## Supplementary Data 1 for "Predicting RNA splicing from DNA sequence using Pangolin": clinvar_pangolin_all.chr.filtered.chr1-22-X-Y.uncertain.vcf (part 155 of 229)

```
chr13	51974602	312399	A	T	.	.	ALLELEID=335046;CLNDN=Wilson_disease;CLNDISDB=MONDO:MONDO:0010200,MedGen:C0019202,OMIM:277900,Orphanet:ORPHA905,SNOMED_CT:88518009;CLNHGVS=NC_000013.11:g.51974602A>T;CLNREVSTAT=criteria_provided,_single_submitter;CLNSIG=Uncertain_significance;CLNVC=single_nucleotide_variant;CLNVCSO=SO:0001483;CLNVI=Illumina_Clinical_Services_Laboratory,Illumina:209591;GENEINFO=ATP7B:540;MC=SO:0001583|missense_variant;ORIGIN=1;RS=764353593;Pangolin=ENSG00000123191.16|29:0.0|38:-0.0
chr13	51974610	991755	T	C	.	.	ALLELEID=979410;CLNDN=Wilson_disease;CLNDISDB=MONDO:MONDO:0010200,MedGen:C0019202,OMIM:277900,Orphanet:ORPHA905,SNOMED_CT:88518009;CLNHGVS=NC_000013.11:g.51974610T>C;CLNREVSTAT=no_assertion_criteria_provided;CLNSIG=Uncertain_significance;CLNVC=single_nucleotide_variant;CLNVCSO=SO:0001483;GENEINFO=ATP7B:540;MC=SO:0001583|missense_variant;ORIGIN=1;Pangolin=ENSG00000123191.16|30:0.0|10:-0.0
chr13	51974611	881490	G	A	.	.	ALLELEID=871453;CLNDN=Wilson_disease;CLNDISDB=MONDO:MONDO:0010200,MedGen:C0019202,OMIM:277900,Orphanet:ORPHA905,SNOMED_CT:88518009;CLNHGVS=NC_000013.11:g.51974611G>A;CLNREVSTAT=criteria_provided,_single_submitter;CLNSIG=Uncertain_significance;CLNVC=single_nucleotide_variant;CLNVCSO=SO:0001483;CLNVI=Illumina_Clinical_Services_Laboratory,Illumina:1334402;GENEINFO=ATP7B:540;MC=SO:0001819|synonymous_variant;ORIGIN=1;Pangolin=ENSG00000123191.16|20:0.0|29:-0.0
chr13	51974616	1006285	T	C	.	.	ALLELEID=995643;CLNDN=Wilson_disease;CLNDISDB=MONDO:MONDO:0010200,MedGen:C0019202,OMIM:277900,Orphanet:ORPHA905,SNOMED_CT:88518009;CLNHGVS=NC_000013.11:g.51974616T>C;CLNREVSTAT=criteria_provided,_single_submitter;CLNSIG=Uncertain_significance;CLNVC=single_nucleotide_variant;CLNVCSO=SO:0001483;GENEINFO=ATP7B:540;MC=SO:0001583|missense_variant;ORIGIN=1;Pangolin=ENSG00000123191.16|24:0.0|4:-0.0
chr13	51974632	554931	G	T	.	.	AF_EXAC=4e-05;ALLELEID=547396;CLNDN=Wilson_disease;CLNDISDB=MONDO:MONDO:0010200,MedGen:C0019202,OMIM:277900,Orphanet:ORPHA905,SNOMED_CT:88518009;CLNHGVS=NC_000013.11:g.51974632G>T;CLNREVSTAT=criteria_provided,_conflicting_interpretations;CLNSIG=Conflicting_interpretations_of_pathogenicity;CLNSIGCONF=Likely_pathogenic(1),Uncertain_significance(1);CLNVC=single_nucleotide_variant;CLNVCSO=SO:0001483;GENEINFO=ATP7B:540;MC=SO:0001583|missense_variant;ORIGIN=1;RS=756718353;Pangolin=ENSG00000123191.16|-9:0.0|8:-0.0
chr13	51974670	658656	C	T	.	.	AF_EXAC=7e-05;ALLELEID=642052;CLNDN=Wilson_disease;CLNDISDB=MONDO:MONDO:0010200,MedGen:C0019202,OMIM:277900,Orphanet:ORPHA905,SNOMED_CT:88518009;CLNHGVS=NC_000013.11:g.51974670C>T;CLNREVSTAT=criteria_provided,_single_submitter;CLNSIG=Uncertain_significance;CLNVC=single_nucleotide_variant;CLNVCSO=SO:0001483;GENEINFO=ATP7B:540;MC=SO:0001583|missense_variant;ORIGIN=1;RS=199634511;Pangolin=ENSG00000123191.16|-30:0.0|-50:-0.0
chr13	51974717	967323	A	G	.	.	ALLELEID=957130;CLNDN=Wilson_disease;CLNDISDB=MONDO:MONDO:0010200,MedGen:C0019202,OMIM:277900,Orphanet:ORPHA905,SNOMED_CT:88518009;CLNHGVS=NC_000013.11:g.51974717A>G;CLNREVSTAT=criteria_provided,_single_submitter;CLNSIG=Uncertain_significance;CLNVC=single_nucleotide_variant;CLNVCSO=SO:0001483;GENEINFO=ATP7B:540;MC=SO:0001583|missense_variant;ORIGIN=1;Pangolin=ENSG00000123191.16|0:0.0|11:-0.0
chr13	51974724	617986	G	A	.	.	AF_EXAC=7e-05;ALLELEID=609876;CLNDN=Wilson_disease|not_provided;CLNDISDB=MONDO:MONDO:0010200,MedGen:C0019202,OMIM:277900,Orphanet:ORPHA905,SNOMED_CT:88518009|MedGen:CN517202;CLNHGVS=NC_000013.11:g.51974724G>A;CLNREVSTAT=criteria_provided,_single_submitter;CLNSIG=Uncertain_significance;CLNVC=single_nucleotide_variant;CLNVCSO=SO:0001483;CLNVI=ARUP_Laboratories,_Molecular_Genetics_and_Genomics,ARUP_Laboratories:1808050;GENEINFO=ATP7B:540;MC=SO:0001583|missense_variant;ORIGIN=1;RS=755476114;Pangolin=ENSG00000123191.16|4:0.0|37:-0.0
chr13	51974738	568252	A	G	.	.	AF_EXAC=2e-05;AF_TGP=0.0002;ALLELEID=568633;CLNDN=Wilson_disease;CLNDISDB=MONDO:MONDO:0010200,MedGen:C0019202,OMIM:277900,Orphanet:ORPHA905,SNOMED_CT:88518009;CLNHGVS=NC_000013.11:g.51974738A>G;CLNREVSTAT=criteria_provided,_single_submitter;CLNSIG=Uncertain_significance;CLNVC=single_nucleotide_variant;CLNVCSO=SO:0001483;GENEINFO=ATP7B:540;MC=SO:0001583|missense_variant;ORIGIN=1;RS=531199827;Pangolin=ENSG00000123191.16|-10:0.0|-5:-0.0
chr13	51974775	495422	C	T	.	.	AF_ESP=0.00016;AF_EXAC=0.00019;ALLELEID=487729;CLNDN=Wilson_disease|not_provided;CLNDISDB=MONDO:MONDO:0010200,MedGen:C0019202,OMIM:277900,Orphanet:ORPHA905,SNOMED_CT:88518009|MedGen:CN517202;CLNHGVS=NC_000013.11:g.51974775C>T;CLNREVSTAT=criteria_provided,_conflicting_interpretations;CLNSIG=Conflicting_interpretations_of_pathogenicity;CLNSIGCONF=Likely_benign(1),Uncertain_significance(2);CLNVC=single_nucleotide_variant;CLNVCSO=SO:0001483;CLNVI=Illumina_Clinical_Services_Laboratory,Illumina:794737;GENEINFO=ATP7B:540;MC=SO:0001583|missense_variant;ORIGIN=1;RS=200606656;Pangolin=ENSG00000123191.16|-47:0.0|38:-0.0
chr13	51974785	550858	GACC	G	.	.	ALLELEID=547741;CLNDN=Wilson_disease;CLNDISDB=MONDO:MONDO:0010200,MedGen:C0019202,OMIM:277900,Orphanet:ORPHA905,SNOMED_CT:88518009;CLNHGVS=NC_000013.11:g.51974788_51974790del;CLNREVSTAT=criteria_provided,_single_submitter;CLNSIG=Uncertain_significance;CLNVC=Deletion;CLNVCSO=SO:0000159;GENEINFO=ATP7B:540;MC=SO:0001822|inframe_deletion;ORIGIN=0;RS=1555296674;Pangolin=ENSG00000123191.16|11:0.0|-23:-0.0
chr13	51974787	551844	C	A	.	.	ALLELEID=547250;CLNDN=Wilson_disease;CLNDISDB=MONDO:MONDO:0010200,MedGen:C0019202,OMIM:277900,Orphanet:ORPHA905,SNOMED_CT:88518009;CLNHGVS=NC_000013.11:g.51974787C>A;CLNREVSTAT=criteria_provided,_single_submitter;CLNSIG=Uncertain_significance;CLNVC=single_nucleotide_variant;CLNVCSO=SO:0001483;GENEINFO=ATP7B:540;MC=SO:0001583|missense_variant;ORIGIN=0;RS=183365083;Pangolin=ENSG00000123191.16|-25:0.0|-26:-0.0
chr13	51974814	555735	T	A	.	.	ALLELEID=547398;CLNDN=Wilson_disease|not_provided;CLNDISDB=MONDO:MONDO:0010200,MedGen:C0019202,OMIM:277900,Orphanet:ORPHA905,SNOMED_CT:88518009|MedGen:CN517202;CLNHGVS=NC_000013.11:g.51974814T>A;CLNREVSTAT=criteria_provided,_multiple_submitters,_no_conflicts;CLNSIG=Uncertain_significance;CLNVC=single_nucleotide_variant;CLNVCSO=SO:0001483;GENEINFO=ATP7B:540;MC=SO:0001583|missense_variant;ORIGIN=1;RS=557577836;Pangolin=ENSG00000123191.16|-18:0.0|-1:-0.0
chr13	51974814	759402	T	C	.	.	AF_TGP=0.0006;ALLELEID=769611;CLNDN=Wilson_disease;CLNDISDB=MONDO:MONDO:0010200,MedGen:C0019202,OMIM:277900,Orphanet:ORPHA905,SNOMED_CT:88518009;CLNHGVS=NC_000013.11:g.51974814T>C;CLNREVSTAT=criteria_provided,_conflicting_interpretations;CLNSIG=Conflicting_interpretations_of_pathogenicity;CLNSIGCONF=Likely_benign(1),Uncertain_significance(1);CLNVC=single_nucleotide_variant;CLNVCSO=SO:0001483;CLNVI=Illumina_Clinical_Services_Laboratory,Illumina:286698;GENEINFO=ATP7B:540;MC=SO:0001583|missense_variant;ORIGIN=1;RS=557577836;Pangolin=ENSG00000123191.16|-21:0.0|-1:-0.0
chr13	51974831	972453	G	C	.	.	ALLELEID=957131;CLNDN=Wilson_disease;CLNDISDB=MONDO:MONDO:0010200,MedGen:C0019202,OMIM:277900,Orphanet:ORPHA905,SNOMED_CT:88518009;CLNHGVS=NC_000013.11:g.51974831G>C;CLNREVSTAT=criteria_provided,_single_submitter;CLNSIG=Uncertain_significance;CLNVC=single_nucleotide_variant;CLNVCSO=SO:0001483;GENEINFO=ATP7B:540;MC=SO:0001583|missense_variant;ORIGIN=1;Pangolin=ENSG00000123191.16|-18:0.0|2:-0.0
chr13	51974857	881932	G	A	.	.	ALLELEID=871454;CLNDN=Wilson_disease;CLNDISDB=MONDO:MONDO:0010200,MedGen:C0019202,OMIM:277900,Orphanet:ORPHA905,SNOMED_CT:88518009;CLNHGVS=NC_000013.11:g.51974857G>A;CLNREVSTAT=criteria_provided,_single_submitter;CLNSIG=Uncertain_significance;CLNVC=single_nucleotide_variant;CLNVCSO=SO:0001483;CLNVI=Illumina_Clinical_Services_Laboratory,Illumina:1313862;GENEINFO=ATP7B:540;MC=SO:0001819|synonymous_variant;ORIGIN=1;Pangolin=ENSG00000123191.16|30:0.01|29:-0.0
chr13	51974860	991756	G	A	.	.	ALLELEID=979411;CLNDN=Wilson_disease;CLNDISDB=MONDO:MONDO:0010200,MedGen:C0019202,OMIM:277900,Orphanet:ORPHA905,SNOMED_CT:88518009;CLNHGVS=NC_000013.11:g.51974860G>A;CLNREVSTAT=no_assertion_criteria_provided;CLNSIG=Uncertain_significance;CLNVC=single_nucleotide_variant;CLNVCSO=SO:0001483;GENEINFO=ATP7B:540;MC=SO:0001819|synonymous_variant;ORIGIN=1;Pangolin=ENSG00000123191.16|27:0.02|-47:-0.0
chr13	51974868	439427	C	T	.	.	ALLELEID=433133;CLNDN=Wilson_disease|not_specified;CLNDISDB=MONDO:MONDO:0010200,MedGen:C0019202,OMIM:277900,Orphanet:ORPHA905,SNOMED_CT:88518009|MedGen:CN169374;CLNHGVS=NC_000013.11:g.51974868C>T;CLNREVSTAT=criteria_provided,_conflicting_interpretations;CLNSIG=Conflicting_interpretations_of_pathogenicity;CLNSIGCONF=Likely_benign(1),Uncertain_significance(1);CLNVC=single_nucleotide_variant;CLNVCSO=SO:0001483;CLNVI=ARUP_Laboratories,_Molecular_Genetics_and_Genomics,ARUP_Laboratories:141373;GENEINFO=ATP7B:540;MC=SO:0001583|missense_variant;ORIGIN=1;RS=769655497;Pangolin=ENSG00000123191.16|18:0.0|19:-0.0
chr13	51974872	1059739	A	T	.	.	ALLELEID=1048379;CLNDN=Wilson_disease;CLNDISDB=MONDO:MONDO:0010200,MedGen:C0019202,OMIM:277900,Orphanet:ORPHA905,SNOMED_CT:88518009;CLNHGVS=NC_000013.11:g.51974872A>T;CLNREVSTAT=criteria_provided,_single_submitter;CLNSIG=Uncertain_significance;CLNVC=single_nucleotide_variant;CLNVCSO=SO:0001483;GENEINFO=ATP7B:540;MC=SO:0001819|synonymous_variant;ORIGIN=1;Pangolin=ENSG00000123191.16|-2:0.0|15:-0.0
chr13	51974873	431956	A	G	.	.	AF_ESP=8e-05;AF_EXAC=0.00016;ALLELEID=426047;CLNDN=Wilson_disease|not_provided;CLNDISDB=MONDO:MONDO:0010200,MedGen:C0019202,OMIM:277900,Orphanet:ORPHA905,SNOMED_CT:88518009|MedGen:CN517202;CLNHGVS=NC_000013.11:g.51974873A>G;CLNREVSTAT=criteria_provided,_multiple_submitters,_no_conflicts;CLNSIG=Uncertain_significance;CLNVC=single_nucleotide_variant;CLNVCSO=SO:0001483;CLNVI=ARUP_Laboratories,_Molecular_Genetics_and_Genomics,ARUP_Laboratories:159695;GENEINFO=ATP7B:540;MC=SO:0001583|missense_variant;ORIGIN=1;RS=199773340;Pangolin=ENSG00000123191.16|13:0.0|14:-0.0
chr13	51974895	508380	G	A	.	.	AF_EXAC=2e-05;ALLELEID=504294;CLNDN=Wilson_disease|not_specified;CLNDISDB=MONDO:MONDO:0010200,MedGen:C0019202,OMIM:277900,Orphanet:ORPHA905,SNOMED_CT:88518009|MedGen:CN169374;CLNHGVS=NC_000013.11:g.51974895G>A;CLNREVSTAT=criteria_provided,_conflicting_interpretations;CLNSIG=Conflicting_interpretations_of_pathogenicity;CLNSIGCONF=Likely_benign(2),Uncertain_significance(1);CLNVC=single_nucleotide_variant;CLNVCSO=SO:0001483;CLNVI=Illumina_Clinical_Services_Laboratory,Illumina:903044;GENEINFO=ATP7B:540;MC=SO:0001819|synonymous_variant;ORIGIN=1;RS=751920801;Pangolin=ENSG00000123191.16|-9:0.0|-8:-0.01
chr13	51974898	617911	A	G	.	.	ALLELEID=609313;CLNDN=Wilson_disease;CLNDISDB=MONDO:MONDO:0010200,MedGen:C0019202,OMIM:277900,Orphanet:ORPHA905,SNOMED_CT:88518009;CLNHGVS=NC_000013.11:g.51974898A>G;CLNREVSTAT=criteria_provided,_single_submitter;CLNSIG=Uncertain_significance;CLNVC=single_nucleotide_variant;CLNVCSO=SO:0001483;GENEINFO=ATP7B:540;MC=SO:0001583|missense_variant;ORIGIN=1;RS=1566603189;Pangolin=ENSG00000123191.16|-11:0.01|-12:-0.0
chr13	51974906	807945	G	A	.	.	ALLELEID=796961;CLNDN=not_provided;CLNDISDB=MedGen:CN517202;CLNHGVS=NC_000013.11:g.51974906G>A;CLNREVSTAT=criteria_provided,_single_submitter;CLNSIG=Uncertain_significance;CLNVC=single_nucleotide_variant;CLNVCSO=SO:0001483;GENEINFO=ATP7B:540;MC=SO:0001583|missense_variant;ORIGIN=1;RS=753236073;Pangolin=ENSG00000123191.16|-20:0.0|-19:-0.01
chr13	51974949	553379	CCTT	C	.	.	ALLELEID=547743;CLNDN=Wilson_disease;CLNDISDB=MONDO:MONDO:0010200,MedGen:C0019202,OMIM:277900,Orphanet:ORPHA905,SNOMED_CT:88518009;CLNHGVS=NC_000013.11:g.51974951_51974953del;CLNREVSTAT=criteria_provided,_single_submitter;CLNSIG=Uncertain_significance;CLNVC=Deletion;CLNVCSO=SO:0000159;GENEINFO=ATP7B:540;MC=SO:0001822|inframe_deletion;ORIGIN=0;RS=751970838;Pangolin=ENSG00000123191.16|18:0.0|1:-0.0
chr13	51974955	971361	T	C	.	.	ALLELEID=957132;CLNDN=Wilson_disease;CLNDISDB=MONDO:MONDO:0010200,MedGen:C0019202,OMIM:277900,Orphanet:ORPHA905,SNOMED_CT:88518009;CLNHGVS=NC_000013.11:g.51974955T>C;CLNREVSTAT=criteria_provided,_single_submitter;CLNSIG=Uncertain_significance;CLNVC=single_nucleotide_variant;CLNVCSO=SO:0001483;GENEINFO=ATP7B:540;MC=SO:0001583|missense_variant;ORIGIN=1;Pangolin=ENSG00000123191.16|11:0.0|-5:-0.0
chr13	51974975	502166	T	C	.	.	ALLELEID=493590;CLNDN=not_provided;CLNDISDB=MedGen:CN517202;CLNHGVS=NC_000013.11:g.51974975T>C;CLNREVSTAT=criteria_provided,_single_submitter;CLNSIG=Uncertain_significance;CLNVC=single_nucleotide_variant;CLNVCSO=SO:0001483;GENEINFO=ATP7B:540;MC=SO:0001583|missense_variant;ORIGIN=1;RS=1555296815;Pangolin=ENSG00000123191.16|-25:0.0|-9:-0.0
chr13	51974979	964223	A	T	.	.	ALLELEID=948416;CLNDN=Wilson_disease;CLNDISDB=MONDO:MONDO:0010200,MedGen:C0019202,OMIM:277900,Orphanet:ORPHA905,SNOMED_CT:88518009;CLNHGVS=NC_000013.11:g.51974979A>T;CLNREVSTAT=criteria_provided,_single_submitter;CLNSIG=Uncertain_significance;CLNVC=single_nucleotide_variant;CLNVCSO=SO:0001483;GENEINFO=ATP7B:540;MC=SO:0001583|missense_variant;ORIGIN=1;Pangolin=ENSG00000123191.16|-29:0.0|-13:-0.0
chr13	51974993	1004953	A	G	.	.	ALLELEID=995644;CLNDN=Wilson_disease;CLNDISDB=MONDO:MONDO:0010200,MedGen:C0019202,OMIM:277900,Orphanet:ORPHA905,SNOMED_CT:88518009;CLNHGVS=NC_000013.11:g.51974993A>G;CLNREVSTAT=criteria_provided,_single_submitter;CLNSIG=Uncertain_significance;CLNVC=single_nucleotide_variant;CLNVCSO=SO:0001483;GENEINFO=ATP7B:540;MC=SO:0001583|missense_variant;ORIGIN=1;Pangolin=ENSG00000123191.16|-27:0.0|44:-0.0
chr13	51974994	618542	T	C	.	.	AF_ESP=0.00024;AF_EXAC=0.00015;ALLELEID=609877;CLNDN=Wilson_disease|not_provided;CLNDISDB=MONDO:MONDO:0010200,MedGen:C0019202,OMIM:277900,Orphanet:ORPHA905,SNOMED_CT:88518009|MedGen:CN517202;CLNHGVS=NC_000013.11:g.51974994T>C;CLNREVSTAT=criteria_provided,_conflicting_interpretations;CLNSIG=Conflicting_interpretations_of_pathogenicity;CLNSIGCONF=Likely_benign(1),Uncertain_significance(2);CLNVC=single_nucleotide_variant;CLNVCSO=SO:0001483;CLNVI=ARUP_Laboratories,_Molecular_Genetics_and_Genomics,ARUP_Laboratories:207459;GENEINFO=ATP7B:540;MC=SO:0001583|missense_variant;ORIGIN=1;RS=200642204;Pangolin=ENSG00000123191.16|5:0.0|-28:-0.0
chr13	51975007	1044235	T	C	.	.	ALLELEID=1031420;CLNDN=Wilson_disease;CLNDISDB=MONDO:MONDO:0010200,MedGen:C0019202,OMIM:277900,Orphanet:ORPHA905,SNOMED_CT:88518009;CLNHGVS=NC_000013.11:g.51975007T>C;CLNREVSTAT=criteria_provided,_single_submitter;CLNSIG=Uncertain_significance;CLNVC=single_nucleotide_variant;CLNVCSO=SO:0001483;GENEINFO=ATP7B:540;MC=SO:0001819|synonymous_variant;ORIGIN=1;Pangolin=ENSG00000123191.16|44:0.0|45:-0.0
chr13	51975087	312400	C	T	.	.	ALLELEID=328546;CLNDN=Wilson_disease;CLNDISDB=MONDO:MONDO:0010200,MedGen:C0019202,OMIM:277900,Orphanet:ORPHA905,SNOMED_CT:88518009;CLNHGVS=NC_000013.11:g.51975087C>T;CLNREVSTAT=criteria_provided,_single_submitter;CLNSIG=Uncertain_significance;CLNVC=single_nucleotide_variant;CLNVCSO=SO:0001483;CLNVI=Illumina_Clinical_Services_Laboratory,Illumina:557977;GENEINFO=ATP7B:540;MC=SO:0001583|missense_variant;ORIGIN=1;RS=777504965;Pangolin=ENSG00000123191.16|-3:0.0|-35:-0.0
chr13	51975089	991757	T	C	.	.	ALLELEID=979412;CLNDN=Wilson_disease;CLNDISDB=MONDO:MONDO:0010200,MedGen:C0019202,OMIM:277900,Orphanet:ORPHA905,SNOMED_CT:88518009;CLNHGVS=NC_000013.11:g.51975089T>C;CLNREVSTAT=criteria_provided,_single_submitter;CLNSIG=Uncertain_significance;CLNVC=single_nucleotide_variant;CLNVCSO=SO:0001483;GENEINFO=ATP7B:540;MC=SO:0001583|missense_variant;ORIGIN=1;Pangolin=ENSG00000123191.16|-37:0.0|-5:-0.0
chr13	51975090	617907	A	T	.	.	ALLELEID=609314;CLNDN=Wilson_disease;CLNDISDB=MONDO:MONDO:0010200,MedGen:C0019202,OMIM:277900,Orphanet:ORPHA905,SNOMED_CT:88518009;CLNHGVS=NC_000013.11:g.51975090A>T;CLNREVSTAT=criteria_provided,_single_submitter;CLNSIG=Uncertain_significance;CLNVC=single_nucleotide_variant;CLNVCSO=SO:0001483;GENEINFO=ATP7B:540;MC=SO:0001583|missense_variant;ORIGIN=1;RS=1566605396;Pangolin=ENSG00000123191.16|-6:0.0|-38:-0.0
chr13	51975107	991758	G	A	.	.	ALLELEID=979413;CLNDN=Wilson_disease;CLNDISDB=MONDO:MONDO:0010200,MedGen:C0019202,OMIM:277900,Orphanet:ORPHA905,SNOMED_CT:88518009;CLNHGVS=NC_000013.11:g.51975107G>A;CLNREVSTAT=no_assertion_criteria_provided;CLNSIG=Uncertain_significance;CLNVC=single_nucleotide_variant;CLNVCSO=SO:0001483;GENEINFO=ATP7B:540;MC=SO:0001583|missense_variant;ORIGIN=1;Pangolin=ENSG00000123191.16|-24:0.0|-23:-0.0
chr13	51975107	1023878	G	T	.	.	ALLELEID=1010915;CLNDN=Wilson_disease;CLNDISDB=MONDO:MONDO:0010200,MedGen:C0019202,OMIM:277900,Orphanet:ORPHA905,SNOMED_CT:88518009;CLNHGVS=NC_000013.11:g.51975107G>T;CLNREVSTAT=criteria_provided,_single_submitter;CLNSIG=Uncertain_significance;CLNVC=single_nucleotide_variant;CLNVCSO=SO:0001483;GENEINFO=ATP7B:540;MC=SO:0001583|missense_variant;ORIGIN=1;Pangolin=ENSG00000123191.16|-23:0.0|49:-0.0
chr13	51975122	35736	A	G	.	.	AF_ESP=0.00083;AF_EXAC=0.0006;AF_TGP=0.001;ALLELEID=44400;CLNDN=Wilson_disease|Inborn_genetic_diseases|not_provided;CLNDISDB=MONDO:MONDO:0010200,MedGen:C0019202,OMIM:277900,Orphanet:ORPHA905,SNOMED_CT:88518009|MeSH:D030342,MedGen:C0950123|MedGen:CN517202;CLNHGVS=NC_000013.11:g.51975122A>G;CLNREVSTAT=criteria_provided,_multiple_submitters,_no_conflicts;CLNSIG=Uncertain_significance;CLNVC=single_nucleotide_variant;CLNVCSO=SO:0001483;CLNVI=ARUP_Laboratories,_Molecular_Genetics_and_Genomics,ARUP_Laboratories:2079379|Illumina_Clinical_Services_Laboratory,Illumina:217492;GENEINFO=ATP7B:540;MC=SO:0001583|missense_variant;ORIGIN=1;RS=184868522;Pangolin=ENSG00000123191.16|46:0.0|46:-0.0
chr13	51975140	881933	C	T	.	.	ALLELEID=871455;CLNDN=Wilson_disease;CLNDISDB=MONDO:MONDO:0010200,MedGen:C0019202,OMIM:277900,Orphanet:ORPHA905,SNOMED_CT:88518009;CLNHGVS=NC_000013.11:g.51975140C>T;CLNREVSTAT=criteria_provided,_single_submitter;CLNSIG=Uncertain_significance;CLNVC=single_nucleotide_variant;CLNVCSO=SO:0001483;CLNVI=Illumina_Clinical_Services_Laboratory,Illumina:1390785;GENEINFO=ATP7B:540;MC=SO:0001583|missense_variant;ORIGIN=1;Pangolin=ENSG00000123191.16|-15:0.0|28:-0.01
chr13	51975142	991759	G	C	.	.	ALLELEID=979414;CLNDN=Wilson_disease;CLNDISDB=MONDO:MONDO:0010200,MedGen:C0019202,OMIM:277900,Orphanet:ORPHA905,SNOMED_CT:88518009;CLNHGVS=NC_000013.11:g.51975142G>C;CLNREVSTAT=no_assertion_criteria_provided;CLNSIG=Uncertain_significance;CLNVC=single_nucleotide_variant;CLNVCSO=SO:0001483;GENEINFO=ATP7B:540;MC=SO:0001819|synonymous_variant;ORIGIN=1;Pangolin=ENSG00000123191.16|14:0.0|26:-0.0
chr13	52011274	391208	G	A	.	.	AF_EXAC=1e-05;ALLELEID=373869;CLNDN=Wilson_disease|not_specified;CLNDISDB=MONDO:MONDO:0010200,MedGen:C0019202,OMIM:277900,Orphanet:ORPHA905,SNOMED_CT:88518009|MedGen:CN169374;CLNHGVS=NC_000013.11:g.52011274G>A;CLNREVSTAT=criteria_provided,_conflicting_interpretations;CLNSIG=Conflicting_interpretations_of_pathogenicity;CLNSIGCONF=Likely_benign(1),Uncertain_significance(1);CLNVC=single_nucleotide_variant;CLNVCSO=SO:0001483;CLNVI=Illumina_Clinical_Services_Laboratory,Illumina:868334;GENEINFO=ATP7B:540;MC=SO:0001627|intron_variant;ORIGIN=1;RS=770273498;Pangolin=ENSG00000123191.16|13:0.0|13:-0.0
chr13	52011284	1048948	C	T	.	.	ALLELEID=1038267;CLNDN=not_provided;CLNDISDB=MedGen:CN517202;CLNHGVS=NC_000013.11:g.52011284C>T;CLNREVSTAT=no_assertion_criteria_provided;CLNSIG=Uncertain_significance;CLNVC=single_nucleotide_variant;CLNVCSO=SO:0001483;GENEINFO=ATP7B:540;MC=SO:0001627|intron_variant;ORIGIN=0;Pangolin=ENSG00000123191.16|3:0.1|-3:-0.0
chr13	52011303	991760	T	A	.	.	ALLELEID=979415;CLNDN=Wilson_disease;CLNDISDB=MONDO:MONDO:0010200,MedGen:C0019202,OMIM:277900,Orphanet:ORPHA905,SNOMED_CT:88518009;CLNHGVS=NC_000013.11:g.52011303T>A;CLNREVSTAT=no_assertion_criteria_provided;CLNSIG=Uncertain_significance;CLNVC=single_nucleotide_variant;CLNVCSO=SO:0001483;GENEINFO=ATP7B:540;MC=SO:0001583|missense_variant;ORIGIN=1;Pangolin=ENSG00000123191.16|2:0.02|-16:-0.25
chr13	52011317	419611	CTG	C	.	.	ALLELEID=409038;CLNDN=Wilson_disease|not_specified|not_provided;CLNDISDB=MONDO:MONDO:0010200,MedGen:C0019202,OMIM:277900,Orphanet:ORPHA905,SNOMED_CT:88518009|MedGen:CN169374|MedGen:CN517202;CLNHGVS=NC_000013.11:g.52011319_52011320del;CLNREVSTAT=criteria_provided,_conflicting_interpretations;CLNSIG=Conflicting_interpretations_of_pathogenicity;CLNSIGCONF=Likely_pathogenic(2),Pathogenic(2),Uncertain_significance(3);CLNVC=Deletion;CLNVCSO=SO:0000159;CLNVI=ARUP_Laboratories,_Molecular_Genetics_and_Genomics,ARUP_Laboratories:140243;GENEINFO=ATP7B:540;MC=SO:0001589|frameshift_variant;ORIGIN=1;RS=749363958;Pangolin=ENSG00000123191.16|52:0.0|-30:-0.06
chr13	52011327	984509	T	G	.	.	ALLELEID=972590;CLNDN=not_specified;CLNDISDB=MedGen:CN169374;CLNHGVS=NC_000013.11:g.52011327T>G;CLNREVSTAT=criteria_provided,_single_submitter;CLNSIG=Uncertain_significance;CLNVC=single_nucleotide_variant;CLNVCSO=SO:0001483;GENEINFO=ATP7B:540;MC=SO:0001583|missense_variant;ORIGIN=1;Pangolin=ENSG00000123191.16|-40:0.02|-2:-0.0
chr13	52011410	312403	C	A	.	.	ALLELEID=336912;CLNDN=Wilson_disease;CLNDISDB=MONDO:MONDO:0010200,MedGen:C0019202,OMIM:277900,Orphanet:ORPHA905,SNOMED_CT:88518009;CLNHGVS=NC_000013.11:g.52011410C>A;CLNREVSTAT=criteria_provided,_single_submitter;CLNSIG=Uncertain_significance;CLNVC=single_nucleotide_variant;CLNVCSO=SO:0001483;CLNVI=Illumina_Clinical_Services_Laboratory,Illumina:238766;GENEINFO=ATP7B:540;MC=SO:0001623|5_prime_UTR_variant;ORIGIN=1;RS=886050309;Pangolin=ENSG00000123191.16|-19:0.2|-18:-0.01
chr13	52011411	312404	G	A	.	.	ALLELEID=336914;CLNDN=Wilson_disease;CLNDISDB=MONDO:MONDO:0010200,MedGen:C0019202,OMIM:277900,Orphanet:ORPHA905,SNOMED_CT:88518009;CLNHGVS=NC_000013.11:g.52011411G>A;CLNREVSTAT=criteria_provided,_single_submitter;CLNSIG=Uncertain_significance;CLNVC=single_nucleotide_variant;CLNVCSO=SO:0001483;CLNVI=Illumina_Clinical_Services_Laboratory,Illumina:289664;GENEINFO=ATP7B:540;MC=SO:0001623|5_prime_UTR_variant;ORIGIN=1;RS=193922101;Pangolin=ENSG00000123191.16|-20:0.05|-42:-0.0
chr13	52011411	35700	G	T	.	.	ALLELEID=44364;CLNDN=Wilson_disease;CLNDISDB=MONDO:MONDO:0010200,MedGen:C0019202,OMIM:277900,Orphanet:ORPHA905,SNOMED_CT:88518009;CLNHGVS=NC_000013.11:g.52011411G>T;CLNREVSTAT=criteria_provided,_single_submitter;CLNSIG=Uncertain_significance;CLNVC=single_nucleotide_variant;CLNVCSO=SO:0001483;GENEINFO=ATP7B:540;MC=SO:0001623|5_prime_UTR_variant;ORIGIN=1;RS=193922101;Pangolin=ENSG00000123191.16|-2:0.01|-20:-0.18
chr13	52011428	883110	G	A	.	.	ALLELEID=871456;CLNDN=Wilson_disease;CLNDISDB=MONDO:MONDO:0010200,MedGen:C0019202,OMIM:277900,Orphanet:ORPHA905,SNOMED_CT:88518009;CLNHGVS=NC_000013.11:g.52011428G>A;CLNREVSTAT=criteria_provided,_single_submitter;CLNSIG=Uncertain_significance;CLNVC=single_nucleotide_variant;CLNVCSO=SO:0001483;CLNVI=Illumina_Clinical_Services_Laboratory,Illumina:1313602;GENEINFO=ATP7B:540;MC=SO:0001623|5_prime_UTR_variant;ORIGIN=1;Pangolin=ENSG00000123191.16|-37:0.02|-36:-0.0
chr13	52011434	312406	G	A	.	.	ALLELEID=319985;CLNDN=Wilson_disease;CLNDISDB=MONDO:MONDO:0010200,MedGen:C0019202,OMIM:277900,Orphanet:ORPHA905,SNOMED_CT:88518009;CLNHGVS=NC_000013.11:g.52011434G>A;CLNREVSTAT=criteria_provided,_single_submitter;CLNSIG=Uncertain_significance;CLNVC=single_nucleotide_variant;CLNVCSO=SO:0001483;CLNVI=Illumina_Clinical_Services_Laboratory,Illumina:829002;GENEINFO=ATP7B:540;MC=SO:0001623|5_prime_UTR_variant;ORIGIN=1;RS=886050310;Pangolin=ENSG00000123191.16|-43:0.02|-42:-0.0
chr13	52011453	617987	C	T	.	.	ALLELEID=609878;CLNDN=not_provided;CLNDISDB=MedGen:CN517202;CLNHGVS=NC_000013.11:g.52011453C>T;CLNREVSTAT=criteria_provided,_single_submitter;CLNSIG=Uncertain_significance;CLNVC=single_nucleotide_variant;CLNVCSO=SO:0001483;GENEINFO=ATP7B:540;MC=SO:0002153|genic_upstream_transcript_variant;ORIGIN=1;RS=965523214;Pangolin=ENSG00000123191.16|-2:0.0|17:-0.0
chr13	52011454	549866	A	GCCGAT	.	.	ALLELEID=540598;CLNDN=Wilson_disease;CLNDISDB=MONDO:MONDO:0010200,MedGen:C0019202,OMIM:277900,Orphanet:ORPHA905,SNOMED_CT:88518009;CLNHGVS=NC_000013.11:g.52011454delinsGCCGAT;CLNREVSTAT=criteria_provided,_single_submitter;CLNSIG=Uncertain_significance;CLNVC=Indel;CLNVCSO=SO:1000032;GENEINFO=ATP7B:540;MC=SO:0001623|5_prime_UTR_variant;ORIGIN=0;RS=1555304632;Pangolin=ENSG00000123191.16|21:0.0|52:-0.0
chr13	52011455	35699	T	TCGGCG	.	.	ALLELEID=44363;CLNDN=Wilson_disease|Congenital_disorder_of_glycosylation|not_provided;CLNDISDB=MONDO:MONDO:0010200,MedGen:C0019202,OMIM:277900,Orphanet:ORPHA905,SNOMED_CT:88518009|MONDO:MONDO:0015286,MedGen:C0282577,OMIM:PS212065,Orphanet:ORPHA137,SNOMED_CT:238049009|MedGen:CN517202;CLNHGVS=NC_000013.11:g.52011460_52011464dup;CLNREVSTAT=criteria_provided,_conflicting_interpretations;CLNSIG=Conflicting_interpretations_of_pathogenicity;CLNSIGCONF=Benign(1),Likely_benign(1),Uncertain_significance(1);CLNVC=Duplication;CLNVCSO=SO:1000035;CLNVI=Illumina_Clinical_Services_Laboratory,Illumina:559895;GENEINFO=ATP7B:540|ALG11:440138;MC=SO:0002153|genic_upstream_transcript_variant;ORIGIN=1;RS=148013251;Pangolin=ENSG00000123191.16|32:0.0|20:-0.0
chr13	52011459	312407	C	T	.	.	ALLELEID=336934;CLNDN=Wilson_disease;CLNDISDB=MONDO:MONDO:0010200,MedGen:C0019202,OMIM:277900,Orphanet:ORPHA905,SNOMED_CT:88518009;CLNHGVS=NC_000013.11:g.52011459C>T;CLNREVSTAT=criteria_provided,_single_submitter;CLNSIG=Uncertain_significance;CLNVC=single_nucleotide_variant;CLNVCSO=SO:0001483;CLNVI=Illumina_Clinical_Services_Laboratory,Illumina:721590;GENEINFO=ATP7B:540;MC=SO:0002153|genic_upstream_transcript_variant;ORIGIN=1;RS=886050311;Pangolin=ENSG00000123191.16|11:0.0|11:-0.0
chr13	52011460	555214	G	GCGGCA	.	.	ALLELEID=547408;CLNDN=Wilson_disease;CLNDISDB=MONDO:MONDO:0010200,MedGen:C0019202,OMIM:277900,Orphanet:ORPHA905,SNOMED_CT:88518009;CLNHGVS=NC_000013.11:g.52011464_52011465insACGGC;CLNREVSTAT=criteria_provided,_single_submitter;CLNSIG=Uncertain_significance;CLNVC=Insertion;CLNVCSO=SO:0000667;GENEINFO=ATP7B:540;MC=SO:0001623|5_prime_UTR_variant;ORIGIN=0;RS=766338038;Pangolin=ENSG00000123191.16|27:0.0|15:-0.0
chr13	52011462	557459	G	GGCGCA	.	.	ALLELEID=547075;CLNDN=Wilson_disease;CLNDISDB=MONDO:MONDO:0010200,MedGen:C0019202,OMIM:277900,Orphanet:ORPHA905,SNOMED_CT:88518009;CLNHGVS=NC_000013.11:g.52011464_52011465insGCAGC;CLNREVSTAT=criteria_provided,_single_submitter;CLNSIG=Uncertain_significance;CLNVC=Insertion;CLNVCSO=SO:0000667;GENEINFO=ATP7B:540;MC=SO:0001623|5_prime_UTR_variant;ORIGIN=0;RS=1322135702;Pangolin=ENSG00000123191.16|25:0.0|13:-0.0
chr13	52011725	554950	G	A	.	.	ALLELEID=547409;CLNDN=Wilson_disease;CLNDISDB=MONDO:MONDO:0010200,MedGen:C0019202,OMIM:277900,Orphanet:ORPHA905,SNOMED_CT:88518009;CLNHGVS=NC_000013.11:g.52011725G>A;CLNREVSTAT=criteria_provided,_single_submitter;CLNSIG=Uncertain_significance;CLNVC=single_nucleotide_variant;CLNVCSO=SO:0001483;CLNVI=Counsyl:239260;GENEINFO=ATP7B:540;MC=SO:0002153|genic_upstream_transcript_variant;ORIGIN=0;RS=913869716;Pangolin=ENSG00000123191.16|50:0.0|-13:-0.0
chr13	52011726	991761	T	C	.	.	ALLELEID=979416;CLNDN=Wilson_disease;CLNDISDB=MONDO:MONDO:0010200,MedGen:C0019202,OMIM:277900,Orphanet:ORPHA905,SNOMED_CT:88518009;CLNHGVS=NC_000013.11:g.52011726T>C;CLNREVSTAT=no_assertion_criteria_provided;CLNSIG=Uncertain_significance;CLNVC=single_nucleotide_variant;CLNVCSO=SO:0001483;GENEINFO=ATP7B:540;ORIGIN=1;Pangolin=ENSG00000123191.16|49:0.0|49:-0.0
chr13	52011771	807027	C	T	.	.	ALLELEID=796962;CLNDN=not_provided;CLNDISDB=MedGen:CN517202;CLNHGVS=NC_000013.11:g.52011771C>T;CLNREVSTAT=criteria_provided,_single_submitter;CLNSIG=Uncertain_significance;CLNVC=single_nucleotide_variant;CLNVCSO=SO:0001483;GENEINFO=ATP7B:540;MC=SO:0002153|genic_upstream_transcript_variant;ORIGIN=1;RS=1593894001;Pangolin=ENSG00000123191.16|4:0.05|43:-0.0
chr13	52011778	991762	G	C	.	.	ALLELEID=979417;CLNDN=Wilson_disease;CLNDISDB=MONDO:MONDO:0010200,MedGen:C0019202,OMIM:277900,Orphanet:ORPHA905,SNOMED_CT:88518009;CLNHGVS=NC_000013.11:g.52011778G>C;CLNREVSTAT=no_assertion_criteria_provided;CLNSIG=Uncertain_significance;CLNVC=single_nucleotide_variant;CLNVCSO=SO:0001483;GENEINFO=ATP7B:540;ORIGIN=1;Pangolin=ENSG00000123191.16|36:0.0|-3:-0.0
chr13	52011995	552816	A	ACCGCGGCAAGAGTGAACT	.	.	ALLELEID=547763;CLNDN=Wilson_disease;CLNDISDB=MONDO:MONDO:0010200,MedGen:C0019202,OMIM:277900,Orphanet:ORPHA905,SNOMED_CT:88518009;CLNHGVS=NC_000013.11:g.52012000_52012017dup;CLNREVSTAT=criteria_provided,_single_submitter;CLNSIG=Uncertain_significance;CLNVC=Duplication;CLNVCSO=SO:1000035;GENEINFO=ATP7B:540;MC=SO:0002153|genic_upstream_transcript_variant;ORIGIN=0;RS=1555304816;Pangolin=ENSG00000123191.16|42:0.01|43:-0.09
chr13	52012013	393099	T	C	.	.	ALLELEID=373583;CLNDN=Wilson_disease|not_provided;CLNDISDB=MONDO:MONDO:0010200,MedGen:C0019202,OMIM:277900,Orphanet:ORPHA905,SNOMED_CT:88518009|MedGen:CN517202;CLNHGVS=NC_000013.11:g.52012013T>C;CLNREVSTAT=criteria_provided,_conflicting_interpretations;CLNSIG=Conflicting_interpretations_of_pathogenicity;CLNSIGCONF=Likely_pathogenic(1),Pathogenic(1),Uncertain_significance(1);CLNVC=single_nucleotide_variant;CLNVCSO=SO:0001483;GENEINFO=ATP7B:540;MC=SO:0002153|genic_upstream_transcript_variant;ORIGIN=5;RS=1021025464;Pangolin=ENSG00000123191.16|7:0.0|6:-0.03
chr13	52012423	653266	C	T	.	.	ALLELEID=642054;CLNDN=Congenital_disorder_of_glycosylation_type_1P;CLNDISDB=MONDO:MONDO:0013349,MedGen:C3150913,OMIM:613661,Orphanet:ORPHA280071;CLNHGVS=NC_000013.11:g.52012423C>T;CLNREVSTAT=criteria_provided,_single_submitter;CLNSIG=Uncertain_significance;CLNVC=single_nucleotide_variant;CLNVCSO=SO:0001483;GENEINFO=ALG11:440138;MC=SO:0001583|missense_variant,SO:0001619|non-coding_transcript_variant;ORIGIN=1;RS=1363416785;Pangolin=ENSG00000253710.4|-50:0.0|39:-0.02
chr13	52012428	883888	G	A	.	.	ALLELEID=871457;CLNDN=Congenital_disorder_of_glycosylation_type_1P;CLNDISDB=MONDO:MONDO:0013349,MedGen:C3150913,OMIM:613661,Orphanet:ORPHA280071;CLNHGVS=NC_000013.11:g.52012428G>A;CLNREVSTAT=criteria_provided,_single_submitter;CLNSIG=Uncertain_significance;CLNVC=single_nucleotide_variant;CLNVCSO=SO:0001483;CLNVI=Illumina_Clinical_Services_Laboratory,Illumina:893490;GENEINFO=ALG11:440138;MC=SO:0001583|missense_variant,SO:0001619|non-coding_transcript_variant;ORIGIN=1;Pangolin=ENSG00000253710.4|-9:0.0|34:-0.01
chr13	52012439	883889	C	G	.	.	ALLELEID=871458;CLNDN=Congenital_disorder_of_glycosylation_type_1P;CLNDISDB=MONDO:MONDO:0013349,MedGen:C3150913,OMIM:613661,Orphanet:ORPHA280071;CLNHGVS=NC_000013.11:g.52012439C>G;CLNREVSTAT=criteria_provided,_single_submitter;CLNSIG=Uncertain_significance;CLNVC=single_nucleotide_variant;CLNVCSO=SO:0001483;CLNVI=Illumina_Clinical_Services_Laboratory,Illumina:906110;GENEINFO=ALG11:440138;MC=SO:0001583|missense_variant,SO:0001619|non-coding_transcript_variant;ORIGIN=1;Pangolin=ENSG00000253710.4|-1:0.0|23:-0.02
chr13	52012462	312409	G	C	.	.	AF_ESP=0.00015;AF_EXAC=4e-05;ALLELEID=336938;CLNDN=Congenital_disorder_of_glycosylation_type_1P|not_provided;CLNDISDB=MONDO:MONDO:0013349,MedGen:C3150913,OMIM:613661,Orphanet:ORPHA280071|MedGen:CN517202;CLNHGVS=NC_000013.11:g.52012462G>C;CLNREVSTAT=criteria_provided,_multiple_submitters,_no_conflicts;CLNSIG=Uncertain_significance;CLNVC=single_nucleotide_variant;CLNVCSO=SO:0001483;CLNVI=Illumina_Clinical_Services_Laboratory,Illumina:614198;GENEINFO=ALG11:440138;MC=SO:0001583|missense_variant,SO:0001619|non-coding_transcript_variant;ORIGIN=1;RS=139798579;Pangolin=ENSG00000253710.4|47:0.11|0:-0.58
chr13	52018943	312410	C	T	.	.	ALLELEID=328552;CLNDN=Congenital_disorder_of_glycosylation_type_1P;CLNDISDB=MONDO:MONDO:0013349,MedGen:C3150913,OMIM:613661,Orphanet:ORPHA280071;CLNHGVS=NC_000013.11:g.52018943C>T;CLNREVSTAT=criteria_provided,_single_submitter;CLNSIG=Uncertain_significance;CLNVC=single_nucleotide_variant;CLNVCSO=SO:0001483;CLNVI=Illumina_Clinical_Services_Laboratory,Illumina:438726;GENEINFO=ALG11:440138;MC=SO:0001819|synonymous_variant;ORIGIN=1;RS=886050312;Pangolin=ENSG00000253710.4|-31:0.0|-30:-0.04
chr13	52018965	285663	G	A	.	.	ALLELEID=269900;CLNDN=not_provided;CLNDISDB=MedGen:CN517202;CLNHGVS=NC_000013.11:g.52018965G>A;CLNREVSTAT=criteria_provided,_single_submitter;CLNSIG=Uncertain_significance;CLNVC=single_nucleotide_variant;CLNVCSO=SO:0001483;GENEINFO=ALG11:440138;MC=SO:0001583|missense_variant;ORIGIN=1;RS=886043168;Pangolin=ENSG00000253710.4|32:0.0|-1:-0.0
chr13	52019005	195102	T	C	.	.	ALLELEID=192263;CLNDN=Congenital_disorder_of_glycosylation_type_1P|not_provided;CLNDISDB=MONDO:MONDO:0013349,MedGen:C3150913,OMIM:613661,Orphanet:ORPHA280071|MedGen:CN517202;CLNHGVS=NC_000013.11:g.52019005T>C;CLNREVSTAT=criteria_provided,_single_submitter;CLNSIG=Uncertain_significance;CLNVC=single_nucleotide_variant;CLNVCSO=SO:0001483;CLNVI=OMIM_Allelic_Variant:613666.0009;GENEINFO=ALG11:440138;MC=SO:0001583|missense_variant;ORIGIN=1;RS=794727256;Pangolin=ENSG00000253710.4|-8:0.0|-8:-0.0
chr13	52019036	883890	C	G	.	.	ALLELEID=871459;CLNDN=Congenital_disorder_of_glycosylation_type_1P;CLNDISDB=MONDO:MONDO:0013349,MedGen:C3150913,OMIM:613661,Orphanet:ORPHA280071;CLNHGVS=NC_000013.11:g.52019036C>G;CLNREVSTAT=criteria_provided,_single_submitter;CLNSIG=Uncertain_significance;CLNVC=single_nucleotide_variant;CLNVCSO=SO:0001483;CLNVI=Illumina_Clinical_Services_Laboratory,Illumina:451185;GENEINFO=ALG11:440138;MC=SO:0001583|missense_variant;ORIGIN=1;Pangolin=ENSG00000253710.4|-39:0.0|44:-0.0
chr13	52019055	1063818	A	T	.	.	ALLELEID=1048380;CLNDN=Congenital_disorder_of_glycosylation_type_1P;CLNDISDB=MONDO:MONDO:0013349,MedGen:C3150913,OMIM:613661,Orphanet:ORPHA280071;CLNHGVS=NC_000013.11:g.52019055A>T;CLNREVSTAT=criteria_provided,_single_submitter;CLNSIG=Uncertain_significance;CLNVC=single_nucleotide_variant;CLNVCSO=SO:0001483;GENEINFO=ALG11:440138;MC=SO:0001583|missense_variant;ORIGIN=1;Pangolin=ENSG00000253710.4|46:0.0|2:-0.0
chr13	52019058	883891	G	A	.	.	ALLELEID=871460;CLNDN=Congenital_disorder_of_glycosylation_type_1P;CLNDISDB=MONDO:MONDO:0013349,MedGen:C3150913,OMIM:613661,Orphanet:ORPHA280071;CLNHGVS=NC_000013.11:g.52019058G>A;CLNREVSTAT=criteria_provided,_single_submitter;CLNSIG=Uncertain_significance;CLNVC=single_nucleotide_variant;CLNVCSO=SO:0001483;CLNVI=Illumina_Clinical_Services_Laboratory,Illumina:913739;GENEINFO=ALG11:440138;MC=SO:0001583|missense_variant;ORIGIN=1;Pangolin=ENSG00000253710.4|40:0.0|-1:-0.0
chr13	52019124	312411	T	G	.	.	AF_ESP=0.00031;AF_EXAC=0.00015;AF_TGP=0.0002;ALLELEID=319994;CLNDN=Congenital_disorder_of_glycosylation_type_1P;CLNDISDB=MONDO:MONDO:0013349,MedGen:C3150913,OMIM:613661,Orphanet:ORPHA280071;CLNHGVS=NC_000013.11:g.52019124T>G;CLNREVSTAT=criteria_provided,_multiple_submitters,_no_conflicts;CLNSIG=Uncertain_significance;CLNVC=single_nucleotide_variant;CLNVCSO=SO:0001483;CLNVI=Illumina_Clinical_Services_Laboratory,Illumina:289660;GENEINFO=ALG11:440138;MC=SO:0001583|missense_variant;ORIGIN=1;RS=182350911;Pangolin=ENSG00000253710.4|19:0.01|19:-0.01
chr13	52024011	880595	C	G	.	.	ALLELEID=871461;CLNDN=Congenital_disorder_of_glycosylation_type_1P;CLNDISDB=MONDO:MONDO:0013349,MedGen:C3150913,OMIM:613661,Orphanet:ORPHA280071;CLNHGVS=NC_000013.11:g.52024011C>G;CLNREVSTAT=criteria_provided,_single_submitter;CLNSIG=Uncertain_significance;CLNVC=single_nucleotide_variant;CLNVCSO=SO:0001483;CLNVI=Illumina_Clinical_Services_Laboratory,Illumina:1386540;GENEINFO=ALG11:440138;MC=SO:0001583|missense_variant;ORIGIN=1;Pangolin=ENSG00000253710.4|-5:0.02|6:-0.0
chr13	52024136	538870	C	T	.	.	AF_ESP=0.00031;AF_EXAC=0.00022;AF_TGP=0.0002;ALLELEID=527810;CLNDN=Congenital_disorder_of_glycosylation_type_1P;CLNDISDB=MONDO:MONDO:0013349,MedGen:C3150913,OMIM:613661,Orphanet:ORPHA280071;CLNHGVS=NC_000013.11:g.52024136C>T;CLNREVSTAT=criteria_provided,_multiple_submitters,_no_conflicts;CLNSIG=Uncertain_significance;CLNVC=single_nucleotide_variant;CLNVCSO=SO:0001483;CLNVI=Illumina_Clinical_Services_Laboratory,Illumina:149695;GENEINFO=ALG11:440138;MC=SO:0001583|missense_variant;ORIGIN=1;RS=150101415;Pangolin=ENSG00000253710.4|-25:0.0|22:-0.01
chr13	52024227	949804	A	G	.	.	ALLELEID=926948;CLNDN=Congenital_disorder_of_glycosylation_type_1P;CLNDISDB=MONDO:MONDO:0013349,MedGen:C3150913,OMIM:613661,Orphanet:ORPHA280071;CLNHGVS=NC_000013.11:g.52024227A>G;CLNREVSTAT=criteria_provided,_single_submitter;CLNSIG=Uncertain_significance;CLNVC=single_nucleotide_variant;CLNVCSO=SO:0001483;GENEINFO=ALG11:440138;MC=SO:0001583|missense_variant;ORIGIN=1;Pangolin=ENSG00000253710.4|0:0.08|46:-0.0
chr13	52024252	1061831	T	G	.	.	ALLELEID=1048381;CLNDN=Congenital_disorder_of_glycosylation_type_1P;CLNDISDB=MONDO:MONDO:0013349,MedGen:C3150913,OMIM:613661,Orphanet:ORPHA280071;CLNHGVS=NC_000013.11:g.52024252T>G;CLNREVSTAT=criteria_provided,_single_submitter;CLNSIG=Uncertain_significance;CLNVC=single_nucleotide_variant;CLNVCSO=SO:0001483;GENEINFO=ALG11:440138;MC=SO:0001583|missense_variant;ORIGIN=1;Pangolin=ENSG00000253710.4|-1:0.0|-25:-0.0
chr13	52024256	880596	A	G	.	.	ALLELEID=871462;CLNDN=Congenital_disorder_of_glycosylation_type_1P;CLNDISDB=MONDO:MONDO:0013349,MedGen:C3150913,OMIM:613661,Orphanet:ORPHA280071;CLNHGVS=NC_000013.11:g.52024256A>G;CLNREVSTAT=criteria_provided,_single_submitter;CLNSIG=Uncertain_significance;CLNVC=single_nucleotide_variant;CLNVCSO=SO:0001483;CLNVI=Illumina_Clinical_Services_Laboratory,Illumina:1328397;GENEINFO=ALG11:440138;MC=SO:0001583|missense_variant;ORIGIN=1;Pangolin=ENSG00000253710.4|-29:0.0|40:-0.0
chr13	52024265	312412	G	A	.	.	AF_ESP=0.00015;AF_EXAC=0.00013;ALLELEID=335047;CLNDN=Congenital_disorder_of_glycosylation_type_1P;CLNDISDB=MONDO:MONDO:0013349,MedGen:C3150913,OMIM:613661,Orphanet:ORPHA280071;CLNHGVS=NC_000013.11:g.52024265G>A;CLNREVSTAT=criteria_provided,_multiple_submitters,_no_conflicts;CLNSIG=Uncertain_significance;CLNVC=single_nucleotide_variant;CLNVCSO=SO:0001483;CLNVI=Illumina_Clinical_Services_Laboratory,Illumina:698440;GENEINFO=ALG11:440138;MC=SO:0001583|missense_variant;ORIGIN=1;RS=202195109;Pangolin=ENSG00000253710.4|24:0.0|22:-0.0
chr13	52024366	1015385	T	G	.	.	ALLELEID=1010916;CLNDN=Congenital_disorder_of_glycosylation_type_1P;CLNDISDB=MONDO:MONDO:0013349,MedGen:C3150913,OMIM:613661,Orphanet:ORPHA280071;CLNHGVS=NC_000013.11:g.52024366T>G;CLNREVSTAT=criteria_provided,_single_submitter;CLNSIG=Uncertain_significance;CLNVC=single_nucleotide_variant;CLNVCSO=SO:0001483;GENEINFO=ALG11:440138;MC=SO:0001583|missense_variant;ORIGIN=1;Pangolin=ENSG00000253710.4|-27:0.0|39:-0.0
chr13	52024519	502710	C	T	.	.	ALLELEID=494133;CLNDN=not_provided;CLNDISDB=MedGen:CN517202;CLNHGVS=NC_000013.11:g.52024519C>T;CLNREVSTAT=criteria_provided,_single_submitter;CLNSIG=Uncertain_significance;CLNVC=single_nucleotide_variant;CLNVCSO=SO:0001483;GENEINFO=ALG11:440138;MC=SO:0001819|synonymous_variant;ORIGIN=1;RS=1555306008;Pangolin=ENSG00000253710.4|-24:0.0|-36:-0.0
chr13	52024532	196292	C	A	.	.	AF_ESP=0.00062;AF_EXAC=0.00016;AF_TGP=0.0004;ALLELEID=193453;CLNDN=Congenital_disorder_of_glycosylation_type_1P|not_provided;CLNDISDB=MONDO:MONDO:0013349,MedGen:C3150913,OMIM:613661,Orphanet:ORPHA280071|MedGen:CN517202;CLNHGVS=NC_000013.11:g.52024532C>A;CLNREVSTAT=criteria_provided,_multiple_submitters,_no_conflicts;CLNSIG=Uncertain_significance;CLNVC=single_nucleotide_variant;CLNVCSO=SO:0001483;CLNVI=Illumina_Clinical_Services_Laboratory,Illumina:763119;GENEINFO=ALG11:440138;MC=SO:0001583|missense_variant;ORIGIN=1;RS=148434423;Pangolin=ENSG00000253710.4|-49:0.0|40:-0.0
chr13	52024553	575356	A	G	.	.	ALLELEID=572579;CLNDN=Congenital_disorder_of_glycosylation_type_1P;CLNDISDB=MONDO:MONDO:0013349,MedGen:C3150913,OMIM:613661,Orphanet:ORPHA280071;CLNHGVS=NC_000013.11:g.52024553A>G;CLNREVSTAT=criteria_provided,_single_submitter;CLNSIG=Uncertain_significance;CLNVC=single_nucleotide_variant;CLNVCSO=SO:0001483;GENEINFO=ALG11:440138;MC=SO:0001583|missense_variant;ORIGIN=1;RS=1401571024;Pangolin=ENSG00000253710.4|19:0.0|33:-0.05
chr13	52024629	654338	G	A	.	.	ALLELEID=642055;CLNDN=Congenital_disorder_of_glycosylation_type_1P;CLNDISDB=MONDO:MONDO:0013349,MedGen:C3150913,OMIM:613661,Orphanet:ORPHA280071;CLNHGVS=NC_000013.11:g.52024629G>A;CLNREVSTAT=criteria_provided,_single_submitter;CLNSIG=Uncertain_significance;CLNVC=single_nucleotide_variant;CLNVCSO=SO:0001483;GENEINFO=ALG11:440138;MC=SO:0001583|missense_variant;ORIGIN=1;RS=1593903383;Pangolin=ENSG00000253710.4|26:0.0|-43:-0.02
chr13	52024630	880597	A	T	.	.	ALLELEID=871463;CLNDN=Congenital_disorder_of_glycosylation_type_1P;CLNDISDB=MONDO:MONDO:0013349,MedGen:C3150913,OMIM:613661,Orphanet:ORPHA280071;CLNHGVS=NC_000013.11:g.52024630A>T;CLNREVSTAT=criteria_provided,_single_submitter;CLNSIG=Uncertain_significance;CLNVC=single_nucleotide_variant;CLNVCSO=SO:0001483;CLNVI=Illumina_Clinical_Services_Laboratory,Illumina:637444;GENEINFO=ALG11:440138;MC=SO:0001819|synonymous_variant;ORIGIN=1;Pangolin=ENSG00000253710.4|25:0.0|-44:-0.07
chr13	52024721	1028908	G	T	.	.	ALLELEID=1017763;CLNDN=Congenital_disorder_of_glycosylation_type_1P;CLNDISDB=MONDO:MONDO:0013349,MedGen:C3150913,OMIM:613661,Orphanet:ORPHA280071;CLNHGVS=NC_000013.11:g.52024721G>T;CLNREVSTAT=criteria_provided,_single_submitter;CLNSIG=Uncertain_significance;CLNVC=single_nucleotide_variant;CLNVCSO=SO:0001483;GENEINFO=UTP14C:9724|ALG11:440138;MC=SO:0001583|missense_variant,SO:0001623|5_prime_UTR_variant;ORIGIN=0;Pangolin=ENSG00000253710.4|9:0.0|-1:-0.0ENSG00000253797.2|9:0.0|-1:-0.0
chr13	52024759	312414	A	G	.	.	AF_ESP=0.00015;AF_EXAC=3e-05;ALLELEID=328564;CLNDN=Congenital_disorder_of_glycosylation_type_1P;CLNDISDB=MONDO:MONDO:0013349,MedGen:C3150913,OMIM:613661,Orphanet:ORPHA280071;CLNHGVS=NC_000013.11:g.52024759A>G;CLNREVSTAT=criteria_provided,_single_submitter;CLNSIG=Uncertain_significance;CLNVC=single_nucleotide_variant;CLNVCSO=SO:0001483;CLNVI=Illumina_Clinical_Services_Laboratory,Illumina:762166;GENEINFO=UTP14C:9724|ALG11:440138;MC=SO:0001819|synonymous_variant,SO:0001623|5_prime_UTR_variant;ORIGIN=1;RS=147711581;Pangolin=ENSG00000253710.4|-39:0.0|30:-0.0ENSG00000253797.2|-39:0.0|30:-0.0
chr13	52024764	312415	G	T	.	.	ALLELEID=319996;CLNDN=Congenital_disorder_of_glycosylation_type_1P;CLNDISDB=MONDO:MONDO:0013349,MedGen:C3150913,OMIM:613661,Orphanet:ORPHA280071;CLNHGVS=NC_000013.11:g.52024764G>T;CLNREVSTAT=criteria_provided,_single_submitter;CLNSIG=Uncertain_significance;CLNVC=single_nucleotide_variant;CLNVCSO=SO:0001483;CLNVI=Illumina_Clinical_Services_Laboratory,Illumina:596280;GENEINFO=UTP14C:9724|ALG11:440138;MC=SO:0001583|missense_variant,SO:0001623|5_prime_UTR_variant;ORIGIN=1;RS=886050313;Pangolin=ENSG00000253710.4|25:0.0|-4:-0.0ENSG00000253797.2|25:0.0|-4:-0.0
chr13	52024767	882011	G	A	.	.	ALLELEID=871464;CLNDN=Congenital_disorder_of_glycosylation_type_1P;CLNDISDB=MONDO:MONDO:0013349,MedGen:C3150913,OMIM:613661,Orphanet:ORPHA280071;CLNHGVS=NC_000013.11:g.52024767G>A;CLNREVSTAT=criteria_provided,_multiple_submitters,_no_conflicts;CLNSIG=Uncertain_significance;CLNVC=single_nucleotide_variant;CLNVCSO=SO:0001483;CLNVI=Illumina_Clinical_Services_Laboratory,Illumina:899016;GENEINFO=UTP14C:9724|ALG11:440138;MC=SO:0001583|missense_variant,SO:0001623|5_prime_UTR_variant;ORIGIN=1;Pangolin=ENSG00000253710.4|-7:0.0|22:-0.0ENSG00000253797.2|-7:0.0|22:-0.0
chr13	52024913	166671	A	G	.	.	ALLELEID=177014;CLNDN=not_provided;CLNDISDB=MedGen:CN517202;CLNHGVS=NC_000013.11:g.52024913A>G;CLNREVSTAT=criteria_provided,_single_submitter;CLNSIG=Uncertain_significance;CLNVC=single_nucleotide_variant;CLNVCSO=SO:0001483;GENEINFO=UTP14C:9724|ALG11:440138;MC=SO:0001583|missense_variant,SO:0001623|5_prime_UTR_variant;ORIGIN=1;RS=727503803;Pangolin=ENSG00000253710.4|24:0.0|21:-0.0ENSG00000253797.2|24:0.0|21:-0.0
chr13	52028313	312416	T	C	.	.	AF_ESP=0.00085;AF_EXAC=0.00022;AF_TGP=0.001;ALLELEID=320000;CLNDN=Congenital_disorder_of_glycosylation_type_1P|not_provided;CLNDISDB=MONDO:MONDO:0013349,MedGen:C3150913,OMIM:613661,Orphanet:ORPHA280071|MedGen:CN517202;CLNHGVS=NC_000013.11:g.52028313T>C;CLNREVSTAT=criteria_provided,_conflicting_interpretations;CLNSIG=Conflicting_interpretations_of_pathogenicity;CLNSIGCONF=Likely_benign(1),Uncertain_significance(1);CLNVC=single_nucleotide_variant;CLNVCSO=SO:0001483;CLNVI=Illumina_Clinical_Services_Laboratory,Illumina:292340;GENEINFO=UTP14C:9724|ALG11:440138;MC=SO:0001627|intron_variant;ORIGIN=1;RS=200751186;Pangolin=ENSG00000253710.4|9:0.0|9:-0.0ENSG00000253797.2|9:0.0|9:-0.0
chr13	52028325	882012	T	C	.	.	ALLELEID=871465;CLNDN=Congenital_disorder_of_glycosylation_type_1P;CLNDISDB=MONDO:MONDO:0013349,MedGen:C3150913,OMIM:613661,Orphanet:ORPHA280071;CLNHGVS=NC_000013.11:g.52028325T>C;CLNREVSTAT=criteria_provided,_single_submitter;CLNSIG=Uncertain_significance;CLNVC=single_nucleotide_variant;CLNVCSO=SO:0001483;CLNVI=Illumina_Clinical_Services_Laboratory,Illumina:773712;GENEINFO=UTP14C:9724|ALG11:440138;MC=SO:0001583|missense_variant,SO:0001619|non-coding_transcript_variant,SO:0001623|5_prime_UTR_variant;ORIGIN=1;Pangolin=ENSG00000253710.4|-6:0.0|-3:-0.03ENSG00000253797.2|-6:0.0|-3:-0.03
chr13	52028352	93443	T	A	.	.	AF_EXAC=1e-05;ALLELEID=99350;CLNDN=not_provided;CLNDISDB=MedGen:CN517202;CLNHGVS=NC_000013.11:g.52028352T>A;CLNREVSTAT=criteria_provided,_single_submitter;CLNSIG=Uncertain_significance;CLNVC=single_nucleotide_variant;CLNVCSO=SO:0001483;GENEINFO=UTP14C:9724|ALG11:440138;MC=SO:0001583|missense_variant,SO:0001619|non-coding_transcript_variant,SO:0001623|5_prime_UTR_variant;ORIGIN=1;RS=398123525;Pangolin=ENSG00000253710.4|-30:0.01|-30:-0.01ENSG00000253797.2|-30:0.01|-30:-0.01
chr13	52028380	882013	G	A	.	.	ALLELEID=871466;CLNDN=Congenital_disorder_of_glycosylation_type_1P;CLNDISDB=MONDO:MONDO:0013349,MedGen:C3150913,OMIM:613661,Orphanet:ORPHA280071;CLNHGVS=NC_000013.11:g.52028380G>A;CLNREVSTAT=criteria_provided,_single_submitter;CLNSIG=Uncertain_significance;CLNVC=single_nucleotide_variant;CLNVCSO=SO:0001483;CLNVI=Illumina_Clinical_Services_Laboratory,Illumina:770187;GENEINFO=UTP14C:9724|ALG11:440138;MC=SO:0001619|non-coding_transcript_variant,SO:0001819|synonymous_variant,SO:0001623|5_prime_UTR_variant;ORIGIN=1;Pangolin=ENSG00000253710.4|26:0.0|1:-0.0ENSG00000253797.2|26:0.0|1:-0.0
chr13	52028420	166672	T	G	.	.	ALLELEID=177277;CLNDN=not_provided;CLNDISDB=MedGen:CN517202;CLNHGVS=NC_000013.11:g.52028420T>G;CLNREVSTAT=criteria_provided,_single_submitter;CLNSIG=Uncertain_significance;CLNVC=single_nucleotide_variant;CLNVCSO=SO:0001483;GENEINFO=UTP14C:9724|ALG11:440138;MC=SO:0001583|missense_variant,SO:0001619|non-coding_transcript_variant,SO:0001623|5_prime_UTR_variant;ORIGIN=1;RS=727503804;Pangolin=ENSG00000253710.4|-14:0.0|14:-0.0ENSG00000253797.2|-14:0.0|14:-0.0
chr13	52028460	961247	C	T	.	.	ALLELEID=948417;CLNDN=Congenital_disorder_of_glycosylation_type_1P;CLNDISDB=MONDO:MONDO:0013349,MedGen:C3150913,OMIM:613661,Orphanet:ORPHA280071;CLNHGVS=NC_000013.11:g.52028460C>T;CLNREVSTAT=criteria_provided,_single_submitter;CLNSIG=Uncertain_significance;CLNVC=single_nucleotide_variant;CLNVCSO=SO:0001483;GENEINFO=UTP14C:9724|ALG11:440138;MC=SO:0001583|missense_variant,SO:0001619|non-coding_transcript_variant,SO:0001623|5_prime_UTR_variant;ORIGIN=1;Pangolin=ENSG00000253710.4|24:0.0|47:-0.0ENSG00000253797.2|24:0.0|47:-0.0
chr13	52028612	883175	G	T	.	.	ALLELEID=871467;CLNDN=Congenital_disorder_of_glycosylation_type_1P;CLNDISDB=MONDO:MONDO:0013349,MedGen:C3150913,OMIM:613661,Orphanet:ORPHA280071;CLNHGVS=NC_000013.11:g.52028612G>T;CLNREVSTAT=criteria_provided,_single_submitter;CLNSIG=Uncertain_significance;CLNVC=single_nucleotide_variant;CLNVCSO=SO:0001483;CLNVI=Illumina_Clinical_Services_Laboratory,Illumina:904476;GENEINFO=UTP14C:9724|ALG11:440138;MC=SO:0001619|non-coding_transcript_variant,SO:0001623|5_prime_UTR_variant,SO:0001624|3_prime_UTR_variant;ORIGIN=1;Pangolin=ENSG00000253710.4|-26:0.01|34:-0.0ENSG00000253797.2|-26:0.01|34:-0.0
chr13	52028738	312417	A	T	.	.	AF_EXAC=0.00013;ALLELEID=336949;CLNDN=Congenital_disorder_of_glycosylation_type_1P;CLNDISDB=MONDO:MONDO:0013349,MedGen:C3150913,OMIM:613661,Orphanet:ORPHA280071;CLNHGVS=NC_000013.11:g.52028738A>T;CLNREVSTAT=criteria_provided,_single_submitter;CLNSIG=Uncertain_significance;CLNVC=single_nucleotide_variant;CLNVCSO=SO:0001483;CLNVI=Illumina_Clinical_Services_Laboratory,Illumina:779012;GENEINFO=UTP14C:9724|ALG11:440138;MC=SO:0001619|non-coding_transcript_variant,SO:0001623|5_prime_UTR_variant,SO:0001624|3_prime_UTR_variant;ORIGIN=1;RS=771744248;Pangolin=ENSG00000253710.4|-9:0.0|-41:-0.01ENSG00000253797.2|-9:0.0|-41:-0.01
chr13	52028867	312419	G	T	.	.	AF_EXAC=2e-05;ALLELEID=336956;CLNDN=Congenital_disorder_of_glycosylation_type_1P;CLNDISDB=MONDO:MONDO:0013349,MedGen:C3150913,OMIM:613661,Orphanet:ORPHA280071;CLNHGVS=NC_000013.11:g.52028867G>T;CLNREVSTAT=criteria_provided,_single_submitter;CLNSIG=Uncertain_significance;CLNVC=single_nucleotide_variant;CLNVCSO=SO:0001483;CLNVI=Illumina_Clinical_Services_Laboratory,Illumina:735043;GENEINFO=UTP14C:9724|ALG11:440138;MC=SO:0001583|missense_variant,SO:0001619|non-coding_transcript_variant,SO:0001624|3_prime_UTR_variant;ORIGIN=1;RS=775998263;Pangolin=ENSG00000253710.4|-9:0.0|-48:-0.0ENSG00000253797.2|-9:0.0|-48:-0.0
chr13	52028887	312420	G	A	.	.	ALLELEID=328565;CLNDN=Congenital_disorder_of_glycosylation_type_1P;CLNDISDB=MONDO:MONDO:0013349,MedGen:C3150913,OMIM:613661,Orphanet:ORPHA280071;CLNHGVS=NC_000013.11:g.52028887G>A;CLNREVSTAT=criteria_provided,_single_submitter;CLNSIG=Uncertain_significance;CLNVC=single_nucleotide_variant;CLNVCSO=SO:0001483;CLNVI=Illumina_Clinical_Services_Laboratory,Illumina:217155;GENEINFO=UTP14C:9724|ALG11:440138;MC=SO:0001583|missense_variant,SO:0001619|non-coding_transcript_variant,SO:0001624|3_prime_UTR_variant;ORIGIN=1;RS=886050314;Pangolin=ENSG00000253710.4|-23:0.0|-6:-0.0ENSG00000253797.2|-23:0.0|-6:-0.0
chr13	52028976	883177	C	T	.	.	ALLELEID=871469;CLNDN=Congenital_disorder_of_glycosylation_type_1P;CLNDISDB=MONDO:MONDO:0013349,MedGen:C3150913,OMIM:613661,Orphanet:ORPHA280071;CLNHGVS=NC_000013.11:g.52028976C>T;CLNREVSTAT=criteria_provided,_single_submitter;CLNSIG=Uncertain_significance;CLNVC=single_nucleotide_variant;CLNVCSO=SO:0001483;CLNVI=Illumina_Clinical_Services_Laboratory,Illumina:1416198;GENEINFO=UTP14C:9724|ALG11:440138;MC=SO:0001583|missense_variant,SO:0001619|non-coding_transcript_variant,SO:0001624|3_prime_UTR_variant;ORIGIN=1;Pangolin=ENSG00000253710.4|-2:0.0|16:-0.0ENSG00000253797.2|-2:0.0|16:-0.0
chr13	52028996	312421	T	C	.	.	AF_ESP=8e-05;ALLELEID=320002;CLNDN=Congenital_disorder_of_glycosylation_type_1P;CLNDISDB=MONDO:MONDO:0013349,MedGen:C3150913,OMIM:613661,Orphanet:ORPHA280071;CLNHGVS=NC_000013.11:g.52028996T>C;CLNREVSTAT=criteria_provided,_single_submitter;CLNSIG=Uncertain_significance;CLNVC=single_nucleotide_variant;CLNVCSO=SO:0001483;CLNVI=Illumina_Clinical_Services_Laboratory,Illumina:776739;GENEINFO=UTP14C:9724|ALG11:440138;MC=SO:0001619|non-coding_transcript_variant,SO:0001819|synonymous_variant,SO:0001624|3_prime_UTR_variant;ORIGIN=1;RS=137988059;Pangolin=ENSG00000253710.4|-4:0.0|-3:-0.0ENSG00000253797.2|-4:0.0|-3:-0.0
chr13	52029080	883953	C	T	.	.	ALLELEID=871470;CLNDN=Congenital_disorder_of_glycosylation_type_1P;CLNDISDB=MONDO:MONDO:0013349,MedGen:C3150913,OMIM:613661,Orphanet:ORPHA280071;CLNHGVS=NC_000013.11:g.52029080C>T;CLNREVSTAT=criteria_provided,_single_submitter;CLNSIG=Uncertain_significance;CLNVC=single_nucleotide_variant;CLNVCSO=SO:0001483;CLNVI=Illumina_Clinical_Services_Laboratory,Illumina:920816;GENEINFO=UTP14C:9724|ALG11:440138;MC=SO:0001619|non-coding_transcript_variant,SO:0001819|synonymous_variant,SO:0001624|3_prime_UTR_variant;ORIGIN=1;Pangolin=ENSG00000253710.4|-2:0.0|9:-0.0ENSG00000253797.2|-2:0.0|9:-0.0
chr13	52029081	883954	G	A	.	.	ALLELEID=871471;CLNDN=Congenital_disorder_of_glycosylation_type_1P;CLNDISDB=MONDO:MONDO:0013349,MedGen:C3150913,OMIM:613661,Orphanet:ORPHA280071;CLNHGVS=NC_000013.11:g.52029081G>A;CLNREVSTAT=criteria_provided,_single_submitter;CLNSIG=Uncertain_significance;CLNVC=single_nucleotide_variant;CLNVCSO=SO:0001483;CLNVI=Illumina_Clinical_Services_Laboratory,Illumina:911645;GENEINFO=UTP14C:9724|ALG11:440138;MC=SO:0001583|missense_variant,SO:0001619|non-coding_transcript_variant,SO:0001624|3_prime_UTR_variant;ORIGIN=1;Pangolin=ENSG00000253710.4|36:0.0|-1:-0.0ENSG00000253797.2|36:0.0|-1:-0.0
chr13	52029130	883955	T	A	.	.	ALLELEID=871472;CLNDN=Congenital_disorder_of_glycosylation_type_1P;CLNDISDB=MONDO:MONDO:0013349,MedGen:C3150913,OMIM:613661,Orphanet:ORPHA280071;CLNHGVS=NC_000013.11:g.52029130T>A;CLNREVSTAT=criteria_provided,_single_submitter;CLNSIG=Uncertain_significance;CLNVC=single_nucleotide_variant;CLNVCSO=SO:0001483;CLNVI=Illumina_Clinical_Services_Laboratory,Illumina:480945;GENEINFO=UTP14C:9724|ALG11:440138;MC=SO:0001583|missense_variant,SO:0001619|non-coding_transcript_variant,SO:0001624|3_prime_UTR_variant;ORIGIN=1;Pangolin=ENSG00000253710.4|13:0.0|-2:-0.0ENSG00000253797.2|13:0.0|-2:-0.0
chr13	52029274	883956	T	G	.	.	ALLELEID=871473;CLNDN=Congenital_disorder_of_glycosylation_type_1P;CLNDISDB=MONDO:MONDO:0013349,MedGen:C3150913,OMIM:613661,Orphanet:ORPHA280071;CLNHGVS=NC_000013.11:g.52029274T>G;CLNREVSTAT=criteria_provided,_single_submitter;CLNSIG=Uncertain_significance;CLNVC=single_nucleotide_variant;CLNVCSO=SO:0001483;CLNVI=Illumina_Clinical_Services_Laboratory,Illumina:703054;GENEINFO=UTP14C:9724|ALG11:440138;MC=SO:0001583|missense_variant,SO:0001619|non-coding_transcript_variant,SO:0001624|3_prime_UTR_variant;ORIGIN=1;Pangolin=ENSG00000253710.4|-1:0.0|-2:-0.0ENSG00000253797.2|-1:0.0|-2:-0.0
chr13	52029312	235513	A	G	.	.	AF_ESP=0.00523;AF_EXAC=0.00347;AF_TGP=0.002;ALLELEID=237194;CLNDN=Congenital_disorder_of_glycosylation_type_1P|not_provided;CLNDISDB=MONDO:MONDO:0013349,MedGen:C3150913,OMIM:613661,Orphanet:ORPHA280071|MedGen:CN517202;CLNHGVS=NC_000013.11:g.52029312A>G;CLNREVSTAT=criteria_provided,_conflicting_interpretations;CLNSIG=Conflicting_interpretations_of_pathogenicity;CLNSIGCONF=Likely_benign(1),Uncertain_significance(1);CLNVC=single_nucleotide_variant;CLNVCSO=SO:0001483;CLNVI=Illumina_Clinical_Services_Laboratory,Illumina:206332;GENEINFO=UTP14C:9724|ALG11:440138;MC=SO:0001583|missense_variant,SO:0001619|non-coding_transcript_variant,SO:0001624|3_prime_UTR_variant;ORIGIN=1;RS=73184339;Pangolin=ENSG00000253710.4|26:0.0|26:-0.0ENSG00000253797.2|26:0.0|26:-0.0
chr13	52029344	880667	A	C	.	.	ALLELEID=871474;CLNDN=Congenital_disorder_of_glycosylation_type_1P;CLNDISDB=MONDO:MONDO:0013349,MedGen:C3150913,OMIM:613661,Orphanet:ORPHA280071;CLNHGVS=NC_000013.11:g.52029344A>C;CLNREVSTAT=criteria_provided,_single_submitter;CLNSIG=Uncertain_significance;CLNVC=single_nucleotide_variant;CLNVCSO=SO:0001483;CLNVI=Illumina_Clinical_Services_Laboratory,Illumina:1360734;GENEINFO=UTP14C:9724|ALG11:440138;MC=SO:0001583|missense_variant,SO:0001619|non-coding_transcript_variant,SO:0001624|3_prime_UTR_variant;ORIGIN=1;Pangolin=ENSG00000253710.4|-6:0.0|28:-0.0ENSG00000253797.2|-6:0.0|28:-0.0
chr13	52029379	880668	A	G	.	.	ALLELEID=871475;CLNDN=Congenital_disorder_of_glycosylation_type_1P;CLNDISDB=MONDO:MONDO:0013349,MedGen:C3150913,OMIM:613661,Orphanet:ORPHA280071;CLNHGVS=NC_000013.11:g.52029379A>G;CLNREVSTAT=criteria_provided,_single_submitter;CLNSIG=Uncertain_significance;CLNVC=single_nucleotide_variant;CLNVCSO=SO:0001483;CLNVI=Illumina_Clinical_Services_Laboratory,Illumina:1335021;GENEINFO=UTP14C:9724|ALG11:440138;MC=SO:0001583|missense_variant,SO:0001619|non-coding_transcript_variant,SO:0001624|3_prime_UTR_variant;ORIGIN=1;Pangolin=ENSG00000253710.4|-1:0.0|-7:-0.0ENSG00000253797.2|-1:0.0|-7:-0.0
chr13	52029530	312424	A	C	.	.	ALLELEID=336963;CLNDN=Congenital_disorder_of_glycosylation;CLNDISDB=MONDO:MONDO:0015286,MedGen:C0282577,OMIM:PS212065,Orphanet:ORPHA137,SNOMED_CT:238049009;CLNHGVS=NC_000013.11:g.52029530A>C;CLNREVSTAT=criteria_provided,_single_submitter;CLNSIG=Uncertain_significance;CLNVC=single_nucleotide_variant;CLNVCSO=SO:0001483;CLNVI=Illumina_Clinical_Services_Laboratory,Illumina:502440;GENEINFO=UTP14C:9724|ALG11:440138;MC=SO:0001583|missense_variant,SO:0001619|non-coding_transcript_variant,SO:0001624|3_prime_UTR_variant;ORIGIN=1;RS=886050315;Pangolin=ENSG00000253710.4|1:0.0|-8:-0.0ENSG00000253797.2|1:0.0|-8:-0.0
chr13	52029543	312425	A	G	.	.	AF_ESP=0.00131;AF_EXAC=0.00086;AF_TGP=0.0006;ALLELEID=336964;CLNDN=Congenital_disorder_of_glycosylation_type_1P;CLNDISDB=MONDO:MONDO:0013349,MedGen:C3150913,OMIM:613661,Orphanet:ORPHA280071;CLNHGVS=NC_000013.11:g.52029543A>G;CLNREVSTAT=criteria_provided,_single_submitter;CLNSIG=Uncertain_significance;CLNVC=single_nucleotide_variant;CLNVCSO=SO:0001483;CLNVI=Illumina_Clinical_Services_Laboratory,Illumina:686059;GENEINFO=UTP14C:9724|ALG11:440138;MC=SO:0001583|missense_variant,SO:0001619|non-coding_transcript_variant,SO:0001624|3_prime_UTR_variant;ORIGIN=1;RS=144970453;Pangolin=ENSG00000253710.4|10:0.0|3:-0.0ENSG00000253797.2|10:0.0|3:-0.0
chr13	52031018	694528	C	G	.	.	AF_ESP=0.00123;AF_EXAC=0.00166;AF_TGP=0.0002;ALLELEID=682579;CLNDN=not_provided;CLNDISDB=MedGen:CN517202;CLNHGVS=NC_000013.11:g.52031018C>G;CLNREVSTAT=no_assertion_criteria_provided;CLNSIG=Uncertain_significance;CLNVC=single_nucleotide_variant;CLNVCSO=SO:0001483;CLNVI=OMIM_Allelic_Variant:608969.0001;GENEINFO=UTP14C:9724|ALG11:440138;MC=SO:0001587|nonsense,SO:0001619|non-coding_transcript_variant,SO:0001624|3_prime_UTR_variant;ORIGIN=1;RS=141049018;Pangolin=ENSG00000253710.4|-33:0.0|14:-0.02ENSG00000253797.2|-33:0.0|14:-0.02
chr13	52156163	981810	A	T	.	.	ALLELEID=969975;CLNDN=Hereditary_breast_and_ovarian_cancer_syndrome;CLNDISDB=MONDO:MONDO:0003582,MeSH:D061325,MedGen:C0677776,OMIM:PS604370,Orphanet:ORPHA145;CLNHGVS=NC_000013.11:g.52156163A>T;CLNREVSTAT=criteria_provided,_single_submitter;CLNSIG=Uncertain_significance;CLNVC=single_nucleotide_variant;CLNVCSO=SO:0001483;GENEINFO=NEK3:4752;MC=SO:0001583|missense_variant,SO:0001619|non-coding_transcript_variant;ORIGIN=1;Pangolin=ENSG00000136098.17|-47:0.0|14:-0.0
chr13	59666595	285604	G	A	.	.	AF_EXAC=3e-05;ALLELEID=269841;CLNDN=not_provided;CLNDISDB=MedGen:CN517202;CLNHGVS=NC_000013.11:g.59666595G>A;CLNREVSTAT=criteria_provided,_single_submitter;CLNSIG=Uncertain_significance;CLNVC=single_nucleotide_variant;CLNVCSO=SO:0001483;GENEINFO=DIAPH3:81624;MC=SO:0001587|nonsense;ORIGIN=1;RS=546723182;Pangolin=ENSG00000139734.19|10:0.0|-11:-0.0
chr13	59666622	504360	C	CG	.	.	ALLELEID=495742;CLNDN=not_provided;CLNDISDB=MedGen:CN517202;CLNHGVS=NC_000013.11:g.59666625dup;CLNREVSTAT=criteria_provided,_single_submitter;CLNSIG=Uncertain_significance;CLNVC=Duplication;CLNVCSO=SO:1000035;GENEINFO=DIAPH3:81624;MC=SO:0001589|frameshift_variant;ORIGIN=1;RS=756660986;Pangolin=ENSG00000139734.19|-17:0.0|-38:-0.0
chr13	59810826	546124	C	T	.	.	AF_ESP=0.00034;AF_EXAC=0.00024;AF_TGP=0.0004;ALLELEID=536864;CLNDN=not_provided;CLNDISDB=MedGen:CN517202;CLNHGVS=NC_000013.11:g.59810826C>T;CLNREVSTAT=criteria_provided,_single_submitter;CLNSIG=Uncertain_significance;CLNVC=single_nucleotide_variant;CLNVCSO=SO:0001483;GENEINFO=DIAPH3:81624;MC=SO:0001583|missense_variant;ORIGIN=1;RS=200189161;Pangolin=ENSG00000139734.19|-42:0.0|-38:-0.02
chr13	59810869	444318	C	T	.	.	AF_EXAC=8e-05;ALLELEID=437958;CLNDN=not_provided;CLNDISDB=MedGen:CN517202;CLNHGVS=NC_000013.11:g.59810869C>T;CLNREVSTAT=criteria_provided,_single_submitter;CLNSIG=Uncertain_significance;CLNVC=single_nucleotide_variant;CLNVCSO=SO:0001483;GENEINFO=DIAPH3:81624;MC=SO:0001583|missense_variant;ORIGIN=1;RS=541616926;Pangolin=ENSG00000139734.19|50:0.0|1:-0.0
chr13	59833274	1065021	A	G	.	.	ALLELEID=1053349;CLNDN=Hearing_impairment;CLNDISDB=Human_Phenotype_Ontology:HP:0000365,Human_Phenotype_Ontology:HP:0000404,Human_Phenotype_Ontology:HP:0001728,Human_Phenotype_Ontology:HP:0001729,Human_Phenotype_Ontology:HP:0001754,Human_Phenotype_Ontology:HP:0008560,Human_Phenotype_Ontology:HP:0008563,MONDO:MONDO:0005365,MedGen:C1384666;CLNHGVS=NC_000013.11:g.59833274A>G;CLNREVSTAT=criteria_provided,_single_submitter;CLNSIG=Uncertain_significance;CLNVC=single_nucleotide_variant;CLNVCSO=SO:0001483;GENEINFO=DIAPH3:81624;MC=SO:0001627|intron_variant;ORIGIN=1;Pangolin=ENSG00000139734.19|18:0.07|-5:-0.06
chr13	59839329	1065008	T	A	.	.	ALLELEID=1053350;CLNDN=Hearing_impairment;CLNDISDB=Human_Phenotype_Ontology:HP:0000365,Human_Phenotype_Ontology:HP:0000404,Human_Phenotype_Ontology:HP:0001728,Human_Phenotype_Ontology:HP:0001729,Human_Phenotype_Ontology:HP:0001754,Human_Phenotype_Ontology:HP:0008560,Human_Phenotype_Ontology:HP:0008563,MONDO:MONDO:0005365,MedGen:C1384666;CLNHGVS=NC_000013.11:g.59839329T>A;CLNREVSTAT=criteria_provided,_single_submitter;CLNSIG=Uncertain_significance;CLNVC=single_nucleotide_variant;CLNVCSO=SO:0001483;GENEINFO=DIAPH3:81624;MC=SO:0001583|missense_variant;ORIGIN=1;Pangolin=ENSG00000139734.19|14:0.03|-5:-0.01
chr13	59861313	421541	G	A	.	.	ALLELEID=409042;CLNDN=not_provided;CLNDISDB=MedGen:CN517202;CLNHGVS=NC_000013.11:g.59861313G>A;CLNREVSTAT=criteria_provided,_single_submitter;CLNSIG=Uncertain_significance;CLNVC=single_nucleotide_variant;CLNVCSO=SO:0001483;GENEINFO=DIAPH3:81624;MC=SO:0001583|missense_variant,SO:0001627|intron_variant;ORIGIN=1;RS=867038222;Pangolin=ENSG00000139734.19|19:0.0|28:-0.0
chr13	59911838	807029	T	C	.	.	ALLELEID=796964;CLNDN=Hearing_impairment|not_provided;CLNDISDB=Human_Phenotype_Ontology:HP:0000365,Human_Phenotype_Ontology:HP:0000404,Human_Phenotype_Ontology:HP:0001728,Human_Phenotype_Ontology:HP:0001729,Human_Phenotype_Ontology:HP:0001754,Human_Phenotype_Ontology:HP:0008560,Human_Phenotype_Ontology:HP:0008563,MONDO:MONDO:0005365,MedGen:C1384666|MedGen:CN517202;CLNHGVS=NC_000013.11:g.59911838T>C;CLNREVSTAT=criteria_provided,_conflicting_interpretations;CLNSIG=Conflicting_interpretations_of_pathogenicity;CLNSIGCONF=Likely_pathogenic(1),Uncertain_significance(1);CLNVC=single_nucleotide_variant;CLNVCSO=SO:0001483;GENEINFO=DIAPH3:81624;MC=SO:0001574|splice_acceptor_variant;ORIGIN=1;RS=1593949468;Pangolin=ENSG00000139734.19|-14:0.17|-2:-0.96
chr13	59924839	596787	C	A	.	.	ALLELEID=587848;CLNDN=not_provided;CLNDISDB=MedGen:CN517202;CLNHGVS=NC_000013.11:g.59924839C>A;CLNREVSTAT=criteria_provided,_single_submitter;CLNSIG=Uncertain_significance;CLNVC=single_nucleotide_variant;CLNVCSO=SO:0001483;GENEINFO=DIAPH3:81624;MC=SO:0001583|missense_variant;ORIGIN=1;RS=1030699025;Pangolin=ENSG00000139734.19|31:0.01|31:-0.05
chr13	59924856	225339	CCTCTT	C	.	.	ALLELEID=227354;CLNDN=Auditory_neuropathy,_autosomal_dominant,_1;CLNDISDB=MONDO:MONDO:0012196,MedGen:C1836743,OMIM:609129;CLNHGVS=NC_000013.11:g.59924861_59924865TCTCT[1];CLNREVSTAT=criteria_provided,_single_submitter;CLNSIG=Uncertain_significance;CLNVC=Microsatellite;CLNVCSO=SO:0000289;GENEINFO=DIAPH3:81624;MC=SO:0001589|frameshift_variant;ORIGIN=1;RS=749068924;Pangolin=ENSG00000139734.19|14:0.01|14:-0.02
chr13	59971129	804741	G	C	.	.	AF_EXAC=2e-05;ALLELEID=793495;CLNDN=not_provided;CLNDISDB=MedGen:CN517202;CLNHGVS=NC_000013.11:g.59971129G>C;CLNREVSTAT=criteria_provided,_single_submitter;CLNSIG=Uncertain_significance;CLNVC=single_nucleotide_variant;CLNVCSO=SO:0001483;GENEINFO=DIAPH3:81624;MC=SO:0001583|missense_variant;ORIGIN=1;RS=752119644;Pangolin=ENSG00000139734.19|31:0.02|-18:-0.16
chr13	59991177	915388	G	A	.	.	ALLELEID=903597;CLNDN=Auditory_neuropathy,_autosomal_dominant,_1;CLNDISDB=MONDO:MONDO:0012196,MedGen:C1836743,OMIM:609129;CLNHGVS=NC_000013.11:g.59991177G>A;CLNREVSTAT=criteria_provided,_single_submitter;CLNSIG=Uncertain_significance;CLNVC=single_nucleotide_variant;CLNVCSO=SO:0001483;GENEINFO=DIAPH3:81624;MC=SO:0001587|nonsense;ORIGIN=0;Pangolin=ENSG00000139734.19|-50:-0.0|-19:-0.53
chr13	59991228	1064885	T	C	.	.	ALLELEID=1053351;CLNDN=Hearing_impairment;CLNDISDB=Human_Phenotype_Ontology:HP:0000365,Human_Phenotype_Ontology:HP:0000404,Human_Phenotype_Ontology:HP:0001728,Human_Phenotype_Ontology:HP:0001729,Human_Phenotype_Ontology:HP:0001754,Human_Phenotype_Ontology:HP:0008560,Human_Phenotype_Ontology:HP:0008563,MONDO:MONDO:0005365,MedGen:C1384666;CLNHGVS=NC_000013.11:g.59991228T>C;CLNREVSTAT=criteria_provided,_single_submitter;CLNSIG=Uncertain_significance;CLNVC=single_nucleotide_variant;CLNVCSO=SO:0001483;GENEINFO=DIAPH3:81624;MC=SO:0001583|missense_variant;ORIGIN=1;Pangolin=ENSG00000139734.19|41:0.11|42:-0.0
chr13	60042799	812155	G	C	.	.	ALLELEID=800402;CLNDN=Hearing_impairment;CLNDISDB=Human_Phenotype_Ontology:HP:0000365,Human_Phenotype_Ontology:HP:0000404,Human_Phenotype_Ontology:HP:0001728,Human_Phenotype_Ontology:HP:0001729,Human_Phenotype_Ontology:HP:0001754,Human_Phenotype_Ontology:HP:0008560,Human_Phenotype_Ontology:HP:0008563,MONDO:MONDO:0005365,MedGen:C1384666;CLNHGVS=NC_000013.11:g.60042799G>C;CLNREVSTAT=criteria_provided,_single_submitter;CLNSIG=Uncertain_significance;CLNVC=single_nucleotide_variant;CLNVCSO=SO:0001483;GENEINFO=DIAPH3:81624|DIAPH3-AS1:100874195;MC=SO:0001583|missense_variant;ORIGIN=16;RS=1594483260;Pangolin=ENSG00000227528.6|-10:0.0|-10:-0.0ENSG00000139734.19|16:0.0|21:-0.01
chr13	60112043	989303	C	G	.	.	ALLELEID=977266;CLNDN=Auditory_neuropathy,_autosomal_dominant,_1;CLNDISDB=MONDO:MONDO:0012196,MedGen:C1836743,OMIM:609129;CLNHGVS=NC_000013.11:g.60112043C>G;CLNREVSTAT=criteria_provided,_single_submitter;CLNSIG=Uncertain_significance;CLNVC=single_nucleotide_variant;CLNVCSO=SO:0001483;CLNVI=Illumina_Clinical_Services_Laboratory,Illumina:1706770;GENEINFO=DIAPH3:81624;MC=SO:0001583|missense_variant,SO:0001627|intron_variant;ORIGIN=0;Pangolin=ENSG00000139734.19|-30:0.0|-33:-0.01
chr13	60163736	804742	G	A	.	.	ALLELEID=793496;CLNDN=not_provided;CLNDISDB=MedGen:CN517202;CLNHGVS=NC_000013.11:g.60163736G>A;CLNREVSTAT=criteria_provided,_single_submitter;CLNSIG=Uncertain_significance;CLNVC=single_nucleotide_variant;CLNVCSO=SO:0001483;GENEINFO=DIAPH3:81624;MC=SO:0001583|missense_variant;ORIGIN=1;RS=1002183897;Pangolin=ENSG00000139734.19|-43:0.0|42:-0.0
chr13	71488991	218830	G	A	.	.	AF_ESP=0.0047;AF_EXAC=0.00514;AF_TGP=0.002;ALLELEID=215470;CLNDN=not_specified;CLNDISDB=MedGen:CN169374;CLNHGVS=NC_000013.11:g.71488991G>A;CLNREVSTAT=criteria_provided,_single_submitter;CLNSIG=Uncertain_significance;CLNVC=single_nucleotide_variant;CLNVCSO=SO:0001483;GENEINFO=DACH1:1602;MC=SO:0001627|intron_variant;ORIGIN=0;RS=192675802;Pangolin=ENSG00000276644.5|2:0.0|6:-0.01
chr13	72768862	587552	C	T	.	.	ALLELEID=578509;CLNDN=Perlman_syndrome;CLNDISDB=MONDO:MONDO:0009965,MedGen:C0796113,OMIM:267000,Orphanet:ORPHA2849;CLNHGVS=NC_000013.11:g.72768862C>T;CLNREVSTAT=criteria_provided,_single_submitter;CLNSIG=Uncertain_significance;CLNVC=single_nucleotide_variant;CLNVCSO=SO:0001483;GENEINFO=DIS3:22894;MC=SO:0001583|missense_variant;ORIGIN=4;RS=1413258245;Pangolin=ENSG00000083520.15|50:0.0|50:-0.0
chr13	72835296	430627	T	TGCTTCGCAGATTGAAAACCAACCAAGAAATTGATCA	.	.	ALLELEID=423858;CLNDN=Joubert_syndrome;CLNDISDB=Human_Phenotype_Ontology:HP:0002335,Human_Phenotype_Ontology:HP:0007125,MONDO:MONDO:0018772,MedGen:C0431399,OMIM:PS213300,Orphanet:ORPHA475,SNOMED_CT:253175003,SNOMED_CT:716997004;CLNHGVS=NC_000013.11:g.72835296_72835297insGCTTCGCAGATTGAAAACCAACCAAGAAATTGATCA;CLNREVSTAT=no_assertion_criteria_provided;CLNSIG=Uncertain_significance;CLNVC=Insertion;CLNVCSO=SO:0000667;GENEINFO=PIBF1:10464;MC=SO:0001619|non-coding_transcript_variant,SO:0001820|inframe_indel;ORIGIN=1;RS=1131692160;Pangolin=ENSG00000083535.16|10:0.05|85:-0.0
chr13	72835359	217689	G	A	.	.	AF_ESP=0.00092;AF_EXAC=0.01416;AF_TGP=0.01777;ALLELEID=214342;CLNDN=Joubert_syndrome|Joubert_syndrome_33|not_specified;CLNDISDB=Human_Phenotype_Ontology:HP:0002335,Human_Phenotype_Ontology:HP:0007125,MONDO:MONDO:0018772,MedGen:C0431399,OMIM:PS213300,Orphanet:ORPHA475,SNOMED_CT:253175003,SNOMED_CT:716997004|MONDO:MONDO:0033311,MedGen:C4540389,OMIM:617767|MedGen:CN169374;CLNHGVS=NC_000013.11:g.72835359G>A;CLNREVSTAT=criteria_provided,_conflicting_interpretations;CLNSIG=Conflicting_interpretations_of_pathogenicity;CLNSIGCONF=Likely_pathogenic(1),Uncertain_significance(1);CLNVC=single_nucleotide_variant;CLNVCSO=SO:0001483;CLNVI=OMIM_Allelic_Variant:607532.0002|UniProtKB_(protein):Q8WXW3#VAR_051280;GENEINFO=PIBF1:10464;MC=SO:0001583|missense_variant,SO:0001619|non-coding_transcript_variant;ORIGIN=1;RS=17089782;Pangolin=ENSG00000083535.16|-9:0.0|9:-0.01
chr13	72893942	986201	A	G	.	.	ALLELEID=973899;CLNDN=Inborn_genetic_diseases;CLNDISDB=MeSH:D030342,MedGen:C0950123;CLNHGVS=NC_000013.11:g.72893942A>G;CLNREVSTAT=criteria_provided,_single_submitter;CLNSIG=Uncertain_significance;CLNVC=single_nucleotide_variant;CLNVCSO=SO:0001483;GENEINFO=PIBF1:10464;MC=SO:0001583|missense_variant,SO:0001619|non-coding_transcript_variant;ORIGIN=1;Pangolin=ENSG00000083535.16|13:0.0|7:-0.01
chr13	72931227	770994	T	G	.	.	AF_ESP=0.00215;AF_EXAC=0.00138;AF_TGP=0.0004;ALLELEID=702727;CLNDN=Joubert_syndrome_33|not_provided;CLNDISDB=MONDO:MONDO:0033311,MedGen:C4540389,OMIM:617767|MedGen:CN517202;CLNHGVS=NC_000013.11:g.72931227T>G;CLNREVSTAT=criteria_provided,_conflicting_interpretations;CLNSIG=Conflicting_interpretations_of_pathogenicity;CLNSIGCONF=Likely_benign(1),Uncertain_significance(1);CLNVC=single_nucleotide_variant;CLNVCSO=SO:0001483;GENEINFO=PIBF1:10464;MC=SO:0001583|missense_variant,SO:0001619|non-coding_transcript_variant;ORIGIN=1;RS=143644781;Pangolin=ENSG00000083535.16|40:0.01|19:-0.0
chr13	72998835	986200	T	C	.	.	ALLELEID=973900;CLNDN=Inborn_genetic_diseases;CLNDISDB=MeSH:D030342,MedGen:C0950123;CLNHGVS=NC_000013.11:g.72998835T>C;CLNREVSTAT=criteria_provided,_single_submitter;CLNSIG=Uncertain_significance;CLNVC=single_nucleotide_variant;CLNVCSO=SO:0001483;GENEINFO=PIBF1:10464;MC=SO:0001583|missense_variant,SO:0001619|non-coding_transcript_variant;ORIGIN=1;Pangolin=ENSG00000083535.16|-13:0.0|-13:-0.0
chr13	72998885	1032433	C	A	.	.	ALLELEID=1021171;CLNDN=Joubert_syndrome_33;CLNDISDB=MONDO:MONDO:0033311,MedGen:C4540389,OMIM:617767;CLNHGVS=NC_000013.11:g.72998885C>A;CLNREVSTAT=criteria_provided,_single_submitter;CLNSIG=Uncertain_significance;CLNVC=single_nucleotide_variant;CLNVCSO=SO:0001483;GENEINFO=PIBF1:10464;MC=SO:0001583|missense_variant,SO:0001619|non-coding_transcript_variant;ORIGIN=8;Pangolin=ENSG00000083535.16|16:0.0|1:-0.0
chr13	75326237	1050040	G	A	.	.	ALLELEID=1038268;CLNDN=not_provided;CLNDISDB=MedGen:CN517202;CLNHGVS=NC_000013.11:g.75326237G>A;CLNREVSTAT=no_assertion_criteria_provided;CLNSIG=Uncertain_significance;CLNVC=single_nucleotide_variant;CLNVCSO=SO:0001483;GENEINFO=TBC1D4:9882;MC=SO:0001583|missense_variant;ORIGIN=0;Pangolin=ENSG00000136111.14|6:0.0|-40:-0.02
chr13	75326420	130543	A	C	.	.	ALLELEID=135989;CLNDN=not_provided;CLNDISDB=MedGen:CN517202;CLNHGVS=NC_000013.11:g.75326420A>C;CLNREVSTAT=criteria_provided,_single_submitter;CLNSIG=Uncertain_significance;CLNVC=single_nucleotide_variant;CLNVCSO=SO:0001483;GENEINFO=TBC1D4:9882;MC=SO:0001583|missense_variant;ORIGIN=1;RS=587780478;Pangolin=ENSG00000136111.14|27:0.0|3:-0.01
chr13	75337004	436951	T	C	.	.	AF_EXAC=3e-05;ALLELEID=429507;CLNDN=not_specified;CLNDISDB=MedGen:CN169374;CLNHGVS=NC_000013.11:g.75337004T>C;CLNREVSTAT=criteria_provided,_single_submitter;CLNSIG=Uncertain_significance;CLNVC=single_nucleotide_variant;CLNVCSO=SO:0001483;GENEINFO=TBC1D4:9882;MC=SO:0001583|missense_variant;ORIGIN=1;RS=761871582;Pangolin=ENSG00000136111.14|-1:0.0|36:-0.01
chr13	75359852	126376	G	A	.	.	ALLELEID=131910;CLNDN=not_provided;CLNDISDB=MedGen:CN517202;CLNHGVS=NC_000013.11:g.75359852G>A;CLNREVSTAT=no_assertion_criteria_provided;CLNSIG=Uncertain_significance;CLNVC=single_nucleotide_variant;CLNVCSO=SO:0001483;CLNVI=OMIM_Allelic_Variant:612465.0001;GENEINFO=TBC1D4:9882;MC=SO:0001587|nonsense;ORIGIN=1;RS=587777260;Pangolin=ENSG00000136111.14|-23:0.0|6:-0.54
chr13	75362274	436954	G	A	.	.	ALLELEID=429508;CLNDN=not_specified;CLNDISDB=MedGen:CN169374;CLNHGVS=NC_000013.11:g.75362274G>A;CLNREVSTAT=criteria_provided,_single_submitter;CLNSIG=Uncertain_significance;CLNVC=single_nucleotide_variant;CLNVCSO=SO:0001483;GENEINFO=TBC1D4:9882;MC=SO:0001583|missense_variant;ORIGIN=1;RS=1555310734;Pangolin=ENSG00000136111.14|-23:0.0|0:-0.0
chr13	75481623	212372	T	G	.	.	AF_EXAC=3e-05;ALLELEID=208053;CLNDN=not_specified;CLNDISDB=MedGen:CN169374;CLNHGVS=NC_000013.11:g.75481623T>G;CLNREVSTAT=criteria_provided,_single_submitter;CLNSIG=Uncertain_significance;CLNVC=single_nucleotide_variant;CLNVCSO=SO:0001483;GENEINFO=TBC1D4:9882;MC=SO:0001819|synonymous_variant;ORIGIN=1;RS=762356413;Pangolin=ENSG00000136111.14|-8:0.0|29:-0.0
chr13	75481761	436955	G	T	.	.	ALLELEID=429510;CLNDN=not_specified;CLNDISDB=MedGen:CN169374;CLNHGVS=NC_000013.11:g.75481761G>T;CLNREVSTAT=criteria_provided,_single_submitter;CLNSIG=Uncertain_significance;CLNVC=single_nucleotide_variant;CLNVCSO=SO:0001483;GENEINFO=TBC1D4:9882;MC=SO:0001583|missense_variant;ORIGIN=1;RS=1555327550;Pangolin=ENSG00000136111.14|21:0.0|-8:-0.0
chr13	76991944	515683	G	A	.	.	AF_EXAC=0.0;ALLELEID=505225;CLNDN=Neuronal_ceroid_lipofuscinosis_5|not_specified;CLNDISDB=MONDO:MONDO:0009745,MedGen:C1850442,OMIM:256731,Orphanet:ORPHA228360|MedGen:CN169374;CLNHGVS=NC_000013.11:g.76991944G>A;CLNREVSTAT=criteria_provided,_conflicting_interpretations;CLNSIG=Conflicting_interpretations_of_pathogenicity;CLNSIGCONF=Likely_benign(1),Uncertain_significance(1);CLNVC=single_nucleotide_variant;CLNVCSO=SO:0001483;CLNVI=Illumina_Clinical_Services_Laboratory,Illumina:1354409;GENEINFO=CLN5:1203;ORIGIN=1;RS=772316134;Pangolin=ENSG00000102805.16|2:0.0|-31:-0.0
chr13	76991952	554902	A	C	.	.	ALLELEID=547412;CLNDN=Neuronal_ceroid_lipofuscinosis_5;CLNDISDB=MONDO:MONDO:0009745,MedGen:C1850442,OMIM:256731,Orphanet:ORPHA228360;CLNHGVS=NC_000013.11:g.76991952A>C;CLNREVSTAT=criteria_provided,_single_submitter;CLNSIG=Uncertain_significance;CLNVC=single_nucleotide_variant;CLNVCSO=SO:0001483;GENEINFO=CLN5:1203;ORIGIN=0;RS=1268502139;Pangolin=ENSG00000102805.16|48:0.0|-39:-0.0
chr13	76991952	553182	A	G	.	.	ALLELEID=547765;CLNDN=Neuronal_ceroid_lipofuscinosis_5;CLNDISDB=MONDO:MONDO:0009745,MedGen:C1850442,OMIM:256731,Orphanet:ORPHA228360;CLNHGVS=NC_000013.11:g.76991952A>G;CLNREVSTAT=criteria_provided,_single_submitter;CLNSIG=Uncertain_significance;CLNVC=single_nucleotide_variant;CLNVCSO=SO:0001483;GENEINFO=CLN5:1203;ORIGIN=0;RS=1268502139;Pangolin=ENSG00000102805.16|-6:0.0|11:-0.0
chr13	76991953	205134	T	A	.	.	ALLELEID=202762;CLNDN=Neuronal_ceroid_lipofuscinosis_5|not_provided;CLNDISDB=MONDO:MONDO:0009745,MedGen:C1850442,OMIM:256731,Orphanet:ORPHA228360|MedGen:CN517202;CLNHGVS=NC_000013.11:g.76991953T>A;CLNREVSTAT=criteria_provided,_multiple_submitters,_no_conflicts;CLNSIG=Uncertain_significance;CLNVC=single_nucleotide_variant;CLNVCSO=SO:0001483;GENEINFO=CLN5:1203;ORIGIN=1;RS=201615354;Pangolin=ENSG00000102805.16|-7:0.0|-40:-0.0
chr13	76991953	166884	T	C	.	.	AF_ESP=0.00028;AF_EXAC=0.00091;AF_TGP=0.0004;ALLELEID=177145;CLNDN=Seizures|Neuronal_ceroid_lipofuscinosis_5|Neuronal_ceroid_lipofuscinosis|not_provided;CLNDISDB=Human_Phenotype_Ontology:HP:0001250,Human_Phenotype_Ontology:HP:0001275,Human_Phenotype_Ontology:HP:0001303,Human_Phenotype_Ontology:HP:0002125,Human_Phenotype_Ontology:HP:0002182,Human_Phenotype_Ontology:HP:0002279,Human_Phenotype_Ontology:HP:0002306,Human_Phenotype_Ontology:HP:0002348,Human_Phenotype_Ontology:HP:0002391,Human_Phenotype_Ontology:HP:0002417,Human_Phenotype_Ontology:HP:0002430,Human_Phenotype_Ontology:HP:0002431,Human_Phenotype_Ontology:HP:0002432,Human_Phenotype_Ontology:HP:0002434,Human_Phenotype_Ontology:HP:0002437,Human_Phenotype_Ontology:HP:0002466,Human_Phenotype_Ontology:HP:0002479,Human_Phenotype_Ontology:HP:0002794,Human_Phenotype_Ontology:HP:0006997,Human_Phenotype_Ontology:HP:0010520,MedGen:C0036572|MONDO:MONDO:0009745,MedGen:C1850442,OMIM:256731,Orphanet:ORPHA228360|MONDO:MONDO:0016295,MedGen:C0027877,OMIM:PS256730,Orphanet:ORPHA216,SNOMED_CT:42012007|MedGen:CN517202;CLNHGVS=NC_000013.11:g.76991953T>C;CLNREVSTAT=criteria_provided,_conflicting_interpretations;CLNSIG=Conflicting_interpretations_of_pathogenicity;CLNSIGCONF=Likely_benign(1),Pathogenic(1),Uncertain_significance(6);CLNVC=single_nucleotide_variant;CLNVCSO=SO:0001483;CLNVI=Illumina_Clinical_Services_Laboratory,Illumina:205737;GENEINFO=CLN5:1203;ORIGIN=1;RS=201615354;Pangolin=ENSG00000102805.16|11:0.0|10:-0.0
chr13	76991958	205135	C	T	.	.	ALLELEID=202765;CLNDN=Neuronal_ceroid_lipofuscinosis|not_provided;CLNDISDB=MONDO:MONDO:0016295,MedGen:C0027877,OMIM:PS256730,Orphanet:ORPHA216,SNOMED_CT:42012007|MedGen:CN517202;CLNHGVS=NC_000013.11:g.76991958C>T;CLNREVSTAT=criteria_provided,_multiple_submitters,_no_conflicts;CLNSIG=Uncertain_significance;CLNVC=single_nucleotide_variant;CLNVCSO=SO:0001483;GENEINFO=CLN5:1203;ORIGIN=1;RS=759859373;Pangolin=ENSG00000102805.16|6:0.0|-43:-0.0
chr13	76991968	661654	G	T	.	.	ALLELEID=642056;CLNDN=Neuronal_ceroid_lipofuscinosis;CLNDISDB=MONDO:MONDO:0016295,MedGen:C0027877,OMIM:PS256730,Orphanet:ORPHA216,SNOMED_CT:42012007;CLNHGVS=NC_000013.11:g.76991968G>T;CLNREVSTAT=criteria_provided,_single_submitter;CLNSIG=Uncertain_significance;CLNVC=single_nucleotide_variant;CLNVCSO=SO:0001483;GENEINFO=CLN5:1203;ORIGIN=1;RS=1391354551;Pangolin=ENSG00000102805.16|-4:0.0|-22:-0.0
chr13	76991973	205122	G	C	.	.	ALLELEID=202766;CLNDN=Neuronal_ceroid_lipofuscinosis_5|Neuronal_ceroid_lipofuscinosis|not_provided;CLNDISDB=MONDO:MONDO:0009745,MedGen:C1850442,OMIM:256731,Orphanet:ORPHA228360|MONDO:MONDO:0016295,MedGen:C0027877,OMIM:PS256730,Orphanet:ORPHA216,SNOMED_CT:42012007|MedGen:CN517202;CLNHGVS=NC_000013.11:g.76991973G>C;CLNREVSTAT=criteria_provided,_multiple_submitters,_no_conflicts;CLNSIG=Uncertain_significance;CLNVC=single_nucleotide_variant;CLNVCSO=SO:0001483;CLNVI=Illumina_Clinical_Services_Laboratory,Illumina:281334;GENEINFO=CLN5:1203;ORIGIN=1;RS=762873839;Pangolin=ENSG00000102805.16|28:0.0|-10:-0.0
chr13	76991973	193341	G	T	.	.	ALLELEID=190505;CLNDN=not_provided;CLNDISDB=MedGen:CN517202;CLNHGVS=NC_000013.11:g.76991973G>T;CLNREVSTAT=criteria_provided,_single_submitter;CLNSIG=Uncertain_significance;CLNVC=single_nucleotide_variant;CLNVCSO=SO:0001483;GENEINFO=CLN5:1203;ORIGIN=1;RS=762873839;Pangolin=ENSG00000102805.16|8:0.0|-10:-0.0
chr13	76991976	573164	C	T	.	.	ALLELEID=567743;CLNDN=Neuronal_ceroid_lipofuscinosis_5|Neuronal_ceroid_lipofuscinosis;CLNDISDB=MONDO:MONDO:0009745,MedGen:C1850442,OMIM:256731,Orphanet:ORPHA228360|MONDO:MONDO:0016295,MedGen:C0027877,OMIM:PS256730,Orphanet:ORPHA216,SNOMED_CT:42012007;CLNHGVS=NC_000013.11:g.76991976C>T;CLNREVSTAT=criteria_provided,_single_submitter;CLNSIG=Uncertain_significance;CLNVC=single_nucleotide_variant;CLNVCSO=SO:0001483;GENEINFO=CLN5:1203;ORIGIN=1;RS=767048749;Pangolin=ENSG00000102805.16|-13:0.0|5:-0.0
chr13	76991982	1010412	T	C	.	.	ALLELEID=995645;CLNDN=Neuronal_ceroid_lipofuscinosis;CLNDISDB=MONDO:MONDO:0016295,MedGen:C0027877,OMIM:PS256730,Orphanet:ORPHA216,SNOMED_CT:42012007;CLNHGVS=NC_000013.11:g.76991982T>C;CLNREVSTAT=criteria_provided,_single_submitter;CLNSIG=Uncertain_significance;CLNVC=single_nucleotide_variant;CLNVCSO=SO:0001483;GENEINFO=CLN5:1203;ORIGIN=1;Pangolin=ENSG00000102805.16|-36:0.0|18:-0.0
chr13	76991986	577247	G	T	.	.	ALLELEID=572584;CLNDN=Neuronal_ceroid_lipofuscinosis_5|Neuronal_ceroid_lipofuscinosis;CLNDISDB=MONDO:MONDO:0009745,MedGen:C1850442,OMIM:256731,Orphanet:ORPHA228360|MONDO:MONDO:0016295,MedGen:C0027877,OMIM:PS256730,Orphanet:ORPHA216,SNOMED_CT:42012007;CLNHGVS=NC_000013.11:g.76991986G>T;CLNREVSTAT=criteria_provided,_single_submitter;CLNSIG=Uncertain_significance;CLNVC=single_nucleotide_variant;CLNVCSO=SO:0001483;GENEINFO=CLN5:1203;ORIGIN=1;RS=1465531119;Pangolin=ENSG00000102805.16|14:0.0|-22:-0.0
chr13	76991998	813489	AG	A	.	.	ALLELEID=801722;CLNDN=Neuronal_ceroid_lipofuscinosis_5|Neuronal_ceroid_lipofuscinosis|not_provided;CLNDISDB=MONDO:MONDO:0009745,MedGen:C1850442,OMIM:256731,Orphanet:ORPHA228360|MONDO:MONDO:0016295,MedGen:C0027877,OMIM:PS256730,Orphanet:ORPHA216,SNOMED_CT:42012007|MedGen:CN517202;CLNHGVS=NC_000013.11:g.76992002del;CLNREVSTAT=criteria_provided,_conflicting_interpretations;CLNSIG=Conflicting_interpretations_of_pathogenicity;CLNSIGCONF=Pathogenic(2),Uncertain_significance(1);CLNVC=Deletion;CLNVCSO=SO:0000159;CLNVI=Invitae:5861111;GENEINFO=CLN5:1203;ORIGIN=1;RS=765323914;Pangolin=ENSG00000102805.16|3:0.0|2:-0.0
chr13	76992000	964504	G	A	.	.	ALLELEID=948418;CLNDN=Neuronal_ceroid_lipofuscinosis;CLNDISDB=MONDO:MONDO:0016295,MedGen:C0027877,OMIM:PS256730,Orphanet:ORPHA216,SNOMED_CT:42012007;CLNHGVS=NC_000013.11:g.76992000G>A;CLNREVSTAT=criteria_provided,_single_submitter;CLNSIG=Uncertain_significance;CLNVC=single_nucleotide_variant;CLNVCSO=SO:0001483;GENEINFO=CLN5:1203;ORIGIN=1;Pangolin=ENSG00000102805.16|1:0.0|0:-0.0
chr13	76992000	205123	G	C	.	.	AF_ESP=0.00104;AF_TGP=0.0026;ALLELEID=202767;CLNDN=Seizures|Neuronal_ceroid_lipofuscinosis_5|Neuronal_ceroid_lipofuscinosis|not_specified|Neuronal_Ceroid-Lipofuscinosis,_Dominant/Recessive|not_provided;CLNDISDB=Human_Phenotype_Ontology:HP:0001250,Human_Phenotype_Ontology:HP:0001275,Human_Phenotype_Ontology:HP:0001303,Human_Phenotype_Ontology:HP:0002125,Human_Phenotype_Ontology:HP:0002182,Human_Phenotype_Ontology:HP:0002279,Human_Phenotype_Ontology:HP:0002306,Human_Phenotype_Ontology:HP:0002348,Human_Phenotype_Ontology:HP:0002391,Human_Phenotype_Ontology:HP:0002417,Human_Phenotype_Ontology:HP:0002430,Human_Phenotype_Ontology:HP:0002431,Human_Phenotype_Ontology:HP:0002432,Human_Phenotype_Ontology:HP:0002434,Human_Phenotype_Ontology:HP:0002437,Human_Phenotype_Ontology:HP:0002466,Human_Phenotype_Ontology:HP:0002479,Human_Phenotype_Ontology:HP:0002794,Human_Phenotype_Ontology:HP:0006997,Human_Phenotype_Ontology:HP:0010520,MedGen:C0036572|MONDO:MONDO:0009745,MedGen:C1850442,OMIM:256731,Orphanet:ORPHA228360|MONDO:MONDO:0016295,MedGen:C0027877,OMIM:PS256730,Orphanet:ORPHA216,SNOMED_CT:42012007|MedGen:CN169374|MedGen:CN239251|MedGen:CN517202;CLNHGVS=NC_000013.11:g.76992000G>C;CLNREVSTAT=criteria_provided,_conflicting_interpretations;CLNSIG=Conflicting_interpretations_of_pathogenicity;CLNSIGCONF=Benign(3),Likely_benign(4),Uncertain_significance(1);CLNVC=single_nucleotide_variant;CLNVCSO=SO:0001483;CLNVI=Illumina_Clinical_Services_Laboratory,Illumina:479559;GENEINFO=CLN5:1203;ORIGIN=1;RS=202118652;Pangolin=ENSG00000102805.16|-19:0.0|0:-0.0
chr13	76992001	854290	G	A	.	.	ALLELEID=841005;CLNDN=Neuronal_ceroid_lipofuscinosis;CLNDISDB=MONDO:MONDO:0016295,MedGen:C0027877,OMIM:PS256730,Orphanet:ORPHA216,SNOMED_CT:42012007;CLNHGVS=NC_000013.11:g.76992001G>A;CLNREVSTAT=criteria_provided,_single_submitter;CLNSIG=Uncertain_significance;CLNVC=single_nucleotide_variant;CLNVCSO=SO:0001483;GENEINFO=CLN5:1203;ORIGIN=1;Pangolin=ENSG00000102805.16|-1:0.0|-38:-0.0
chr13	76992001	420530	G	C	.	.	ALLELEID=409043;CLNDN=not_provided;CLNDISDB=MedGen:CN517202;CLNHGVS=NC_000013.11:g.76992001G>C;CLNREVSTAT=criteria_provided,_single_submitter;CLNSIG=Uncertain_significance;CLNVC=single_nucleotide_variant;CLNVCSO=SO:0001483;GENEINFO=CLN5:1203;ORIGIN=1;RS=769990158;Pangolin=ENSG00000102805.16|-1:0.0|-38:-0.0
chr13	76992001	991763	G	T	.	.	ALLELEID=979418;CLNDN=Neuronal_ceroid_lipofuscinosis_5;CLNDISDB=MONDO:MONDO:0009745,MedGen:C1850442,OMIM:256731,Orphanet:ORPHA228360;CLNHGVS=NC_000013.11:g.76992001G>T;CLNREVSTAT=no_assertion_criteria_provided;CLNSIG=Uncertain_significance;CLNVC=single_nucleotide_variant;CLNVCSO=SO:0001483;GENEINFO=CLN5:1203;ORIGIN=1;Pangolin=ENSG00000102805.16|-2:0.0|-38:-0.0
chr13	76992003	205136	C	A	.	.	ALLELEID=202768;CLNDN=Neuronal_ceroid_lipofuscinosis|not_provided;CLNDISDB=MONDO:MONDO:0016295,MedGen:C0027877,OMIM:PS256730,Orphanet:ORPHA216,SNOMED_CT:42012007|MedGen:CN517202;CLNHGVS=NC_000013.11:g.76992003C>A;CLNREVSTAT=criteria_provided,_multiple_submitters,_no_conflicts;CLNSIG=Uncertain_significance;CLNVC=single_nucleotide_variant;CLNVCSO=SO:0001483;GENEINFO=CLN5:1203;ORIGIN=1;RS=773979248;Pangolin=ENSG00000102805.16|4:0.0|-2:-0.0
chr13	76992003	962497	C	G	.	.	ALLELEID=948419;CLNDN=Neuronal_ceroid_lipofuscinosis;CLNDISDB=MONDO:MONDO:0016295,MedGen:C0027877,OMIM:PS256730,Orphanet:ORPHA216,SNOMED_CT:42012007;CLNHGVS=NC_000013.11:g.76992003C>G;CLNREVSTAT=criteria_provided,_single_submitter;CLNSIG=Uncertain_significance;CLNVC=single_nucleotide_variant;CLNVCSO=SO:0001483;GENEINFO=CLN5:1203;ORIGIN=1;Pangolin=ENSG00000102805.16|-40:0.0|-2:-0.0
chr13	76992003	421520	C	T	.	.	ALLELEID=409044;CLNDN=Neuronal_ceroid_lipofuscinosis|not_provided;CLNDISDB=MONDO:MONDO:0016295,MedGen:C0027877,OMIM:PS256730,Orphanet:ORPHA216,SNOMED_CT:42012007|MedGen:CN517202;CLNHGVS=NC_000013.11:g.76992003C>T;CLNREVSTAT=criteria_provided,_multiple_submitters,_no_conflicts;CLNSIG=Uncertain_significance;CLNVC=single_nucleotide_variant;CLNVCSO=SO:0001483;GENEINFO=CLN5:1203;ORIGIN=1;RS=773979248;Pangolin=ENSG00000102805.16|-2:0.25|-3:-0.0
chr13	76992004	845413	A	G	.	.	ALLELEID=841006;CLNDN=Neuronal_ceroid_lipofuscinosis;CLNDISDB=MONDO:MONDO:0016295,MedGen:C0027877,OMIM:PS256730,Orphanet:ORPHA216,SNOMED_CT:42012007;CLNHGVS=NC_000013.11:g.76992004A>G;CLNREVSTAT=criteria_provided,_single_submitter;CLNSIG=Uncertain_significance;CLNVC=single_nucleotide_variant;CLNVCSO=SO:0001483;GENEINFO=CLN5:1203;ORIGIN=1;Pangolin=ENSG00000102805.16|-40:0.0|-41:-0.0
chr13	76992005	835320	A	T	.	.	ALLELEID=841007;CLNDN=Neuronal_ceroid_lipofuscinosis_5|Neuronal_ceroid_lipofuscinosis;CLNDISDB=MONDO:MONDO:0009745,MedGen:C1850442,OMIM:256731,Orphanet:ORPHA228360|MONDO:MONDO:0016295,MedGen:C0027877,OMIM:PS256730,Orphanet:ORPHA216,SNOMED_CT:42012007;CLNHGVS=NC_000013.11:g.76992005A>T;CLNREVSTAT=criteria_provided,_single_submitter;CLNSIG=Uncertain_significance;CLNVC=single_nucleotide_variant;CLNVCSO=SO:0001483;GENEINFO=CLN5:1203;ORIGIN=1;Pangolin=ENSG00000102805.16|-41:0.0|2:-0.0
chr13	76992012	193342	C	T	.	.	AF_ESP=0.00248;AF_EXAC=0.00627;AF_TGP=0.001;ALLELEID=190506;CLNDN=Seizures|Neuronal_ceroid_lipofuscinosis_5|Neuronal_ceroid_lipofuscinosis|not_specified|not_provided;CLNDISDB=Human_Phenotype_Ontology:HP:0001250,Human_Phenotype_Ontology:HP:0001275,Human_Phenotype_Ontology:HP:0001303,Human_Phenotype_Ontology:HP:0002125,Human_Phenotype_Ontology:HP:0002182,Human_Phenotype_Ontology:HP:0002279,Human_Phenotype_Ontology:HP:0002306,Human_Phenotype_Ontology:HP:0002348,Human_Phenotype_Ontology:HP:0002391,Human_Phenotype_Ontology:HP:0002417,Human_Phenotype_Ontology:HP:0002430,Human_Phenotype_Ontology:HP:0002431,Human_Phenotype_Ontology:HP:0002432,Human_Phenotype_Ontology:HP:0002434,Human_Phenotype_Ontology:HP:0002437,Human_Phenotype_Ontology:HP:0002466,Human_Phenotype_Ontology:HP:0002479,Human_Phenotype_Ontology:HP:0002794,Human_Phenotype_Ontology:HP:0006997,Human_Phenotype_Ontology:HP:0010520,MedGen:C0036572|MONDO:MONDO:0009745,MedGen:C1850442,OMIM:256731,Orphanet:ORPHA228360|MONDO:MONDO:0016295,MedGen:C0027877,OMIM:PS256730,Orphanet:ORPHA216,SNOMED_CT:42012007|MedGen:CN169374|MedGen:CN517202;CLNHGVS=NC_000013.11:g.76992012C>T;CLNREVSTAT=criteria_provided,_conflicting_interpretations;CLNSIG=Conflicting_interpretations_of_pathogenicity;CLNSIGCONF=Benign(2),Likely_benign(6),Uncertain_significance(1);CLNVC=single_nucleotide_variant;CLNVCSO=SO:0001483;GENEINFO=CLN5:1203;ORIGIN=1;RS=200353554;Pangolin=ENSG00000102805.16|-2:0.0|-5:-0.0
chr13	76992013	1059382	C	G	.	.	ALLELEID=1048382;CLNDN=Neuronal_ceroid_lipofuscinosis;CLNDISDB=MONDO:MONDO:0016295,MedGen:C0027877,OMIM:PS256730,Orphanet:ORPHA216,SNOMED_CT:42012007;CLNHGVS=NC_000013.11:g.76992013C>G;CLNREVSTAT=criteria_provided,_single_submitter;CLNSIG=Uncertain_significance;CLNVC=single_nucleotide_variant;CLNVCSO=SO:0001483;GENEINFO=CLN5:1203;ORIGIN=1;Pangolin=ENSG00000102805.16|-13:0.0|50:-0.0
chr13	76992013	457965	C	T	.	.	ALLELEID=463952;CLNDN=Neuronal_ceroid_lipofuscinosis;CLNDISDB=MONDO:MONDO:0016295,MedGen:C0027877,OMIM:PS256730,Orphanet:ORPHA216,SNOMED_CT:42012007;CLNHGVS=NC_000013.11:g.76992013C>T;CLNREVSTAT=criteria_provided,_single_submitter;CLNSIG=Uncertain_significance;CLNVC=single_nucleotide_variant;CLNVCSO=SO:0001483;GENEINFO=CLN5:1203;ORIGIN=1;RS=988786332;Pangolin=ENSG00000102805.16|-13:0.0|50:-0.0
chr13	76992015	643424	C	A	.	.	AF_TGP=0.0002;ALLELEID=642057;CLNDN=Neuronal_ceroid_lipofuscinosis;CLNDISDB=MONDO:MONDO:0016295,MedGen:C0027877,OMIM:PS256730,Orphanet:ORPHA216,SNOMED_CT:42012007;CLNHGVS=NC_000013.11:g.76992015C>A;CLNREVSTAT=criteria_provided,_single_submitter;CLNSIG=Uncertain_significance;CLNVC=single_nucleotide_variant;CLNVCSO=SO:0001483;GENEINFO=CLN5:1203;ORIGIN=1;RS=558597827;Pangolin=ENSG00000102805.16|48:0.0|48:-0.0
chr13	76992016	409276	G	T	.	.	AF_EXAC=6e-05;AF_TGP=0.0002;ALLELEID=399578;CLNDN=Neuronal_ceroid_lipofuscinosis_5|Neuronal_ceroid_lipofuscinosis;CLNDISDB=MONDO:MONDO:0009745,MedGen:C1850442,OMIM:256731,Orphanet:ORPHA228360|MONDO:MONDO:0016295,MedGen:C0027877,OMIM:PS256730,Orphanet:ORPHA216,SNOMED_CT:42012007;CLNHGVS=NC_000013.11:g.76992016G>T;CLNREVSTAT=criteria_provided,_single_submitter;CLNSIG=Uncertain_significance;CLNVC=single_nucleotide_variant;CLNVCSO=SO:0001483;GENEINFO=CLN5:1203;ORIGIN=1;RS=576642281;Pangolin=ENSG00000102805.16|47:0.0|-16:-0.0
chr13	76992021	643425	G	T	.	.	AF_TGP=0.0002;ALLELEID=642058;CLNDN=Neuronal_ceroid_lipofuscinosis;CLNDISDB=MONDO:MONDO:0016295,MedGen:C0027877,OMIM:PS256730,Orphanet:ORPHA216,SNOMED_CT:42012007;CLNHGVS=NC_000013.11:g.76992021G>T;CLNREVSTAT=criteria_provided,_single_submitter;CLNSIG=Uncertain_significance;CLNVC=single_nucleotide_variant;CLNVCSO=SO:0001483;GENEINFO=CLN5:1203;ORIGIN=1;RS=540811599;Pangolin=ENSG00000102805.16|42:0.0|-21:-0.0
chr13	76992024	949633	C	G	.	.	ALLELEID=926949;CLNDN=Neuronal_ceroid_lipofuscinosis;CLNDISDB=MONDO:MONDO:0016295,MedGen:C0027877,OMIM:PS256730,Orphanet:ORPHA216,SNOMED_CT:42012007;CLNHGVS=NC_000013.11:g.76992024C>G;CLNREVSTAT=criteria_provided,_single_submitter;CLNSIG=Uncertain_significance;CLNVC=single_nucleotide_variant;CLNVCSO=SO:0001483;GENEINFO=CLN5:1203;ORIGIN=1;Pangolin=ENSG00000102805.16|1:0.0|39:-0.0
chr13	76992025	527732	T	C	.	.	ALLELEID=528167;CLNDN=Neuronal_ceroid_lipofuscinosis;CLNDISDB=MONDO:MONDO:0016295,MedGen:C0027877,OMIM:PS256730,Orphanet:ORPHA216,SNOMED_CT:42012007;CLNHGVS=NC_000013.11:g.76992025T>C;CLNREVSTAT=criteria_provided,_single_submitter;CLNSIG=Uncertain_significance;CLNVC=single_nucleotide_variant;CLNVCSO=SO:0001483;GENEINFO=CLN5:1203;ORIGIN=1;RS=1182554801;Pangolin=ENSG00000102805.16|-25:0.0|38:-0.0
chr13	76992028	193343	C	A	.	.	ALLELEID=190507;CLNDN=not_provided;CLNDISDB=MedGen:CN517202;CLNHGVS=NC_000013.11:g.76992028C>A;CLNREVSTAT=criteria_provided,_single_submitter;CLNSIG=Uncertain_significance;CLNVC=single_nucleotide_variant;CLNVCSO=SO:0001483;GENEINFO=CLN5:1203;ORIGIN=1;RS=794726928;Pangolin=ENSG00000102805.16|2:0.0|35:-0.0
chr13	76992031	1064333	C	A	.	.	ALLELEID=1048383;CLNDN=Neuronal_ceroid_lipofuscinosis;CLNDISDB=MONDO:MONDO:0016295,MedGen:C0027877,OMIM:PS256730,Orphanet:ORPHA216,SNOMED_CT:42012007;CLNHGVS=NC_000013.11:g.76992031C>A;CLNREVSTAT=criteria_provided,_single_submitter;CLNSIG=Uncertain_significance;CLNVC=single_nucleotide_variant;CLNVCSO=SO:0001483;GENEINFO=CLN5:1203;ORIGIN=1;Pangolin=ENSG00000102805.16|50:0.0|-1:-0.0
chr13	76992052	409277	C	G	.	.	ALLELEID=399584;CLNDN=Neuronal_ceroid_lipofuscinosis;CLNDISDB=MONDO:MONDO:0016295,MedGen:C0027877,OMIM:PS256730,Orphanet:ORPHA216,SNOMED_CT:42012007;CLNHGVS=NC_000013.11:g.76992052C>G;CLNREVSTAT=criteria_provided,_single_submitter;CLNSIG=Uncertain_significance;CLNVC=single_nucleotide_variant;CLNVCSO=SO:0001483;GENEINFO=CLN5:1203;ORIGIN=1;RS=937545860;Pangolin=ENSG00000102805.16|29:0.0|11:-0.0
chr13	76992067	205124	C	G	.	.	ALLELEID=202772;CLNDN=Neuronal_ceroid_lipofuscinosis|not_specified;CLNDISDB=MONDO:MONDO:0016295,MedGen:C0027877,OMIM:PS256730,Orphanet:ORPHA216,SNOMED_CT:42012007|MedGen:CN169374;CLNHGVS=NC_000013.11:g.76992067C>G;CLNREVSTAT=criteria_provided,_conflicting_interpretations;CLNSIG=Conflicting_interpretations_of_pathogenicity;CLNSIGCONF=Likely_benign(1),Uncertain_significance(1);CLNVC=single_nucleotide_variant;CLNVCSO=SO:0001483;GENEINFO=CLN5:1203;ORIGIN=1;RS=61504484;Pangolin=ENSG00000102805.16|43:0.01|-4:-0.0
chr13	76992076	1038293	C	T	.	.	ALLELEID=1031421;CLNDN=Neuronal_ceroid_lipofuscinosis;CLNDISDB=MONDO:MONDO:0016295,MedGen:C0027877,OMIM:PS256730,Orphanet:ORPHA216,SNOMED_CT:42012007;CLNHGVS=NC_000013.11:g.76992076C>T;CLNREVSTAT=criteria_provided,_single_submitter;CLNSIG=Uncertain_significance;CLNVC=single_nucleotide_variant;CLNVCSO=SO:0001483;GENEINFO=CLN5:1203;ORIGIN=1;Pangolin=ENSG00000102805.16|34:0.01|34:-0.01
chr13	76992078	205139	G	A	.	.	AF_EXAC=4e-05;AF_TGP=0.0002;ALLELEID=202773;CLNDN=Seizures|Neuronal_ceroid_lipofuscinosis_5|Neuronal_ceroid_lipofuscinosis|not_provided;CLNDISDB=Human_Phenotype_Ontology:HP:0001250,Human_Phenotype_Ontology:HP:0001275,Human_Phenotype_Ontology:HP:0001303,Human_Phenotype_Ontology:HP:0002125,Human_Phenotype_Ontology:HP:0002182,Human_Phenotype_Ontology:HP:0002279,Human_Phenotype_Ontology:HP:0002306,Human_Phenotype_Ontology:HP:0002348,Human_Phenotype_Ontology:HP:0002391,Human_Phenotype_Ontology:HP:0002417,Human_Phenotype_Ontology:HP:0002430,Human_Phenotype_Ontology:HP:0002431,Human_Phenotype_Ontology:HP:0002432,Human_Phenotype_Ontology:HP:0002434,Human_Phenotype_Ontology:HP:0002437,Human_Phenotype_Ontology:HP:0002466,Human_Phenotype_Ontology:HP:0002479,Human_Phenotype_Ontology:HP:0002794,Human_Phenotype_Ontology:HP:0006997,Human_Phenotype_Ontology:HP:0010520,MedGen:C0036572|MONDO:MONDO:0009745,MedGen:C1850442,OMIM:256731,Orphanet:ORPHA228360|MONDO:MONDO:0016295,MedGen:C0027877,OMIM:PS256730,Orphanet:ORPHA216,SNOMED_CT:42012007|MedGen:CN517202;CLNHGVS=NC_000013.11:g.76992078G>A;CLNREVSTAT=criteria_provided,_multiple_submitters,_no_conflicts;CLNSIG=Uncertain_significance;CLNVC=single_nucleotide_variant;CLNVCSO=SO:0001483;CLNVI=Illumina_Clinical_Services_Laboratory,Illumina:152421;GENEINFO=CLN5:1203;ORIGIN=1;RS=529998879;Pangolin=ENSG00000102805.16|32:0.0|32:-0.0
chr13	76992085	205140	C	T	.	.	AF_EXAC=1e-05;ALLELEID=202774;CLNDN=Neuronal_ceroid_lipofuscinosis;CLNDISDB=MONDO:MONDO:0016295,MedGen:C0027877,OMIM:PS256730,Orphanet:ORPHA216,SNOMED_CT:42012007;CLNHGVS=NC_000013.11:g.76992085C>T;CLNREVSTAT=criteria_provided,_single_submitter;CLNSIG=Uncertain_significance;CLNVC=single_nucleotide_variant;CLNVCSO=SO:0001483;GENEINFO=CLN5:1203;MC=SO:0001623|5_prime_UTR_variant;ORIGIN=1;RS=768714949;Pangolin=ENSG00000102805.16|-4:0.0|25:-0.02ENSG00000283208.2|-4:0.0|25:-0.02
chr13	76992088	942106	G	C	.	.	ALLELEID=936487;CLNDN=Neuronal_ceroid_lipofuscinosis;CLNDISDB=MONDO:MONDO:0016295,MedGen:C0027877,OMIM:PS256730,Orphanet:ORPHA216,SNOMED_CT:42012007;CLNHGVS=NC_000013.11:g.76992088G>C;CLNREVSTAT=criteria_provided,_single_submitter;CLNSIG=Uncertain_significance;CLNVC=single_nucleotide_variant;CLNVCSO=SO:0001483;GENEINFO=CLN5:1203;MC=SO:0001623|5_prime_UTR_variant;ORIGIN=1;Pangolin=ENSG00000102805.16|22:0.03|0:-0.0ENSG00000283208.2|22:0.03|0:-0.0
chr13	76992091	882077	G	A	.	.	ALLELEID=871476;CLNDN=Neuronal_ceroid_lipofuscinosis_5;CLNDISDB=MONDO:MONDO:0009745,MedGen:C1850442,OMIM:256731,Orphanet:ORPHA228360;CLNHGVS=NC_000013.11:g.76992091G>A;CLNREVSTAT=criteria_provided,_single_submitter;CLNSIG=Uncertain_significance;CLNVC=single_nucleotide_variant;CLNVCSO=SO:0001483;CLNVI=Illumina_Clinical_Services_Laboratory,Illumina:559897;GENEINFO=CLN5:1203;MC=SO:0001623|5_prime_UTR_variant;ORIGIN=1;Pangolin=ENSG00000102805.16|-3:0.02|19:-0.03ENSG00000283208.2|-3:0.02|19:-0.03
chr13	76992092	552009	C	A	.	.	ALLELEID=547413;CLNDN=Neuronal_ceroid_lipofuscinosis_5;CLNDISDB=MONDO:MONDO:0009745,MedGen:C1850442,OMIM:256731,Orphanet:ORPHA228360;CLNHGVS=NC_000013.11:g.76992092C>A;CLNREVSTAT=criteria_provided,_single_submitter;CLNSIG=Uncertain_significance;CLNVC=single_nucleotide_variant;CLNVCSO=SO:0001483;GENEINFO=CLN5:1203;MC=SO:0001623|5_prime_UTR_variant;ORIGIN=0;RS=1555273557;Pangolin=ENSG00000102805.16|18:0.05|19:-0.0ENSG00000283208.2|18:0.05|19:-0.0
chr13	76992095	136793	C	T	.	.	AF_EXAC=0.00023;ALLELEID=140496;CLNDN=Seizures|Neuronal_ceroid_lipofuscinosis_5|Neuronal_ceroid_lipofuscinosis|not_specified|Neuronal_Ceroid-Lipofuscinosis,_Dominant/Recessive|not_provided;CLNDISDB=Human_Phenotype_Ontology:HP:0001250,Human_Phenotype_Ontology:HP:0001275,Human_Phenotype_Ontology:HP:0001303,Human_Phenotype_Ontology:HP:0002125,Human_Phenotype_Ontology:HP:0002182,Human_Phenotype_Ontology:HP:0002279,Human_Phenotype_Ontology:HP:0002306,Human_Phenotype_Ontology:HP:0002348,Human_Phenotype_Ontology:HP:0002391,Human_Phenotype_Ontology:HP:0002417,Human_Phenotype_Ontology:HP:0002430,Human_Phenotype_Ontology:HP:0002431,Human_Phenotype_Ontology:HP:0002432,Human_Phenotype_Ontology:HP:0002434,Human_Phenotype_Ontology:HP:0002437,Human_Phenotype_Ontology:HP:0002466,Human_Phenotype_Ontology:HP:0002479,Human_Phenotype_Ontology:HP:0002794,Human_Phenotype_Ontology:HP:0006997,Human_Phenotype_Ontology:HP:0010520,MedGen:C0036572|MONDO:MONDO:0009745,MedGen:C1850442,OMIM:256731,Orphanet:ORPHA228360|MONDO:MONDO:0016295,MedGen:C0027877,OMIM:PS256730,Orphanet:ORPHA216,SNOMED_CT:42012007|MedGen:CN169374|MedGen:CN239251|MedGen:CN517202;CLNHGVS=NC_000013.11:g.76992095C>T;CLNREVSTAT=criteria_provided,_conflicting_interpretations;CLNSIG=Conflicting_interpretations_of_pathogenicity;CLNSIGCONF=Benign(2),Likely_benign(2),Uncertain_significance(2);CLNVC=single_nucleotide_variant;CLNVCSO=SO:0001483;CLNVI=Illumina_Clinical_Services_Laboratory,Illumina:231070;GENEINFO=CLN5:1203;MC=SO:0001623|5_prime_UTR_variant;ORIGIN=1;RS=587780896;Pangolin=ENSG00000102805.16|-7:0.0|15:-0.01ENSG00000283208.2|-7:0.0|15:-0.01
chr13	76992103	205125	C	T	.	.	AF_ESP=0.00047;AF_EXAC=0.00062;ALLELEID=202775;CLNDN=Seizures|Neuronal_ceroid_lipofuscinosis_5|Neuronal_ceroid_lipofuscinosis|not_specified|Neuronal_Ceroid-Lipofuscinosis,_Dominant/Recessive|not_provided;CLNDISDB=Human_Phenotype_Ontology:HP:0001250,Human_Phenotype_Ontology:HP:0001275,Human_Phenotype_Ontology:HP:0001303,Human_Phenotype_Ontology:HP:0002125,Human_Phenotype_Ontology:HP:0002182,Human_Phenotype_Ontology:HP:0002279,Human_Phenotype_Ontology:HP:0002306,Human_Phenotype_Ontology:HP:0002348,Human_Phenotype_Ontology:HP:0002391,Human_Phenotype_Ontology:HP:0002417,Human_Phenotype_Ontology:HP:0002430,Human_Phenotype_Ontology:HP:0002431,Human_Phenotype_Ontology:HP:0002432,Human_Phenotype_Ontology:HP:0002434,Human_Phenotype_Ontology:HP:0002437,Human_Phenotype_Ontology:HP:0002466,Human_Phenotype_Ontology:HP:0002479,Human_Phenotype_Ontology:HP:0002794,Human_Phenotype_Ontology:HP:0006997,Human_Phenotype_Ontology:HP:0010520,MedGen:C0036572|MONDO:MONDO:0009745,MedGen:C1850442,OMIM:256731,Orphanet:ORPHA228360|MONDO:MONDO:0016295,MedGen:C0027877,OMIM:PS256730,Orphanet:ORPHA216,SNOMED_CT:42012007|MedGen:CN169374|MedGen:CN239251|MedGen:CN517202;CLNHGVS=NC_000013.11:g.76992103C>T;CLNREVSTAT=criteria_provided,_conflicting_interpretations;CLNSIG=Conflicting_interpretations_of_pathogenicity;CLNSIGCONF=Benign(1),Likely_benign(2),Uncertain_significance(3);CLNVC=single_nucleotide_variant;CLNVCSO=SO:0001483;CLNVI=Illumina_Clinical_Services_Laboratory,Illumina:457207;GENEINFO=CLN5:1203;MC=SO:0001583|missense_variant;ORIGIN=1;RS=146993892;Pangolin=ENSG00000102805.16|7:0.0|7:-0.02ENSG00000283208.2|7:0.0|7:-0.02
chr13	76992111	422252	G	A	.	.	ALLELEID=409045;CLNDN=not_provided;CLNDISDB=MedGen:CN517202;CLNHGVS=NC_000013.11:g.76992111G>A;CLNREVSTAT=criteria_provided,_single_submitter;CLNSIG=Uncertain_significance;CLNVC=single_nucleotide_variant;CLNVCSO=SO:0001483;GENEINFO=CLN5:1203;MC=SO:0001583|missense_variant;ORIGIN=1;RS=1064795659;Pangolin=ENSG00000102805.16|-48:0.0|-1:-0.16ENSG00000283208.2|-48:0.0|-1:-0.16
chr13	76992117	409273	A	G	.	.	AF_EXAC=3e-05;AF_TGP=0.0002;ALLELEID=399586;CLNDN=Neuronal_ceroid_lipofuscinosis;CLNDISDB=MONDO:MONDO:0016295,MedGen:C0027877,OMIM:PS256730,Orphanet:ORPHA216,SNOMED_CT:42012007;CLNHGVS=NC_000013.11:g.76992117A>G;CLNREVSTAT=criteria_provided,_single_submitter;CLNSIG=Uncertain_significance;CLNVC=single_nucleotide_variant;CLNVCSO=SO:0001483;GENEINFO=CLN5:1203;MC=SO:0001583|missense_variant;ORIGIN=1;RS=541501705;Pangolin=ENSG00000102805.16|-36:0.0|-7:-0.05ENSG00000283208.2|-36:0.0|-7:-0.05
chr13	76992124	556290	A	AGGGCGCCGAGATGCGGCG	.	.	ALLELEID=547258;CLNDN=Neuronal_ceroid_lipofuscinosis_5;CLNDISDB=MONDO:MONDO:0009745,MedGen:C1850442,OMIM:256731,Orphanet:ORPHA228360;CLNHGVS=NC_000013.11:g.76992131_76992148dup;CLNREVSTAT=criteria_provided,_single_submitter;CLNSIG=Uncertain_significance;CLNVC=Duplication;CLNVCSO=SO:1000035;GENEINFO=CLN5:1203;MC=SO:0001821|inframe_insertion;ORIGIN=0;RS=1555273571;Pangolin=ENSG00000102805.16|-14:0.02|-13:-0.0ENSG00000283208.2|-14:0.02|-13:-0.0
chr13	76992124	1063685	A	G	.	.	ALLELEID=1048384;CLNDN=Neuronal_ceroid_lipofuscinosis;CLNDISDB=MONDO:MONDO:0016295,MedGen:C0027877,OMIM:PS256730,Orphanet:ORPHA216,SNOMED_CT:42012007;CLNHGVS=NC_000013.11:g.76992124A>G;CLNREVSTAT=criteria_provided,_single_submitter;CLNSIG=Uncertain_significance;CLNVC=single_nucleotide_variant;CLNVCSO=SO:0001483;GENEINFO=CLN5:1203;MC=SO:0001583|missense_variant;ORIGIN=1;Pangolin=ENSG00000102805.16|-14:0.08|2:-0.0ENSG00000283208.2|-14:0.08|2:-0.0
chr13	76992129	421564	G	T	.	.	AF_EXAC=0.00027;AF_TGP=0.0006;ALLELEID=409046;CLNDN=Neuronal_ceroid_lipofuscinosis_5|Neuronal_ceroid_lipofuscinosis|not_provided;CLNDISDB=MONDO:MONDO:0009745,MedGen:C1850442,OMIM:256731,Orphanet:ORPHA228360|MONDO:MONDO:0016295,MedGen:C0027877,OMIM:PS256730,Orphanet:ORPHA216,SNOMED_CT:42012007|MedGen:CN517202;CLNHGVS=NC_000013.11:g.76992129G>T;CLNREVSTAT=criteria_provided,_multiple_submitters,_no_conflicts;CLNSIG=Uncertain_significance;CLNVC=single_nucleotide_variant;CLNVCSO=SO:0001483;GENEINFO=CLN5:1203;MC=SO:0001583|missense_variant;ORIGIN=1;RS=563306322;Pangolin=ENSG00000102805.16|-19:0.05|-18:-0.0ENSG00000283208.2|-19:0.05|-18:-0.0
chr13	76992136	1059886	T	C	.	.	ALLELEID=1048385;CLNDN=Neuronal_ceroid_lipofuscinosis;CLNDISDB=MONDO:MONDO:0016295,MedGen:C0027877,OMIM:PS256730,Orphanet:ORPHA216,SNOMED_CT:42012007;CLNHGVS=NC_000013.11:g.76992136T>C;CLNREVSTAT=criteria_provided,_single_submitter;CLNSIG=Uncertain_significance;CLNVC=single_nucleotide_variant;CLNVCSO=SO:0001483;GENEINFO=CLN5:1203;MC=SO:0001583|missense_variant;ORIGIN=1;Pangolin=ENSG00000102805.16|-10:0.0|-26:-0.02ENSG00000283208.2|-10:0.0|-26:-0.02
chr13	76992142	205126	G	GGGGCGC	.	.	ALLELEID=202776;CLNDN=Neuronal_ceroid_lipofuscinosis_5|Neuronal_ceroid_lipofuscinosis|not_specified;CLNDISDB=MONDO:MONDO:0009745,MedGen:C1850442,OMIM:256731,Orphanet:ORPHA228360|MONDO:MONDO:0016295,MedGen:C0027877,OMIM:PS256730,Orphanet:ORPHA216,SNOMED_CT:42012007|MedGen:CN169374;CLNHGVS=NC_000013.11:g.76992145_76992150GCGCGG[3];CLNREVSTAT=criteria_provided,_conflicting_interpretations;CLNSIG=Conflicting_interpretations_of_pathogenicity;CLNSIGCONF=Likely_benign(1),Uncertain_significance(2);CLNVC=Microsatellite;CLNVCSO=SO:0000289;GENEINFO=CLN5:1203;MC=SO:0001821|inframe_insertion;ORIGIN=1;RS=1409904698;Pangolin=ENSG00000102805.16|-32:0.06|-31:-0.0ENSG00000283208.2|-32:0.06|-31:-0.0
chr13	76992159	205141	C	T	.	.	AF_ESP=0.00016;AF_EXAC=0.00016;AF_TGP=0.0004;ALLELEID=202777;CLNDN=Neuronal_ceroid_lipofuscinosis_5|Neuronal_ceroid_lipofuscinosis|Neuronal_Ceroid-Lipofuscinosis,_Dominant/Recessive|not_provided;CLNDISDB=MONDO:MONDO:0009745,MedGen:C1850442,OMIM:256731,Orphanet:ORPHA228360|MONDO:MONDO:0016295,MedGen:C0027877,OMIM:PS256730,Orphanet:ORPHA216,SNOMED_CT:42012007|MedGen:CN239251|MedGen:CN517202;CLNHGVS=NC_000013.11:g.76992159C>T;CLNREVSTAT=criteria_provided,_multiple_submitters,_no_conflicts;CLNSIG=Uncertain_significance;CLNVC=single_nucleotide_variant;CLNVCSO=SO:0001483;CLNVI=Illumina_Clinical_Services_Laboratory,Illumina:550958;GENEINFO=CLN5:1203;MC=SO:0001583|missense_variant;ORIGIN=1;RS=376454715;Pangolin=ENSG00000102805.16|-49:0.04|-48:-0.0ENSG00000283208.2|-49:0.04|-48:-0.0
chr13	76992172	426952	C	T	.	.	ALLELEID=415378;CLNDN=not_provided;CLNDISDB=MedGen:CN517202;CLNHGVS=NC_000013.11:g.76992172C>T;CLNREVSTAT=criteria_provided,_single_submitter;CLNSIG=Uncertain_significance;CLNVC=single_nucleotide_variant;CLNVCSO=SO:0001483;GENEINFO=CLN5:1203;MC=SO:0001583|missense_variant;ORIGIN=1;RS=1085307868;Pangolin=ENSG00000102805.16|3:0.0|0:-0.0ENSG00000283208.2|3:0.0|0:-0.0
chr13	76992174	205127	T	C	.	.	AF_ESP=0.00135;AF_EXAC=0.00182;AF_TGP=0.0006;ALLELEID=202778;CLNDN=Seizures|Neuronal_ceroid_lipofuscinosis_5|Neuronal_ceroid_lipofuscinosis|not_specified|not_provided;CLNDISDB=Human_Phenotype_Ontology:HP:0001250,Human_Phenotype_Ontology:HP:0001275,Human_Phenotype_Ontology:HP:0001303,Human_Phenotype_Ontology:HP:0002125,Human_Phenotype_Ontology:HP:0002182,Human_Phenotype_Ontology:HP:0002279,Human_Phenotype_Ontology:HP:0002306,Human_Phenotype_Ontology:HP:0002348,Human_Phenotype_Ontology:HP:0002391,Human_Phenotype_Ontology:HP:0002417,Human_Phenotype_Ontology:HP:0002430,Human_Phenotype_Ontology:HP:0002431,Human_Phenotype_Ontology:HP:0002432,Human_Phenotype_Ontology:HP:0002434,Human_Phenotype_Ontology:HP:0002437,Human_Phenotype_Ontology:HP:0002466,Human_Phenotype_Ontology:HP:0002479,Human_Phenotype_Ontology:HP:0002794,Human_Phenotype_Ontology:HP:0006997,Human_Phenotype_Ontology:HP:0010520,MedGen:C0036572|MONDO:MONDO:0009745,MedGen:C1850442,OMIM:256731,Orphanet:ORPHA228360|MONDO:MONDO:0016295,MedGen:C0027877,OMIM:PS256730,Orphanet:ORPHA216,SNOMED_CT:42012007|MedGen:CN169374|MedGen:CN517202;CLNHGVS=NC_000013.11:g.76992174T>C;CLNREVSTAT=criteria_provided,_conflicting_interpretations;CLNSIG=Conflicting_interpretations_of_pathogenicity;CLNSIGCONF=Benign(4),Likely_benign(4),Uncertain_significance(1);CLNVC=single_nucleotide_variant;CLNVCSO=SO:0001483;CLNVI=Illumina_Clinical_Services_Laboratory,Illumina:109513;GENEINFO=CLN5:1203;MC=SO:0001583|missense_variant;ORIGIN=1;RS=199727787;Pangolin=ENSG00000102805.16|1:0.0|-2:-0.0ENSG00000283208.2|1:0.0|-2:-0.0
chr13	76992176	967064	G	T	.	.	ALLELEID=957133;CLNDN=Neuronal_ceroid_lipofuscinosis;CLNDISDB=MONDO:MONDO:0016295,MedGen:C0027877,OMIM:PS256730,Orphanet:ORPHA216,SNOMED_CT:42012007;CLNHGVS=NC_000013.11:g.76992176G>T;CLNREVSTAT=criteria_provided,_single_submitter;CLNSIG=Uncertain_significance;CLNVC=single_nucleotide_variant;CLNVCSO=SO:0001483;GENEINFO=CLN5:1203;MC=SO:0001583|missense_variant;ORIGIN=1;Pangolin=ENSG00000102805.16|-2:0.0|-1:-0.0ENSG00000283208.2|-2:0.0|-1:-0.0
chr13	76992178	205128	G	A	.	.	ALLELEID=202779;CLNDN=Neuronal_ceroid_lipofuscinosis|not_provided;CLNDISDB=MONDO:MONDO:0016295,MedGen:C0027877,OMIM:PS256730,Orphanet:ORPHA216,SNOMED_CT:42012007|MedGen:CN517202;CLNHGVS=NC_000013.11:g.76992178G>A;CLNREVSTAT=criteria_provided,_multiple_submitters,_no_conflicts;CLNSIG=Uncertain_significance;CLNVC=single_nucleotide_variant;CLNVCSO=SO:0001483;GENEINFO=CLN5:1203;MC=SO:0001583|missense_variant;ORIGIN=1;RS=796052344;Pangolin=ENSG00000102805.16|-3:0.01|28:-0.0ENSG00000283208.2|-3:0.01|28:-0.0
chr13	76992187	991765	T	C	.	.	ALLELEID=979420;CLNDN=Neuronal_ceroid_lipofuscinosis_5;CLNDISDB=MONDO:MONDO:0009745,MedGen:C1850442,OMIM:256731,Orphanet:ORPHA228360;CLNHGVS=NC_000013.11:g.76992187T>C;CLNREVSTAT=no_assertion_criteria_provided;CLNSIG=Uncertain_significance;CLNVC=single_nucleotide_variant;CLNVCSO=SO:0001483;GENEINFO=CLN5:1203;MC=SO:0001583|missense_variant;ORIGIN=1;Pangolin=ENSG00000102805.16|-12:0.0|-12:-0.0ENSG00000283208.2|-12:0.0|-12:-0.0
chr13	76992190	943260	C	A	.	.	ALLELEID=936488;CLNDN=Neuronal_ceroid_lipofuscinosis;CLNDISDB=MONDO:MONDO:0016295,MedGen:C0027877,OMIM:PS256730,Orphanet:ORPHA216,SNOMED_CT:42012007;CLNHGVS=NC_000013.11:g.76992190C>A;CLNREVSTAT=criteria_provided,_single_submitter;CLNSIG=Uncertain_significance;CLNVC=single_nucleotide_variant;CLNVCSO=SO:0001483;GENEINFO=CLN5:1203;MC=SO:0001583|missense_variant;ORIGIN=1;Pangolin=ENSG00000102805.16|2:0.0|-15:-0.0ENSG00000283208.2|2:0.0|-15:-0.0
chr13	76992204	205142	G	C	.	.	AF_EXAC=1e-05;ALLELEID=202780;CLNDN=Seizures|Neuronal_ceroid_lipofuscinosis_5|Neuronal_ceroid_lipofuscinosis|not_provided;CLNDISDB=Human_Phenotype_Ontology:HP:0001250,Human_Phenotype_Ontology:HP:0001275,Human_Phenotype_Ontology:HP:0001303,Human_Phenotype_Ontology:HP:0002125,Human_Phenotype_Ontology:HP:0002182,Human_Phenotype_Ontology:HP:0002279,Human_Phenotype_Ontology:HP:0002306,Human_Phenotype_Ontology:HP:0002348,Human_Phenotype_Ontology:HP:0002391,Human_Phenotype_Ontology:HP:0002417,Human_Phenotype_Ontology:HP:0002430,Human_Phenotype_Ontology:HP:0002431,Human_Phenotype_Ontology:HP:0002432,Human_Phenotype_Ontology:HP:0002434,Human_Phenotype_Ontology:HP:0002437,Human_Phenotype_Ontology:HP:0002466,Human_Phenotype_Ontology:HP:0002479,Human_Phenotype_Ontology:HP:0002794,Human_Phenotype_Ontology:HP:0006997,Human_Phenotype_Ontology:HP:0010520,MedGen:C0036572|MONDO:MONDO:0009745,MedGen:C1850442,OMIM:256731,Orphanet:ORPHA228360|MONDO:MONDO:0016295,MedGen:C0027877,OMIM:PS256730,Orphanet:ORPHA216,SNOMED_CT:42012007|MedGen:CN517202;CLNHGVS=NC_000013.11:g.76992204G>C;CLNREVSTAT=criteria_provided,_multiple_submitters,_no_conflicts;CLNSIG=Uncertain_significance;CLNVC=single_nucleotide_variant;CLNVCSO=SO:0001483;GENEINFO=CLN5:1203;MC=SO:0001583|missense_variant;ORIGIN=17;RS=778982551;Pangolin=ENSG00000102805.16|2:0.0|-19:-0.0ENSG00000283208.2|2:0.0|-19:-0.0
chr13	76992214	527747	C	T	.	.	ALLELEID=527832;CLNDN=Neuronal_ceroid_lipofuscinosis;CLNDISDB=MONDO:MONDO:0016295,MedGen:C0027877,OMIM:PS256730,Orphanet:ORPHA216,SNOMED_CT:42012007;CLNHGVS=NC_000013.11:g.76992214C>T;CLNREVSTAT=criteria_provided,_single_submitter;CLNSIG=Uncertain_significance;CLNVC=single_nucleotide_variant;CLNVCSO=SO:0001483;GENEINFO=CLN5:1203;MC=SO:0001583|missense_variant;ORIGIN=1;RS=1285996011;Pangolin=ENSG00000102805.16|-39:0.0|46:-0.0ENSG00000283208.2|-39:0.0|46:-0.0
chr13	76992218	506699	C	T	.	.	AF_ESP=8e-05;AF_EXAC=0.0;ALLELEID=504595;CLNDN=Neuronal_ceroid_lipofuscinosis|not_specified;CLNDISDB=MONDO:MONDO:0016295,MedGen:C0027877,OMIM:PS256730,Orphanet:ORPHA216,SNOMED_CT:42012007|MedGen:CN169374;CLNHGVS=NC_000013.11:g.76992218C>T;CLNREVSTAT=criteria_provided,_conflicting_interpretations;CLNSIG=Conflicting_interpretations_of_pathogenicity;CLNSIGCONF=Likely_benign(1),Uncertain_significance(1);CLNVC=single_nucleotide_variant;CLNVCSO=SO:0001483;GENEINFO=CLN5:1203;MC=SO:0001819|synonymous_variant;ORIGIN=1;RS=370320230;Pangolin=ENSG00000102805.16|-2:0.0|42:-0.0ENSG00000283208.2|-2:0.0|42:-0.0
chr13	76992231	883228	T	C	.	.	ALLELEID=871477;CLNDN=Neuronal_ceroid_lipofuscinosis_5;CLNDISDB=MONDO:MONDO:0009745,MedGen:C1850442,OMIM:256731,Orphanet:ORPHA228360;CLNHGVS=NC_000013.11:g.76992231T>C;CLNREVSTAT=criteria_provided,_single_submitter;CLNSIG=Uncertain_significance;CLNVC=single_nucleotide_variant;CLNVCSO=SO:0001483;CLNVI=Illumina_Clinical_Services_Laboratory,Illumina:872703;GENEINFO=CLN5:1203;MC=SO:0001583|missense_variant;ORIGIN=1;Pangolin=ENSG00000102805.16|44:0.0|40:-0.01ENSG00000283208.2|44:0.0|40:-0.01
chr13	76992234	451977	G	T	.	.	ALLELEID=445159;CLNDN=Neuronal_ceroid_lipofuscinosis_5|Neuronal_ceroid_lipofuscinosis|not_provided;CLNDISDB=MONDO:MONDO:0009745,MedGen:C1850442,OMIM:256731,Orphanet:ORPHA228360|MONDO:MONDO:0016295,MedGen:C0027877,OMIM:PS256730,Orphanet:ORPHA216,SNOMED_CT:42012007|MedGen:CN517202;CLNHGVS=NC_000013.11:g.76992234G>T;CLNREVSTAT=criteria_provided,_multiple_submitters,_no_conflicts;CLNSIG=Uncertain_significance;CLNVC=single_nucleotide_variant;CLNVCSO=SO:0001483;GENEINFO=CLN5:1203;MC=SO:0001583|missense_variant;ORIGIN=1;RS=775102823;Pangolin=ENSG00000102805.16|37:0.03|-28:-0.0ENSG00000283208.2|37:0.03|-28:-0.0
chr13	76992240	429507	C	A	.	.	ALLELEID=421964;CLNDN=not_provided;CLNDISDB=MedGen:CN517202;CLNHGVS=NC_000013.11:g.76992240C>A;CLNREVSTAT=criteria_provided,_single_submitter;CLNSIG=Uncertain_significance;CLNVC=single_nucleotide_variant;CLNVCSO=SO:0001483;GENEINFO=CLN5:1203;MC=SO:0001583|missense_variant;ORIGIN=1;RS=1131691423;Pangolin=ENSG00000102805.16|31:0.05|-34:-0.0ENSG00000283208.2|31:0.05|-34:-0.0
chr13	76992246	970842	C	T	.	.	ALLELEID=957134;CLNDN=Neuronal_ceroid_lipofuscinosis;CLNDISDB=MONDO:MONDO:0016295,MedGen:C0027877,OMIM:PS256730,Orphanet:ORPHA216,SNOMED_CT:42012007;CLNHGVS=NC_000013.11:g.76992246C>T;CLNREVSTAT=criteria_provided,_single_submitter;CLNSIG=Uncertain_significance;CLNVC=single_nucleotide_variant;CLNVCSO=SO:0001483;GENEINFO=CLN5:1203;MC=SO:0001583|missense_variant;ORIGIN=1;Pangolin=ENSG00000102805.16|29:0.0|25:-0.01ENSG00000283208.2|29:0.0|25:-0.01
chr13	76992249	1010863	C	A	.	.	ALLELEID=995646;CLNDN=Neuronal_ceroid_lipofuscinosis;CLNDISDB=MONDO:MONDO:0016295,MedGen:C0027877,OMIM:PS256730,Orphanet:ORPHA216,SNOMED_CT:42012007;CLNHGVS=NC_000013.11:g.76992249C>A;CLNREVSTAT=criteria_provided,_single_submitter;CLNSIG=Uncertain_significance;CLNVC=single_nucleotide_variant;CLNVCSO=SO:0001483;GENEINFO=CLN5:1203;MC=SO:0001583|missense_variant;ORIGIN=1;Pangolin=ENSG00000102805.16|22:0.03|-43:-0.0ENSG00000283208.2|22:0.03|-43:-0.0
chr13	76992250	285012	G	A	.	.	AF_ESP=8e-05;AF_EXAC=2e-05;ALLELEID=269249;CLNDN=Seizures|Neuronal_ceroid_lipofuscinosis_5|Neuronal_ceroid_lipofuscinosis|not_provided;CLNDISDB=Human_Phenotype_Ontology:HP:0001250,Human_Phenotype_Ontology:HP:0001275,Human_Phenotype_Ontology:HP:0001303,Human_Phenotype_Ontology:HP:0002125,Human_Phenotype_Ontology:HP:0002182,Human_Phenotype_Ontology:HP:0002279,Human_Phenotype_Ontology:HP:0002306,Human_Phenotype_Ontology:HP:0002348,Human_Phenotype_Ontology:HP:0002391,Human_Phenotype_Ontology:HP:0002417,Human_Phenotype_Ontology:HP:0002430,Human_Phenotype_Ontology:HP:0002431,Human_Phenotype_Ontology:HP:0002432,Human_Phenotype_Ontology:HP:0002434,Human_Phenotype_Ontology:HP:0002437,Human_Phenotype_Ontology:HP:0002466,Human_Phenotype_Ontology:HP:0002479,Human_Phenotype_Ontology:HP:0002794,Human_Phenotype_Ontology:HP:0006997,Human_Phenotype_Ontology:HP:0010520,MedGen:C0036572|MONDO:MONDO:0009745,MedGen:C1850442,OMIM:256731,Orphanet:ORPHA228360|MONDO:MONDO:0016295,MedGen:C0027877,OMIM:PS256730,Orphanet:ORPHA216,SNOMED_CT:42012007|MedGen:CN517202;CLNHGVS=NC_000013.11:g.76992250G>A;CLNREVSTAT=criteria_provided,_multiple_submitters,_no_conflicts;CLNSIG=Uncertain_significance;CLNVC=single_nucleotide_variant;CLNVCSO=SO:0001483;GENEINFO=CLN5:1203;MC=SO:0001583|missense_variant;ORIGIN=9;RS=367952803;Pangolin=ENSG00000102805.16|21:0.02|50:-0.0ENSG00000283208.2|21:0.02|50:-0.0
chr13	76992260	966609	G	A	.	.	ALLELEID=957135;CLNDN=Neuronal_ceroid_lipofuscinosis;CLNDISDB=MONDO:MONDO:0016295,MedGen:C0027877,OMIM:PS256730,Orphanet:ORPHA216,SNOMED_CT:42012007;CLNHGVS=NC_000013.11:g.76992260G>A;CLNREVSTAT=criteria_provided,_single_submitter;CLNSIG=Uncertain_significance;CLNVC=single_nucleotide_variant;CLNVCSO=SO:0001483;GENEINFO=CLN5:1203;MC=SO:0001819|synonymous_variant;ORIGIN=1;Pangolin=ENSG00000102805.16|11:0.01|11:-0.01ENSG00000283208.2|11:0.01|11:-0.01
chr13	76992276	952807	G	A	.	.	ALLELEID=941055;CLNDN=Neuronal_ceroid_lipofuscinosis;CLNDISDB=MONDO:MONDO:0016295,MedGen:C0027877,OMIM:PS256730,Orphanet:ORPHA216,SNOMED_CT:42012007;CLNHGVS=NC_000013.11:g.76992276G>A;CLNREVSTAT=criteria_provided,_single_submitter;CLNSIG=Uncertain_significance;CLNVC=single_nucleotide_variant;CLNVCSO=SO:0001483;GENEINFO=CLN5:1203;MC=SO:0001627|intron_variant;ORIGIN=1;Pangolin=ENSG00000102805.16|24:0.0|-5:-0.79ENSG00000283208.2|24:0.0|-5:-0.79
chr13	76995064	1054233	C	A	.	.	ALLELEID=1048386;CLNDN=Neuronal_ceroid_lipofuscinosis;CLNDISDB=MONDO:MONDO:0016295,MedGen:C0027877,OMIM:PS256730,Orphanet:ORPHA216,SNOMED_CT:42012007;CLNHGVS=NC_000013.11:g.76995064C>A;CLNREVSTAT=criteria_provided,_single_submitter;CLNSIG=Uncertain_significance;CLNVC=single_nucleotide_variant;CLNVCSO=SO:0001483;GENEINFO=CLN5:1203|FBXL3:26224;MC=SO:0001583|missense_variant;ORIGIN=1;Pangolin=ENSG00000102805.16|2:0.01|-23:-0.01ENSG00000283208.2|2:0.01|-23:-0.01ENSG00000005812.11|1:0.0|-1:-0.0
chr13	76995064	451777	C	T	.	.	ALLELEID=445160;CLNDN=Neuronal_ceroid_lipofuscinosis|not_provided;CLNDISDB=MONDO:MONDO:0016295,MedGen:C0027877,OMIM:PS256730,Orphanet:ORPHA216,SNOMED_CT:42012007|MedGen:CN517202;CLNHGVS=NC_000013.11:g.76995064C>T;CLNREVSTAT=criteria_provided,_multiple_submitters,_no_conflicts;CLNSIG=Uncertain_significance;CLNVC=single_nucleotide_variant;CLNVCSO=SO:0001483;GENEINFO=CLN5:1203|FBXL3:26224;MC=SO:0001583|missense_variant;ORIGIN=1;RS=765773686;Pangolin=ENSG00000102805.16|40:0.0|-1:-0.0ENSG00000283208.2|40:0.0|-1:-0.0ENSG00000005812.11|-1:0.0|27:-0.0
chr13	76995065	643941	G	A	.	.	AF_EXAC=2e-05;ALLELEID=642059;CLNDN=Neuronal_ceroid_lipofuscinosis_5|Neuronal_ceroid_lipofuscinosis;CLNDISDB=MONDO:MONDO:0009745,MedGen:C1850442,OMIM:256731,Orphanet:ORPHA228360|MONDO:MONDO:0016295,MedGen:C0027877,OMIM:PS256730,Orphanet:ORPHA216,SNOMED_CT:42012007;CLNHGVS=NC_000013.11:g.76995065G>A;CLNREVSTAT=criteria_provided,_single_submitter;CLNSIG=Uncertain_significance;CLNVC=single_nucleotide_variant;CLNVCSO=SO:0001483;GENEINFO=CLN5:1203|FBXL3:26224;MC=SO:0001583|missense_variant;ORIGIN=1;RS=753197537;Pangolin=ENSG00000102805.16|2:0.0|-24:-0.0ENSG00000283208.2|2:0.0|-24:-0.0ENSG00000005812.11|2:0.0|26:-0.0
chr13	76995076	190222	C	T	.	.	ALLELEID=188052;CLNDN=Neuronal_ceroid_lipofuscinosis_5|Neuronal_ceroid_lipofuscinosis;CLNDISDB=MONDO:MONDO:0009745,MedGen:C1850442,OMIM:256731,Orphanet:ORPHA228360|MONDO:MONDO:0016295,MedGen:C0027877,OMIM:PS256730,Orphanet:ORPHA216,SNOMED_CT:42012007;CLNHGVS=NC_000013.11:g.76995076C>T;CLNREVSTAT=criteria_provided,_conflicting_interpretations;CLNSIG=Conflicting_interpretations_of_pathogenicity;CLNSIGCONF=Likely_pathogenic(1),Uncertain_significance(1);CLNVC=single_nucleotide_variant;CLNVCSO=SO:0001483;GENEINFO=CLN5:1203|FBXL3:26224;MC=SO:0001583|missense_variant;ORIGIN=1;RS=786205211;Pangolin=ENSG00000102805.16|28:0.0|-13:-0.01ENSG00000283208.2|28:0.0|-13:-0.01ENSG00000005812.11|-13:0.0|15:-0.0
chr13	76995077	2567	G	A	.	.	AF_EXAC=2e-05;ALLELEID=17606;CLNDN=Neuronal_ceroid_lipofuscinosis_5|Neuronal_ceroid_lipofuscinosis;CLNDISDB=MONDO:MONDO:0009745,MedGen:C1850442,OMIM:256731,Orphanet:ORPHA228360|MONDO:MONDO:0016295,MedGen:C0027877,OMIM:PS256730,Orphanet:ORPHA216,SNOMED_CT:42012007;CLNHGVS=NC_000013.11:g.76995077G>A;CLNREVSTAT=criteria_provided,_conflicting_interpretations;CLNSIG=Conflicting_interpretations_of_pathogenicity;CLNSIGCONF=Likely_pathogenic(1),Uncertain_significance(1);CLNVC=single_nucleotide_variant;CLNVCSO=SO:0001483;CLNVI=OMIM_Allelic_Variant:608102.0004;GENEINFO=CLN5:1203|FBXL3:26224;MC=SO:0001583|missense_variant;ORIGIN=9;RS=104894386;Pangolin=ENSG00000102805.16|27:0.0|-14:-0.0ENSG00000283208.2|27:0.0|-14:-0.0ENSG00000005812.11|-14:0.0|14:-0.0
chr13	76995077	56533	G	C	.	.	ALLELEID=71172;CLNDN=Neuronal_ceroid_lipofuscinosis_5|Neuronal_ceroid_lipofuscinosis;CLNDISDB=MONDO:MONDO:0009745,MedGen:C1850442,OMIM:256731,Orphanet:ORPHA228360|MONDO:MONDO:0016295,MedGen:C0027877,OMIM:PS256730,Orphanet:ORPHA216,SNOMED_CT:42012007;CLNHGVS=NC_000013.11:g.76995077G>C;CLNREVSTAT=criteria_provided,_conflicting_interpretations;CLNSIG=Conflicting_interpretations_of_pathogenicity;CLNSIGCONF=Pathogenic(1),Uncertain_significance(1);CLNVC=single_nucleotide_variant;CLNVCSO=SO:0001483;GENEINFO=CLN5:1203|FBXL3:26224;MC=SO:0001583|missense_variant;ORIGIN=1;RS=104894386;Pangolin=ENSG00000102805.16|-36:0.0|-14:-0.0ENSG00000283208.2|-36:0.0|-14:-0.0ENSG00000005812.11|-4:0.0|9:-0.0
chr13	76995097	638521	T	C	.	.	ALLELEID=626224;CLNDN=Neuronal_ceroid_lipofuscinosis_5;CLNDISDB=MONDO:MONDO:0009745,MedGen:C1850442,OMIM:256731,Orphanet:ORPHA228360;CLNHGVS=NC_000013.11:g.76995097T>C;CLNREVSTAT=criteria_provided,_single_submitter;CLNSIG=Uncertain_significance;CLNVC=single_nucleotide_variant;CLNVCSO=SO:0001483;GENEINFO=CLN5:1203|FBXL3:26224;MC=SO:0001583|missense_variant;ORIGIN=4;RS=1593910113;Pangolin=ENSG00000102805.16|-34:0.0|46:-0.0ENSG00000283208.2|-34:0.0|46:-0.0ENSG00000005812.11|36:0.0|37:-0.0
chr13	76995113	527753	C	T	.	.	AF_ESP=8e-05;ALLELEID=528328;CLNDN=Neuronal_ceroid_lipofuscinosis;CLNDISDB=MONDO:MONDO:0016295,MedGen:C0027877,OMIM:PS256730,Orphanet:ORPHA216,SNOMED_CT:42012007;CLNHGVS=NC_000013.11:g.76995113C>T;CLNREVSTAT=criteria_provided,_single_submitter;CLNSIG=Uncertain_significance;CLNVC=single_nucleotide_variant;CLNVCSO=SO:0001483;GENEINFO=CLN5:1203|FBXL3:26224;MC=SO:0001583|missense_variant;ORIGIN=1;RS=376336781;Pangolin=ENSG00000102805.16|30:0.01|-50:-0.0ENSG00000283208.2|30:0.01|-50:-0.0ENSG00000005812.11|21:0.0|21:-0.0
chr13	76995118	1009863	T	A	.	.	ALLELEID=995647;CLNDN=Neuronal_ceroid_lipofuscinosis;CLNDISDB=MONDO:MONDO:0016295,MedGen:C0027877,OMIM:PS256730,Orphanet:ORPHA216,SNOMED_CT:42012007;CLNHGVS=NC_000013.11:g.76995118T>A;CLNREVSTAT=criteria_provided,_single_submitter;CLNSIG=Uncertain_significance;CLNVC=single_nucleotide_variant;CLNVCSO=SO:0001483;GENEINFO=CLN5:1203|FBXL3:26224;MC=SO:0001583|missense_variant;ORIGIN=1;Pangolin=ENSG00000102805.16|2:0.0|25:-0.01ENSG00000283208.2|2:0.0|25:-0.01ENSG00000005812.11|16:0.0|33:-0.0
chr13	76995119	2569	G	A	.	.	ALLELEID=17608;CLNDN=Neuronal_ceroid_lipofuscinosis_5|Neuronal_ceroid_lipofuscinosis;CLNDISDB=MONDO:MONDO:0009745,MedGen:C1850442,OMIM:256731,Orphanet:ORPHA228360|MONDO:MONDO:0016295,MedGen:C0027877,OMIM:PS256730,Orphanet:ORPHA216,SNOMED_CT:42012007;CLNHGVS=NC_000013.11:g.76995119G>A;CLNREVSTAT=criteria_provided,_single_submitter;CLNSIG=Uncertain_significance;CLNVC=single_nucleotide_variant;CLNVCSO=SO:0001483;CLNVI=OMIM_Allelic_Variant:608102.0006;GENEINFO=CLN5:1203|FBXL3:26224;MC=SO:0001583|missense_variant;ORIGIN=1;RS=267606738;Pangolin=ENSG00000102805.16|24:0.0|-15:-0.0ENSG00000283208.2|24:0.0|-15:-0.0ENSG00000005812.11|15:0.0|14:-0.0
chr13	76995136	1025949	A	G	.	.	ALLELEID=1010917;CLNDN=Neuronal_ceroid_lipofuscinosis;CLNDISDB=MONDO:MONDO:0016295,MedGen:C0027877,OMIM:PS256730,Orphanet:ORPHA216,SNOMED_CT:42012007;CLNHGVS=NC_000013.11:g.76995136A>G;CLNREVSTAT=criteria_provided,_single_submitter;CLNSIG=Uncertain_significance;CLNVC=single_nucleotide_variant;CLNVCSO=SO:0001483;GENEINFO=CLN5:1203|FBXL3:26224;MC=SO:0001583|missense_variant;ORIGIN=1;Pangolin=ENSG00000102805.16|-2:0.0|7:-0.0ENSG00000283208.2|-2:0.0|7:-0.0ENSG00000005812.11|-2:0.01|15:-0.0
chr13	76995154	205129	G	A	.	.	AF_ESP=8e-05;AF_EXAC=5e-05;AF_TGP=0.0004;ALLELEID=202781;CLNDN=Seizures|Neuronal_ceroid_lipofuscinosis_5|Neuronal_ceroid_lipofuscinosis|not_provided;CLNDISDB=Human_Phenotype_Ontology:HP:0001250,Human_Phenotype_Ontology:HP:0001275,Human_Phenotype_Ontology:HP:0001303,Human_Phenotype_Ontology:HP:0002125,Human_Phenotype_Ontology:HP:0002182,Human_Phenotype_Ontology:HP:0002279,Human_Phenotype_Ontology:HP:0002306,Human_Phenotype_Ontology:HP:0002348,Human_Phenotype_Ontology:HP:0002391,Human_Phenotype_Ontology:HP:0002417,Human_Phenotype_Ontology:HP:0002430,Human_Phenotype_Ontology:HP:0002431,Human_Phenotype_Ontology:HP:0002432,Human_Phenotype_Ontology:HP:0002434,Human_Phenotype_Ontology:HP:0002437,Human_Phenotype_Ontology:HP:0002466,Human_Phenotype_Ontology:HP:0002479,Human_Phenotype_Ontology:HP:0002794,Human_Phenotype_Ontology:HP:0006997,Human_Phenotype_Ontology:HP:0010520,MedGen:C0036572|MONDO:MONDO:0009745,MedGen:C1850442,OMIM:256731,Orphanet:ORPHA228360|MONDO:MONDO:0016295,MedGen:C0027877,OMIM:PS256730,Orphanet:ORPHA216,SNOMED_CT:42012007|MedGen:CN517202;CLNHGVS=NC_000013.11:g.76995154G>A;CLNREVSTAT=criteria_provided,_multiple_submitters,_no_conflicts;CLNSIG=Uncertain_significance;CLNVC=single_nucleotide_variant;CLNVCSO=SO:0001483;GENEINFO=CLN5:1203|FBXL3:26224;MC=SO:0001583|missense_variant;ORIGIN=1;RS=138110438;Pangolin=ENSG00000102805.16|-3:0.0|-11:-0.0ENSG00000283208.2|-3:0.0|-11:-0.0ENSG00000005812.11|-21:0.0|-20:-0.0
chr13	76995159	1045978	T	A	.	.	ALLELEID=1031422;CLNDN=Neuronal_ceroid_lipofuscinosis;CLNDISDB=MONDO:MONDO:0016295,MedGen:C0027877,OMIM:PS256730,Orphanet:ORPHA216,SNOMED_CT:42012007;CLNHGVS=NC_000013.11:g.76995159T>A;CLNREVSTAT=criteria_provided,_single_submitter;CLNSIG=Uncertain_significance;CLNVC=single_nucleotide_variant;CLNVCSO=SO:0001483;GENEINFO=CLN5:1203|FBXL3:26224;MC=SO:0001583|missense_variant;ORIGIN=1;Pangolin=ENSG00000102805.16|-16:0.01|26:-0.0ENSG00000283208.2|-16:0.01|26:-0.0ENSG00000005812.11|-26:0.0|-25:-0.0
chr13	76995185	854910	C	T	.	.	ALLELEID=841009;CLNDN=Neuronal_ceroid_lipofuscinosis;CLNDISDB=MONDO:MONDO:0016295,MedGen:C0027877,OMIM:PS256730,Orphanet:ORPHA216,SNOMED_CT:42012007;CLNHGVS=NC_000013.11:g.76995185C>T;CLNREVSTAT=criteria_provided,_single_submitter;CLNSIG=Uncertain_significance;CLNVC=single_nucleotide_variant;CLNVCSO=SO:0001483;GENEINFO=CLN5:1203|FBXL3:26224;MC=SO:0001583|missense_variant;ORIGIN=1;Pangolin=ENSG00000102805.16|-2:0.0|43:-0.0ENSG00000283208.2|-2:0.0|43:-0.0ENSG00000005812.11|31:0.0|29:-0.0
chr13	76995193	576980	T	G	.	.	ALLELEID=572590;CLNDN=Neuronal_ceroid_lipofuscinosis;CLNDISDB=MONDO:MONDO:0016295,MedGen:C0027877,OMIM:PS256730,Orphanet:ORPHA216,SNOMED_CT:42012007;CLNHGVS=NC_000013.11:g.76995193T>G;CLNREVSTAT=criteria_provided,_single_submitter;CLNSIG=Uncertain_significance;CLNVC=single_nucleotide_variant;CLNVCSO=SO:0001483;GENEINFO=CLN5:1203|FBXL3:26224;MC=SO:0001583|missense_variant;ORIGIN=1;RS=1048147140;Pangolin=ENSG00000102805.16|35:0.0|-50:-0.0ENSG00000283208.2|35:0.0|-50:-0.0ENSG00000005812.11|23:0.0|21:-0.0
chr13	76995212	969415	A	C	.	.	ALLELEID=957136;CLNDN=Neuronal_ceroid_lipofuscinosis;CLNDISDB=MONDO:MONDO:0016295,MedGen:C0027877,OMIM:PS256730,Orphanet:ORPHA216,SNOMED_CT:42012007;CLNHGVS=NC_000013.11:g.76995212A>C;CLNREVSTAT=criteria_provided,_single_submitter;CLNSIG=Uncertain_significance;CLNVC=single_nucleotide_variant;CLNVCSO=SO:0001483;GENEINFO=CLN5:1203|FBXL3:26224;MC=SO:0001583|missense_variant;ORIGIN=1;Pangolin=ENSG00000102805.16|-23:0.0|16:-0.0ENSG00000283208.2|-23:0.0|16:-0.0ENSG00000005812.11|22:0.0|2:-0.0
chr13	76995225	963873	C	G	.	.	ALLELEID=948420;CLNDN=Neuronal_ceroid_lipofuscinosis;CLNDISDB=MONDO:MONDO:0016295,MedGen:C0027877,OMIM:PS256730,Orphanet:ORPHA216,SNOMED_CT:42012007;CLNHGVS=NC_000013.11:g.76995225C>G;CLNREVSTAT=criteria_provided,_single_submitter;CLNSIG=Uncertain_significance;CLNVC=single_nucleotide_variant;CLNVCSO=SO:0001483;GENEINFO=CLN5:1203|FBXL3:26224;MC=SO:0001583|missense_variant;ORIGIN=1;Pangolin=ENSG00000102805.16|-1:0.0|3:-0.0ENSG00000283208.2|-1:0.0|3:-0.0ENSG00000005812.11|-9:0.0|-1:-0.0
chr13	76995228	1026873	G	C	.	.	ALLELEID=1010918;CLNDN=Neuronal_ceroid_lipofuscinosis;CLNDISDB=MONDO:MONDO:0016295,MedGen:C0027877,OMIM:PS256730,Orphanet:ORPHA216,SNOMED_CT:42012007;CLNHGVS=NC_000013.11:g.76995228G>C;CLNREVSTAT=criteria_provided,_single_submitter;CLNSIG=Uncertain_significance;CLNVC=single_nucleotide_variant;CLNVCSO=SO:0001483;GENEINFO=CLN5:1203|FBXL3:26224;MC=SO:0001583|missense_variant;ORIGIN=1;Pangolin=ENSG00000102805.16|16:0.01|0:-0.03ENSG00000283208.2|16:0.01|0:-0.03ENSG00000005812.11|25:0.0|-12:-0.0
chr13	76995233	56535	G	C	.	.	AF_ESP=8e-05;ALLELEID=71174;CLNDN=Neuronal_ceroid_lipofuscinosis_5|Neuronal_ceroid_lipofuscinosis;CLNDISDB=MONDO:MONDO:0009745,MedGen:C1850442,OMIM:256731,Orphanet:ORPHA228360|MONDO:MONDO:0016295,MedGen:C0027877,OMIM:PS256730,Orphanet:ORPHA216,SNOMED_CT:42012007;CLNHGVS=NC_000013.11:g.76995233G>C;CLNREVSTAT=criteria_provided,_single_submitter;CLNSIG=Uncertain_significance;CLNVC=single_nucleotide_variant;CLNVCSO=SO:0001483;GENEINFO=CLN5:1203|FBXL3:26224;MC=SO:0001627|intron_variant;ORIGIN=1;RS=202146713;Pangolin=ENSG00000102805.16|-44:0.0|-5:-0.02ENSG00000283208.2|-44:0.0|-5:-0.02ENSG00000005812.11|20:0.0|-17:-0.0
chr13	76995234	409278	G	A	.	.	ALLELEID=400215;CLNDN=Neuronal_ceroid_lipofuscinosis;CLNDISDB=MONDO:MONDO:0016295,MedGen:C0027877,OMIM:PS256730,Orphanet:ORPHA216,SNOMED_CT:42012007;CLNHGVS=NC_000013.11:g.76995234G>A;CLNREVSTAT=criteria_provided,_single_submitter;CLNSIG=Uncertain_significance;CLNVC=single_nucleotide_variant;CLNVCSO=SO:0001483;GENEINFO=CLN5:1203|FBXL3:26224;MC=SO:0001627|intron_variant;ORIGIN=1;RS=1468101;Pangolin=ENSG00000102805.16|-6:0.01|-45:-0.0ENSG00000283208.2|-6:0.01|-45:-0.0ENSG00000005812.11|-10:0.0|-20:-0.0
chr13	76995904	288533	A	G	.	.	AF_EXAC=1e-05;ALLELEID=272770;CLNDN=not_provided;CLNDISDB=MedGen:CN517202;CLNHGVS=NC_000013.11:g.76995904A>G;CLNREVSTAT=criteria_provided,_single_submitter;CLNSIG=Uncertain_significance;CLNVC=single_nucleotide_variant;CLNVCSO=SO:0001483;GENEINFO=CLN5:1203|FBXL3:26224;MC=SO:0001819|synonymous_variant;ORIGIN=1;RS=770149235;Pangolin=ENSG00000102805.16|1:0.15|-2:-0.4ENSG00000283208.2|1:0.15|-2:-0.4ENSG00000005812.11|47:0.0|33:-0.0
chr13	76995920	966545	A	G	.	.	ALLELEID=957137;CLNDN=Neuronal_ceroid_lipofuscinosis;CLNDISDB=MONDO:MONDO:0016295,MedGen:C0027877,OMIM:PS256730,Orphanet:ORPHA216,SNOMED_CT:42012007;CLNHGVS=NC_000013.11:g.76995920A>G;CLNREVSTAT=criteria_provided,_single_submitter;CLNSIG=Uncertain_significance;CLNVC=single_nucleotide_variant;CLNVCSO=SO:0001483;GENEINFO=CLN5:1203|FBXL3:26224;MC=SO:0001583|missense_variant;ORIGIN=1;Pangolin=ENSG00000102805.16|-18:0.02|11:-0.0ENSG00000283208.2|-18:0.02|11:-0.0ENSG00000005812.11|-22:0.0|36:-0.0
chr13	76995933	205143	G	A	.	.	AF_ESP=8e-05;AF_EXAC=2e-05;ALLELEID=202782;CLNDN=Neuronal_ceroid_lipofuscinosis_5|Neuronal_ceroid_lipofuscinosis|not_specified|not_provided;CLNDISDB=MONDO:MONDO:0009745,MedGen:C1850442,OMIM:256731,Orphanet:ORPHA228360|MONDO:MONDO:0016295,MedGen:C0027877,OMIM:PS256730,Orphanet:ORPHA216,SNOMED_CT:42012007|MedGen:CN169374|MedGen:CN517202;CLNHGVS=NC_000013.11:g.76995933G>A;CLNREVSTAT=criteria_provided,_multiple_submitters,_no_conflicts;CLNSIG=Uncertain_significance;CLNVC=single_nucleotide_variant;CLNVCSO=SO:0001483;GENEINFO=CLN5:1203|FBXL3:26224;MC=SO:0001583|missense_variant;ORIGIN=1;RS=369122820;Pangolin=ENSG00000102805.16|-2:0.0|-31:-0.03ENSG00000283208.2|-2:0.0|-31:-0.03ENSG00000005812.11|23:0.0|4:-0.0
chr13	76995960	634488	T	G	.	.	ALLELEID=622421;CLNDN=Neuronal_ceroid_lipofuscinosis_5|Neuronal_ceroid_lipofuscinosis;CLNDISDB=MONDO:MONDO:0009745,MedGen:C1850442,OMIM:256731,Orphanet:ORPHA228360|MONDO:MONDO:0016295,MedGen:C0027877,OMIM:PS256730,Orphanet:ORPHA216,SNOMED_CT:42012007;CLNHGVS=NC_000013.11:g.76995960T>G;CLNREVSTAT=criteria_provided,_multiple_submitters,_no_conflicts;CLNSIG=Uncertain_significance;CLNVC=single_nucleotide_variant;CLNVCSO=SO:0001483;GENEINFO=CLN5:1203|FBXL3:26224;MC=SO:0001583|missense_variant;ORIGIN=5;RS=1419308949;Pangolin=ENSG00000102805.16|1:0.0|6:-0.02ENSG00000283208.2|1:0.0|6:-0.02ENSG00000005812.11|37:0.0|-23:-0.0
chr13	76995977	196438	T	C	.	.	ALLELEID=193599;CLNDN=Neuronal_ceroid_lipofuscinosis_5|not_provided;CLNDISDB=MONDO:MONDO:0009745,MedGen:C1850442,OMIM:256731,Orphanet:ORPHA228360|MedGen:CN517202;CLNHGVS=NC_000013.11:g.76995977T>C;CLNREVSTAT=criteria_provided,_multiple_submitters,_no_conflicts;CLNSIG=Uncertain_significance;CLNVC=single_nucleotide_variant;CLNVCSO=SO:0001483;GENEINFO=CLN5:1203|FBXL3:26224;MC=SO:0001583|missense_variant;ORIGIN=1;RS=794727507;Pangolin=ENSG00000102805.16|-46:0.0|-11:-0.02ENSG00000283208.2|-46:0.0|-11:-0.02ENSG00000005812.11|-40:0.0|37:-0.02
chr13	76995982	934097	A	G	.	.	ALLELEID=936489;CLNDN=Neuronal_ceroid_lipofuscinosis;CLNDISDB=MONDO:MONDO:0016295,MedGen:C0027877,OMIM:PS256730,Orphanet:ORPHA216,SNOMED_CT:42012007;CLNHGVS=NC_000013.11:g.76995982A>G;CLNREVSTAT=criteria_provided,_single_submitter;CLNSIG=Uncertain_significance;CLNVC=single_nucleotide_variant;CLNVCSO=SO:0001483;GENEINFO=CLN5:1203|FBXL3:26224;MC=SO:0001819|synonymous_variant;ORIGIN=1;Pangolin=ENSG00000102805.16|1:0.02|-16:-0.02ENSG00000283208.2|1:0.02|-16:-0.02ENSG00000005812.11|-26:0.0|32:-0.02
chr13	76995986	373760	G	C	.	.	AF_EXAC=4e-05;AF_TGP=0.0006;ALLELEID=360008;CLNDN=Neuronal_ceroid_lipofuscinosis_5|Neuronal_ceroid_lipofuscinosis|not_specified;CLNDISDB=MONDO:MONDO:0009745,MedGen:C1850442,OMIM:256731,Orphanet:ORPHA228360|MONDO:MONDO:0016295,MedGen:C0027877,OMIM:PS256730,Orphanet:ORPHA216,SNOMED_CT:42012007|MedGen:CN169374;CLNHGVS=NC_000013.11:g.76995986G>C;CLNREVSTAT=criteria_provided,_multiple_submitters,_no_conflicts;CLNSIG=Uncertain_significance;CLNVC=single_nucleotide_variant;CLNVCSO=SO:0001483;GENEINFO=CLN5:1203|FBXL3:26224;MC=SO:0001583|missense_variant;ORIGIN=1;RS=201464545;Pangolin=ENSG00000102805.16|-20:0.01|27:-0.0ENSG00000283208.2|-20:0.01|27:-0.0ENSG00000005812.11|28:0.02|11:-0.0
chr13	76995992	661954	T	C	.	.	ALLELEID=642060;CLNDN=Neuronal_ceroid_lipofuscinosis_5|Neuronal_ceroid_lipofuscinosis;CLNDISDB=MONDO:MONDO:0009745,MedGen:C1850442,OMIM:256731,Orphanet:ORPHA228360|MONDO:MONDO:0016295,MedGen:C0027877,OMIM:PS256730,Orphanet:ORPHA216,SNOMED_CT:42012007;CLNHGVS=NC_000013.11:g.76995992T>C;CLNREVSTAT=criteria_provided,_single_submitter;CLNSIG=Uncertain_significance;CLNVC=single_nucleotide_variant;CLNVCSO=SO:0001483;GENEINFO=CLN5:1203|FBXL3:26224;MC=SO:0001583|missense_variant;ORIGIN=1;RS=1593911055;Pangolin=ENSG00000102805.16|5:0.0|-26:-0.01ENSG00000283208.2|5:0.0|-26:-0.01ENSG00000005812.11|22:0.03|-49:-0.0
chr13	76996004	970155	C	T	.	.	ALLELEID=957138;CLNDN=Neuronal_ceroid_lipofuscinosis;CLNDISDB=MONDO:MONDO:0016295,MedGen:C0027877,OMIM:PS256730,Orphanet:ORPHA216,SNOMED_CT:42012007;CLNHGVS=NC_000013.11:g.76996004C>T;CLNREVSTAT=criteria_provided,_single_submitter;CLNSIG=Uncertain_significance;CLNVC=single_nucleotide_variant;CLNVCSO=SO:0001483;GENEINFO=CLN5:1203|FBXL3:26224;MC=SO:0001583|missense_variant;ORIGIN=1;Pangolin=ENSG00000102805.16|-38:0.02|9:-0.0ENSG00000283208.2|-38:0.02|9:-0.0ENSG00000005812.11|-2:0.0|10:-0.06
chr13	76996008	56540	T	C	.	.	ALLELEID=71179;CLNDN=Neuronal_ceroid_lipofuscinosis_5|Neuronal_ceroid_lipofuscinosis;CLNDISDB=MONDO:MONDO:0009745,MedGen:C1850442,OMIM:256731,Orphanet:ORPHA228360|MONDO:MONDO:0016295,MedGen:C0027877,OMIM:PS256730,Orphanet:ORPHA216,SNOMED_CT:42012007;CLNHGVS=NC_000013.11:g.76996008T>C;CLNREVSTAT=criteria_provided,_single_submitter;CLNSIG=Uncertain_significance;CLNVC=single_nucleotide_variant;CLNVCSO=SO:0001483;GENEINFO=CLN5:1203|FBXL3:26224;MC=SO:0001583|missense_variant;ORIGIN=1;RS=386833976;Pangolin=ENSG00000102805.16|-42:0.07|5:-0.0ENSG00000283208.2|-42:0.07|5:-0.0ENSG00000005812.11|19:0.0|6:-0.08
chr13	76996021	205145	G	A	.	.	AF_ESP=0.00031;AF_EXAC=0.0006;ALLELEID=202784;CLNDN=Seizures|Neuronal_ceroid_lipofuscinosis_5|Neuronal_ceroid_lipofuscinosis|Neuronal_Ceroid-Lipofuscinosis,_Dominant/Recessive|not_provided;CLNDISDB=Human_Phenotype_Ontology:HP:0001250,Human_Phenotype_Ontology:HP:0001275,Human_Phenotype_Ontology:HP:0001303,Human_Phenotype_Ontology:HP:0002125,Human_Phenotype_Ontology:HP:0002182,Human_Phenotype_Ontology:HP:0002279,Human_Phenotype_Ontology:HP:0002306,Human_Phenotype_Ontology:HP:0002348,Human_Phenotype_Ontology:HP:0002391,Human_Phenotype_Ontology:HP:0002417,Human_Phenotype_Ontology:HP:0002430,Human_Phenotype_Ontology:HP:0002431,Human_Phenotype_Ontology:HP:0002432,Human_Phenotype_Ontology:HP:0002434,Human_Phenotype_Ontology:HP:0002437,Human_Phenotype_Ontology:HP:0002466,Human_Phenotype_Ontology:HP:0002479,Human_Phenotype_Ontology:HP:0002794,Human_Phenotype_Ontology:HP:0006997,Human_Phenotype_Ontology:HP:0010520,MedGen:C0036572|MONDO:MONDO:0009745,MedGen:C1850442,OMIM:256731,Orphanet:ORPHA228360|MONDO:MONDO:0016295,MedGen:C0027877,OMIM:PS256730,Orphanet:ORPHA216,SNOMED_CT:42012007|MedGen:CN239251|MedGen:CN517202;CLNHGVS=NC_000013.11:g.76996021G>A;CLNREVSTAT=criteria_provided,_multiple_submitters,_no_conflicts;CLNSIG=Uncertain_significance;CLNVC=single_nucleotide_variant;CLNVCSO=SO:0001483;CLNVI=Illumina_Clinical_Services_Laboratory,Illumina:68304;GENEINFO=CLN5:1203|FBXL3:26224;MC=SO:0001583|missense_variant;ORIGIN=1;RS=144656959;Pangolin=ENSG00000102805.16|2:0.03|26:-0.01ENSG00000283208.2|2:0.03|26:-0.01ENSG00000005812.11|-7:0.01|-24:-0.0
chr13	76996029	938187	C	T	.	.	ALLELEID=936490;CLNDN=Neuronal_ceroid_lipofuscinosis;CLNDISDB=MONDO:MONDO:0016295,MedGen:C0027877,OMIM:PS256730,Orphanet:ORPHA216,SNOMED_CT:42012007;CLNHGVS=NC_000013.11:g.76996029C>T;CLNREVSTAT=criteria_provided,_single_submitter;CLNSIG=Uncertain_significance;CLNVC=single_nucleotide_variant;CLNVCSO=SO:0001483;GENEINFO=CLN5:1203|FBXL3:26224;MC=SO:0001583|missense_variant;ORIGIN=1;Pangolin=ENSG00000102805.16|18:0.01|38:-0.0ENSG00000283208.2|18:0.01|38:-0.0ENSG00000005812.11|-15:0.05|-32:-0.0
chr13	76996048	580614	C	T	.	.	AF_EXAC=1e-05;ALLELEID=572591;CLNDN=Neuronal_ceroid_lipofuscinosis;CLNDISDB=MONDO:MONDO:0016295,MedGen:C0027877,OMIM:PS256730,Orphanet:ORPHA216,SNOMED_CT:42012007;CLNHGVS=NC_000013.11:g.76996048C>T;CLNREVSTAT=criteria_provided,_single_submitter;CLNSIG=Uncertain_significance;CLNVC=single_nucleotide_variant;CLNVCSO=SO:0001483;GENEINFO=CLN5:1203|FBXL3:26224;MC=SO:0001819|synonymous_variant;ORIGIN=1;RS=769007858;Pangolin=ENSG00000102805.16|-1:0.03|19:-0.0ENSG00000283208.2|-1:0.03|19:-0.0ENSG00000005812.11|-2:0.0|-34:-0.05
chr13	76996049	205137	G	A	.	.	AF_ESP=8e-05;AF_EXAC=2e-05;ALLELEID=202785;CLNDN=Neuronal_ceroid_lipofuscinosis_5|Neuronal_ceroid_lipofuscinosis|not_provided;CLNDISDB=MONDO:MONDO:0009745,MedGen:C1850442,OMIM:256731,Orphanet:ORPHA228360|MONDO:MONDO:0016295,MedGen:C0027877,OMIM:PS256730,Orphanet:ORPHA216,SNOMED_CT:42012007|MedGen:CN517202;CLNHGVS=NC_000013.11:g.76996049G>A;CLNREVSTAT=criteria_provided,_multiple_submitters,_no_conflicts;CLNSIG=Uncertain_significance;CLNVC=single_nucleotide_variant;CLNVCSO=SO:0001483;GENEINFO=CLN5:1203|FBXL3:26224;MC=SO:0001583|missense_variant;ORIGIN=1;RS=148544801;Pangolin=ENSG00000102805.16|18:0.0|-2:-0.0ENSG00000283208.2|18:0.0|-2:-0.0ENSG00000005812.11|2:0.0|34:-0.11
chr13	76996052	566238	G	T	.	.	AF_EXAC=1e-05;ALLELEID=568635;CLNDN=Neuronal_ceroid_lipofuscinosis_5|Neuronal_ceroid_lipofuscinosis;CLNDISDB=MONDO:MONDO:0009745,MedGen:C1850442,OMIM:256731,Orphanet:ORPHA228360|MONDO:MONDO:0016295,MedGen:C0027877,OMIM:PS256730,Orphanet:ORPHA216,SNOMED_CT:42012007;CLNHGVS=NC_000013.11:g.76996052G>T;CLNREVSTAT=criteria_provided,_single_submitter;CLNSIG=Uncertain_significance;CLNVC=single_nucleotide_variant;CLNVCSO=SO:0001483;GENEINFO=CLN5:1203|FBXL3:26224;MC=SO:0001583|missense_variant;ORIGIN=1;RS=748549252;Pangolin=ENSG00000102805.16|15:0.01|-5:-0.01ENSG00000283208.2|15:0.01|-5:-0.01ENSG00000005812.11|31:0.07|2:-0.0
chr13	76996062	527752	T	C	.	.	ALLELEID=528172;CLNDN=Neuronal_ceroid_lipofuscinosis;CLNDISDB=MONDO:MONDO:0016295,MedGen:C0027877,OMIM:PS256730,Orphanet:ORPHA216,SNOMED_CT:42012007;CLNHGVS=NC_000013.11:g.76996062T>C;CLNREVSTAT=criteria_provided,_single_submitter;CLNSIG=Uncertain_significance;CLNVC=single_nucleotide_variant;CLNVCSO=SO:0001483;GENEINFO=CLN5:1203|FBXL3:26224;MC=SO:0001583|missense_variant;ORIGIN=1;RS=1393893027;Pangolin=ENSG00000102805.16|-15:0.01|5:-0.0ENSG00000283208.2|-15:0.01|5:-0.0ENSG00000005812.11|-48:0.08|-9:-0.0
chr13	76996067	457966	G	A	.	.	ALLELEID=462967;CLNDN=Neuronal_ceroid_lipofuscinosis;CLNDISDB=MONDO:MONDO:0016295,MedGen:C0027877,OMIM:PS256730,Orphanet:ORPHA216,SNOMED_CT:42012007;CLNHGVS=NC_000013.11:g.76996067G>A;CLNREVSTAT=criteria_provided,_single_submitter;CLNSIG=Uncertain_significance;CLNVC=single_nucleotide_variant;CLNVCSO=SO:0001483;GENEINFO=CLN5:1203|FBXL3:26224;MC=SO:0001583|missense_variant;ORIGIN=1;RS=1420822940;Pangolin=ENSG00000102805.16|-20:0.01|0:-0.0ENSG00000283208.2|-20:0.01|0:-0.0ENSG00000005812.11|-11:0.0|16:-0.01
chr13	76996088	205146	A	G	.	.	AF_ESP=8e-05;AF_EXAC=2e-05;ALLELEID=202786;CLNDN=Neuronal_ceroid_lipofuscinosis|not_provided;CLNDISDB=MONDO:MONDO:0016295,MedGen:C0027877,OMIM:PS256730,Orphanet:ORPHA216,SNOMED_CT:42012007|MedGen:CN517202;CLNHGVS=NC_000013.11:g.76996088A>G;CLNREVSTAT=criteria_provided,_multiple_submitters,_no_conflicts;CLNSIG=Uncertain_significance;CLNVC=single_nucleotide_variant;CLNVCSO=SO:0001483;GENEINFO=CLN5:1203|FBXL3:26224;MC=SO:0001583|missense_variant;ORIGIN=1;RS=142870036;Pangolin=ENSG00000102805.16|19:0.0|39:-0.02ENSG00000283208.2|19:0.0|39:-0.02ENSG00000005812.11|30:0.0|-5:-0.19
chr13	76996097	1034463	G	T	.	.	ALLELEID=1031423;CLNDN=Neuronal_ceroid_lipofuscinosis;CLNDISDB=MONDO:MONDO:0016295,MedGen:C0027877,OMIM:PS256730,Orphanet:ORPHA216,SNOMED_CT:42012007;CLNHGVS=NC_000013.11:g.76996097G>T;CLNREVSTAT=criteria_provided,_single_submitter;CLNSIG=Uncertain_significance;CLNVC=single_nucleotide_variant;CLNVCSO=SO:0001483;GENEINFO=CLN5:1203|FBXL3:26224;MC=SO:0001583|missense_variant;ORIGIN=1;Pangolin=ENSG00000102805.16|-30:0.0|30:-0.01ENSG00000283208.2|-30:0.0|30:-0.01ENSG00000005812.11|21:0.0|-14:-0.02
chr13	76996106	421961	G	A	.	.	ALLELEID=409047;CLNDN=not_provided;CLNDISDB=MedGen:CN517202;CLNHGVS=NC_000013.11:g.76996106G>A;CLNREVSTAT=criteria_provided,_single_submitter;CLNSIG=Uncertain_significance;CLNVC=single_nucleotide_variant;CLNVCSO=SO:0001483;GENEINFO=CLN5:1203|FBXL3:26224;MC=SO:0001583|missense_variant;ORIGIN=1;RS=1064795474;Pangolin=ENSG00000102805.16|21:0.0|21:-0.0ENSG00000283208.2|21:0.0|21:-0.0ENSG00000005812.11|12:0.0|-23:-0.05
chr13	76996112	566327	G	A	.	.	ALLELEID=568636;CLNDN=Neuronal_ceroid_lipofuscinosis;CLNDISDB=MONDO:MONDO:0016295,MedGen:C0027877,OMIM:PS256730,Orphanet:ORPHA216,SNOMED_CT:42012007;CLNHGVS=NC_000013.11:g.76996112G>A;CLNREVSTAT=criteria_provided,_single_submitter;CLNSIG=Uncertain_significance;CLNVC=single_nucleotide_variant;CLNVCSO=SO:0001483;GENEINFO=CLN5:1203|FBXL3:26224;MC=SO:0001583|missense_variant;ORIGIN=1;RS=1566219289;Pangolin=ENSG00000102805.16|4:0.0|15:-0.01ENSG00000283208.2|4:0.0|15:-0.01ENSG00000005812.11|-29:0.01|6:-0.0
chr13	76996112	553559	GTAGCAACTA	G	.	.	ALLELEID=547424;CLNDN=Neuronal_ceroid_lipofuscinosis_5;CLNDISDB=MONDO:MONDO:0009745,MedGen:C1850442,OMIM:256731,Orphanet:ORPHA228360;CLNHGVS=NC_000013.11:g.76996115_76996123del;CLNREVSTAT=criteria_provided,_single_submitter;CLNSIG=Uncertain_significance;CLNVC=Deletion;CLNVCSO=SO:0000159;GENEINFO=CLN5:1203|FBXL3:26224;MC=SO:0001822|inframe_deletion;ORIGIN=0;RS=1555274012;Pangolin=ENSG00000102805.16|15:0.01|15:-0.01ENSG00000283208.2|15:0.01|15:-0.01ENSG00000005812.11|-29:0.03|6:-0.0
chr13	76996128	555423	G	GT	.	.	ALLELEID=547793;CLNDN=Neuronal_ceroid_lipofuscinosis_5;CLNDISDB=MONDO:MONDO:0009745,MedGen:C1850442,OMIM:256731,Orphanet:ORPHA228360;CLNHGVS=NC_000013.11:g.76996129dup;CLNREVSTAT=criteria_provided,_single_submitter;CLNSIG=Uncertain_significance;CLNVC=Duplication;CLNVCSO=SO:1000035;GENEINFO=CLN5:1203|FBXL3:26224;MC=SO:0001575|splice_donor_variant;ORIGIN=0;RS=1476787722;Pangolin=ENSG00000102805.16|0:0.0|-1:-0.87ENSG00000283208.2|0:0.0|-1:-0.87ENSG00000005812.11|-45:0.01|-45:-0.0
chr13	76996129	457967	T	TAA	.	.	AF_ESP=0.00032;AF_EXAC=4e-05;ALLELEID=463376;CLNDN=Neuronal_ceroid_lipofuscinosis;CLNDISDB=MONDO:MONDO:0016295,MedGen:C0027877,OMIM:PS256730,Orphanet:ORPHA216,SNOMED_CT:42012007;CLNHGVS=NC_000013.11:g.76996130_76996131dup;CLNREVSTAT=criteria_provided,_single_submitter;CLNSIG=Uncertain_significance;CLNVC=Duplication;CLNVCSO=SO:1000035;CLNVI=Invitae:246499;GENEINFO=CLN5:1203|FBXL3:26224;MC=SO:0001627|intron_variant;ORIGIN=1;RS=745312608;Pangolin=ENSG00000102805.16|1:0.0|-2:-0.08ENSG00000283208.2|1:0.0|-2:-0.08ENSG00000005812.11|-46:0.02|-46:-0.0
chr13	77000451	312427	A	G	.	.	AF_EXAC=1e-05;ALLELEID=328567;CLNDN=Neuronal_ceroid_lipofuscinosis_5|Neuronal_ceroid_lipofuscinosis|not_specified|Neuronal_Ceroid-Lipofuscinosis,_Dominant/Recessive;CLNDISDB=MONDO:MONDO:0009745,MedGen:C1850442,OMIM:256731,Orphanet:ORPHA228360|MONDO:MONDO:0016295,MedGen:C0027877,OMIM:PS256730,Orphanet:ORPHA216,SNOMED_CT:42012007|MedGen:CN169374|MedGen:CN239251;CLNHGVS=NC_000013.11:g.77000451A>G;CLNREVSTAT=criteria_provided,_conflicting_interpretations;CLNSIG=Conflicting_interpretations_of_pathogenicity;CLNSIGCONF=Likely_benign(2),Uncertain_significance(2);CLNVC=single_nucleotide_variant;CLNVCSO=SO:0001483;CLNVI=Illumina_Clinical_Services_Laboratory,Illumina:271053;GENEINFO=CLN5:1203|FBXL3:26224;MC=SO:0001627|intron_variant;ORIGIN=1;RS=772501269;Pangolin=ENSG00000102805.16|7:0.01|11:-0.0ENSG00000283208.2|7:0.01|11:-0.0ENSG00000005812.11|-34:0.0|-42:-0.0
chr13	77000461	205147	A	G	.	.	AF_ESP=8e-05;AF_EXAC=0.00011;ALLELEID=202787;CLNDN=Neuronal_ceroid_lipofuscinosis_5|Neuronal_ceroid_lipofuscinosis|not_provided;CLNDISDB=MONDO:MONDO:0009745,MedGen:C1850442,OMIM:256731,Orphanet:ORPHA228360|MONDO:MONDO:0016295,MedGen:C0027877,OMIM:PS256730,Orphanet:ORPHA216,SNOMED_CT:42012007|MedGen:CN517202;CLNHGVS=NC_000013.11:g.77000461A>G;CLNREVSTAT=criteria_provided,_multiple_submitters,_no_conflicts;CLNSIG=Uncertain_significance;CLNVC=single_nucleotide_variant;CLNVCSO=SO:0001483;GENEINFO=CLN5:1203|FBXL3:26224;MC=SO:0001583|missense_variant,SO:0001624|3_prime_UTR_variant;ORIGIN=1;RS=369100769;Pangolin=ENSG00000102805.16|1:0.2|-3:-0.08ENSG00000283208.2|1:0.2|-3:-0.08ENSG00000005812.11|-50:0.0|-8:-0.0
chr13	77000464	883229	T	C	.	.	ALLELEID=871478;CLNDN=Neuronal_ceroid_lipofuscinosis_5|Neuronal_ceroid_lipofuscinosis;CLNDISDB=MONDO:MONDO:0009745,MedGen:C1850442,OMIM:256731,Orphanet:ORPHA228360|MONDO:MONDO:0016295,MedGen:C0027877,OMIM:PS256730,Orphanet:ORPHA216,SNOMED_CT:42012007;CLNHGVS=NC_000013.11:g.77000464T>C;CLNREVSTAT=criteria_provided,_multiple_submitters,_no_conflicts;CLNSIG=Uncertain_significance;CLNVC=single_nucleotide_variant;CLNVCSO=SO:0001483;CLNVI=Illumina_Clinical_Services_Laboratory,Illumina:918048;GENEINFO=CLN5:1203|FBXL3:26224;MC=SO:0001583|missense_variant,SO:0001624|3_prime_UTR_variant;ORIGIN=1;Pangolin=ENSG00000102805.16|-6:0.03|-2:-0.0ENSG00000283208.2|-6:0.03|-2:-0.0ENSG00000005812.11|1:0.0|-2:-0.0
chr13	77000466	527741	T	G	.	.	ALLELEID=527834;CLNDN=Neuronal_ceroid_lipofuscinosis;CLNDISDB=MONDO:MONDO:0016295,MedGen:C0027877,OMIM:PS256730,Orphanet:ORPHA216,SNOMED_CT:42012007;CLNHGVS=NC_000013.11:g.77000466T>G;CLNREVSTAT=criteria_provided,_single_submitter;CLNSIG=Uncertain_significance;CLNVC=single_nucleotide_variant;CLNVCSO=SO:0001483;GENEINFO=CLN5:1203|FBXL3:26224;MC=SO:0001583|missense_variant,SO:0001624|3_prime_UTR_variant;ORIGIN=1;RS=1555274325;Pangolin=ENSG00000102805.16|-8:0.01|-8:-0.01ENSG00000283208.2|-8:0.01|-8:-0.01ENSG00000005812.11|-13:0.0|-2:-0.0
chr13	77000471	136794	C	A	.	.	AF_ESP=0.0103;AF_EXAC=0.00984;AF_TGP=0.00399;ALLELEID=140497;CLNDN=Seizures|Neuronal_ceroid_lipofuscinosis_5|Neuronal_ceroid_lipofuscinosis|not_specified|not_provided;CLNDISDB=Human_Phenotype_Ontology:HP:0001250,Human_Phenotype_Ontology:HP:0001275,Human_Phenotype_Ontology:HP:0001303,Human_Phenotype_Ontology:HP:0002125,Human_Phenotype_Ontology:HP:0002182,Human_Phenotype_Ontology:HP:0002279,Human_Phenotype_Ontology:HP:0002306,Human_Phenotype_Ontology:HP:0002348,Human_Phenotype_Ontology:HP:0002391,Human_Phenotype_Ontology:HP:0002417,Human_Phenotype_Ontology:HP:0002430,Human_Phenotype_Ontology:HP:0002431,Human_Phenotype_Ontology:HP:0002432,Human_Phenotype_Ontology:HP:0002434,Human_Phenotype_Ontology:HP:0002437,Human_Phenotype_Ontology:HP:0002466,Human_Phenotype_Ontology:HP:0002479,Human_Phenotype_Ontology:HP:0002794,Human_Phenotype_Ontology:HP:0006997,Human_Phenotype_Ontology:HP:0010520,MedGen:C0036572|MONDO:MONDO:0009745,MedGen:C1850442,OMIM:256731,Orphanet:ORPHA228360|MONDO:MONDO:0016295,MedGen:C0027877,OMIM:PS256730,Orphanet:ORPHA216,SNOMED_CT:42012007|MedGen:CN169374|MedGen:CN517202;CLNHGVS=NC_000013.11:g.77000471C>A;CLNREVSTAT=criteria_provided,_conflicting_interpretations;CLNSIG=Conflicting_interpretations_of_pathogenicity;CLNSIGCONF=Benign(6),Uncertain_significance(1);CLNVC=single_nucleotide_variant;CLNVCSO=SO:0001483;CLNVI=Illumina_Clinical_Services_Laboratory,Illumina:74298;GENEINFO=CLN5:1203|FBXL3:26224;MC=SO:0001583|missense_variant,SO:0001624|3_prime_UTR_variant;ORIGIN=1;RS=138611001;Pangolin=ENSG00000102805.16|-41:0.0|-13:-0.12ENSG00000283208.2|-41:0.0|-13:-0.12ENSG00000005812.11|-18:0.0|1:-0.0
chr13	77000488	590111	T	C	.	.	ALLELEID=579836;CLNDN=Seizures;CLNDISDB=Human_Phenotype_Ontology:HP:0001250,Human_Phenotype_Ontology:HP:0001275,Human_Phenotype_Ontology:HP:0001303,Human_Phenotype_Ontology:HP:0002125,Human_Phenotype_Ontology:HP:0002182,Human_Phenotype_Ontology:HP:0002279,Human_Phenotype_Ontology:HP:0002306,Human_Phenotype_Ontology:HP:0002348,Human_Phenotype_Ontology:HP:0002391,Human_Phenotype_Ontology:HP:0002417,Human_Phenotype_Ontology:HP:0002430,Human_Phenotype_Ontology:HP:0002431,Human_Phenotype_Ontology:HP:0002432,Human_Phenotype_Ontology:HP:0002434,Human_Phenotype_Ontology:HP:0002437,Human_Phenotype_Ontology:HP:0002466,Human_Phenotype_Ontology:HP:0002479,Human_Phenotype_Ontology:HP:0002794,Human_Phenotype_Ontology:HP:0006997,Human_Phenotype_Ontology:HP:0010520,MedGen:C0036572;CLNHGVS=NC_000013.11:g.77000488T>C;CLNREVSTAT=criteria_provided,_single_submitter;CLNSIG=Uncertain_significance;CLNVC=single_nucleotide_variant;CLNVCSO=SO:0001483;GENEINFO=CLN5:1203|FBXL3:26224;MC=SO:0001583|missense_variant,SO:0001624|3_prime_UTR_variant;ORIGIN=1;RS=1566221309;Pangolin=ENSG00000102805.16|-30:0.03|-6:-0.0ENSG00000283208.2|-30:0.03|-6:-0.0ENSG00000005812.11|-16:0.0|-2:-0.0
chr13	77000531	569776	T	A	.	.	ALLELEID=567750;CLNDN=Neuronal_ceroid_lipofuscinosis;CLNDISDB=MONDO:MONDO:0016295,MedGen:C0027877,OMIM:PS256730,Orphanet:ORPHA216,SNOMED_CT:42012007;CLNHGVS=NC_000013.11:g.77000531T>A;CLNREVSTAT=criteria_provided,_single_submitter;CLNSIG=Uncertain_significance;CLNVC=single_nucleotide_variant;CLNVCSO=SO:0001483;GENEINFO=CLN5:1203|FBXL3:26224;MC=SO:0001583|missense_variant,SO:0001624|3_prime_UTR_variant;ORIGIN=1;RS=1312706135;Pangolin=ENSG00000102805.16|0:0.0|35:-0.0ENSG00000283208.2|0:0.0|35:-0.0ENSG00000005812.11|12:0.0|50:-0.0
chr13	77000534	312428	A	T	.	.	AF_EXAC=7e-05;ALLELEID=328568;CLNDN=Neuronal_ceroid_lipofuscinosis_5|Neuronal_ceroid_lipofuscinosis|not_specified|Neuronal_Ceroid-Lipofuscinosis,_Dominant/Recessive;CLNDISDB=MONDO:MONDO:0009745,MedGen:C1850442,OMIM:256731,Orphanet:ORPHA228360|MONDO:MONDO:0016295,MedGen:C0027877,OMIM:PS256730,Orphanet:ORPHA216,SNOMED_CT:42012007|MedGen:CN169374|MedGen:CN239251;CLNHGVS=NC_000013.11:g.77000534A>T;CLNREVSTAT=criteria_provided,_conflicting_interpretations;CLNSIG=Conflicting_interpretations_of_pathogenicity;CLNSIGCONF=Benign(1),Likely_benign(1),Uncertain_significance(2);CLNVC=single_nucleotide_variant;CLNVCSO=SO:0001483;CLNVI=Illumina_Clinical_Services_Laboratory,Illumina:685283;GENEINFO=CLN5:1203|FBXL3:26224;MC=SO:0001819|synonymous_variant,SO:0001624|3_prime_UTR_variant;ORIGIN=1;RS=751496223;Pangolin=ENSG00000102805.16|32:0.0|-3:-0.0ENSG00000283208.2|32:0.0|-3:-0.0ENSG00000005812.11|46:0.0|9:-0.0
chr13	77000548	409274	A	C	.	.	AF_ESP=0.00015;AF_EXAC=3e-05;ALLELEID=399590;CLNDN=Seizures|Neuronal_ceroid_lipofuscinosis_5|Neuronal_ceroid_lipofuscinosis|not_provided;CLNDISDB=Human_Phenotype_Ontology:HP:0001250,Human_Phenotype_Ontology:HP:0001275,Human_Phenotype_Ontology:HP:0001303,Human_Phenotype_Ontology:HP:0002125,Human_Phenotype_Ontology:HP:0002182,Human_Phenotype_Ontology:HP:0002279,Human_Phenotype_Ontology:HP:0002306,Human_Phenotype_Ontology:HP:0002348,Human_Phenotype_Ontology:HP:0002391,Human_Phenotype_Ontology:HP:0002417,Human_Phenotype_Ontology:HP:0002430,Human_Phenotype_Ontology:HP:0002431,Human_Phenotype_Ontology:HP:0002432,Human_Phenotype_Ontology:HP:0002434,Human_Phenotype_Ontology:HP:0002437,Human_Phenotype_Ontology:HP:0002466,Human_Phenotype_Ontology:HP:0002479,Human_Phenotype_Ontology:HP:0002794,Human_Phenotype_Ontology:HP:0006997,Human_Phenotype_Ontology:HP:0010520,MedGen:C0036572|MONDO:MONDO:0009745,MedGen:C1850442,OMIM:256731,Orphanet:ORPHA228360|MONDO:MONDO:0016295,MedGen:C0027877,OMIM:PS256730,Orphanet:ORPHA216,SNOMED_CT:42012007|MedGen:CN517202;CLNHGVS=NC_000013.11:g.77000548A>C;CLNREVSTAT=criteria_provided,_multiple_submitters,_no_conflicts;CLNSIG=Uncertain_significance;CLNVC=single_nucleotide_variant;CLNVCSO=SO:0001483;GENEINFO=CLN5:1203|FBXL3:26224;MC=SO:0001583|missense_variant,SO:0001624|3_prime_UTR_variant;ORIGIN=1;RS=11842935;Pangolin=ENSG00000102805.16|18:0.0|18:-0.0ENSG00000283208.2|18:0.0|18:-0.0ENSG00000005812.11|33:0.0|-5:-0.0
chr13	77000553	420639	G	C	.	.	AF_EXAC=1e-05;ALLELEID=409049;CLNDN=Neuronal_ceroid_lipofuscinosis|not_provided;CLNDISDB=MONDO:MONDO:0016295,MedGen:C0027877,OMIM:PS256730,Orphanet:ORPHA216,SNOMED_CT:42012007|MedGen:CN517202;CLNHGVS=NC_000013.11:g.77000553G>C;CLNREVSTAT=criteria_provided,_multiple_submitters,_no_conflicts;CLNSIG=Uncertain_significance;CLNVC=single_nucleotide_variant;CLNVCSO=SO:0001483;GENEINFO=CLN5:1203|FBXL3:26224;MC=SO:0001583|missense_variant,SO:0001624|3_prime_UTR_variant;ORIGIN=1;RS=755669847;Pangolin=ENSG00000102805.16|13:0.0|50:-0.0ENSG00000283208.2|13:0.0|50:-0.0ENSG00000005812.11|28:0.0|27:-0.0
chr13	77000554	205130	G	A	.	.	AF_ESP=0.00015;AF_EXAC=4e-05;ALLELEID=202788;CLNDN=Neuronal_ceroid_lipofuscinosis|not_provided;CLNDISDB=MONDO:MONDO:0016295,MedGen:C0027877,OMIM:PS256730,Orphanet:ORPHA216,SNOMED_CT:42012007|MedGen:CN517202;CLNHGVS=NC_000013.11:g.77000554G>A;CLNREVSTAT=criteria_provided,_multiple_submitters,_no_conflicts;CLNSIG=Uncertain_significance;CLNVC=single_nucleotide_variant;CLNVCSO=SO:0001483;GENEINFO=CLN5:1203|FBXL3:26224;MC=SO:0001583|missense_variant,SO:0001624|3_prime_UTR_variant;ORIGIN=1;RS=368428437;Pangolin=ENSG00000102805.16|12:0.01|49:-0.0ENSG00000283208.2|12:0.01|49:-0.0ENSG00000005812.11|2:0.0|26:-0.0
chr13	77000567	656269	G	C	.	.	ALLELEID=642061;CLNDN=Neuronal_ceroid_lipofuscinosis;CLNDISDB=MONDO:MONDO:0016295,MedGen:C0027877,OMIM:PS256730,Orphanet:ORPHA216,SNOMED_CT:42012007;CLNHGVS=NC_000013.11:g.77000567G>C;CLNREVSTAT=criteria_provided,_single_submitter;CLNSIG=Uncertain_significance;CLNVC=single_nucleotide_variant;CLNVCSO=SO:0001483;GENEINFO=CLN5:1203|FBXL3:26224;MC=SO:0001583|missense_variant,SO:0001624|3_prime_UTR_variant;ORIGIN=1;RS=1555274338;Pangolin=ENSG00000102805.16|38:0.0|-1:-0.0ENSG00000283208.2|38:0.0|-1:-0.0ENSG00000005812.11|39:0.0|13:-0.0
chr13	77000580	2566	G	A	.	.	AF_EXAC=1e-05;ALLELEID=17605;CLNDN=Neuronal_ceroid_lipofuscinosis_5|Neuronal_ceroid_lipofuscinosis;CLNDISDB=MONDO:MONDO:0009745,MedGen:C1850442,OMIM:256731,Orphanet:ORPHA228360|MONDO:MONDO:0016295,MedGen:C0027877,OMIM:PS256730,Orphanet:ORPHA216,SNOMED_CT:42012007;CLNHGVS=NC_000013.11:g.77000580G>A;CLNREVSTAT=criteria_provided,_conflicting_interpretations;CLNSIG=Conflicting_interpretations_of_pathogenicity;CLNSIGCONF=Pathogenic(1),Uncertain_significance(1);CLNVC=single_nucleotide_variant;CLNVCSO=SO:0001483;CLNVI=OMIM_Allelic_Variant:608102.0003;GENEINFO=CLN5:1203|FBXL3:26224;MC=SO:0001583|missense_variant,SO:0001624|3_prime_UTR_variant;ORIGIN=1;RS=28940280;Pangolin=ENSG00000102805.16|23:0.0|26:-0.0ENSG00000283208.2|23:0.0|26:-0.0ENSG00000005812.11|1:0.0|25:-0.0
chr13	77000584	843933	G	A	.	.	ALLELEID=841010;CLNDN=Neuronal_ceroid_lipofuscinosis;CLNDISDB=MONDO:MONDO:0016295,MedGen:C0027877,OMIM:PS256730,Orphanet:ORPHA216,SNOMED_CT:42012007;CLNHGVS=NC_000013.11:g.77000584G>A;CLNREVSTAT=criteria_provided,_single_submitter;CLNSIG=Uncertain_significance;CLNVC=single_nucleotide_variant;CLNVCSO=SO:0001483;GENEINFO=CLN5:1203|FBXL3:26224;MC=SO:0001583|missense_variant,SO:0001624|3_prime_UTR_variant;ORIGIN=1;Pangolin=ENSG00000102805.16|-18:0.0|12:-0.0ENSG00000283208.2|-18:0.0|12:-0.0ENSG00000005812.11|22:0.0|-4:-0.0
chr13	77000594	650446	T	G	.	.	ALLELEID=642062;CLNDN=Neuronal_ceroid_lipofuscinosis;CLNDISDB=MONDO:MONDO:0016295,MedGen:C0027877,OMIM:PS256730,Orphanet:ORPHA216,SNOMED_CT:42012007;CLNHGVS=NC_000013.11:g.77000594T>G;CLNREVSTAT=criteria_provided,_single_submitter;CLNSIG=Uncertain_significance;CLNVC=single_nucleotide_variant;CLNVCSO=SO:0001483;GENEINFO=CLN5:1203|FBXL3:26224;MC=SO:0001583|missense_variant,SO:0001624|3_prime_UTR_variant;ORIGIN=1;RS=1593914834;Pangolin=ENSG00000102805.16|0:0.0|-28:-0.0ENSG00000283208.2|0:0.0|-28:-0.0ENSG00000005812.11|11:0.0|-13:-0.0
chr13	77000596	457968	T	C	.	.	AF_EXAC=1e-05;AF_TGP=0.0002;ALLELEID=463956;CLNDN=Neuronal_ceroid_lipofuscinosis_5|Neuronal_ceroid_lipofuscinosis;CLNDISDB=MONDO:MONDO:0009745,MedGen:C1850442,OMIM:256731,Orphanet:ORPHA228360|MONDO:MONDO:0016295,MedGen:C0027877,OMIM:PS256730,Orphanet:ORPHA216,SNOMED_CT:42012007;CLNHGVS=NC_000013.11:g.77000596T>C;CLNREVSTAT=criteria_provided,_single_submitter;CLNSIG=Uncertain_significance;CLNVC=single_nucleotide_variant;CLNVCSO=SO:0001483;GENEINFO=CLN5:1203|FBXL3:26224;MC=SO:0001583|missense_variant,SO:0001624|3_prime_UTR_variant;ORIGIN=1;RS=535755345;Pangolin=ENSG00000102805.16|9:0.0|7:-0.0ENSG00000283208.2|9:0.0|7:-0.0ENSG00000005812.11|-16:0.0|10:-0.0
chr13	77000623	373706	A	G	.	.	ALLELEID=360015;CLNDN=not_specified;CLNDISDB=MedGen:CN169374;CLNHGVS=NC_000013.11:g.77000623A>G;CLNREVSTAT=criteria_provided,_single_submitter;CLNSIG=Uncertain_significance;CLNVC=single_nucleotide_variant;CLNVCSO=SO:0001483;GENEINFO=CLN5:1203|FBXL3:26224;MC=SO:0001583|missense_variant,SO:0001624|3_prime_UTR_variant;ORIGIN=1;RS=1057518562;Pangolin=ENSG00000102805.16|-20:0.0|-9:-0.0ENSG00000283208.2|-20:0.0|-9:-0.0ENSG00000005812.11|-17:0.0|40:-0.0
chr13	77000647	937663	T	C	.	.	ALLELEID=936491;CLNDN=Neuronal_ceroid_lipofuscinosis;CLNDISDB=MONDO:MONDO:0016295,MedGen:C0027877,OMIM:PS256730,Orphanet:ORPHA216,SNOMED_CT:42012007;CLNHGVS=NC_000013.11:g.77000647T>C;CLNREVSTAT=criteria_provided,_single_submitter;CLNSIG=Uncertain_significance;CLNVC=single_nucleotide_variant;CLNVCSO=SO:0001483;GENEINFO=CLN5:1203|FBXL3:26224;MC=SO:0001583|missense_variant,SO:0001624|3_prime_UTR_variant;ORIGIN=1;Pangolin=ENSG00000102805.16|-44:0.0|34:-0.0ENSG00000283208.2|-44:0.0|34:-0.0ENSG00000005812.11|-41:0.0|46:-0.0
chr13	77000649	1006797	G	C	.	.	ALLELEID=995648;CLNDN=Neuronal_ceroid_lipofuscinosis;CLNDISDB=MONDO:MONDO:0016295,MedGen:C0027877,OMIM:PS256730,Orphanet:ORPHA216,SNOMED_CT:42012007;CLNHGVS=NC_000013.11:g.77000649G>C;CLNREVSTAT=criteria_provided,_single_submitter;CLNSIG=Uncertain_significance;CLNVC=single_nucleotide_variant;CLNVCSO=SO:0001483;GENEINFO=CLN5:1203|FBXL3:26224;MC=SO:0001583|missense_variant,SO:0001624|3_prime_UTR_variant;ORIGIN=1;Pangolin=ENSG00000102805.16|7:0.0|-46:-0.0ENSG00000283208.2|7:0.0|-46:-0.0ENSG00000005812.11|5:0.0|-43:-0.0
chr13	77000653	95399	C	T	.	.	ALLELEID=101298;CLNDN=not_provided;CLNDISDB=MedGen:CN517202;CLNHGVS=NC_000013.11:g.77000653C>T;CLNREVSTAT=criteria_provided,_single_submitter;CLNSIG=Uncertain_significance;CLNVC=single_nucleotide_variant;CLNVCSO=SO:0001483;GENEINFO=CLN5:1203|FBXL3:26224;MC=SO:0001583|missense_variant,SO:0001624|3_prime_UTR_variant;ORIGIN=1;RS=398124228;Pangolin=ENSG00000102805.16|-50:0.0|28:-0.0ENSG00000283208.2|-50:0.0|28:-0.0ENSG00000005812.11|-34:0.0|40:-0.0
chr13	77000656	991766	A	C	.	.	ALLELEID=979421;CLNDN=Neuronal_ceroid_lipofuscinosis_5;CLNDISDB=MONDO:MONDO:0009745,MedGen:C1850442,OMIM:256731,Orphanet:ORPHA228360;CLNHGVS=NC_000013.11:g.77000656A>C;CLNREVSTAT=no_assertion_criteria_provided;CLNSIG=Uncertain_significance;CLNVC=single_nucleotide_variant;CLNVCSO=SO:0001483;GENEINFO=CLN5:1203|FBXL3:26224;MC=SO:0001583|missense_variant,SO:0001624|3_prime_UTR_variant;ORIGIN=1;Pangolin=ENSG00000102805.16|0:0.0|25:-0.0ENSG00000283208.2|0:0.0|25:-0.0ENSG00000005812.11|-50:0.0|37:-0.0
chr13	77000657	594572	C	G	.	.	ALLELEID=585635;CLNDN=not_provided;CLNDISDB=MedGen:CN517202;CLNHGVS=NC_000013.11:g.77000657C>G;CLNREVSTAT=criteria_provided,_single_submitter;CLNSIG=Uncertain_significance;CLNVC=single_nucleotide_variant;CLNVCSO=SO:0001483;GENEINFO=CLN5:1203|FBXL3:26224;MC=SO:0001583|missense_variant,SO:0001624|3_prime_UTR_variant;ORIGIN=1;RS=1566221492;Pangolin=ENSG00000102805.16|-1:0.06|24:-0.0ENSG00000283208.2|-1:0.06|24:-0.0ENSG00000005812.11|-38:0.0|36:-0.0
chr13	77000665	423209	G	A	.	.	AF_ESP=8e-05;AF_EXAC=1e-05;ALLELEID=409050;CLNDN=not_provided;CLNDISDB=MedGen:CN517202;CLNHGVS=NC_000013.11:g.77000665G>A;CLNREVSTAT=criteria_provided,_single_submitter;CLNSIG=Uncertain_significance;CLNVC=single_nucleotide_variant;CLNVCSO=SO:0001483;GENEINFO=CLN5:1203|FBXL3:26224;MC=SO:0001583|missense_variant,SO:0001624|3_prime_UTR_variant;ORIGIN=1;RS=376675270;Pangolin=ENSG00000102805.16|16:0.01|23:-0.0ENSG00000283208.2|16:0.01|23:-0.0ENSG00000005812.11|28:0.0|47:-0.0
chr13	77000665	884023	G	T	.	.	ALLELEID=871479;CLNDN=Neuronal_ceroid_lipofuscinosis_5;CLNDISDB=MONDO:MONDO:0009745,MedGen:C1850442,OMIM:256731,Orphanet:ORPHA228360;CLNHGVS=NC_000013.11:g.77000665G>T;CLNREVSTAT=criteria_provided,_single_submitter;CLNSIG=Uncertain_significance;CLNVC=single_nucleotide_variant;CLNVCSO=SO:0001483;CLNVI=Illumina_Clinical_Services_Laboratory,Illumina:898738;GENEINFO=CLN5:1203|FBXL3:26224;MC=SO:0001583|missense_variant,SO:0001624|3_prime_UTR_variant;ORIGIN=1;Pangolin=ENSG00000102805.16|16:0.01|23:-0.0ENSG00000283208.2|16:0.01|23:-0.0ENSG00000005812.11|28:0.0|14:-0.0
chr13	77000667	205131	A	G	.	.	ALLELEID=202790;CLNDN=not_provided;CLNDISDB=MedGen:CN517202;CLNHGVS=NC_000013.11:g.77000667A>G;CLNREVSTAT=criteria_provided,_single_submitter;CLNSIG=Uncertain_significance;CLNVC=single_nucleotide_variant;CLNVCSO=SO:0001483;GENEINFO=CLN5:1203|FBXL3:26224;MC=SO:0001583|missense_variant,SO:0001624|3_prime_UTR_variant;ORIGIN=1;RS=794727641;Pangolin=ENSG00000102805.16|-1:0.0|14:-0.0ENSG00000283208.2|-1:0.0|14:-0.0ENSG00000005812.11|-4:0.0|26:-0.0
chr13	77000667	197280	A	T	.	.	ALLELEID=194441;CLNDN=not_provided;CLNDISDB=MedGen:CN517202;CLNHGVS=NC_000013.11:g.77000667A>T;CLNREVSTAT=criteria_provided,_single_submitter;CLNSIG=Uncertain_significance;CLNVC=single_nucleotide_variant;CLNVCSO=SO:0001483;GENEINFO=CLN5:1203|FBXL3:26224;MC=SO:0001583|missense_variant,SO:0001624|3_prime_UTR_variant;ORIGIN=1;RS=794727641;Pangolin=ENSG00000102805.16|14:0.0|21:-0.0ENSG00000283208.2|14:0.0|21:-0.0ENSG00000005812.11|-2:0.0|26:-0.0
chr13	77000676	1001721	T	C	.	.	ALLELEID=995649;CLNDN=Neuronal_ceroid_lipofuscinosis;CLNDISDB=MONDO:MONDO:0016295,MedGen:C0027877,OMIM:PS256730,Orphanet:ORPHA216,SNOMED_CT:42012007;CLNHGVS=NC_000013.11:g.77000676T>C;CLNREVSTAT=criteria_provided,_single_submitter;CLNSIG=Uncertain_significance;CLNVC=single_nucleotide_variant;CLNVCSO=SO:0001483;GENEINFO=CLN5:1203|FBXL3:26224;MC=SO:0001583|missense_variant,SO:0001624|3_prime_UTR_variant;ORIGIN=1;Pangolin=ENSG00000102805.16|12:0.0|5:-0.0ENSG00000283208.2|12:0.0|5:-0.0ENSG00000005812.11|20:0.0|17:-0.0
chr13	77000698	884024	T	G	.	.	ALLELEID=871480;CLNDN=Neuronal_ceroid_lipofuscinosis_5;CLNDISDB=MONDO:MONDO:0009745,MedGen:C1850442,OMIM:256731,Orphanet:ORPHA228360;CLNHGVS=NC_000013.11:g.77000698T>G;CLNREVSTAT=criteria_provided,_single_submitter;CLNSIG=Uncertain_significance;CLNVC=single_nucleotide_variant;CLNVCSO=SO:0001483;CLNVI=Illumina_Clinical_Services_Laboratory,Illumina:1361193;GENEINFO=CLN5:1203|FBXL3:26224;MC=SO:0001583|missense_variant,SO:0001624|3_prime_UTR_variant;ORIGIN=1;Pangolin=ENSG00000102805.16|-17:0.0|-10:-0.0ENSG00000283208.2|-17:0.0|-10:-0.0ENSG00000005812.11|-19:0.0|-5:-0.0
chr13	77000704	240660	A	G	.	.	AF_EXAC=7e-05;AF_TGP=0.0002;ALLELEID=241763;CLNDN=Neuronal_ceroid_lipofuscinosis_5|Neuronal_ceroid_lipofuscinosis|not_provided;CLNDISDB=MONDO:MONDO:0009745,MedGen:C1850442,OMIM:256731,Orphanet:ORPHA228360|MONDO:MONDO:0016295,MedGen:C0027877,OMIM:PS256730,Orphanet:ORPHA216,SNOMED_CT:42012007|MedGen:CN517202;CLNHGVS=NC_000013.11:g.77000704A>G;CLNREVSTAT=criteria_provided,_multiple_submitters,_no_conflicts;CLNSIG=Uncertain_significance;CLNVC=single_nucleotide_variant;CLNVCSO=SO:0001483;CLNVI=Illumina_Clinical_Services_Laboratory,Illumina:1664407;GENEINFO=CLN5:1203|FBXL3:26224;MC=SO:0001583|missense_variant,SO:0001624|3_prime_UTR_variant;ORIGIN=1;RS=199609750;Pangolin=ENSG00000102805.16|-5:0.0|41:-0.0ENSG00000283208.2|-5:0.0|41:-0.0ENSG00000005812.11|-11:0.0|-7:-0.0
chr13	77000756	884025	A	G	.	.	ALLELEID=871481;CLNDN=Neuronal_ceroid_lipofuscinosis_5;CLNDISDB=MONDO:MONDO:0009745,MedGen:C1850442,OMIM:256731,Orphanet:ORPHA228360;CLNHGVS=NC_000013.11:g.77000756A>G;CLNREVSTAT=criteria_provided,_single_submitter;CLNSIG=Uncertain_significance;CLNVC=single_nucleotide_variant;CLNVCSO=SO:0001483;CLNVI=Illumina_Clinical_Services_Laboratory,Illumina:1662791;GENEINFO=CLN5:1203|FBXL3:26224;MC=SO:0001583|missense_variant,SO:0001624|3_prime_UTR_variant;ORIGIN=1;Pangolin=ENSG00000102805.16|50:0.0|-11:-0.0ENSG00000283208.2|50:0.0|-11:-0.0ENSG00000005812.11|-44:0.0|16:-0.0
chr13	77000761	422251	G	T	.	.	AF_EXAC=1e-05;ALLELEID=409051;CLNDN=Neuronal_ceroid_lipofuscinosis|not_provided;CLNDISDB=MONDO:MONDO:0016295,MedGen:C0027877,OMIM:PS256730,Orphanet:ORPHA216,SNOMED_CT:42012007|MedGen:CN517202;CLNHGVS=NC_000013.11:g.77000761G>T;CLNREVSTAT=criteria_provided,_multiple_submitters,_no_conflicts;CLNSIG=Uncertain_significance;CLNVC=single_nucleotide_variant;CLNVCSO=SO:0001483;GENEINFO=CLN5:1203|FBXL3:26224;MC=SO:0001583|missense_variant,SO:0001624|3_prime_UTR_variant;ORIGIN=1;RS=770688728;Pangolin=ENSG00000102805.16|-16:0.0|45:-0.0ENSG00000283208.2|-16:0.0|45:-0.0ENSG00000005812.11|-30:0.0|1:-0.0
chr13	77000777	205132	C	G	.	.	AF_EXAC=1e-05;ALLELEID=202791;CLNDN=not_provided;CLNDISDB=MedGen:CN517202;CLNHGVS=NC_000013.11:g.77000777C>G;CLNREVSTAT=criteria_provided,_single_submitter;CLNSIG=Uncertain_significance;CLNVC=single_nucleotide_variant;CLNVCSO=SO:0001483;GENEINFO=CLN5:1203|FBXL3:26224;MC=SO:0001583|missense_variant,SO:0001624|3_prime_UTR_variant;ORIGIN=1;RS=772050001;Pangolin=ENSG00000102805.16|29:0.0|-32:-0.0ENSG00000283208.2|29:0.0|-32:-0.0ENSG00000005812.11|-5:0.0|5:-0.0
chr13	77000794	855205	C	A	.	.	ALLELEID=841011;CLNDN=Neuronal_ceroid_lipofuscinosis;CLNDISDB=MONDO:MONDO:0016295,MedGen:C0027877,OMIM:PS256730,Orphanet:ORPHA216,SNOMED_CT:42012007;CLNHGVS=NC_000013.11:g.77000794C>A;CLNREVSTAT=criteria_provided,_single_submitter;CLNSIG=Uncertain_significance;CLNVC=single_nucleotide_variant;CLNVCSO=SO:0001483;GENEINFO=CLN5:1203|FBXL3:26224;MC=SO:0001583|missense_variant,SO:0001624|3_prime_UTR_variant;ORIGIN=1;Pangolin=ENSG00000102805.16|-49:0.0|12:-0.0ENSG00000283208.2|-49:0.0|12:-0.0ENSG00000005812.11|-22:0.0|1:-0.0
chr13	77000796	409275	A	G	.	.	ALLELEID=400047;CLNDN=Neuronal_ceroid_lipofuscinosis|not_provided;CLNDISDB=MONDO:MONDO:0016295,MedGen:C0027877,OMIM:PS256730,Orphanet:ORPHA216,SNOMED_CT:42012007|MedGen:CN517202;CLNHGVS=NC_000013.11:g.77000796A>G;CLNREVSTAT=criteria_provided,_multiple_submitters,_no_conflicts;CLNSIG=Uncertain_significance;CLNVC=single_nucleotide_variant;CLNVCSO=SO:0001483;GENEINFO=CLN5:1203|FBXL3:26224;MC=SO:0001583|missense_variant,SO:0001624|3_prime_UTR_variant;ORIGIN=1;RS=1060502320;Pangolin=ENSG00000102805.16|10:0.0|-24:-0.0ENSG00000283208.2|10:0.0|-24:-0.0ENSG00000005812.11|-24:0.0|40:-0.0
chr13	77000812	546442	G	A	.	.	ALLELEID=536865;CLNDN=Neuronal_ceroid_lipofuscinosis_5|not_provided;CLNDISDB=MONDO:MONDO:0009745,MedGen:C1850442,OMIM:256731,Orphanet:ORPHA228360|MedGen:CN517202;CLNHGVS=NC_000013.11:g.77000812G>A;CLNREVSTAT=criteria_provided,_single_submitter;CLNSIG=Uncertain_significance;CLNVC=single_nucleotide_variant;CLNVCSO=SO:0001483;GENEINFO=CLN5:1203|FBXL3:26224;MC=SO:0001583|missense_variant,SO:0001624|3_prime_UTR_variant;ORIGIN=1;RS=1555274374;Pangolin=ENSG00000102805.16|39:0.0|-6:-0.0ENSG00000283208.2|39:0.0|-6:-0.0ENSG00000005812.11|-40:0.0|1:-0.0
chr13	77000827	580580	T	C	.	.	AF_EXAC=0.00012;AF_TGP=0.0004;ALLELEID=566180;CLNDN=Neuronal_ceroid_lipofuscinosis_5|Neuronal_ceroid_lipofuscinosis;CLNDISDB=MONDO:MONDO:0009745,MedGen:C1850442,OMIM:256731,Orphanet:ORPHA228360|MONDO:MONDO:0016295,MedGen:C0027877,OMIM:PS256730,Orphanet:ORPHA216,SNOMED_CT:42012007;CLNHGVS=NC_000013.11:g.77000827T>C;CLNREVSTAT=criteria_provided,_single_submitter;CLNSIG=Uncertain_significance;CLNVC=single_nucleotide_variant;CLNVCSO=SO:0001483;GENEINFO=CLN5:1203|FBXL3:26224;MC=SO:0001583|missense_variant,SO:0001624|3_prime_UTR_variant;ORIGIN=1;RS=201767993;Pangolin=ENSG00000102805.16|7:0.0|-21:-0.0ENSG00000283208.2|7:0.0|-21:-0.0ENSG00000005812.11|-1:0.0|-12:-0.0
chr13	77000839	965268	T	C	.	.	ALLELEID=957140;CLNDN=Neuronal_ceroid_lipofuscinosis;CLNDISDB=MONDO:MONDO:0016295,MedGen:C0027877,OMIM:PS256730,Orphanet:ORPHA216,SNOMED_CT:42012007;CLNHGVS=NC_000013.11:g.77000839T>C;CLNREVSTAT=criteria_provided,_single_submitter;CLNSIG=Uncertain_significance;CLNVC=single_nucleotide_variant;CLNVCSO=SO:0001483;GENEINFO=CLN5:1203|FBXL3:26224;MC=SO:0001583|missense_variant,SO:0001624|3_prime_UTR_variant;ORIGIN=1;Pangolin=ENSG00000102805.16|50:0.0|-33:-0.0ENSG00000283208.2|50:0.0|-33:-0.0ENSG00000005812.11|-1:0.0|12:-0.0
chr13	77000852	645130	G	C	.	.	ALLELEID=642063;CLNDN=Neuronal_ceroid_lipofuscinosis;CLNDISDB=MONDO:MONDO:0016295,MedGen:C0027877,OMIM:PS256730,Orphanet:ORPHA216,SNOMED_CT:42012007;CLNHGVS=NC_000013.11:g.77000852G>C;CLNREVSTAT=criteria_provided,_single_submitter;CLNSIG=Uncertain_significance;CLNVC=single_nucleotide_variant;CLNVCSO=SO:0001483;GENEINFO=CLN5:1203|FBXL3:26224;MC=SO:0001583|missense_variant,SO:0001624|3_prime_UTR_variant;ORIGIN=1;RS=1455002686;Pangolin=ENSG00000102805.16|37:0.0|-46:-0.0ENSG00000283208.2|37:0.0|-46:-0.0ENSG00000005812.11|1:0.0|38:-0.0
chr13	77000855	989656	C	T	.	.	ALLELEID=979422;CLNDN=Neuronal_ceroid_lipofuscinosis_5;CLNDISDB=MONDO:MONDO:0009745,MedGen:C1850442,OMIM:256731,Orphanet:ORPHA228360;CLNHGVS=NC_000013.11:g.77000855C>T;CLNREVSTAT=no_assertion_criteria_provided;CLNSIG=Uncertain_significance;CLNVC=single_nucleotide_variant;CLNVCSO=SO:0001483;GENEINFO=CLN5:1203|FBXL3:26224;MC=SO:0001819|synonymous_variant,SO:0001624|3_prime_UTR_variant;ORIGIN=1;Pangolin=ENSG00000102805.16|-49:0.0|-4:-0.0ENSG00000283208.2|-49:0.0|-4:-0.0ENSG00000005812.11|-4:0.0|35:-0.0
chr13	77000866	2570	A	G	.	.	AF_ESP=0.00015;AF_EXAC=1e-05;ALLELEID=17609;CLNDN=Neuronal_ceroid_lipofuscinosis_5|Neuronal_ceroid_lipofuscinosis|not_provided;CLNDISDB=MONDO:MONDO:0009745,MedGen:C1850442,OMIM:256731,Orphanet:ORPHA228360|MONDO:MONDO:0016295,MedGen:C0027877,OMIM:PS256730,Orphanet:ORPHA216,SNOMED_CT:42012007|MedGen:CN517202;CLNHGVS=NC_000013.11:g.77000866A>G;CLNREVSTAT=criteria_provided,_conflicting_interpretations;CLNSIG=Conflicting_interpretations_of_pathogenicity;CLNSIGCONF=Likely_pathogenic(1),Uncertain_significance(1);CLNVC=single_nucleotide_variant;CLNVCSO=SO:0001483;CLNVI=OMIM_Allelic_Variant:608102.0007;GENEINFO=CLN5:1203|FBXL3:26224;MC=SO:0001583|missense_variant,SO:0001624|3_prime_UTR_variant;ORIGIN=1;RS=148862100;Pangolin=ENSG00000102805.16|-1:0.0|23:-0.0ENSG00000283208.2|-1:0.0|23:-0.0ENSG00000005812.11|23:0.0|24:-0.0
chr13	77000882	56530	G	T	.	.	ALLELEID=71169;CLNDN=Neuronal_ceroid_lipofuscinosis_5|Neuronal_ceroid_lipofuscinosis|not_provided;CLNDISDB=MONDO:MONDO:0009745,MedGen:C1850442,OMIM:256731,Orphanet:ORPHA228360|MONDO:MONDO:0016295,MedGen:C0027877,OMIM:PS256730,Orphanet:ORPHA216,SNOMED_CT:42012007|MedGen:CN517202;CLNHGVS=NC_000013.11:g.77000882G>T;CLNREVSTAT=criteria_provided,_conflicting_interpretations;CLNSIG=Conflicting_interpretations_of_pathogenicity;CLNSIGCONF=Pathogenic(1),Uncertain_significance(1);CLNVC=single_nucleotide_variant;CLNVCSO=SO:0001483;GENEINFO=CLN5:1203|FBXL3:26224;MC=SO:0001583|missense_variant,SO:0001624|3_prime_UTR_variant;ORIGIN=1;RS=386833968;Pangolin=ENSG00000102805.16|-2:0.0|7:-0.0ENSG00000283208.2|-2:0.0|7:-0.0ENSG00000005812.11|-2:0.0|8:-0.0
chr13	77000892	1058744	A	G	.	.	ALLELEID=1048387;CLNDN=Neuronal_ceroid_lipofuscinosis;CLNDISDB=MONDO:MONDO:0016295,MedGen:C0027877,OMIM:PS256730,Orphanet:ORPHA216,SNOMED_CT:42012007;CLNHGVS=NC_000013.11:g.77000892A>G;CLNREVSTAT=criteria_provided,_single_submitter;CLNSIG=Uncertain_significance;CLNVC=single_nucleotide_variant;CLNVCSO=SO:0001483;GENEINFO=CLN5:1203|FBXL3:26224;MC=SO:0001583|missense_variant,SO:0001624|3_prime_UTR_variant;ORIGIN=1;Pangolin=ENSG00000102805.16|-3:0.0|-41:-0.0ENSG00000283208.2|-3:0.0|-41:-0.0ENSG00000005812.11|-2:0.01|46:-0.0
chr13	77000911	205133	A	C	.	.	AF_EXAC=4e-05;ALLELEID=202792;CLNDN=Seizures|Neuronal_ceroid_lipofuscinosis_5|Neuronal_ceroid_lipofuscinosis|not_provided;CLNDISDB=Human_Phenotype_Ontology:HP:0001250,Human_Phenotype_Ontology:HP:0001275,Human_Phenotype_Ontology:HP:0001303,Human_Phenotype_Ontology:HP:0002125,Human_Phenotype_Ontology:HP:0002182,Human_Phenotype_Ontology:HP:0002279,Human_Phenotype_Ontology:HP:0002306,Human_Phenotype_Ontology:HP:0002348,Human_Phenotype_Ontology:HP:0002391,Human_Phenotype_Ontology:HP:0002417,Human_Phenotype_Ontology:HP:0002430,Human_Phenotype_Ontology:HP:0002431,Human_Phenotype_Ontology:HP:0002432,Human_Phenotype_Ontology:HP:0002434,Human_Phenotype_Ontology:HP:0002437,Human_Phenotype_Ontology:HP:0002466,Human_Phenotype_Ontology:HP:0002479,Human_Phenotype_Ontology:HP:0002794,Human_Phenotype_Ontology:HP:0006997,Human_Phenotype_Ontology:HP:0010520,MedGen:C0036572|MONDO:MONDO:0009745,MedGen:C1850442,OMIM:256731,Orphanet:ORPHA228360|MONDO:MONDO:0016295,MedGen:C0027877,OMIM:PS256730,Orphanet:ORPHA216,SNOMED_CT:42012007|MedGen:CN517202;CLNHGVS=NC_000013.11:g.77000911A>C;CLNREVSTAT=criteria_provided,_multiple_submitters,_no_conflicts;CLNSIG=Uncertain_significance;CLNVC=single_nucleotide_variant;CLNVCSO=SO:0001483;CLNVI=Illumina_Clinical_Services_Laboratory,Illumina:906112;GENEINFO=CLN5:1203|FBXL3:26224;MC=SO:0001583|missense_variant,SO:0001624|3_prime_UTR_variant;ORIGIN=1;RS=745767054;Pangolin=ENSG00000102805.16|-22:0.0|6:-0.0ENSG00000283208.2|-22:0.0|6:-0.0ENSG00000005812.11|-21:0.0|27:-0.0
chr13	77000918	699262	A	G	.	.	AF_EXAC=0.00023;AF_TGP=0.0008;ALLELEID=688184;CLNDN=Neuronal_ceroid_lipofuscinosis_5|Neuronal_ceroid_lipofuscinosis;CLNDISDB=MONDO:MONDO:0009745,MedGen:C1850442,OMIM:256731,Orphanet:ORPHA228360|MONDO:MONDO:0016295,MedGen:C0027877,OMIM:PS256730,Orphanet:ORPHA216,SNOMED_CT:42012007;CLNHGVS=NC_000013.11:g.77000918A>G;CLNREVSTAT=criteria_provided,_conflicting_interpretations;CLNSIG=Conflicting_interpretations_of_pathogenicity;CLNSIGCONF=Benign(1),Uncertain_significance(1);CLNVC=single_nucleotide_variant;CLNVCSO=SO:0001483;CLNVI=Illumina_Clinical_Services_Laboratory,Illumina:437572;GENEINFO=CLN5:1203|FBXL3:26224;MC=SO:0001819|synonymous_variant,SO:0001624|3_prime_UTR_variant;ORIGIN=1;RS=200637649;Pangolin=ENSG00000102805.16|-1:0.0|-29:-0.0ENSG00000283208.2|-1:0.0|-29:-0.0ENSG00000005812.11|-28:0.0|20:-0.0
chr13	77000925	552565	G	GAAAT	.	.	ALLELEID=547122;CLNDN=Neuronal_ceroid_lipofuscinosis_5;CLNDISDB=MONDO:MONDO:0009745,MedGen:C1850442,OMIM:256731,Orphanet:ORPHA228360;CLNHGVS=NC_000013.11:g.77000926_77000929dup;CLNREVSTAT=criteria_provided,_single_submitter;CLNSIG=Uncertain_significance;CLNVC=Duplication;CLNVCSO=SO:1000035;GENEINFO=CLN5:1203|FBXL3:26224;MC=SO:0001589|frameshift_variant,SO:0001624|3_prime_UTR_variant;ORIGIN=0;RS=1555274391;Pangolin=ENSG00000102805.16|16:0.0|-36:-0.0ENSG00000283208.2|16:0.0|-36:-0.0ENSG00000005812.11|17:0.01|54:-0.0
chr13	77000937	128780	C	T	.	.	AF_ESP=8e-05;AF_EXAC=8e-05;AF_TGP=0.0002;ALLELEID=134229;CLNDN=Neuronal_ceroid_lipofuscinosis_5|Neuronal_ceroid_lipofuscinosis|Neuronal_Ceroid-Lipofuscinosis,_Dominant/Recessive|not_provided;CLNDISDB=MONDO:MONDO:0009745,MedGen:C1850442,OMIM:256731,Orphanet:ORPHA228360|MONDO:MONDO:0016295,MedGen:C0027877,OMIM:PS256730,Orphanet:ORPHA216,SNOMED_CT:42012007|MedGen:CN239251|MedGen:CN517202;CLNHGVS=NC_000013.11:g.77000937C>T;CLNREVSTAT=criteria_provided,_multiple_submitters,_no_conflicts;CLNSIG=Uncertain_significance;CLNVC=single_nucleotide_variant;CLNVCSO=SO:0001483;CLNVI=Geisinger_Autism_and_Developmental_Medicine_Institute,Geisinger_Health_System:ADMI00043|Illumina_Clinical_Services_Laboratory,Illumina:760912;GENEINFO=CLN5:1203|FBXL3:26224;MC=SO:0001583|missense_variant,SO:0001624|3_prime_UTR_variant;ORIGIN=9;RS=41287036;Pangolin=ENSG00000102805.16|-20:0.0|1:-0.0ENSG00000283208.2|-20:0.0|1:-0.0ENSG00000005812.11|38:0.0|1:-0.02
chr13	77000939	557487	T	TATCA	.	.	ALLELEID=547271;CLNDN=Neuronal_ceroid_lipofuscinosis_5;CLNDISDB=MONDO:MONDO:0009745,MedGen:C1850442,OMIM:256731,Orphanet:ORPHA228360;CLNHGVS=NC_000013.11:g.77000940_77000943dup;CLNREVSTAT=criteria_provided,_single_submitter;CLNSIG=Uncertain_significance;CLNVC=Duplication;CLNVCSO=SO:1000035;GENEINFO=CLN5:1203|FBXL3:26224;MC=SO:0001589|frameshift_variant,SO:0001624|3_prime_UTR_variant;ORIGIN=0;RS=1555274402;Pangolin=ENSG00000102805.16|-2:0.0|-50:-0.0ENSG00000283208.2|-2:0.0|-50:-0.0ENSG00000005812.11|3:0.0|-1:-0.0
chr13	77000940	662712	A	G	.	.	AF_EXAC=5e-05;ALLELEID=642064;CLNDN=Neuronal_ceroid_lipofuscinosis_5|Neuronal_ceroid_lipofuscinosis;CLNDISDB=MONDO:MONDO:0009745,MedGen:C1850442,OMIM:256731,Orphanet:ORPHA228360|MONDO:MONDO:0016295,MedGen:C0027877,OMIM:PS256730,Orphanet:ORPHA216,SNOMED_CT:42012007;CLNHGVS=NC_000013.11:g.77000940A>G;CLNREVSTAT=criteria_provided,_single_submitter;CLNSIG=Uncertain_significance;CLNVC=single_nucleotide_variant;CLNVCSO=SO:0001483;GENEINFO=CLN5:1203|FBXL3:26224;MC=SO:0001583|missense_variant,SO:0001624|3_prime_UTR_variant;ORIGIN=1;RS=762333226;Pangolin=ENSG00000102805.16|-2:0.0|-50:-0.0ENSG00000283208.2|-2:0.0|-50:-0.0ENSG00000005812.11|-2:0.11|35:-0.0
chr13	77000966	527733	A	T	.	.	ALLELEID=527830;CLNDN=Neuronal_ceroid_lipofuscinosis;CLNDISDB=MONDO:MONDO:0016295,MedGen:C0027877,OMIM:PS256730,Orphanet:ORPHA216,SNOMED_CT:42012007;CLNHGVS=NC_000013.11:g.77000966A>T;CLNREVSTAT=criteria_provided,_single_submitter;CLNSIG=Uncertain_significance;CLNVC=single_nucleotide_variant;CLNVCSO=SO:0001483;GENEINFO=CLN5:1203|FBXL3:26224;MC=SO:0001583|missense_variant,SO:0001624|3_prime_UTR_variant;ORIGIN=1;RS=1555274416;Pangolin=ENSG00000102805.16|-28:0.0|44:-0.0ENSG00000283208.2|-28:0.0|44:-0.0ENSG00000005812.11|-28:0.0|9:-0.0
chr13	77001132	880732	G	A	.	.	ALLELEID=871482;CLNDN=Neuronal_ceroid_lipofuscinosis_5;CLNDISDB=MONDO:MONDO:0009745,MedGen:C1850442,OMIM:256731,Orphanet:ORPHA228360;CLNHGVS=NC_000013.11:g.77001132G>A;CLNREVSTAT=criteria_provided,_single_submitter;CLNSIG=Uncertain_significance;CLNVC=single_nucleotide_variant;CLNVCSO=SO:0001483;CLNVI=Illumina_Clinical_Services_Laboratory,Illumina:726753;GENEINFO=CLN5:1203|FBXL3:26224;MC=SO:0001624|3_prime_UTR_variant;ORIGIN=1;Pangolin=ENSG00000102805.16|47:0.0|34:-0.0ENSG00000283208.2|47:0.0|34:-0.0ENSG00000005812.11|22:0.0|20:-0.0
chr13	77001146	312432	A	C	.	.	AF_TGP=0.0002;ALLELEID=320010;CLNDN=Neuronal_ceroid_lipofuscinosis_5|Neuronal_Ceroid-Lipofuscinosis,_Dominant/Recessive;CLNDISDB=MONDO:MONDO:0009745,MedGen:C1850442,OMIM:256731,Orphanet:ORPHA228360|MedGen:CN239251;CLNHGVS=NC_000013.11:g.77001146A>C;CLNREVSTAT=criteria_provided,_single_submitter;CLNSIG=Uncertain_significance;CLNVC=single_nucleotide_variant;CLNVCSO=SO:0001483;CLNVI=Illumina_Clinical_Services_Laboratory,Illumina:758927;GENEINFO=CLN5:1203|FBXL3:26224;MC=SO:0001624|3_prime_UTR_variant;ORIGIN=1;RS=568174799;Pangolin=ENSG00000102805.16|20:0.01|-15:-0.0ENSG00000283208.2|20:0.01|-15:-0.0ENSG00000005812.11|6:0.0|8:-0.0
chr13	77001149	312433	C	T	.	.	AF_TGP=0.00499;ALLELEID=320014;CLNDN=Neuronal_ceroid_lipofuscinosis_5|Neuronal_Ceroid-Lipofuscinosis,_Dominant/Recessive;CLNDISDB=MONDO:MONDO:0009745,MedGen:C1850442,OMIM:256731,Orphanet:ORPHA228360|MedGen:CN239251;CLNHGVS=NC_000013.11:g.77001149C>T;CLNREVSTAT=criteria_provided,_conflicting_interpretations;CLNSIG=Conflicting_interpretations_of_pathogenicity;CLNSIGCONF=Likely_benign(1),Uncertain_significance(1);CLNVC=single_nucleotide_variant;CLNVCSO=SO:0001483;CLNVI=Illumina_Clinical_Services_Laboratory,Illumina:777566;GENEINFO=CLN5:1203|FBXL3:26224;MC=SO:0001624|3_prime_UTR_variant;ORIGIN=1;RS=700364;Pangolin=ENSG00000102805.16|-18:0.0|17:-0.0ENSG00000283208.2|-18:0.0|17:-0.0ENSG00000005812.11|31:0.0|5:-0.0
chr13	77001232	882130	A	T	.	.	ALLELEID=871483;CLNDN=Neuronal_ceroid_lipofuscinosis_5;CLNDISDB=MONDO:MONDO:0009745,MedGen:C1850442,OMIM:256731,Orphanet:ORPHA228360;CLNHGVS=NC_000013.11:g.77001232A>T;CLNREVSTAT=criteria_provided,_single_submitter;CLNSIG=Uncertain_significance;CLNVC=single_nucleotide_variant;CLNVCSO=SO:0001483;CLNVI=Illumina_Clinical_Services_Laboratory,Illumina:669097;GENEINFO=CLN5:1203|FBXL3:26224;MC=SO:0001624|3_prime_UTR_variant;ORIGIN=1;Pangolin=ENSG00000102805.16|48:0.0|18:-0.0ENSG00000283208.2|48:0.0|18:-0.0ENSG00000005812.11|4:0.0|-28:-0.0
chr13	77001279	312435	T	C	.	.	AF_TGP=0.0006;ALLELEID=336965;CLNDN=Neuronal_ceroid_lipofuscinosis_5|Neuronal_Ceroid-Lipofuscinosis,_Dominant/Recessive;CLNDISDB=MONDO:MONDO:0009745,MedGen:C1850442,OMIM:256731,Orphanet:ORPHA228360|MedGen:CN239251;CLNHGVS=NC_000013.11:g.77001279T>C;CLNREVSTAT=criteria_provided,_conflicting_interpretations;CLNSIG=Conflicting_interpretations_of_pathogenicity;CLNSIGCONF=Likely_benign(1),Uncertain_significance(1);CLNVC=single_nucleotide_variant;CLNVCSO=SO:0001483;CLNVI=Illumina_Clinical_Services_Laboratory,Illumina:719072;GENEINFO=CLN5:1203|FBXL3:26224;MC=SO:0001624|3_prime_UTR_variant;ORIGIN=1;RS=553934239;Pangolin=ENSG00000102805.16|1:0.0|-29:-0.0ENSG00000283208.2|1:0.0|-29:-0.0ENSG00000005812.11|24:0.04|-14:-0.0
chr13	77001437	882132	G	C	.	.	ALLELEID=871485;CLNDN=Neuronal_ceroid_lipofuscinosis_5;CLNDISDB=MONDO:MONDO:0009745,MedGen:C1850442,OMIM:256731,Orphanet:ORPHA228360;CLNHGVS=NC_000013.11:g.77001437G>C;CLNREVSTAT=criteria_provided,_single_submitter;CLNSIG=Uncertain_significance;CLNVC=single_nucleotide_variant;CLNVCSO=SO:0001483;CLNVI=Illumina_Clinical_Services_Laboratory,Illumina:448439;GENEINFO=CLN5:1203|FBXL3:26224;MC=SO:0001624|3_prime_UTR_variant;ORIGIN=1;Pangolin=ENSG00000102805.16|30:0.0|-1:-0.0ENSG00000283208.2|30:0.0|-1:-0.0ENSG00000005812.11|1:0.0|31:-0.0
chr13	77001578	882133	A	G	.	.	ALLELEID=871486;CLNDN=Neuronal_ceroid_lipofuscinosis_5;CLNDISDB=MONDO:MONDO:0009745,MedGen:C1850442,OMIM:256731,Orphanet:ORPHA228360;CLNHGVS=NC_000013.11:g.77001578A>G;CLNREVSTAT=criteria_provided,_single_submitter;CLNSIG=Uncertain_significance;CLNVC=single_nucleotide_variant;CLNVCSO=SO:0001483;CLNVI=Illumina_Clinical_Services_Laboratory,Illumina:757523;GENEINFO=CLN5:1203|FBXL3:26224;MC=SO:0001624|3_prime_UTR_variant;ORIGIN=1;Pangolin=ENSG00000102805.16|1:0.0|-4:-0.0ENSG00000283208.2|1:0.0|-4:-0.0ENSG00000005812.11|29:0.0|29:-0.0
chr13	77001583	882134	C	T	.	.	ALLELEID=871487;CLNDN=Neuronal_ceroid_lipofuscinosis_5;CLNDISDB=MONDO:MONDO:0009745,MedGen:C1850442,OMIM:256731,Orphanet:ORPHA228360;CLNHGVS=NC_000013.11:g.77001583C>T;CLNREVSTAT=criteria_provided,_single_submitter;CLNSIG=Uncertain_significance;CLNVC=single_nucleotide_variant;CLNVCSO=SO:0001483;CLNVI=Illumina_Clinical_Services_Laboratory,Illumina:737813;GENEINFO=CLN5:1203|FBXL3:26224;MC=SO:0001624|3_prime_UTR_variant;ORIGIN=1;Pangolin=ENSG00000102805.16|-2:0.0|-9:-0.0ENSG00000283208.2|-2:0.0|-9:-0.0ENSG00000005812.11|24:0.0|50:-0.0
chr13	77001605	882135	A	G	.	.	ALLELEID=871488;CLNDN=Neuronal_ceroid_lipofuscinosis_5;CLNDISDB=MONDO:MONDO:0009745,MedGen:C1850442,OMIM:256731,Orphanet:ORPHA228360;CLNHGVS=NC_000013.11:g.77001605A>G;CLNREVSTAT=criteria_provided,_single_submitter;CLNSIG=Uncertain_significance;CLNVC=single_nucleotide_variant;CLNVCSO=SO:0001483;CLNVI=Illumina_Clinical_Services_Laboratory,Illumina:846078;GENEINFO=CLN5:1203|FBXL3:26224;MC=SO:0001624|3_prime_UTR_variant;ORIGIN=1;Pangolin=ENSG00000102805.16|38:0.0|17:-0.0ENSG00000283208.2|38:0.0|17:-0.0ENSG00000005812.11|28:0.0|2:-0.0
chr13	77001690	312436	G	A	.	.	AF_TGP=0.001;ALLELEID=328571;CLNDN=Neuronal_ceroid_lipofuscinosis_5|Neuronal_Ceroid-Lipofuscinosis,_Dominant/Recessive;CLNDISDB=MONDO:MONDO:0009745,MedGen:C1850442,OMIM:256731,Orphanet:ORPHA228360|MedGen:CN239251;CLNHGVS=NC_000013.11:g.77001690G>A;CLNREVSTAT=criteria_provided,_single_submitter;CLNSIG=Uncertain_significance;CLNVC=single_nucleotide_variant;CLNVCSO=SO:0001483;CLNVI=Illumina_Clinical_Services_Laboratory,Illumina:687749;GENEINFO=CLN5:1203|FBXL3:26224;MC=SO:0001624|3_prime_UTR_variant;ORIGIN=1;RS=145949751;Pangolin=ENSG00000102805.16|45:0.0|-47:-0.0ENSG00000283208.2|45:0.0|-47:-0.0ENSG00000005812.11|36:0.0|-25:-0.0
chr13	77001802	883278	C	T	.	.	ALLELEID=871489;CLNDN=Neuronal_ceroid_lipofuscinosis_5;CLNDISDB=MONDO:MONDO:0009745,MedGen:C1850442,OMIM:256731,Orphanet:ORPHA228360;CLNHGVS=NC_000013.11:g.77001802C>T;CLNREVSTAT=criteria_provided,_single_submitter;CLNSIG=Uncertain_significance;CLNVC=single_nucleotide_variant;CLNVCSO=SO:0001483;CLNVI=Illumina_Clinical_Services_Laboratory,Illumina:943241;GENEINFO=CLN5:1203|FBXL3:26224;MC=SO:0001624|3_prime_UTR_variant;ORIGIN=1;Pangolin=ENSG00000102805.16|25:0.0|48:-0.0ENSG00000283208.2|25:0.0|48:-0.0ENSG00000005812.11|13:0.02|-32:-0.05
chr13	77001873	312437	CTTCA	C	.	.	ALLELEID=335059;CLNDN=Neuronal_Ceroid-Lipofuscinosis,_Dominant/Recessive;CLNDISDB=MedGen:CN239251;CLNHGVS=NC_000013.11:g.77001876_77001879del;CLNREVSTAT=criteria_provided,_single_submitter;CLNSIG=Uncertain_significance;CLNVC=Deletion;CLNVCSO=SO:0000159;CLNVI=Illumina_Clinical_Services_Laboratory,Illumina:644163;GENEINFO=CLN5:1203|FBXL3:26224;MC=SO:0001624|3_prime_UTR_variant;ORIGIN=1;RS=145840438;Pangolin=ENSG00000102805.16|-14:0.0|18:-0.03ENSG00000283208.2|-14:0.0|18:-0.03ENSG00000005812.11|-10:0.01|-10:-0.0
chr13	77001923	312438	T	C	.	.	ALLELEID=320016;CLNDN=Neuronal_ceroid_lipofuscinosis_5|Neuronal_Ceroid-Lipofuscinosis,_Dominant/Recessive;CLNDISDB=MONDO:MONDO:0009745,MedGen:C1850442,OMIM:256731,Orphanet:ORPHA228360|MedGen:CN239251;CLNHGVS=NC_000013.11:g.77001923T>C;CLNREVSTAT=criteria_provided,_single_submitter;CLNSIG=Uncertain_significance;CLNVC=single_nucleotide_variant;CLNVCSO=SO:0001483;CLNVI=Illumina_Clinical_Services_Laboratory,Illumina:819683;GENEINFO=CLN5:1203|FBXL3:26224;MC=SO:0001624|3_prime_UTR_variant;ORIGIN=1;RS=886050317;Pangolin=ENSG00000102805.16|-32:0.04|7:-0.0ENSG00000283208.2|-32:0.04|7:-0.0ENSG00000005812.11|36:0.01|7:-0.0
chr13	77001932	883279	T	G	.	.	ALLELEID=871490;CLNDN=Neuronal_ceroid_lipofuscinosis_5;CLNDISDB=MONDO:MONDO:0009745,MedGen:C1850442,OMIM:256731,Orphanet:ORPHA228360;CLNHGVS=NC_000013.11:g.77001932T>G;CLNREVSTAT=criteria_provided,_single_submitter;CLNSIG=Uncertain_significance;CLNVC=single_nucleotide_variant;CLNVCSO=SO:0001483;CLNVI=Illumina_Clinical_Services_Laboratory,Illumina:585727;GENEINFO=CLN5:1203|FBXL3:26224;MC=SO:0001624|3_prime_UTR_variant;ORIGIN=1;Pangolin=ENSG00000102805.16|23:0.0|-41:-0.0ENSG00000283208.2|23:0.0|-41:-0.0ENSG00000005812.11|4:0.0|27:-0.0
chr13	77001944	883280	G	A	.	.	ALLELEID=871491;CLNDN=Neuronal_ceroid_lipofuscinosis_5;CLNDISDB=MONDO:MONDO:0009745,MedGen:C1850442,OMIM:256731,Orphanet:ORPHA228360;CLNHGVS=NC_000013.11:g.77001944G>A;CLNREVSTAT=criteria_provided,_single_submitter;CLNSIG=Uncertain_significance;CLNVC=single_nucleotide_variant;CLNVCSO=SO:0001483;CLNVI=Illumina_Clinical_Services_Laboratory,Illumina:752570;GENEINFO=CLN5:1203|FBXL3:26224;MC=SO:0001624|3_prime_UTR_variant;ORIGIN=1;Pangolin=ENSG00000102805.16|-6:0.0|-33:-0.0ENSG00000283208.2|-6:0.0|-33:-0.0ENSG00000005812.11|-5:0.0|15:-0.04
chr13	77002138	312440	T	C	.	.	AF_TGP=0.0016;ALLELEID=328578;CLNDN=Neuronal_ceroid_lipofuscinosis_5|Neuronal_Ceroid-Lipofuscinosis,_Dominant/Recessive;CLNDISDB=MONDO:MONDO:0009745,MedGen:C1850442,OMIM:256731,Orphanet:ORPHA228360|MedGen:CN239251;CLNHGVS=NC_000013.11:g.77002138T>C;CLNREVSTAT=criteria_provided,_single_submitter;CLNSIG=Uncertain_significance;CLNVC=single_nucleotide_variant;CLNVCSO=SO:0001483;CLNVI=Illumina_Clinical_Services_Laboratory,Illumina:271063;GENEINFO=CLN5:1203|FBXL3:26224;MC=SO:0001624|3_prime_UTR_variant;ORIGIN=1;RS=573398552;Pangolin=ENSG00000102805.16|36:0.04|10:-0.0ENSG00000283208.2|36:0.04|10:-0.0ENSG00000005812.11|1:0.0|-6:-0.0
chr13	77002459	884084	A	G	.	.	ALLELEID=871493;CLNDN=Neuronal_ceroid_lipofuscinosis_5;CLNDISDB=MONDO:MONDO:0009745,MedGen:C1850442,OMIM:256731,Orphanet:ORPHA228360;CLNHGVS=NC_000013.11:g.77002459A>G;CLNREVSTAT=criteria_provided,_single_submitter;CLNSIG=Uncertain_significance;CLNVC=single_nucleotide_variant;CLNVCSO=SO:0001483;CLNVI=Illumina_Clinical_Services_Laboratory,Illumina:1343243;GENEINFO=CLN5:1203|FBXL3:26224;MC=SO:0001624|3_prime_UTR_variant;ORIGIN=1;Pangolin=ENSG00000102805.16|-46:0.0|-46:-0.0ENSG00000283208.2|-46:0.0|-46:-0.0ENSG00000005812.11|-21:0.0|-44:-0.0
chr13	77051078	91986	T	C	.	.	ALLELEID=97464;CLNDN=not_provided;CLNDISDB=MedGen:CN517202;CLNHGVS=NC_000013.11:g.77051078T>C;CLNREVSTAT=no_assertion_criteria_provided;CLNSIG=Uncertain_significance;CLNVC=single_nucleotide_variant;CLNVCSO=SO:0001483;GENEINFO=MYCBP2:23077;MC=SO:0001583|missense_variant;ORIGIN=2;RS=386352333;Pangolin=ENSG00000283208.2|36:0.0|14:-0.0ENSG00000236051.7|36:0.0|14:-0.0ENSG00000005810.18|-1:0.05|-38:-0.0
chr13	77125364	623828	G	A	.	.	AF_ESP=0.00031;AF_EXAC=0.0001;AF_TGP=0.0002;ALLELEID=612975;CLNDN=not_provided;CLNDISDB=MedGen:CN517202;CLNHGVS=NC_000013.11:g.77125364G>A;CLNREVSTAT=criteria_provided,_single_submitter;CLNSIG=Uncertain_significance;CLNVC=single_nucleotide_variant;CLNVCSO=SO:0001483;GENEINFO=MYCBP2:23077;MC=SO:0001819|synonymous_variant;ORIGIN=1;RS=147976490;Pangolin=ENSG00000283208.2|2:0.0|14:-0.0ENSG00000236051.7|2:0.0|14:-0.0ENSG00000005810.18|2:0.0|-28:-0.05
chr13	77126432	161690	C	T	.	.	ALLELEID=171540;CLNDN=Malignant_tumor_of_prostate;CLNDISDB=Human_Phenotype_Ontology:HP:0012125,MONDO:MONDO:0008315,MedGen:C0376358,OMIM:176807,SNOMED_CT:399068003;CLNHGVS=NC_000013.11:g.77126432C>T;CLNREVSTAT=no_assertion_criteria_provided;CLNSIG=Uncertain_significance;CLNVC=single_nucleotide_variant;CLNVCSO=SO:0001483;GENEINFO=MYCBP2:23077;MC=SO:0001583|missense_variant;ORIGIN=2;RS=193920951;Pangolin=ENSG00000283208.2|-23:0.0|-4:-0.0ENSG00000236051.7|-23:0.0|-4:-0.0ENSG00000005810.18|-6:0.17|5:-0.0
chr13	77168631	523235	AGACTT	A	.	.	ALLELEID=513886;CLNDN=not_provided;CLNDISDB=MedGen:CN517202;CLNHGVS=NC_000013.11:g.77168632_77168636del;CLNREVSTAT=no_assertion_criteria_provided;CLNSIG=Uncertain_significance;CLNVC=Deletion;CLNVCSO=SO:0000159;CLNVI=OMIM_Allelic_Variant:610392.0001;GENEINFO=MYCBP2:23077;MC=SO:0001589|frameshift_variant;ORIGIN=1;RS=1555377714;Pangolin=ENSG00000005810.18|-31:0.0|15:-0.0
chr13	77169612	930573	A	C	.	.	ALLELEID=920327;CLNDN=See_cases;CLNDISDB=.;CLNHGVS=NC_000013.11:g.77169612A>C;CLNREVSTAT=criteria_provided,_single_submitter;CLNSIG=Uncertain_significance;CLNVC=single_nucleotide_variant;CLNVCSO=SO:0001483;GENEINFO=MYCBP2:23077;MC=SO:0001575|splice_donor_variant;ORIGIN=0;Pangolin=ENSG00000005810.18|0:0.02|2:-0.99
chr13	77895535	884085	A	G	.	.	ALLELEID=871494;CLNDN=Hirschsprung_disease_2;CLNDISDB=MONDO:MONDO:0010833,MedGen:C1838564,OMIM:600155;CLNHGVS=NC_000013.11:g.77895535A>G;CLNREVSTAT=criteria_provided,_single_submitter;CLNSIG=Uncertain_significance;CLNVC=single_nucleotide_variant;CLNVCSO=SO:0001483;CLNVI=Illumina_Clinical_Services_Laboratory,Illumina:643847;GENEINFO=EDNRB:1910|EDNRB-AS1:100505518;MC=SO:0001624|3_prime_UTR_variant;ORIGIN=1;Pangolin=ENSG00000136160.17|-10:0.0|-12:-0.0
chr13	77895620	884086	G	A	.	.	ALLELEID=871495;CLNDN=Hirschsprung_disease_2;CLNDISDB=MONDO:MONDO:0010833,MedGen:C1838564,OMIM:600155;CLNHGVS=NC_000013.11:g.77895620G>A;CLNREVSTAT=criteria_provided,_single_submitter;CLNSIG=Uncertain_significance;CLNVC=single_nucleotide_variant;CLNVCSO=SO:0001483;CLNVI=Illumina_Clinical_Services_Laboratory,Illumina:800412;GENEINFO=EDNRB:1910|EDNRB-AS1:100505518;MC=SO:0001624|3_prime_UTR_variant;ORIGIN=1;Pangolin=ENSG00000136160.17|-40:0.0|-3:-0.0
chr13	77895737	884087	A	G	.	.	ALLELEID=871496;CLNDN=Hirschsprung_disease_2;CLNDISDB=MONDO:MONDO:0010833,MedGen:C1838564,OMIM:600155;CLNHGVS=NC_000013.11:g.77895737A>G;CLNREVSTAT=criteria_provided,_single_submitter;CLNSIG=Uncertain_significance;CLNVC=single_nucleotide_variant;CLNVCSO=SO:0001483;CLNVI=Illumina_Clinical_Services_Laboratory,Illumina:98769;GENEINFO=EDNRB:1910|EDNRB-AS1:100505518;MC=SO:0001624|3_prime_UTR_variant;ORIGIN=1;Pangolin=ENSG00000136160.17|-1:0.0|12:-0.0
chr13	77895748	884088	C	T	.	.	ALLELEID=871497;CLNDN=Hirschsprung_disease_2;CLNDISDB=MONDO:MONDO:0010833,MedGen:C1838564,OMIM:600155;CLNHGVS=NC_000013.11:g.77895748C>T;CLNREVSTAT=criteria_provided,_single_submitter;CLNSIG=Uncertain_significance;CLNVC=single_nucleotide_variant;CLNVCSO=SO:0001483;CLNVI=Illumina_Clinical_Services_Laboratory,Illumina:1360549;GENEINFO=EDNRB:1910|EDNRB-AS1:100505518;MC=SO:0001624|3_prime_UTR_variant;ORIGIN=1;Pangolin=ENSG00000136160.17|-16:0.0|41:-0.0
chr13	77895774	312442	T	G	.	.	ALLELEID=336973;CLNDN=Hirschsprung_disease_2;CLNDISDB=MONDO:MONDO:0010833,MedGen:C1838564,OMIM:600155;CLNHGVS=NC_000013.11:g.77895774T>G;CLNREVSTAT=criteria_provided,_single_submitter;CLNSIG=Uncertain_significance;CLNVC=single_nucleotide_variant;CLNVCSO=SO:0001483;CLNVI=Illumina_Clinical_Services_Laboratory,Illumina:585609;GENEINFO=EDNRB:1910|EDNRB-AS1:100505518;MC=SO:0001624|3_prime_UTR_variant;ORIGIN=1;RS=886050318;Pangolin=ENSG00000136160.17|-1:0.0|15:-0.0
chr13	77895845	312443	A	G	.	.	ALLELEID=328581;CLNDN=Hirschsprung_disease_2;CLNDISDB=MONDO:MONDO:0010833,MedGen:C1838564,OMIM:600155;CLNHGVS=NC_000013.11:g.77895845A>G;CLNREVSTAT=criteria_provided,_single_submitter;CLNSIG=Uncertain_significance;CLNVC=single_nucleotide_variant;CLNVCSO=SO:0001483;CLNVI=Illumina_Clinical_Services_Laboratory,Illumina:705870;GENEINFO=EDNRB:1910|EDNRB-AS1:100505518;MC=SO:0001624|3_prime_UTR_variant;ORIGIN=1;RS=886050319;Pangolin=ENSG00000136160.17|0:0.0|16:-0.0
chr13	77895891	312444	A	G	.	.	ALLELEID=320023;CLNDN=Hirschsprung_disease_2;CLNDISDB=MONDO:MONDO:0010833,MedGen:C1838564,OMIM:600155;CLNHGVS=NC_000013.11:g.77895891A>G;CLNREVSTAT=criteria_provided,_single_submitter;CLNSIG=Uncertain_significance;CLNVC=single_nucleotide_variant;CLNVCSO=SO:0001483;CLNVI=Illumina_Clinical_Services_Laboratory,Illumina:779934;GENEINFO=EDNRB:1910|EDNRB-AS1:100505518;MC=SO:0001624|3_prime_UTR_variant;ORIGIN=1;RS=200621629;Pangolin=ENSG00000136160.17|-30:0.0|13:-0.0
chr13	77895908	880798	T	G	.	.	ALLELEID=871498;CLNDN=Hirschsprung_disease_2;CLNDISDB=MONDO:MONDO:0010833,MedGen:C1838564,OMIM:600155;CLNHGVS=NC_000013.11:g.77895908T>G;CLNREVSTAT=criteria_provided,_single_submitter;CLNSIG=Uncertain_significance;CLNVC=single_nucleotide_variant;CLNVCSO=SO:0001483;CLNVI=Illumina_Clinical_Services_Laboratory,Illumina:1414079;GENEINFO=EDNRB:1910|EDNRB-AS1:100505518;MC=SO:0001624|3_prime_UTR_variant;ORIGIN=1;Pangolin=ENSG00000136160.17|-47:0.0|-4:-0.0
chr13	77895942	312445	C	A	.	.	AF_TGP=0.0018;ALLELEID=328583;CLNDN=Hirschsprung_disease_2;CLNDISDB=MONDO:MONDO:0010833,MedGen:C1838564,OMIM:600155;CLNHGVS=NC_000013.11:g.77895942C>A;CLNREVSTAT=criteria_provided,_single_submitter;CLNSIG=Uncertain_significance;CLNVC=single_nucleotide_variant;CLNVCSO=SO:0001483;CLNVI=Illumina_Clinical_Services_Laboratory,Illumina:770538;GENEINFO=EDNRB:1910|EDNRB-AS1:100505518;MC=SO:0001624|3_prime_UTR_variant;ORIGIN=1;RS=186739277;Pangolin=ENSG00000136160.17|-19:0.0|-38:-0.0
chr13	77895981	312446	T	C	.	.	ALLELEID=335062;CLNDN=Hirschsprung_disease_2;CLNDISDB=MONDO:MONDO:0010833,MedGen:C1838564,OMIM:600155;CLNHGVS=NC_000013.11:g.77895981T>C;CLNREVSTAT=criteria_provided,_single_submitter;CLNSIG=Uncertain_significance;CLNVC=single_nucleotide_variant;CLNVCSO=SO:0001483;CLNVI=Illumina_Clinical_Services_Laboratory,Illumina:453268;GENEINFO=EDNRB:1910|EDNRB-AS1:100505518;MC=SO:0001624|3_prime_UTR_variant;ORIGIN=1;RS=200177379;Pangolin=ENSG00000136160.17|0:0.0|33:-0.0
chr13	77896033	312447	G	C	.	.	AF_TGP=0.0004;ALLELEID=320024;CLNDN=Hirschsprung_disease_2;CLNDISDB=MONDO:MONDO:0010833,MedGen:C1838564,OMIM:600155;CLNHGVS=NC_000013.11:g.77896033G>C;CLNREVSTAT=criteria_provided,_single_submitter;CLNSIG=Uncertain_significance;CLNVC=single_nucleotide_variant;CLNVCSO=SO:0001483;CLNVI=Illumina_Clinical_Services_Laboratory,Illumina:468107;GENEINFO=EDNRB:1910|EDNRB-AS1:100505518;MC=SO:0001624|3_prime_UTR_variant;ORIGIN=1;RS=191136728;Pangolin=ENSG00000136160.17|-19:0.0|32:-0.0
chr13	77896035	312448	G	A	.	.	ALLELEID=336988;CLNDN=Hirschsprung_disease_2;CLNDISDB=MONDO:MONDO:0010833,MedGen:C1838564,OMIM:600155;CLNHGVS=NC_000013.11:g.77896035G>A;CLNREVSTAT=criteria_provided,_single_submitter;CLNSIG=Uncertain_significance;CLNVC=single_nucleotide_variant;CLNVCSO=SO:0001483;CLNVI=Illumina_Clinical_Services_Laboratory,Illumina:124056;GENEINFO=EDNRB:1910|EDNRB-AS1:100505518;MC=SO:0001624|3_prime_UTR_variant;ORIGIN=1;RS=201086847;Pangolin=ENSG00000136160.17|30:0.0|-21:-0.0
chr13	77896136	312449	A	C	.	.	ALLELEID=328585;CLNDN=Hirschsprung_disease_2;CLNDISDB=MONDO:MONDO:0010833,MedGen:C1838564,OMIM:600155;CLNHGVS=NC_000013.11:g.77896136A>C;CLNREVSTAT=criteria_provided,_single_submitter;CLNSIG=Uncertain_significance;CLNVC=single_nucleotide_variant;CLNVCSO=SO:0001483;CLNVI=Illumina_Clinical_Services_Laboratory,Illumina:741470;GENEINFO=EDNRB:1910|EDNRB-AS1:100505518;MC=SO:0001624|3_prime_UTR_variant;ORIGIN=1;RS=200431243;Pangolin=ENSG00000136160.17|1:0.0|25:-0.0
chr13	77896145	312450	T	C	.	.	AF_TGP=0.0006;ALLELEID=320028;CLNDN=Hirschsprung_disease_2;CLNDISDB=MONDO:MONDO:0010833,MedGen:C1838564,OMIM:600155;CLNHGVS=NC_000013.11:g.77896145T>C;CLNREVSTAT=criteria_provided,_single_submitter;CLNSIG=Uncertain_significance;CLNVC=single_nucleotide_variant;CLNVCSO=SO:0001483;CLNVI=Illumina_Clinical_Services_Laboratory,Illumina:672953;GENEINFO=EDNRB:1910|EDNRB-AS1:100505518;MC=SO:0001624|3_prime_UTR_variant;ORIGIN=1;RS=12720204;Pangolin=ENSG00000136160.17|1:0.0|-2:-0.0
chr13	77896153	882190	G	A	.	.	ALLELEID=871499;CLNDN=Hirschsprung_disease_2;CLNDISDB=MONDO:MONDO:0010833,MedGen:C1838564,OMIM:600155;CLNHGVS=NC_000013.11:g.77896153G>A;CLNREVSTAT=criteria_provided,_single_submitter;CLNSIG=Uncertain_significance;CLNVC=single_nucleotide_variant;CLNVCSO=SO:0001483;CLNVI=Illumina_Clinical_Services_Laboratory,Illumina:610846;GENEINFO=EDNRB:1910|EDNRB-AS1:100505518;MC=SO:0001624|3_prime_UTR_variant;ORIGIN=1;Pangolin=ENSG00000136160.17|49:0.0|43:-0.0
chr13	77896159	882191	A	G	.	.	ALLELEID=871500;CLNDN=Hirschsprung_disease_2;CLNDISDB=MONDO:MONDO:0010833,MedGen:C1838564,OMIM:600155;CLNHGVS=NC_000013.11:g.77896159A>G;CLNREVSTAT=criteria_provided,_single_submitter;CLNSIG=Uncertain_significance;CLNVC=single_nucleotide_variant;CLNVCSO=SO:0001483;CLNVI=Illumina_Clinical_Services_Laboratory,Illumina:946611;GENEINFO=EDNRB:1910|EDNRB-AS1:100505518;MC=SO:0001624|3_prime_UTR_variant;ORIGIN=1;Pangolin=ENSG00000136160.17|0:0.0|43:-0.0
chr13	77896294	312451	C	T	.	.	ALLELEID=328587;CLNDN=Hirschsprung_disease_2;CLNDISDB=MONDO:MONDO:0010833,MedGen:C1838564,OMIM:600155;CLNHGVS=NC_000013.11:g.77896294C>T;CLNREVSTAT=criteria_provided,_single_submitter;CLNSIG=Uncertain_significance;CLNVC=single_nucleotide_variant;CLNVCSO=SO:0001483;CLNVI=Illumina_Clinical_Services_Laboratory,Illumina:810101;GENEINFO=EDNRB:1910|EDNRB-AS1:100505518;MC=SO:0001624|3_prime_UTR_variant;ORIGIN=1;RS=886050320;Pangolin=ENSG00000136160.17|-36:0.0|-1:-0.0
chr13	77896340	312452	A	C	.	.	ALLELEID=336994;CLNDN=Hirschsprung_disease_2;CLNDISDB=MONDO:MONDO:0010833,MedGen:C1838564,OMIM:600155;CLNHGVS=NC_000013.11:g.77896340A>C;CLNREVSTAT=criteria_provided,_single_submitter;CLNSIG=Uncertain_significance;CLNVC=single_nucleotide_variant;CLNVCSO=SO:0001483;CLNVI=Illumina_Clinical_Services_Laboratory,Illumina:827158;GENEINFO=EDNRB:1910|EDNRB-AS1:100505518;MC=SO:0001624|3_prime_UTR_variant;ORIGIN=1;RS=886050321;Pangolin=ENSG00000136160.17|25:0.0|-47:-0.0
chr13	77896356	882192	T	C	.	.	ALLELEID=871501;CLNDN=Hirschsprung_disease_2;CLNDISDB=MONDO:MONDO:0010833,MedGen:C1838564,OMIM:600155;CLNHGVS=NC_000013.11:g.77896356T>C;CLNREVSTAT=criteria_provided,_single_submitter;CLNSIG=Uncertain_significance;CLNVC=single_nucleotide_variant;CLNVCSO=SO:0001483;CLNVI=Illumina_Clinical_Services_Laboratory,Illumina:929131;GENEINFO=EDNRB:1910|EDNRB-AS1:100505518;MC=SO:0001624|3_prime_UTR_variant;ORIGIN=1;Pangolin=ENSG00000136160.17|9:0.0|-8:-0.0
chr13	77896416	882193	T	C	.	.	ALLELEID=871502;CLNDN=Hirschsprung_disease_2;CLNDISDB=MONDO:MONDO:0010833,MedGen:C1838564,OMIM:600155;CLNHGVS=NC_000013.11:g.77896416T>C;CLNREVSTAT=criteria_provided,_single_submitter;CLNSIG=Uncertain_significance;CLNVC=single_nucleotide_variant;CLNVCSO=SO:0001483;CLNVI=Illumina_Clinical_Services_Laboratory,Illumina:899462;GENEINFO=EDNRB:1910|EDNRB-AS1:100505518;MC=SO:0001624|3_prime_UTR_variant;ORIGIN=1;Pangolin=ENSG00000136160.17|1:0.0|-18:-0.0
chr13	77896538	312453	A	G	.	.	AF_ESP=0.00051;AF_EXAC=0.0004;AF_TGP=0.0002;ALLELEID=320029;CLNDN=Hirschsprung_disease_2;CLNDISDB=MONDO:MONDO:0010833,MedGen:C1838564,OMIM:600155;CLNHGVS=NC_000013.11:g.77896538A>G;CLNREVSTAT=criteria_provided,_single_submitter;CLNSIG=Uncertain_significance;CLNVC=single_nucleotide_variant;CLNVCSO=SO:0001483;CLNVI=Illumina_Clinical_Services_Laboratory,Illumina:268316;GENEINFO=EDNRB:1910|EDNRB-AS1:100505518;MC=SO:0001819|synonymous_variant,SO:0001624|3_prime_UTR_variant;ORIGIN=1;RS=202174312;Pangolin=ENSG00000136160.17|20:0.01|37:-0.0
chr13	77896568	228659	G	T	.	.	ALLELEID=230448;CLNDN=not_specified;CLNDISDB=MedGen:CN169374;CLNHGVS=NC_000013.11:g.77896568G>T;CLNREVSTAT=criteria_provided,_single_submitter;CLNSIG=Uncertain_significance;CLNVC=single_nucleotide_variant;CLNVCSO=SO:0001483;GENEINFO=EDNRB:1910|EDNRB-AS1:100505518;MC=SO:0001624|3_prime_UTR_variant,SO:0001627|intron_variant;ORIGIN=1;RS=876657804;Pangolin=ENSG00000136160.17|36:0.0|-10:-0.0
chr13	77896600	882439	A	G	.	.	ALLELEID=871503;CLNDN=Hirschsprung_disease_2;CLNDISDB=MONDO:MONDO:0010833,MedGen:C1838564,OMIM:600155;CLNHGVS=NC_000013.11:g.77896600A>G;CLNREVSTAT=criteria_provided,_single_submitter;CLNSIG=Uncertain_significance;CLNVC=single_nucleotide_variant;CLNVCSO=SO:0001483;CLNVI=Illumina_Clinical_Services_Laboratory,Illumina:861320;GENEINFO=EDNRB:1910|EDNRB-AS1:100505518;MC=SO:0001624|3_prime_UTR_variant,SO:0001627|intron_variant;ORIGIN=1;Pangolin=ENSG00000136160.17|-23:0.0|-42:-0.0
chr13	77896686	312455	C	A	.	.	ALLELEID=337002;CLNDN=Hirschsprung_disease_2;CLNDISDB=MONDO:MONDO:0010833,MedGen:C1838564,OMIM:600155;CLNHGVS=NC_000013.11:g.77896686C>A;CLNREVSTAT=criteria_provided,_single_submitter;CLNSIG=Uncertain_significance;CLNVC=single_nucleotide_variant;CLNVCSO=SO:0001483;CLNVI=Illumina_Clinical_Services_Laboratory,Illumina:702500;GENEINFO=EDNRB:1910|EDNRB-AS1:100505518;MC=SO:0001624|3_prime_UTR_variant,SO:0001627|intron_variant;ORIGIN=1;RS=201845371;Pangolin=ENSG00000136160.17|-18:0.0|1:-0.0
chr13	77896687	312456	C	G	.	.	AF_TGP=0.0004;ALLELEID=337006;CLNDN=Hirschsprung_disease_2;CLNDISDB=MONDO:MONDO:0010833,MedGen:C1838564,OMIM:600155;CLNHGVS=NC_000013.11:g.77896687C>G;CLNREVSTAT=criteria_provided,_single_submitter;CLNSIG=Uncertain_significance;CLNVC=single_nucleotide_variant;CLNVCSO=SO:0001483;CLNVI=Illumina_Clinical_Services_Laboratory,Illumina:757889;GENEINFO=EDNRB:1910|EDNRB-AS1:100505518;MC=SO:0001624|3_prime_UTR_variant,SO:0001627|intron_variant;ORIGIN=1;RS=200042120;Pangolin=ENSG00000136160.17|-19:0.0|0:-0.0
chr13	77896704	312457	C	T	.	.	AF_TGP=0.001;ALLELEID=328588;CLNDN=Hirschsprung_disease_2;CLNDISDB=MONDO:MONDO:0010833,MedGen:C1838564,OMIM:600155;CLNHGVS=NC_000013.11:g.77896704C>T;CLNREVSTAT=criteria_provided,_single_submitter;CLNSIG=Uncertain_significance;CLNVC=single_nucleotide_variant;CLNVCSO=SO:0001483;CLNVI=Illumina_Clinical_Services_Laboratory,Illumina:115198;GENEINFO=EDNRB:1910|EDNRB-AS1:100505518;MC=SO:0001624|3_prime_UTR_variant,SO:0001627|intron_variant;ORIGIN=1;RS=143210700;Pangolin=ENSG00000136160.17|3:0.0|-17:-0.0
chr13	77896719	882440	C	T	.	.	ALLELEID=871504;CLNDN=Hirschsprung_disease_2;CLNDISDB=MONDO:MONDO:0010833,MedGen:C1838564,OMIM:600155;CLNHGVS=NC_000013.11:g.77896719C>T;CLNREVSTAT=criteria_provided,_single_submitter;CLNSIG=Uncertain_significance;CLNVC=single_nucleotide_variant;CLNVCSO=SO:0001483;CLNVI=Illumina_Clinical_Services_Laboratory,Illumina:847515;GENEINFO=EDNRB:1910|EDNRB-AS1:100505518;MC=SO:0001624|3_prime_UTR_variant,SO:0001627|intron_variant;ORIGIN=1;Pangolin=ENSG00000136160.17|50:0.0|-32:-0.0
chr13	77896726	312458	C	T	.	.	ALLELEID=335063;CLNDN=Hirschsprung_disease_2;CLNDISDB=MONDO:MONDO:0010833,MedGen:C1838564,OMIM:600155;CLNHGVS=NC_000013.11:g.77896726C>T;CLNREVSTAT=criteria_provided,_single_submitter;CLNSIG=Uncertain_significance;CLNVC=single_nucleotide_variant;CLNVCSO=SO:0001483;CLNVI=Illumina_Clinical_Services_Laboratory,Illumina:709014;GENEINFO=EDNRB:1910|EDNRB-AS1:100505518;MC=SO:0001624|3_prime_UTR_variant,SO:0001627|intron_variant;ORIGIN=1;RS=886050322;Pangolin=ENSG00000136160.17|43:0.0|42:-0.0
chr13	77896788	312459	G	A	.	.	AF_TGP=0.0012;ALLELEID=337019;CLNDN=Hirschsprung_disease_2;CLNDISDB=MONDO:MONDO:0010833,MedGen:C1838564,OMIM:600155;CLNHGVS=NC_000013.11:g.77896788G>A;CLNREVSTAT=criteria_provided,_single_submitter;CLNSIG=Uncertain_significance;CLNVC=single_nucleotide_variant;CLNVCSO=SO:0001483;CLNVI=Illumina_Clinical_Services_Laboratory,Illumina:599583;GENEINFO=EDNRB:1910|EDNRB-AS1:100505518;MC=SO:0001624|3_prime_UTR_variant,SO:0001627|intron_variant;ORIGIN=1;RS=202238915;Pangolin=ENSG00000136160.17|28:0.0|-19:-0.0
chr13	77896890	312460	G	A	.	.	AF_TGP=0.00958;ALLELEID=328589;CLNDN=Hirschsprung_disease_2;CLNDISDB=MONDO:MONDO:0010833,MedGen:C1838564,OMIM:600155;CLNHGVS=NC_000013.11:g.77896890G>A;CLNREVSTAT=criteria_provided,_single_submitter;CLNSIG=Uncertain_significance;CLNVC=single_nucleotide_variant;CLNVCSO=SO:0001483;CLNVI=Illumina_Clinical_Services_Laboratory,Illumina:74240;GENEINFO=EDNRB:1910|EDNRB-AS1:100505518;MC=SO:0001624|3_prime_UTR_variant,SO:0001627|intron_variant;ORIGIN=1;RS=3027095;Pangolin=ENSG00000136160.17|31:0.0|9:-0.0
chr13	77896898	884145	C	T	.	.	ALLELEID=871505;CLNDN=Hirschsprung_disease_2;CLNDISDB=MONDO:MONDO:0010833,MedGen:C1838564,OMIM:600155;CLNHGVS=NC_000013.11:g.77896898C>T;CLNREVSTAT=criteria_provided,_single_submitter;CLNSIG=Uncertain_significance;CLNVC=single_nucleotide_variant;CLNVCSO=SO:0001483;CLNVI=Illumina_Clinical_Services_Laboratory,Illumina:270439;GENEINFO=EDNRB:1910|EDNRB-AS1:100505518;MC=SO:0001624|3_prime_UTR_variant,SO:0001627|intron_variant;ORIGIN=1;Pangolin=ENSG00000136160.17|43:0.0|1:-0.01
chr13	77896940	312461	C	T	.	.	ALLELEID=337036;CLNDN=Hirschsprung_disease_2;CLNDISDB=MONDO:MONDO:0010833,MedGen:C1838564,OMIM:600155;CLNHGVS=NC_000013.11:g.77896940C>T;CLNREVSTAT=criteria_provided,_single_submitter;CLNSIG=Uncertain_significance;CLNVC=single_nucleotide_variant;CLNVCSO=SO:0001483;CLNVI=Illumina_Clinical_Services_Laboratory,Illumina:787994;GENEINFO=EDNRB:1910|EDNRB-AS1:100505518;MC=SO:0001624|3_prime_UTR_variant,SO:0001627|intron_variant;ORIGIN=1;RS=886050323;Pangolin=ENSG00000136160.17|-19:0.0|25:-0.0
chr13	77897049	884146	A	T	.	.	ALLELEID=871506;CLNDN=Hirschsprung_disease_2;CLNDISDB=MONDO:MONDO:0010833,MedGen:C1838564,OMIM:600155;CLNHGVS=NC_000013.11:g.77897049A>T;CLNREVSTAT=criteria_provided,_single_submitter;CLNSIG=Uncertain_significance;CLNVC=single_nucleotide_variant;CLNVCSO=SO:0001483;CLNVI=Illumina_Clinical_Services_Laboratory,Illumina:872075;GENEINFO=EDNRB:1910|EDNRB-AS1:100505518;MC=SO:0001624|3_prime_UTR_variant,SO:0001627|intron_variant;ORIGIN=1;Pangolin=ENSG00000136160.17|-42:0.0|46:-0.0
chr13	77897069	312462	A	G	.	.	AF_TGP=0.0002;ALLELEID=320033;CLNDN=Hirschsprung_disease_2;CLNDISDB=MONDO:MONDO:0010833,MedGen:C1838564,OMIM:600155;CLNHGVS=NC_000013.11:g.77897069A>G;CLNREVSTAT=criteria_provided,_single_submitter;CLNSIG=Uncertain_significance;CLNVC=single_nucleotide_variant;CLNVCSO=SO:0001483;CLNVI=Illumina_Clinical_Services_Laboratory,Illumina:463382;GENEINFO=EDNRB:1910|EDNRB-AS1:100505518;MC=SO:0001624|3_prime_UTR_variant,SO:0001627|intron_variant;ORIGIN=1;RS=142394468;Pangolin=ENSG00000136160.17|4:0.0|26:-0.0
chr13	77897278	312463	CCAAA	C	.	.	ALLELEID=335064;CLNDN=Waardenburg_syndrome|Hirschsprung_Disease,_Recessive;CLNDISDB=MONDO:MONDO:0018094,MedGen:C3266898,OMIM:PS193500,Orphanet:ORPHA3440,SNOMED_CT:47434006|MedGen:CN239285;CLNHGVS=NC_000013.11:g.77897281_77897284del;CLNREVSTAT=criteria_provided,_single_submitter;CLNSIG=Uncertain_significance;CLNVC=Deletion;CLNVCSO=SO:0000159;CLNVI=Illumina_Clinical_Services_Laboratory,Illumina:496708;GENEINFO=EDNRB:1910|EDNRB-AS1:100505518;MC=SO:0001624|3_prime_UTR_variant,SO:0001627|intron_variant;ORIGIN=1;RS=760796267;Pangolin=ENSG00000136160.17|15:0.0|-43:-0.0
chr13	77897341	312465	G	A	.	.	ALLELEID=337038;CLNDN=Waardenburg_syndrome|Hirschsprung_Disease,_Recessive;CLNDISDB=MONDO:MONDO:0018094,MedGen:C3266898,OMIM:PS193500,Orphanet:ORPHA3440,SNOMED_CT:47434006|MedGen:CN239285;CLNHGVS=NC_000013.11:g.77897341G>A;CLNREVSTAT=criteria_provided,_single_submitter;CLNSIG=Uncertain_significance;CLNVC=single_nucleotide_variant;CLNVCSO=SO:0001483;CLNVI=Illumina_Clinical_Services_Laboratory,Illumina:79647;GENEINFO=EDNRB:1910|EDNRB-AS1:100505518;MC=SO:0001624|3_prime_UTR_variant,SO:0001627|intron_variant;ORIGIN=1;RS=886050324;Pangolin=ENSG00000136160.17|-48:0.0|19:-0.0
chr13	77897419	880858	C	A	.	.	ALLELEID=871507;CLNDN=Hirschsprung_disease_2;CLNDISDB=MONDO:MONDO:0010833,MedGen:C1838564,OMIM:600155;CLNHGVS=NC_000013.11:g.77897419C>A;CLNREVSTAT=criteria_provided,_single_submitter;CLNSIG=Uncertain_significance;CLNVC=single_nucleotide_variant;CLNVCSO=SO:0001483;CLNVI=Illumina_Clinical_Services_Laboratory,Illumina:946613;GENEINFO=EDNRB:1910|EDNRB-AS1:100505518;MC=SO:0001624|3_prime_UTR_variant,SO:0001627|intron_variant;ORIGIN=1;Pangolin=ENSG00000136160.17|11:0.0|10:-0.0
chr13	77897615	312466	C	G	.	.	ALLELEID=337039;CLNDN=Hirschsprung_disease_2;CLNDISDB=MONDO:MONDO:0010833,MedGen:C1838564,OMIM:600155;CLNHGVS=NC_000013.11:g.77897615C>G;CLNREVSTAT=criteria_provided,_single_submitter;CLNSIG=Uncertain_significance;CLNVC=single_nucleotide_variant;CLNVCSO=SO:0001483;CLNVI=Illumina_Clinical_Services_Laboratory,Illumina:157571;GENEINFO=EDNRB:1910|EDNRB-AS1:100505518;MC=SO:0001624|3_prime_UTR_variant,SO:0001627|intron_variant;ORIGIN=1;RS=201012049;Pangolin=ENSG00000136160.17|-46:0.0|-4:-0.0
chr13	77897625	880859	T	C	.	.	ALLELEID=871508;CLNDN=Hirschsprung_disease_2;CLNDISDB=MONDO:MONDO:0010833,MedGen:C1838564,OMIM:600155;CLNHGVS=NC_000013.11:g.77897625T>C;CLNREVSTAT=criteria_provided,_single_submitter;CLNSIG=Uncertain_significance;CLNVC=single_nucleotide_variant;CLNVCSO=SO:0001483;CLNVI=Illumina_Clinical_Services_Laboratory,Illumina:1338946;GENEINFO=EDNRB:1910|EDNRB-AS1:100505518;MC=SO:0001624|3_prime_UTR_variant,SO:0001627|intron_variant;ORIGIN=1;Pangolin=ENSG00000136160.17|2:0.0|-36:-0.0
chr13	77897786	880860	C	T	.	.	ALLELEID=871509;CLNDN=Hirschsprung_disease_2;CLNDISDB=MONDO:MONDO:0010833,MedGen:C1838564,OMIM:600155;CLNHGVS=NC_000013.11:g.77897786C>T;CLNREVSTAT=criteria_provided,_single_submitter;CLNSIG=Uncertain_significance;CLNVC=single_nucleotide_variant;CLNVCSO=SO:0001483;CLNVI=Illumina_Clinical_Services_Laboratory,Illumina:603727;GENEINFO=EDNRB:1910|EDNRB-AS1:100505518;MC=SO:0001624|3_prime_UTR_variant,SO:0001627|intron_variant;ORIGIN=1;Pangolin=ENSG00000136160.17|21:0.0|-34:-0.0
chr13	77897904	312467	T	C	.	.	AF_TGP=0.0024;ALLELEID=328590;CLNDN=Hirschsprung_disease_2;CLNDISDB=MONDO:MONDO:0010833,MedGen:C1838564,OMIM:600155;CLNHGVS=NC_000013.11:g.77897904T>C;CLNREVSTAT=criteria_provided,_single_submitter;CLNSIG=Uncertain_significance;CLNVC=single_nucleotide_variant;CLNVCSO=SO:0001483;CLNVI=Illumina_Clinical_Services_Laboratory,Illumina:770540;GENEINFO=EDNRB:1910|EDNRB-AS1:100505518;MC=SO:0001624|3_prime_UTR_variant,SO:0001627|intron_variant;ORIGIN=1;RS=12720203;Pangolin=ENSG00000136160.17|35:0.0|-2:-0.0
chr13	77898021	312468	C	T	.	.	ALLELEID=335065;CLNDN=Hirschsprung_disease_2;CLNDISDB=MONDO:MONDO:0010833,MedGen:C1838564,OMIM:600155;CLNHGVS=NC_000013.11:g.77898021C>T;CLNREVSTAT=criteria_provided,_single_submitter;CLNSIG=Uncertain_significance;CLNVC=single_nucleotide_variant;CLNVCSO=SO:0001483;CLNVI=Illumina_Clinical_Services_Laboratory,Illumina:757525;GENEINFO=EDNRB:1910|EDNRB-AS1:100505518;MC=SO:0001624|3_prime_UTR_variant,SO:0001627|intron_variant;ORIGIN=1;RS=201848931;Pangolin=ENSG00000136160.17|-2:0.0|29:-0.0
chr13	77898137	691481	C	T	.	.	ALLELEID=679121;CLNDN=Hirschsprung_disease;CLNDISDB=MONDO:MONDO:0018309,MeSH:D006627,MedGen:C0019569,OMIM:PS142623,Orphanet:ORPHA388,SNOMED_CT:204739008;CLNHGVS=NC_000013.11:g.77898137C>T;CLNREVSTAT=no_assertion_criteria_provided;CLNSIG=Uncertain_significance;CLNVC=single_nucleotide_variant;CLNVCSO=SO:0001483;GENEINFO=EDNRB:1910|EDNRB-AS1:100505518;MC=SO:0001624|3_prime_UTR_variant,SO:0001627|intron_variant;ORIGIN=1;RS=986500037;Pangolin=ENSG00000136160.17|46:0.0|-31:-0.0
chr13	77898229	880861	G	A	.	.	ALLELEID=871510;CLNDN=Hirschsprung_disease_2;CLNDISDB=MONDO:MONDO:0010833,MedGen:C1838564,OMIM:600155;CLNHGVS=NC_000013.11:g.77898229G>A;CLNREVSTAT=criteria_provided,_single_submitter;CLNSIG=Uncertain_significance;CLNVC=single_nucleotide_variant;CLNVCSO=SO:0001483;CLNVI=Illumina_Clinical_Services_Laboratory,Illumina:1339428;GENEINFO=EDNRB:1910|EDNRB-AS1:100505518;MC=SO:0001583|missense_variant,SO:0001627|intron_variant;ORIGIN=1;Pangolin=ENSG00000136160.17|-8:0.0|-6:-0.0
chr13	77898244	228662	C	T	.	.	AF_ESP=0.00031;AF_EXAC=0.00013;AF_TGP=0.0002;ALLELEID=230449;CLNDN=Waardenburg_syndrome|not_specified|Hirschsprung_Disease,_Recessive;CLNDISDB=MONDO:MONDO:0018094,MedGen:C3266898,OMIM:PS193500,Orphanet:ORPHA3440,SNOMED_CT:47434006|MedGen:CN169374|MedGen:CN239285;CLNHGVS=NC_000013.11:g.77898244C>T;CLNREVSTAT=criteria_provided,_multiple_submitters,_no_conflicts;CLNSIG=Uncertain_significance;CLNVC=single_nucleotide_variant;CLNVCSO=SO:0001483;CLNVI=Illumina_Clinical_Services_Laboratory,Illumina:79664;GENEINFO=EDNRB:1910|EDNRB-AS1:100505518;MC=SO:0001583|missense_variant,SO:0001627|intron_variant;ORIGIN=1;RS=144565124;Pangolin=ENSG00000136160.17|-2:0.0|-21:-0.0
chr13	77898273	880862	G	A	.	.	ALLELEID=871511;CLNDN=Hirschsprung_disease_2;CLNDISDB=MONDO:MONDO:0010833,MedGen:C1838564,OMIM:600155;CLNHGVS=NC_000013.11:g.77898273G>A;CLNREVSTAT=criteria_provided,_single_submitter;CLNSIG=Uncertain_significance;CLNVC=single_nucleotide_variant;CLNVCSO=SO:0001483;CLNVI=Illumina_Clinical_Services_Laboratory,Illumina:716729;GENEINFO=EDNRB:1910|EDNRB-AS1:100505518;MC=SO:0001583|missense_variant,SO:0001627|intron_variant;ORIGIN=1;Pangolin=ENSG00000136160.17|3:0.0|-50:-0.0
chr13	77898290	255140	G	C	.	.	AF_ESP=0.00215;AF_EXAC=0.002;AF_TGP=0.0014;ALLELEID=254872;CLNDN=Hirschsprung_disease_2|not_specified|not_provided;CLNDISDB=MONDO:MONDO:0010833,MedGen:C1838564,OMIM:600155|MedGen:CN169374|MedGen:CN517202;CLNHGVS=NC_000013.11:g.77898290G>C;CLNREVSTAT=criteria_provided,_conflicting_interpretations;CLNSIG=Conflicting_interpretations_of_pathogenicity;CLNSIGCONF=Benign(2),Likely_benign(2),Uncertain_significance(1);CLNVC=single_nucleotide_variant;CLNVCSO=SO:0001483;CLNVI=Illumina_Clinical_Services_Laboratory,Illumina:74259;GENEINFO=EDNRB:1910|EDNRB-AS1:100505518;MC=SO:0001819|synonymous_variant,SO:0001627|intron_variant;ORIGIN=1;RS=139317762;Pangolin=ENSG00000136160.17|44:0.06|1:-0.0
chr13	77898301	870485	C	G	.	.	ALLELEID=858654;CLNDN=Hirschsprung_disease;CLNDISDB=MONDO:MONDO:0018309,MeSH:D006627,MedGen:C0019569,OMIM:PS142623,Orphanet:ORPHA388,SNOMED_CT:204739008;CLNHGVS=NC_000013.11:g.77898301C>G;CLNREVSTAT=criteria_provided,_single_submitter;CLNSIG=Uncertain_significance;CLNVC=single_nucleotide_variant;CLNVCSO=SO:0001483;GENEINFO=EDNRB:1910|EDNRB-AS1:100505518;MC=SO:0001583|missense_variant,SO:0001627|intron_variant;ORIGIN=0;Pangolin=ENSG00000136160.17|-9:0.0|33:-0.27
chr13	77899844	312469	G	A	.	.	ALLELEID=320042;CLNDN=Hirschsprung_disease_2|not_specified;CLNDISDB=MONDO:MONDO:0010833,MedGen:C1838564,OMIM:600155|MedGen:CN169374;CLNHGVS=NC_000013.11:g.77899844G>A;CLNREVSTAT=criteria_provided,_conflicting_interpretations;CLNSIG=Conflicting_interpretations_of_pathogenicity;CLNSIGCONF=Likely_benign(1),Uncertain_significance(1);CLNVC=single_nucleotide_variant;CLNVCSO=SO:0001483;CLNVI=Illumina_Clinical_Services_Laboratory,Illumina:718597;GENEINFO=EDNRB:1910|EDNRB-AS1:100505518;MC=SO:0001627|intron_variant;ORIGIN=1;RS=886050325;Pangolin=ENSG00000136160.17|15:0.01|45:-0.0
chr13	77899914	312470	C	G	.	.	AF_EXAC=1e-05;ALLELEID=335069;CLNDN=Hirschsprung_disease_2;CLNDISDB=MONDO:MONDO:0010833,MedGen:C1838564,OMIM:600155;CLNHGVS=NC_000013.11:g.77899914C>G;CLNREVSTAT=criteria_provided,_single_submitter;CLNSIG=Uncertain_significance;CLNVC=single_nucleotide_variant;CLNVCSO=SO:0001483;CLNVI=Illumina_Clinical_Services_Laboratory,Illumina:656354;GENEINFO=EDNRB:1910|EDNRB-AS1:100505518;MC=SO:0001583|missense_variant;ORIGIN=1;RS=200939685;Pangolin=ENSG00000136160.17|-37:0.0|-25:-0.0
chr13	77899950	1064870	T	A	.	.	ALLELEID=1053161;CLNDN=Waardenburg_syndrome_type_4A;CLNDISDB=MONDO:MONDO:0010192,MedGen:C1848519,OMIM:277580;CLNHGVS=NC_000013.11:g.77899950T>A;CLNREVSTAT=criteria_provided,_single_submitter;CLNSIG=Uncertain_significance;CLNVC=single_nucleotide_variant;CLNVCSO=SO:0001483;GENEINFO=EDNRB:1910|EDNRB-AS1:100505518;MC=SO:0001583|missense_variant;ORIGIN=1;Pangolin=ENSG00000136160.17|43:0.0|17:-0.04
chr13	77900633	547295	C	T	.	.	AF_EXAC=1e-05;ALLELEID=538019;CLNDN=Waardenburg_syndrome_type_4A;CLNDISDB=MONDO:MONDO:0010192,MedGen:C1848519,OMIM:277580;CLNHGVS=NC_000013.11:g.77900633C>T;CLNREVSTAT=criteria_provided,_single_submitter;CLNSIG=Uncertain_significance;CLNVC=single_nucleotide_variant;CLNVCSO=SO:0001483;CLNVI=Center_for_Human_Genetics,_Inc,Center_for_Human_Genetics,_Inc:EDNRB-A6;GENEINFO=EDNRB:1910|EDNRB-AS1:100505518;MC=SO:0001583|missense_variant;ORIGIN=1;RS=201437745;Pangolin=ENSG00000136160.17|-48:0.0|21:-0.02
chr13	77901085	1065028	C	A	.	.	ALLELEID=1053352;CLNDN=Hearing_impairment;CLNDISDB=Human_Phenotype_Ontology:HP:0000365,Human_Phenotype_Ontology:HP:0000404,Human_Phenotype_Ontology:HP:0001728,Human_Phenotype_Ontology:HP:0001729,Human_Phenotype_Ontology:HP:0001754,Human_Phenotype_Ontology:HP:0008560,Human_Phenotype_Ontology:HP:0008563,MONDO:MONDO:0005365,MedGen:C1384666;CLNHGVS=NC_000013.11:g.77901085C>A;CLNREVSTAT=criteria_provided,_single_submitter;CLNSIG=Uncertain_significance;CLNVC=single_nucleotide_variant;CLNVCSO=SO:0001483;GENEINFO=EDNRB:1910|EDNRB-AS1:100505518;MC=SO:0001583|missense_variant;ORIGIN=1;Pangolin=ENSG00000136160.17|-27:0.01|-1:-0.0
chr13	77901095	16638	C	T	.	.	AF_EXAC=0.00891;AF_TGP=0.00499;ALLELEID=31677;CLNDN=Waardenburg_syndrome_type_2A|Waardenburg_syndrome_type_4A|Hirschsprung_disease_2|Mitochondrial_DNA_depletion_syndrome_12a_(cardiomyopathic_type),_autosomal_dominant|not_specified|not_provided;CLNDISDB=MONDO:MONDO:0008671,MedGen:C1860339,OMIM:193510|MONDO:MONDO:0010192,MedGen:C1848519,OMIM:277580|MONDO:MONDO:0010833,MedGen:C1838564,OMIM:600155|MONDO:MONDO:0014959,MedGen:C4310676,OMIM:617184|MedGen:CN169374|MedGen:CN517202;CLNHGVS=NC_000013.11:g.77901095C>T;CLNREVSTAT=criteria_provided,_conflicting_interpretations;CLNSIG=Conflicting_interpretations_of_pathogenicity;CLNSIGCONF=Benign(6),Likely_benign(3),Uncertain_significance(1);CLNVC=single_nucleotide_variant;CLNVCSO=SO:0001483;CLNVI=Center_for_Human_Genetics,_Inc,Center_for_Human_Genetics,_Inc:EDNRB-A5|Illumina_Clinical_Services_Laboratory,Illumina:85011|OMIM_Allelic_Variant:131244.0006|UniProtKB_(protein):P24530#VAR_003472;GENEINFO=EDNRB:1910|EDNRB-AS1:100505518;MC=SO:0001583|missense_variant;ORIGIN=1;RS=5352;Pangolin=ENSG00000136160.17|23:0.0|-37:-0.01
chr13	77901179	870486	A	C	.	.	ALLELEID=858655;CLNDN=Hirschsprung_disease;CLNDISDB=MONDO:MONDO:0018309,MeSH:D006627,MedGen:C0019569,OMIM:PS142623,Orphanet:ORPHA388,SNOMED_CT:204739008;CLNHGVS=NC_000013.11:g.77901179A>C;CLNREVSTAT=criteria_provided,_single_submitter;CLNSIG=Uncertain_significance;CLNVC=single_nucleotide_variant;CLNVCSO=SO:0001483;GENEINFO=EDNRB:1910|EDNRB-AS1:100505518;MC=SO:0001583|missense_variant;ORIGIN=0;Pangolin=ENSG00000136160.17|28:0.02|28:-0.0
chr13	77903166	547950	G	A	.	.	ALLELEID=538435;CLNDN=Waardenburg_syndrome_type_4A;CLNDISDB=MONDO:MONDO:0010192,MedGen:C1848519,OMIM:277580;CLNHGVS=NC_000013.11:g.77903166G>A;CLNREVSTAT=criteria_provided,_single_submitter;CLNSIG=Uncertain_significance;CLNVC=single_nucleotide_variant;CLNVCSO=SO:0001483;GENEINFO=EDNRB:1910|EDNRB-AS1:100505518;MC=SO:0001583|missense_variant;ORIGIN=16;RS=1212186974;Pangolin=ENSG00000136160.17|-10:0.01|-10:-0.0
chr13	77903179	504853	C	T	.	.	ALLELEID=497032;CLNDN=Hirschsprung_disease_2|not_specified|not_provided;CLNDISDB=MONDO:MONDO:0010833,MedGen:C1838564,OMIM:600155|MedGen:CN169374|MedGen:CN517202;CLNHGVS=NC_000013.11:g.77903179C>T;CLNREVSTAT=criteria_provided,_conflicting_interpretations;CLNSIG=Conflicting_interpretations_of_pathogenicity;CLNSIGCONF=Likely_benign(2),Uncertain_significance(1);CLNVC=single_nucleotide_variant;CLNVCSO=SO:0001483;CLNVI=Illumina_Clinical_Services_Laboratory,Illumina:545854;GENEINFO=EDNRB:1910|EDNRB-AS1:100505518;MC=SO:0001583|missense_variant;ORIGIN=1;RS=77132068;Pangolin=ENSG00000136160.17|-23:0.02|32:-0.0
chr13	77903180	312471	G	A	.	.	AF_ESP=8e-05;AF_EXAC=4e-05;AF_TGP=0.0004;ALLELEID=328594;CLNDN=Hirschsprung_disease_2;CLNDISDB=MONDO:MONDO:0010833,MedGen:C1838564,OMIM:600155;CLNHGVS=NC_000013.11:g.77903180G>A;CLNREVSTAT=criteria_provided,_single_submitter;CLNSIG=Uncertain_significance;CLNVC=single_nucleotide_variant;CLNVCSO=SO:0001483;CLNVI=Illumina_Clinical_Services_Laboratory,Illumina:477675;GENEINFO=EDNRB:1910|EDNRB-AS1:100505518;MC=SO:0001819|synonymous_variant;ORIGIN=1;RS=375637651;Pangolin=ENSG00000136160.17|-24:0.01|-7:-0.0
chr13	77903199	504854	C	T	.	.	AF_ESP=8e-05;AF_EXAC=5e-05;ALLELEID=497659;CLNDN=not_specified;CLNDISDB=MedGen:CN169374;CLNHGVS=NC_000013.11:g.77903199C>T;CLNREVSTAT=criteria_provided,_single_submitter;CLNSIG=Uncertain_significance;CLNVC=single_nucleotide_variant;CLNVCSO=SO:0001483;GENEINFO=EDNRB:1910|EDNRB-AS1:100505518;MC=SO:0001583|missense_variant;ORIGIN=1;RS=140514830;Pangolin=ENSG00000136160.17|-43:0.01|-43:-0.01
chr13	77903209	929897	T	C	.	.	ALLELEID=918389;CLNDN=not_specified;CLNDISDB=MedGen:CN169374;CLNHGVS=NC_000013.11:g.77903209T>C;CLNREVSTAT=criteria_provided,_single_submitter;CLNSIG=Uncertain_significance;CLNVC=single_nucleotide_variant;CLNVCSO=SO:0001483;GENEINFO=EDNRB:1910|EDNRB-AS1:100505518;MC=SO:0001583|missense_variant;ORIGIN=1;Pangolin=ENSG00000136160.17|38:0.0|-36:-0.0
chr13	77903226	255141	G	A	.	.	AF_ESP=0.00438;AF_EXAC=0.00105;AF_TGP=0.002;ALLELEID=254873;CLNDN=Hirschsprung_disease_2|not_specified|not_provided;CLNDISDB=MONDO:MONDO:0010833,MedGen:C1838564,OMIM:600155|MedGen:CN169374|MedGen:CN517202;CLNHGVS=NC_000013.11:g.77903226G>A;CLNREVSTAT=criteria_provided,_conflicting_interpretations;CLNSIG=Conflicting_interpretations_of_pathogenicity;CLNSIGCONF=Benign(3),Uncertain_significance(1);CLNVC=single_nucleotide_variant;CLNVCSO=SO:0001483;CLNVI=Illumina_Clinical_Services_Laboratory,Illumina:547728|UniProtKB_(protein):P24530#VAR_014678;GENEINFO=EDNRB:1910|EDNRB-AS1:100505518;MC=SO:0001583|missense_variant;ORIGIN=1;RS=5350;Pangolin=ENSG00000136160.17|-15:0.0|15:-0.0
chr13	77903355	871880	C	G	.	.	ALLELEID=860071;CLNDN=not_provided;CLNDISDB=MedGen:CN517202;CLNHGVS=NC_000013.11:g.77903355C>G;CLNREVSTAT=criteria_provided,_single_submitter;CLNSIG=Uncertain_significance;CLNVC=single_nucleotide_variant;CLNVCSO=SO:0001483;GENEINFO=EDNRB:1910|EDNRB-AS1:100505518;MC=SO:0001583|missense_variant;ORIGIN=1;Pangolin=ENSG00000136160.17|5:0.01|5:-0.01
chr13	77903538	619136	C	T	.	.	AF_EXAC=0.00012;ALLELEID=610531;CLNDN=Hearing_impairment|Aganglionosis,_total_intestinal|Hirschsprung_disease_2|Autosomal_recessive_nonsyndromic_deafness;CLNDISDB=Human_Phenotype_Ontology:HP:0000365,Human_Phenotype_Ontology:HP:0000404,Human_Phenotype_Ontology:HP:0001728,Human_Phenotype_Ontology:HP:0001729,Human_Phenotype_Ontology:HP:0001754,Human_Phenotype_Ontology:HP:0008560,Human_Phenotype_Ontology:HP:0008563,MONDO:MONDO:0005365,MedGen:C1384666|Human_Phenotype_Ontology:HP:0005241,MONDO:MONDO:0008738,MedGen:C0345240,OMIM:202550|MONDO:MONDO:0010833,MedGen:C1838564,OMIM:600155|MONDO:MONDO:0019588,MedGen:C1846647,OMIM:607197,OMIM:PS220290,Orphanet:ORPHA90636;CLNHGVS=NC_000013.11:g.77903538C>T;CLNREVSTAT=criteria_provided,_conflicting_interpretations;CLNSIG=Conflicting_interpretations_of_pathogenicity;CLNSIGCONF=Likely_pathogenic(1),Uncertain_significance(1);CLNVC=single_nucleotide_variant;CLNVCSO=SO:0001483;CLNVI=Illumina_Clinical_Services_Laboratory,Illumina:664254;GENEINFO=EDNRB:1910|EDNRB-AS1:100505518;MC=SO:0001583|missense_variant;ORIGIN=5;RS=781214034;Pangolin=ENSG00000136160.17|33:0.0|-43:-0.02
chr13	77903559	667231	G	T	.	.	AF_EXAC=2e-05;ALLELEID=654743;CLNDN=not_specified;CLNDISDB=MedGen:CN169374;CLNHGVS=NC_000013.11:g.77903559G>T;CLNREVSTAT=criteria_provided,_single_submitter;CLNSIG=Uncertain_significance;CLNVC=single_nucleotide_variant;CLNVCSO=SO:0001483;GENEINFO=EDNRB:1910|EDNRB-AS1:100505518;MC=SO:0001583|missense_variant;ORIGIN=1;RS=201311945;Pangolin=ENSG00000136160.17|48:0.03|-12:-0.0
chr13	77918076	882483	G	A	.	.	ALLELEID=872347;CLNDN=Hirschsprung_disease_2;CLNDISDB=MONDO:MONDO:0010833,MedGen:C1838564,OMIM:600155;CLNHGVS=NC_000013.11:g.77918076G>A;CLNREVSTAT=criteria_provided,_single_submitter;CLNSIG=Uncertain_significance;CLNVC=single_nucleotide_variant;CLNVCSO=SO:0001483;CLNVI=Illumina_Clinical_Services_Laboratory,Illumina:883510;GENEINFO=EDNRB:1910;MC=SO:0001627|intron_variant;ORIGIN=1;Pangolin=ENSG00000136160.17|15:0.0|15:-0.0
chr13	77918171	545011	C	T	.	.	AF_EXAC=1e-05;ALLELEID=535275;CLNDN=Waardenburg_syndrome_type_4A;CLNDISDB=MONDO:MONDO:0010192,MedGen:C1848519,OMIM:277580;CLNHGVS=NC_000013.11:g.77918171C>T;CLNREVSTAT=no_assertion_criteria_provided;CLNSIG=Uncertain_significance;CLNVC=single_nucleotide_variant;CLNVCSO=SO:0001483;GENEINFO=EDNRB:1910;MC=SO:0001583|missense_variant;ORIGIN=4;RS=760677132;Pangolin=ENSG00000136160.17|-2:0.0|-38:-0.0
chr13	77918183	882484	A	G	.	.	ALLELEID=871512;CLNDN=Hirschsprung_disease_2;CLNDISDB=MONDO:MONDO:0010833,MedGen:C1838564,OMIM:600155;CLNHGVS=NC_000013.11:g.77918183A>G;CLNREVSTAT=criteria_provided,_single_submitter;CLNSIG=Uncertain_significance;CLNVC=single_nucleotide_variant;CLNVCSO=SO:0001483;CLNVI=Illumina_Clinical_Services_Laboratory,Illumina:1415701;GENEINFO=EDNRB:1910;MC=SO:0001583|missense_variant;ORIGIN=1;Pangolin=ENSG00000136160.17|6:0.0|2:-0.0
chr13	77918230	451476	C	T	.	.	ALLELEID=445161;CLNDN=not_provided;CLNDISDB=MedGen:CN517202;CLNHGVS=NC_000013.11:g.77918230C>T;CLNREVSTAT=criteria_provided,_single_submitter;CLNSIG=Uncertain_significance;CLNVC=single_nucleotide_variant;CLNVCSO=SO:0001483;GENEINFO=EDNRB:1910;MC=SO:0001583|missense_variant;ORIGIN=1;RS=1555291991;Pangolin=ENSG00000136160.17|-2:0.0|29:-0.0
chr13	77918247	631706	GC	G	.	.	ALLELEID=620475;CLNDN=EDNRB-Related_Disorders;CLNDISDB=.;CLNHGVS=NC_000013.11:g.77918248del;CLNREVSTAT=criteria_provided,_single_submitter;CLNSIG=Uncertain_significance;CLNVC=Deletion;CLNVCSO=SO:0000159;CLNVI=Illumina_Clinical_Services_Laboratory,Illumina:1311104;GENEINFO=EDNRB:1910;MC=SO:0001589|frameshift_variant;ORIGIN=1;RS=1566316756;Pangolin=ENSG00000136160.17|12:0.0|12:-0.0
chr13	77918256	312472	A	G	.	.	AF_EXAC=7e-05;ALLELEID=337041;CLNDN=Hirschsprung_disease_2;CLNDISDB=MONDO:MONDO:0010833,MedGen:C1838564,OMIM:600155;CLNHGVS=NC_000013.11:g.77918256A>G;CLNREVSTAT=criteria_provided,_single_submitter;CLNSIG=Uncertain_significance;CLNVC=single_nucleotide_variant;CLNVCSO=SO:0001483;CLNVI=Illumina_Clinical_Services_Laboratory,Illumina:672461;GENEINFO=EDNRB:1910;MC=SO:0001819|synonymous_variant;ORIGIN=1;RS=200777477;Pangolin=ENSG00000136160.17|43:0.0|3:-0.0
chr13	77918268	425031	G	A	.	.	ALLELEID=413365;CLNDN=not_provided;CLNDISDB=MedGen:CN517202;CLNHGVS=NC_000013.11:g.77918268G>A;CLNREVSTAT=criteria_provided,_single_submitter;CLNSIG=Uncertain_significance;CLNVC=single_nucleotide_variant;CLNVCSO=SO:0001483;GENEINFO=EDNRB:1910;MC=SO:0001819|synonymous_variant;ORIGIN=1;RS=1064797178;Pangolin=ENSG00000136160.17|-18:0.0|31:-0.0
chr13	77918371	505251	G	A	.	.	ALLELEID=497237;CLNDN=not_specified;CLNDISDB=MedGen:CN169374;CLNHGVS=NC_000013.11:g.77918371G>A;CLNREVSTAT=criteria_provided,_single_submitter;CLNSIG=Uncertain_significance;CLNVC=single_nucleotide_variant;CLNVCSO=SO:0001483;GENEINFO=EDNRB:1910;MC=SO:0001583|missense_variant;ORIGIN=1;RS=201737510;Pangolin=ENSG00000136160.17|-8:0.0|1:-0.0
chr13	77918383	882485	C	A	.	.	ALLELEID=871513;CLNDN=Hirschsprung_disease_2;CLNDISDB=MONDO:MONDO:0010833,MedGen:C1838564,OMIM:600155;CLNHGVS=NC_000013.11:g.77918383C>A;CLNREVSTAT=criteria_provided,_single_submitter;CLNSIG=Uncertain_significance;CLNVC=single_nucleotide_variant;CLNVCSO=SO:0001483;CLNVI=Illumina_Clinical_Services_Laboratory,Illumina:1408553;GENEINFO=EDNRB:1910;MC=SO:0001583|missense_variant;ORIGIN=1;Pangolin=ENSG00000136160.17|-20:0.0|-19:-0.0
chr13	77918405	16637	C	T	.	.	AF_EXAC=0.00652;AF_TGP=0.0018;ALLELEID=31676;CLNDN=Hirschsprung_disease_2|not_specified|not_provided;CLNDISDB=MONDO:MONDO:0010833,MedGen:C1838564,OMIM:600155|MedGen:CN169374|MedGen:CN517202;CLNHGVS=NC_000013.11:g.77918405C>T;CLNREVSTAT=criteria_provided,_conflicting_interpretations;CLNSIG=Conflicting_interpretations_of_pathogenicity;CLNSIGCONF=Benign(4),Likely_benign(4),Uncertain_significance(1);CLNVC=single_nucleotide_variant;CLNVCSO=SO:0001483;CLNVI=Illumina_Clinical_Services_Laboratory,Illumina:254540|OMIM_Allelic_Variant:131244.0005|UniProtKB_(protein):P24530#VAR_003469;GENEINFO=EDNRB:1910;MC=SO:0001583|missense_variant;ORIGIN=1;RS=1801710;Pangolin=ENSG00000136160.17|38:0.02|0:-0.0
chr13	77918475	884203	A	G	.	.	ALLELEID=871514;CLNDN=Hirschsprung_disease_2;CLNDISDB=MONDO:MONDO:0010833,MedGen:C1838564,OMIM:600155;CLNHGVS=NC_000013.11:g.77918475A>G;CLNREVSTAT=criteria_provided,_single_submitter;CLNSIG=Uncertain_significance;CLNVC=single_nucleotide_variant;CLNVCSO=SO:0001483;CLNVI=Illumina_Clinical_Services_Laboratory,Illumina:917725;GENEINFO=EDNRB:1910;MC=SO:0001819|synonymous_variant;ORIGIN=1;Pangolin=ENSG00000136160.17|-6:0.0|-32:-0.03
chr13	77918525	226623	G	A	.	.	AF_ESP=0.00592;AF_EXAC=0.00156;AF_TGP=0.00339;ALLELEID=230454;CLNDN=Hirschsprung_disease_2|not_specified|not_provided;CLNDISDB=MONDO:MONDO:0010833,MedGen:C1838564,OMIM:600155|MedGen:CN169374|MedGen:CN517202;CLNHGVS=NC_000013.11:g.77918525G>A;CLNREVSTAT=criteria_provided,_conflicting_interpretations;CLNSIG=Conflicting_interpretations_of_pathogenicity;CLNSIGCONF=Benign(3),Uncertain_significance(1);CLNVC=single_nucleotide_variant;CLNVCSO=SO:0001483;CLNVI=Illumina_Clinical_Services_Laboratory,Illumina:752572|UniProtKB_(protein):P24530#VAR_014676;GENEINFO=EDNRB:1910;MC=SO:0001583|missense_variant;ORIGIN=1;RS=5346;Pangolin=ENSG00000136160.17|33:0.0|4:-0.0
chr13	77918599	225346	C	T	.	.	AF_EXAC=0.00123;AF_TGP=0.0026;ALLELEID=227355;CLNDN=Waardenburg_syndrome_type_4A|Hirschsprung_disease_2|not_specified;CLNDISDB=MONDO:MONDO:0010192,MedGen:C1848519,OMIM:277580|MONDO:MONDO:0010833,MedGen:C1838564,OMIM:600155|MedGen:CN169374;CLNHGVS=NC_000013.11:g.77918599C>T;CLNREVSTAT=criteria_provided,_conflicting_interpretations;CLNSIG=Conflicting_interpretations_of_pathogenicity;CLNSIGCONF=Benign(1),Likely_benign(2),Uncertain_significance(2);CLNVC=single_nucleotide_variant;CLNVCSO=SO:0001483;CLNVI=Illumina_Clinical_Services_Laboratory,Illumina:639405;GENEINFO=EDNRB:1910;MC=SO:0001583|missense_variant,SO:0001623|5_prime_UTR_variant;ORIGIN=1;RS=2070591;Pangolin=ENSG00000136160.17|25:0.03|-17:-0.01
chr13	77919452	505204	A	C	.	.	AF_EXAC=3e-05;ALLELEID=497239;CLNDN=not_specified;CLNDISDB=MedGen:CN169374;CLNHGVS=NC_000013.11:g.77919452A>C;CLNREVSTAT=criteria_provided,_single_submitter;CLNSIG=Uncertain_significance;CLNVC=single_nucleotide_variant;CLNVCSO=SO:0001483;GENEINFO=EDNRB:1910|LOC107882129:107882129;MC=SO:0001583|missense_variant,SO:0001627|intron_variant;ORIGIN=1;RS=761846391;Pangolin=ENSG00000136160.17|-37:0.0|-37:-0.0
chr13	77919455	807030	CG	C	.	.	ALLELEID=796965;CLNDN=not_provided;CLNDISDB=MedGen:CN517202;CLNHGVS=NC_000013.11:g.77919457del;CLNREVSTAT=criteria_provided,_single_submitter;CLNSIG=Uncertain_significance;CLNVC=Deletion;CLNVCSO=SO:0000159;GENEINFO=EDNRB:1910|LOC107882129:107882129;MC=SO:0001589|frameshift_variant,SO:0001627|intron_variant;ORIGIN=1;RS=1566318501;Pangolin=ENSG00000136160.17|-40:0.0|-40:-0.0
chr13	77919605	505270	C	G	.	.	AF_EXAC=9e-05;ALLELEID=497240;CLNDN=not_specified;CLNDISDB=MedGen:CN169374;CLNHGVS=NC_000013.11:g.77919605C>G;CLNREVSTAT=criteria_provided,_single_submitter;CLNSIG=Uncertain_significance;CLNVC=single_nucleotide_variant;CLNVCSO=SO:0001483;GENEINFO=EDNRB:1910|LOC107882129:107882129;MC=SO:0001583|missense_variant,SO:0001627|intron_variant;ORIGIN=1;RS=201115708;Pangolin=ENSG00000136160.17|-18:0.03|-1:-0.0
chr13	77919609	228663	T	A	.	.	ALLELEID=230457;CLNDN=not_specified;CLNDISDB=MedGen:CN169374;CLNHGVS=NC_000013.11:g.77919609T>A;CLNREVSTAT=criteria_provided,_single_submitter;CLNSIG=Uncertain_significance;CLNVC=single_nucleotide_variant;CLNVCSO=SO:0001483;GENEINFO=EDNRB:1910|LOC107882129:107882129;MC=SO:0001587|nonsense,SO:0001627|intron_variant;ORIGIN=1;RS=876657805;Pangolin=ENSG00000136160.17|-25:0.01|-3:-0.0
chr13	77975347	884204	C	T	.	.	ALLELEID=871515;CLNDN=Hirschsprung_disease_2;CLNDISDB=MONDO:MONDO:0010833,MedGen:C1838564,OMIM:600155;CLNHGVS=NC_000013.11:g.77975347C>T;CLNREVSTAT=criteria_provided,_single_submitter;CLNSIG=Uncertain_significance;CLNVC=single_nucleotide_variant;CLNVCSO=SO:0001483;CLNVI=Illumina_Clinical_Services_Laboratory,Illumina:1413950;GENEINFO=EDNRB:1910;MC=SO:0001623|5_prime_UTR_variant;ORIGIN=1;Pangolin=ENSG00000234377.7|10:0.0|24:-0.0ENSG00000136160.17|29:0.0|0:-0.27ENSG00000233379.2|29:0.0|0:-0.27
chr13	77975359	884205	G	A	.	.	ALLELEID=871516;CLNDN=Hirschsprung_disease_2;CLNDISDB=MONDO:MONDO:0010833,MedGen:C1838564,OMIM:600155;CLNHGVS=NC_000013.11:g.77975359G>A;CLNREVSTAT=criteria_provided,_single_submitter;CLNSIG=Uncertain_significance;CLNVC=single_nucleotide_variant;CLNVCSO=SO:0001483;CLNVI=Illumina_Clinical_Services_Laboratory,Illumina:1404352;GENEINFO=EDNRB:1910;MC=SO:0001623|5_prime_UTR_variant;ORIGIN=1;Pangolin=ENSG00000234377.7|-2:0.0|-1:-0.0ENSG00000136160.17|17:0.0|-12:-0.06ENSG00000233379.2|17:0.0|-12:-0.06
chr13	77975448	884207	G	A	.	.	ALLELEID=871518;CLNDN=Hirschsprung_disease_2;CLNDISDB=MONDO:MONDO:0010833,MedGen:C1838564,OMIM:600155;CLNHGVS=NC_000013.11:g.77975448G>A;CLNREVSTAT=criteria_provided,_single_submitter;CLNSIG=Uncertain_significance;CLNVC=single_nucleotide_variant;CLNVCSO=SO:0001483;CLNVI=Illumina_Clinical_Services_Laboratory,Illumina:683930;GENEINFO=EDNRB:1910;MC=SO:0001623|5_prime_UTR_variant;ORIGIN=1;Pangolin=ENSG00000234377.7|-3:0.0|22:-0.0ENSG00000136160.17|23:0.02|22:-0.0ENSG00000233379.2|23:0.02|22:-0.0
chr13	77975455	880913	C	T	.	.	ALLELEID=871519;CLNDN=Hirschsprung_disease_2;CLNDISDB=MONDO:MONDO:0010833,MedGen:C1838564,OMIM:600155;CLNHGVS=NC_000013.11:g.77975455C>T;CLNREVSTAT=criteria_provided,_single_submitter;CLNSIG=Uncertain_significance;CLNVC=single_nucleotide_variant;CLNVCSO=SO:0001483;CLNVI=Illumina_Clinical_Services_Laboratory,Illumina:878768;GENEINFO=EDNRB:1910;MC=SO:0001623|5_prime_UTR_variant;ORIGIN=1;Pangolin=ENSG00000234377.7|-2:0.0|15:-0.0ENSG00000136160.17|-2:0.0|16:-0.03ENSG00000233379.2|-2:0.0|16:-0.03
chr13	77975456	880914	G	A	.	.	ALLELEID=871520;CLNDN=Hirschsprung_disease_2;CLNDISDB=MONDO:MONDO:0010833,MedGen:C1838564,OMIM:600155;CLNHGVS=NC_000013.11:g.77975456G>A;CLNREVSTAT=criteria_provided,_single_submitter;CLNSIG=Uncertain_significance;CLNVC=single_nucleotide_variant;CLNVCSO=SO:0001483;CLNVI=Illumina_Clinical_Services_Laboratory,Illumina:800414;GENEINFO=EDNRB:1910;MC=SO:0001623|5_prime_UTR_variant;ORIGIN=1;Pangolin=ENSG00000234377.7|-10:0.0|14:-0.0ENSG00000136160.17|15:0.0|15:-0.01ENSG00000233379.2|15:0.0|15:-0.01
chr13	77975474	880915	G	A	.	.	ALLELEID=871521;CLNDN=Hirschsprung_disease_2;CLNDISDB=MONDO:MONDO:0010833,MedGen:C1838564,OMIM:600155;CLNHGVS=NC_000013.11:g.77975474G>A;CLNREVSTAT=criteria_provided,_single_submitter;CLNSIG=Uncertain_significance;CLNVC=single_nucleotide_variant;CLNVCSO=SO:0001483;CLNVI=Illumina_Clinical_Services_Laboratory,Illumina:644165;GENEINFO=EDNRB:1910;MC=SO:0001623|5_prime_UTR_variant;ORIGIN=1;Pangolin=ENSG00000234377.7|-3:0.0|-3:-0.0ENSG00000136160.17|-3:0.05|-4:-0.0ENSG00000233379.2|-3:0.05|-4:-0.0
chr13	77975520	880918	A	T	.	.	ALLELEID=871524;CLNDN=Hirschsprung_disease_2;CLNDISDB=MONDO:MONDO:0010833,MedGen:C1838564,OMIM:600155;CLNHGVS=NC_000013.11:g.77975520A>T;CLNREVSTAT=criteria_provided,_single_submitter;CLNSIG=Uncertain_significance;CLNVC=single_nucleotide_variant;CLNVCSO=SO:0001483;CLNVI=Illumina_Clinical_Services_Laboratory,Illumina:261250;GENEINFO=EDNRB:1910;MC=SO:0001623|5_prime_UTR_variant;ORIGIN=1;Pangolin=ENSG00000234377.7|17:0.0|33:-0.0ENSG00000136160.17|-49:0.07|-50:-0.0ENSG00000233379.2|-49:0.07|-50:-0.0
chr13	77975523	880919	G	A	.	.	ALLELEID=871525;CLNDN=Hirschsprung_disease_2;CLNDISDB=MONDO:MONDO:0010833,MedGen:C1838564,OMIM:600155;CLNHGVS=NC_000013.11:g.77975523G>A;CLNREVSTAT=criteria_provided,_single_submitter;CLNSIG=Uncertain_significance;CLNVC=single_nucleotide_variant;CLNVCSO=SO:0001483;CLNVI=Illumina_Clinical_Services_Laboratory,Illumina:913741;GENEINFO=EDNRB:1910;MC=SO:0001623|5_prime_UTR_variant;ORIGIN=1;Pangolin=ENSG00000234377.7|2:0.0|14:-0.01ENSG00000136160.17|-20:0.0|19:-0.0ENSG00000233379.2|-20:0.0|19:-0.0
chr13	78601570	985578	A	G	.	.	ALLELEID=973901;CLNDN=Inborn_genetic_diseases;CLNDISDB=MeSH:D030342,MedGen:C0950123;CLNHGVS=NC_000013.11:g.78601570A>G;CLNREVSTAT=criteria_provided,_single_submitter;CLNSIG=Uncertain_significance;CLNVC=single_nucleotide_variant;CLNVCSO=SO:0001483;GENEINFO=POU4F1:5457|OBI1-AS1:100874222;MC=SO:0001583|missense_variant;ORIGIN=1;Pangolin=ENSG00000234377.7|-15:0.0|25:-0.0ENSG00000152192.8|-2:0.0|-27:-0.0
chr13	78601644	985006	AT	A	.	.	ALLELEID=973902;CLNDN=Inborn_genetic_diseases;CLNDISDB=MeSH:D030342,MedGen:C0950123;CLNHGVS=NC_000013.11:g.78601648del;CLNREVSTAT=criteria_provided,_single_submitter;CLNSIG=Uncertain_significance;CLNVC=Deletion;CLNVCSO=SO:0000159;GENEINFO=POU4F1:5457|OBI1-AS1:100874222;MC=SO:0001587|nonsense;ORIGIN=1;Pangolin=ENSG00000234377.7|-15:0.0|47:-0.0ENSG00000152192.8|40:0.0|25:-0.0
chr13	78602541	493133	T	TG	.	.	ALLELEID=486096;CLNDN=not_provided;CLNDISDB=MedGen:CN517202;CLNHGVS=NC_000013.11:g.78602541_78602542insG;CLNREVSTAT=criteria_provided,_single_submitter;CLNSIG=Uncertain_significance;CLNVC=Insertion;CLNVCSO=SO:0000667;GENEINFO=POU4F1:5457|OBI1-AS1:100874222;MC=SO:0001589|frameshift_variant;ORIGIN=1;RS=1555286631;Pangolin=ENSG00000234377.7|-2:0.01|17:-0.0ENSG00000152192.8|-13:0.0|11:-0.09
chr13	80337296	1028429	C	G	.	.	ALLELEID=1017764;CLNDN=IgA_nephropathy,_susceptibility_to,_3;CLNDISDB=MONDO:MONDO:0014786,MedGen:C4225194,OMIM:616818;CLNHGVS=NC_000013.11:g.80337296C>G;CLNREVSTAT=criteria_provided,_single_submitter;CLNSIG=Uncertain_significance;CLNVC=single_nucleotide_variant;CLNVCSO=SO:0001483;GENEINFO=SPRY2:10253;MC=SO:0001583|missense_variant;ORIGIN=0;Pangolin=ENSG00000136158.12|10:0.0|0:-0.0
chr13	83877210	880920	G	T	.	.	ALLELEID=871526;CLNDN=Tourette_syndrome;CLNDISDB=MONDO:MONDO:0007661,MedGen:C0040517,OMIM:137580;CLNHGVS=NC_000013.11:g.83877210G>T;CLNREVSTAT=criteria_provided,_single_submitter;CLNSIG=Uncertain_significance;CLNVC=single_nucleotide_variant;CLNVCSO=SO:0001483;CLNVI=Illumina_Clinical_Services_Laboratory,Illumina:1648562;GENEINFO=SLITRK1:114798;MC=SO:0001624|3_prime_UTR_variant;ORIGIN=1;Pangolin=ENSG00000178235.8|-2:0.0|46:-0.0
chr13	83877214	312473	A	G	.	.	AF_TGP=0.001;ALLELEID=335072;CLNDN=Tourette_syndrome;CLNDISDB=MONDO:MONDO:0007661,MedGen:C0040517,OMIM:137580;CLNHGVS=NC_000013.11:g.83877214A>G;CLNREVSTAT=criteria_provided,_single_submitter;CLNSIG=Uncertain_significance;CLNVC=single_nucleotide_variant;CLNVCSO=SO:0001483;CLNVI=Illumina_Clinical_Services_Laboratory,Illumina:270443;GENEINFO=SLITRK1:114798;MC=SO:0001624|3_prime_UTR_variant;ORIGIN=1;RS=376941086;Pangolin=ENSG00000178235.8|-21:0.0|42:-0.0
chr13	83877231	312474	A	T	.	.	ALLELEID=328595;CLNDN=Tourette_syndrome;CLNDISDB=MONDO:MONDO:0007661,MedGen:C0040517,OMIM:137580;CLNHGVS=NC_000013.11:g.83877231A>T;CLNREVSTAT=criteria_provided,_single_submitter;CLNSIG=Uncertain_significance;CLNVC=single_nucleotide_variant;CLNVCSO=SO:0001483;CLNVI=Illumina_Clinical_Services_Laboratory,Illumina:130582;GENEINFO=SLITRK1:114798;MC=SO:0001624|3_prime_UTR_variant;ORIGIN=1;RS=886050326;Pangolin=ENSG00000178235.8|-8:0.0|25:-0.0
chr13	83877329	882283	C	T	.	.	ALLELEID=871527;CLNDN=Tourette_syndrome;CLNDISDB=MONDO:MONDO:0007661,MedGen:C0040517,OMIM:137580;CLNHGVS=NC_000013.11:g.83877329C>T;CLNREVSTAT=criteria_provided,_single_submitter;CLNSIG=Uncertain_significance;CLNVC=single_nucleotide_variant;CLNVCSO=SO:0001483;CLNVI=Illumina_Clinical_Services_Laboratory,Illumina:231814;GENEINFO=SLITRK1:114798;MC=SO:0001624|3_prime_UTR_variant;ORIGIN=1;Pangolin=ENSG00000178235.8|-36:0.0|1:-0.01
chr13	83877330	312475	A	G	.	.	AF_TGP=0.0004;ALLELEID=328598;CLNDN=Tourette_syndrome;CLNDISDB=MONDO:MONDO:0007661,MedGen:C0040517,OMIM:137580;CLNHGVS=NC_000013.11:g.83877330A>G;CLNREVSTAT=criteria_provided,_single_submitter;CLNSIG=Uncertain_significance;CLNVC=single_nucleotide_variant;CLNVCSO=SO:0001483;CLNVI=Illumina_Clinical_Services_Laboratory,Illumina:726504;GENEINFO=SLITRK1:114798;MC=SO:0001624|3_prime_UTR_variant;ORIGIN=1;RS=182027644;Pangolin=ENSG00000178235.8|0:0.0|3:-0.0
chr13	83877473	312478	T	C	.	.	AF_TGP=0.0004;ALLELEID=328607;CLNDN=Tourette_syndrome;CLNDISDB=MONDO:MONDO:0007661,MedGen:C0040517,OMIM:137580;CLNHGVS=NC_000013.11:g.83877473T>C;CLNREVSTAT=criteria_provided,_single_submitter;CLNSIG=Uncertain_significance;CLNVC=single_nucleotide_variant;CLNVCSO=SO:0001483;CLNVI=Illumina_Clinical_Services_Laboratory,Illumina:544990;GENEINFO=SLITRK1:114798;MC=SO:0001624|3_prime_UTR_variant;ORIGIN=1;RS=543615109;Pangolin=ENSG00000178235.8|13:0.0|12:-0.0
chr13	83877535	312479	T	A	.	.	ALLELEID=320044;CLNDN=Tourette_syndrome;CLNDISDB=MONDO:MONDO:0007661,MedGen:C0040517,OMIM:137580;CLNHGVS=NC_000013.11:g.83877535T>A;CLNREVSTAT=criteria_provided,_single_submitter;CLNSIG=Uncertain_significance;CLNVC=single_nucleotide_variant;CLNVCSO=SO:0001483;CLNVI=Illumina_Clinical_Services_Laboratory,Illumina:794914;GENEINFO=SLITRK1:114798;MC=SO:0001624|3_prime_UTR_variant;ORIGIN=1;RS=886050327;Pangolin=ENSG00000178235.8|-49:0.0|39:-0.0
chr13	83877632	882549	T	C	.	.	ALLELEID=871529;CLNDN=Tourette_syndrome;CLNDISDB=MONDO:MONDO:0007661,MedGen:C0040517,OMIM:137580;CLNHGVS=NC_000013.11:g.83877632T>C;CLNREVSTAT=criteria_provided,_single_submitter;CLNSIG=Uncertain_significance;CLNVC=single_nucleotide_variant;CLNVCSO=SO:0001483;CLNVI=Illumina_Clinical_Services_Laboratory,Illumina:651667;GENEINFO=SLITRK1:114798;MC=SO:0001624|3_prime_UTR_variant;ORIGIN=1;Pangolin=ENSG00000178235.8|-1:0.0|-15:-0.0
chr13	83877675	882550	A	C	.	.	ALLELEID=871530;CLNDN=Tourette_syndrome;CLNDISDB=MONDO:MONDO:0007661,MedGen:C0040517,OMIM:137580;CLNHGVS=NC_000013.11:g.83877675A>C;CLNREVSTAT=criteria_provided,_single_submitter;CLNSIG=Uncertain_significance;CLNVC=single_nucleotide_variant;CLNVCSO=SO:0001483;CLNVI=Illumina_Clinical_Services_Laboratory,Illumina:1669378;GENEINFO=SLITRK1:114798;MC=SO:0001624|3_prime_UTR_variant;ORIGIN=1;Pangolin=ENSG00000178235.8|29:0.0|44:-0.01
chr13	83877679	882551	G	T	.	.	ALLELEID=871531;CLNDN=Tourette_syndrome;CLNDISDB=MONDO:MONDO:0007661,MedGen:C0040517,OMIM:137580;CLNHGVS=NC_000013.11:g.83877679G>T;CLNREVSTAT=criteria_provided,_single_submitter;CLNSIG=Uncertain_significance;CLNVC=single_nucleotide_variant;CLNVCSO=SO:0001483;CLNVI=Illumina_Clinical_Services_Laboratory,Illumina:1640459;GENEINFO=SLITRK1:114798;MC=SO:0001624|3_prime_UTR_variant;ORIGIN=1;Pangolin=ENSG00000178235.8|40:0.0|2:-0.0
chr13	83877695	882552	T	G	.	.	ALLELEID=871532;CLNDN=Tourette_syndrome;CLNDISDB=MONDO:MONDO:0007661,MedGen:C0040517,OMIM:137580;CLNHGVS=NC_000013.11:g.83877695T>G;CLNREVSTAT=criteria_provided,_single_submitter;CLNSIG=Uncertain_significance;CLNVC=single_nucleotide_variant;CLNVCSO=SO:0001483;CLNVI=Illumina_Clinical_Services_Laboratory,Illumina:914212;GENEINFO=SLITRK1:114798;MC=SO:0001624|3_prime_UTR_variant;ORIGIN=1;Pangolin=ENSG00000178235.8|24:0.01|-2:-0.0
chr13	83877699	882553	T	G	.	.	ALLELEID=871533;CLNDN=Tourette_syndrome;CLNDISDB=MONDO:MONDO:0007661,MedGen:C0040517,OMIM:137580;CLNHGVS=NC_000013.11:g.83877699T>G;CLNREVSTAT=criteria_provided,_single_submitter;CLNSIG=Uncertain_significance;CLNVC=single_nucleotide_variant;CLNVCSO=SO:0001483;CLNVI=Illumina_Clinical_Services_Laboratory,Illumina:1337037;GENEINFO=SLITRK1:114798;MC=SO:0001624|3_prime_UTR_variant;ORIGIN=1;Pangolin=ENSG00000178235.8|20:0.02|-2:-0.0
chr13	83877751	882554	G	A	.	.	ALLELEID=871534;CLNDN=Tourette_syndrome;CLNDISDB=MONDO:MONDO:0007661,MedGen:C0040517,OMIM:137580;CLNHGVS=NC_000013.11:g.83877751G>A;CLNREVSTAT=criteria_provided,_single_submitter;CLNSIG=Uncertain_significance;CLNVC=single_nucleotide_variant;CLNVCSO=SO:0001483;CLNVI=Illumina_Clinical_Services_Laboratory,Illumina:1389443;GENEINFO=SLITRK1:114798;MC=SO:0001624|3_prime_UTR_variant;ORIGIN=1;Pangolin=ENSG00000178235.8|-47:0.0|-32:-0.03
chr13	83877845	312480	G	C	.	.	AF_TGP=0.00319;ALLELEID=320049;CLNDN=Tourette_syndrome;CLNDISDB=MONDO:MONDO:0007661,MedGen:C0040517,OMIM:137580;CLNHGVS=NC_000013.11:g.83877845G>C;CLNREVSTAT=criteria_provided,_single_submitter;CLNSIG=Uncertain_significance;CLNVC=single_nucleotide_variant;CLNVCSO=SO:0001483;CLNVI=Illumina_Clinical_Services_Laboratory,Illumina:770189;GENEINFO=SLITRK1:114798;MC=SO:0001624|3_prime_UTR_variant;ORIGIN=1;RS=368937569;Pangolin=ENSG00000178235.8|40:0.0|-12:-0.0
chr13	83878104	312481	G	C	.	.	AF_TGP=0.0014;ALLELEID=328608;CLNDN=Tourette_syndrome;CLNDISDB=MONDO:MONDO:0007661,MedGen:C0040517,OMIM:137580;CLNHGVS=NC_000013.11:g.83878104G>C;CLNREVSTAT=criteria_provided,_single_submitter;CLNSIG=Uncertain_significance;CLNVC=single_nucleotide_variant;CLNVCSO=SO:0001483;CLNVI=Illumina_Clinical_Services_Laboratory,Illumina:618418;GENEINFO=SLITRK1:114798;MC=SO:0001624|3_prime_UTR_variant;ORIGIN=1;RS=140472390;Pangolin=ENSG00000285680.2|13:0.0|37:-0.0ENSG00000178235.8|1:0.0|-13:-0.0
chr13	83878125	883333	C	T	.	.	ALLELEID=871536;CLNDN=Tourette_syndrome;CLNDISDB=MONDO:MONDO:0007661,MedGen:C0040517,OMIM:137580;CLNHGVS=NC_000013.11:g.83878125C>T;CLNREVSTAT=criteria_provided,_single_submitter;CLNSIG=Uncertain_significance;CLNVC=single_nucleotide_variant;CLNVCSO=SO:0001483;CLNVI=Illumina_Clinical_Services_Laboratory,Illumina:735045;GENEINFO=SLITRK1:114798;MC=SO:0001624|3_prime_UTR_variant;ORIGIN=1;Pangolin=ENSG00000285680.2|11:0.0|16:-0.0ENSG00000178235.8|29:0.0|1:-0.0
chr13	83878182	883334	C	T	.	.	ALLELEID=871537;CLNDN=Tourette_syndrome;CLNDISDB=MONDO:MONDO:0007661,MedGen:C0040517,OMIM:137580;CLNHGVS=NC_000013.11:g.83878182C>T;CLNREVSTAT=criteria_provided,_single_submitter;CLNSIG=Uncertain_significance;CLNVC=single_nucleotide_variant;CLNVCSO=SO:0001483;CLNVI=Illumina_Clinical_Services_Laboratory,Illumina:162785;GENEINFO=SLITRK1:114798;MC=SO:0001624|3_prime_UTR_variant;ORIGIN=1;Pangolin=ENSG00000285680.2|19:0.0|36:-0.03ENSG00000178235.8|3:0.0|19:-0.0
chr13	83878267	312483	G	GA	.	.	ALLELEID=320057;CLNDN=Tourette_syndrome;CLNDISDB=MONDO:MONDO:0007661,MedGen:C0040517,OMIM:137580;CLNHGVS=NC_000013.11:g.83878273dup;CLNREVSTAT=criteria_provided,_single_submitter;CLNSIG=Uncertain_significance;CLNVC=Duplication;CLNVCSO=SO:1000035;CLNVI=Illumina_Clinical_Services_Laboratory,Illumina:641970;GENEINFO=SLITRK1:114798;MC=SO:0001624|3_prime_UTR_variant;ORIGIN=1;RS=886050328;Pangolin=ENSG00000285680.2|-40:0.01|-49:-0.02ENSG00000178235.8|-3:0.0|-50:-0.0
chr13	83878320	880967	T	C	.	.	ALLELEID=871538;CLNDN=Tourette_syndrome;CLNDISDB=MONDO:MONDO:0007661,MedGen:C0040517,OMIM:137580;CLNHGVS=NC_000013.11:g.83878320T>C;CLNREVSTAT=criteria_provided,_single_submitter;CLNSIG=Uncertain_significance;CLNVC=single_nucleotide_variant;CLNVCSO=SO:0001483;CLNVI=Illumina_Clinical_Services_Laboratory,Illumina:686787;GENEINFO=SLITRK1:114798;MC=SO:0001624|3_prime_UTR_variant;ORIGIN=1;Pangolin=ENSG00000285680.2|28:0.0|-16:-0.0ENSG00000178235.8|0:0.0|22:-0.0
chr13	83878325	880968	C	A	.	.	ALLELEID=871539;CLNDN=Tourette_syndrome;CLNDISDB=MONDO:MONDO:0007661,MedGen:C0040517,OMIM:137580;CLNHGVS=NC_000013.11:g.83878325C>A;CLNREVSTAT=criteria_provided,_single_submitter;CLNSIG=Uncertain_significance;CLNVC=single_nucleotide_variant;CLNVCSO=SO:0001483;CLNVI=Illumina_Clinical_Services_Laboratory,Illumina:558337;GENEINFO=SLITRK1:114798;MC=SO:0001624|3_prime_UTR_variant;ORIGIN=1;Pangolin=ENSG00000285680.2|2:0.0|-21:-0.0ENSG00000178235.8|37:0.0|15:-0.0
chr13	83878387	312485	C	T	.	.	AF_TGP=0.0018;ALLELEID=335077;CLNDN=Tourette_syndrome;CLNDISDB=MONDO:MONDO:0007661,MedGen:C0040517,OMIM:137580;CLNHGVS=NC_000013.11:g.83878387C>T;CLNREVSTAT=criteria_provided,_single_submitter;CLNSIG=Uncertain_significance;CLNVC=single_nucleotide_variant;CLNVCSO=SO:0001483;CLNVI=Illumina_Clinical_Services_Laboratory,Illumina:113022;GENEINFO=SLITRK1:114798;MC=SO:0001624|3_prime_UTR_variant;ORIGIN=1;RS=150400704;Pangolin=ENSG00000285680.2|-39:0.0|-33:-0.0ENSG00000178235.8|43:0.0|-25:-0.0
chr13	83878400	312486	C	T	.	.	AF_TGP=0.00359;ALLELEID=337042;CLNDN=Tourette_syndrome;CLNDISDB=MONDO:MONDO:0007661,MedGen:C0040517,OMIM:137580;CLNHGVS=NC_000013.11:g.83878400C>T;CLNREVSTAT=criteria_provided,_single_submitter;CLNSIG=Uncertain_significance;CLNVC=single_nucleotide_variant;CLNVCSO=SO:0001483;CLNVI=Illumina_Clinical_Services_Laboratory,Illumina:837315;GENEINFO=SLITRK1:114798;MC=SO:0001624|3_prime_UTR_variant;ORIGIN=1;RS=142645261;Pangolin=ENSG00000285680.2|-2:0.0|-46:-0.0ENSG00000178235.8|-8:0.0|-1:-0.0
chr13	83878487	880969	C	A	.	.	ALLELEID=871540;CLNDN=Tourette_syndrome;CLNDISDB=MONDO:MONDO:0007661,MedGen:C0040517,OMIM:137580;CLNHGVS=NC_000013.11:g.83878487C>A;CLNREVSTAT=criteria_provided,_single_submitter;CLNSIG=Uncertain_significance;CLNVC=single_nucleotide_variant;CLNVCSO=SO:0001483;CLNVI=Illumina_Clinical_Services_Laboratory,Illumina:1385103;GENEINFO=SLITRK1:114798;MC=SO:0001624|3_prime_UTR_variant;ORIGIN=1;Pangolin=ENSG00000285680.2|-4:0.0|16:-0.0ENSG00000178235.8|10:0.0|1:-0.0
chr13	83878529	880970	A	T	.	.	ALLELEID=871541;CLNDN=Tourette_syndrome;CLNDISDB=MONDO:MONDO:0007661,MedGen:C0040517,OMIM:137580;CLNHGVS=NC_000013.11:g.83878529A>T;CLNREVSTAT=criteria_provided,_single_submitter;CLNSIG=Uncertain_significance;CLNVC=single_nucleotide_variant;CLNVCSO=SO:0001483;CLNVI=Illumina_Clinical_Services_Laboratory,Illumina:301546;GENEINFO=SLITRK1:114798;MC=SO:0001624|3_prime_UTR_variant;ORIGIN=1;Pangolin=ENSG00000285680.2|-46:0.0|-26:-0.0ENSG00000178235.8|13:0.0|45:-0.0
chr13	83878548	312487	AAAAAT	A	.	.	ALLELEID=337045;CLNDN=Tourette_syndrome;CLNDISDB=MONDO:MONDO:0007661,MedGen:C0040517,OMIM:137580;CLNHGVS=NC_000013.11:g.83878553_83878557TAAAA[2];CLNREVSTAT=criteria_provided,_single_submitter;CLNSIG=Uncertain_significance;CLNVC=Microsatellite;CLNVCSO=SO:0000289;CLNVI=Illumina_Clinical_Services_Laboratory,Illumina:770191;GENEINFO=SLITRK1:114798;MC=SO:0001624|3_prime_UTR_variant;ORIGIN=1;RS=528376884;Pangolin=ENSG00000285680.2|-45:0.0|-45:-0.0ENSG00000178235.8|-6:0.0|-6:-0.0
chr13	83878552	882329	A	G	.	.	ALLELEID=871542;CLNDN=Tourette_syndrome;CLNDISDB=MONDO:MONDO:0007661,MedGen:C0040517,OMIM:137580;CLNHGVS=NC_000013.11:g.83878552A>G;CLNREVSTAT=criteria_provided,_single_submitter;CLNSIG=Uncertain_significance;CLNVC=single_nucleotide_variant;CLNVCSO=SO:0001483;CLNVI=Illumina_Clinical_Services_Laboratory,Illumina:1321250;GENEINFO=SLITRK1:114798;MC=SO:0001624|3_prime_UTR_variant;ORIGIN=1;Pangolin=ENSG00000285680.2|-49:0.0|31:-0.0ENSG00000178235.8|-1:0.0|-10:-0.0
chr13	83878574	882330	C	T	.	.	ALLELEID=871543;CLNDN=Tourette_syndrome;CLNDISDB=MONDO:MONDO:0007661,MedGen:C0040517,OMIM:137580;CLNHGVS=NC_000013.11:g.83878574C>T;CLNREVSTAT=criteria_provided,_single_submitter;CLNSIG=Uncertain_significance;CLNVC=single_nucleotide_variant;CLNVCSO=SO:0001483;CLNVI=Illumina_Clinical_Services_Laboratory,Illumina:893492;GENEINFO=SLITRK1:114798;MC=SO:0001624|3_prime_UTR_variant;ORIGIN=1;Pangolin=ENSG00000285680.2|-2:0.0|-1:-0.0ENSG00000178235.8|-32:0.0|0:-0.0
chr13	83878656	312489	C	T	.	.	AF_TGP=0.0024;ALLELEID=335084;CLNDN=Tourette_syndrome;CLNDISDB=MONDO:MONDO:0007661,MedGen:C0040517,OMIM:137580;CLNHGVS=NC_000013.11:g.83878656C>T;CLNREVSTAT=criteria_provided,_single_submitter;CLNSIG=Uncertain_significance;CLNVC=single_nucleotide_variant;CLNVCSO=SO:0001483;CLNVI=Illumina_Clinical_Services_Laboratory,Illumina:644167;GENEINFO=SLITRK1:114798;MC=SO:0001624|3_prime_UTR_variant;ORIGIN=1;RS=144800086;Pangolin=ENSG00000285680.2|47:0.0|27:-0.0ENSG00000178235.8|28:0.0|34:-0.0
chr13	83878668	882331	A	T	.	.	ALLELEID=871544;CLNDN=Tourette_syndrome;CLNDISDB=MONDO:MONDO:0007661,MedGen:C0040517,OMIM:137580;CLNHGVS=NC_000013.11:g.83878668A>T;CLNREVSTAT=criteria_provided,_single_submitter;CLNSIG=Uncertain_significance;CLNVC=single_nucleotide_variant;CLNVCSO=SO:0001483;CLNVI=Illumina_Clinical_Services_Laboratory,Illumina:745309;GENEINFO=SLITRK1:114798;MC=SO:0001624|3_prime_UTR_variant;ORIGIN=1;Pangolin=ENSG00000285680.2|35:0.0|33:-0.0ENSG00000178235.8|-40:0.0|22:-0.0
chr13	83878842	312491	G	A	.	.	ALLELEID=320068;CLNDN=Tourette_syndrome;CLNDISDB=MONDO:MONDO:0007661,MedGen:C0040517,OMIM:137580;CLNHGVS=NC_000013.11:g.83878842G>A;CLNREVSTAT=criteria_provided,_single_submitter;CLNSIG=Uncertain_significance;CLNVC=single_nucleotide_variant;CLNVCSO=SO:0001483;CLNVI=Illumina_Clinical_Services_Laboratory,Illumina:643849;GENEINFO=SLITRK1:114798;MC=SO:0001624|3_prime_UTR_variant;ORIGIN=1;RS=886050329;Pangolin=ENSG00000285680.2|-32:0.0|-32:-0.01ENSG00000178235.8|-31:0.0|-34:-0.0
chr13	83878873	312492	G	T	.	.	AF_TGP=0.0006;ALLELEID=335085;CLNDN=Tourette_syndrome;CLNDISDB=MONDO:MONDO:0007661,MedGen:C0040517,OMIM:137580;CLNHGVS=NC_000013.11:g.83878873G>T;CLNREVSTAT=criteria_provided,_single_submitter;CLNSIG=Uncertain_significance;CLNVC=single_nucleotide_variant;CLNVCSO=SO:0001483;CLNVI=Illumina_Clinical_Services_Laboratory,Illumina:153613;GENEINFO=SLITRK1:114798;MC=SO:0001624|3_prime_UTR_variant;ORIGIN=1;RS=560253600;Pangolin=ENSG00000285680.2|31:0.0|45:-0.0ENSG00000178235.8|32:0.0|-3:-0.0
chr13	83878946	882598	A	G	.	.	ALLELEID=871545;CLNDN=Tourette_syndrome;CLNDISDB=MONDO:MONDO:0007661,MedGen:C0040517,OMIM:137580;CLNHGVS=NC_000013.11:g.83878946A>G;CLNREVSTAT=criteria_provided,_single_submitter;CLNSIG=Uncertain_significance;CLNVC=single_nucleotide_variant;CLNVCSO=SO:0001483;CLNVI=Illumina_Clinical_Services_Laboratory,Illumina:1352020;GENEINFO=SLITRK1:114798;MC=SO:0001624|3_prime_UTR_variant;ORIGIN=1;Pangolin=ENSG00000285680.2|1:0.0|-22:-0.0ENSG00000178235.8|31:0.0|-41:-0.0
chr13	83879135	882599	C	T	.	.	ALLELEID=871546;CLNDN=Tourette_syndrome;CLNDISDB=MONDO:MONDO:0007661,MedGen:C0040517,OMIM:137580;CLNHGVS=NC_000013.11:g.83879135C>T;CLNREVSTAT=criteria_provided,_single_submitter;CLNSIG=Uncertain_significance;CLNVC=single_nucleotide_variant;CLNVCSO=SO:0001483;CLNVI=Illumina_Clinical_Services_Laboratory,Illumina:1394215;GENEINFO=SLITRK1:114798;MC=SO:0001624|3_prime_UTR_variant;ORIGIN=1;Pangolin=ENSG00000285680.2|7:0.0|-36:-0.0ENSG00000178235.8|7:0.0|22:-0.0
chr13	83879157	882600	T	C	.	.	ALLELEID=871547;CLNDN=Tourette_syndrome;CLNDISDB=MONDO:MONDO:0007661,MedGen:C0040517,OMIM:137580;CLNHGVS=NC_000013.11:g.83879157T>C;CLNREVSTAT=criteria_provided,_single_submitter;CLNSIG=Uncertain_significance;CLNVC=single_nucleotide_variant;CLNVCSO=SO:0001483;CLNVI=Illumina_Clinical_Services_Laboratory,Illumina:1390788;GENEINFO=SLITRK1:114798;MC=SO:0001624|3_prime_UTR_variant;ORIGIN=1;Pangolin=ENSG00000285680.2|-27:0.0|11:-0.0ENSG00000178235.8|0:0.0|-38:-0.0
chr13	83879187	312493	A	C	.	.	ALLELEID=337047;CLNDN=Tourette_syndrome;CLNDISDB=MONDO:MONDO:0007661,MedGen:C0040517,OMIM:137580;CLNHGVS=NC_000013.11:g.83879187A>C;CLNREVSTAT=criteria_provided,_single_submitter;CLNSIG=Uncertain_significance;CLNVC=single_nucleotide_variant;CLNVCSO=SO:0001483;CLNVI=Illumina_Clinical_Services_Laboratory,Illumina:819324;GENEINFO=SLITRK1:114798;MC=SO:0001624|3_prime_UTR_variant;ORIGIN=1;RS=886050330;Pangolin=ENSG00000285680.2|48:0.0|-48:-0.0ENSG00000178235.8|35:0.0|-30:-0.0
chr13	83879250	312494	G	C	.	.	ALLELEID=337050;CLNDN=Tourette_syndrome;CLNDISDB=MONDO:MONDO:0007661,MedGen:C0040517,OMIM:137580;CLNHGVS=NC_000013.11:g.83879250G>C;CLNREVSTAT=criteria_provided,_single_submitter;CLNSIG=Uncertain_significance;CLNVC=single_nucleotide_variant;CLNVCSO=SO:0001483;CLNVI=Illumina_Clinical_Services_Laboratory,Illumina:673953;GENEINFO=SLITRK1:114798;MC=SO:0001624|3_prime_UTR_variant;ORIGIN=1;RS=886050331;Pangolin=ENSG00000285680.2|2:0.0|-5:-0.01ENSG00000178235.8|10:0.0|32:-0.0
chr13	83879319	883379	G	A	.	.	ALLELEID=871548;CLNDN=Tourette_syndrome;CLNDISDB=MONDO:MONDO:0007661,MedGen:C0040517,OMIM:137580;CLNHGVS=NC_000013.11:g.83879319G>A;CLNREVSTAT=criteria_provided,_single_submitter;CLNSIG=Uncertain_significance;CLNVC=single_nucleotide_variant;CLNVCSO=SO:0001483;CLNVI=Illumina_Clinical_Services_Laboratory,Illumina:1352265;GENEINFO=SLITRK1:114798;MC=SO:0001624|3_prime_UTR_variant;ORIGIN=1;Pangolin=ENSG00000285680.2|-3:0.0|-9:-0.0ENSG00000178235.8|40:0.0|-37:-0.0
chr13	83879350	312495	C	T	.	.	ALLELEID=335086;CLNDN=Tourette_syndrome;CLNDISDB=MONDO:MONDO:0007661,MedGen:C0040517,OMIM:137580;CLNHGVS=NC_000013.11:g.83879350C>T;CLNREVSTAT=criteria_provided,_single_submitter;CLNSIG=Uncertain_significance;CLNVC=single_nucleotide_variant;CLNVCSO=SO:0001483;CLNVI=Illumina_Clinical_Services_Laboratory,Illumina:774373;GENEINFO=SLITRK1:114798;MC=SO:0001624|3_prime_UTR_variant;ORIGIN=1;RS=568619249;Pangolin=ENSG00000285680.2|-40:0.0|-20:-0.0ENSG00000178235.8|-2:0.0|9:-0.0
chr13	83879378	883380	A	T	.	.	ALLELEID=871549;CLNDN=Tourette_syndrome;CLNDISDB=MONDO:MONDO:0007661,MedGen:C0040517,OMIM:137580;CLNHGVS=NC_000013.11:g.83879378A>T;CLNREVSTAT=criteria_provided,_single_submitter;CLNSIG=Uncertain_significance;CLNVC=single_nucleotide_variant;CLNVCSO=SO:0001483;CLNVI=Illumina_Clinical_Services_Laboratory,Illumina:286704;GENEINFO=SLITRK1:114798;MC=SO:0001624|3_prime_UTR_variant;ORIGIN=1;Pangolin=ENSG00000285680.2|-15:0.0|-3:-0.0ENSG00000178235.8|-2:0.0|5:-0.0
chr13	83879387	883381	C	T	.	.	ALLELEID=871550;CLNDN=Tourette_syndrome;CLNDISDB=MONDO:MONDO:0007661,MedGen:C0040517,OMIM:137580;CLNHGVS=NC_000013.11:g.83879387C>T;CLNREVSTAT=criteria_provided,_single_submitter;CLNSIG=Uncertain_significance;CLNVC=single_nucleotide_variant;CLNVCSO=SO:0001483;CLNVI=Illumina_Clinical_Services_Laboratory,Illumina:927472;GENEINFO=SLITRK1:114798;MC=SO:0001624|3_prime_UTR_variant;ORIGIN=1;Pangolin=ENSG00000285680.2|34:0.0|-33:-0.0ENSG00000178235.8|-28:0.0|20:-0.0
chr13	83879394	312496	C	T	.	.	AF_ESP=0.00131;AF_EXAC=0.0006;AF_TGP=0.0006;ALLELEID=328614;CLNDN=Tourette_syndrome;CLNDISDB=MONDO:MONDO:0007661,MedGen:C0040517,OMIM:137580;CLNHGVS=NC_000013.11:g.83879394C>T;CLNREVSTAT=criteria_provided,_single_submitter;CLNSIG=Uncertain_significance;CLNVC=single_nucleotide_variant;CLNVCSO=SO:0001483;CLNVI=Illumina_Clinical_Services_Laboratory,Illumina:79878;GENEINFO=SLITRK1:114798;MC=SO:0001624|3_prime_UTR_variant;ORIGIN=1;RS=200497030;Pangolin=ENSG00000285680.2|27:0.0|-31:-0.0ENSG00000178235.8|-35:0.0|0:-0.0
chr13	83879473	312497	T	G	.	.	ALLELEID=335087;CLNDN=Tourette_syndrome;CLNDISDB=MONDO:MONDO:0007661,MedGen:C0040517,OMIM:137580;CLNHGVS=NC_000013.11:g.83879473T>G;CLNREVSTAT=criteria_provided,_single_submitter;CLNSIG=Uncertain_significance;CLNVC=single_nucleotide_variant;CLNVCSO=SO:0001483;CLNVI=Illumina_Clinical_Services_Laboratory,Illumina:286080;GENEINFO=SLITRK1:114798;MC=SO:0001583|missense_variant;ORIGIN=1;RS=886050332;Pangolin=ENSG00000285680.2|46:0.01|6:-0.01ENSG00000178235.8|37:0.0|-22:-0.0
chr13	83879498	883382	A	G	.	.	ALLELEID=871551;CLNDN=Tourette_syndrome;CLNDISDB=MONDO:MONDO:0007661,MedGen:C0040517,OMIM:137580;CLNHGVS=NC_000013.11:g.83879498A>G;CLNREVSTAT=criteria_provided,_single_submitter;CLNSIG=Uncertain_significance;CLNVC=single_nucleotide_variant;CLNVCSO=SO:0001483;CLNVI=Illumina_Clinical_Services_Laboratory,Illumina:293732;GENEINFO=SLITRK1:114798;MC=SO:0001819|synonymous_variant;ORIGIN=1;Pangolin=ENSG00000285680.2|-2:0.01|21:-0.01ENSG00000178235.8|-47:0.0|12:-0.0
chr13	83879537	786242	G	C	.	.	AF_ESP=0.00223;AF_TGP=0.0024;ALLELEID=713979;CLNDN=Tourette_syndrome|not_provided;CLNDISDB=MONDO:MONDO:0007661,MedGen:C0040517,OMIM:137580|MedGen:CN517202;CLNHGVS=NC_000013.11:g.83879537G>C;CLNREVSTAT=criteria_provided,_conflicting_interpretations;CLNSIG=Conflicting_interpretations_of_pathogenicity;CLNSIGCONF=Benign(1),Uncertain_significance(1);CLNVC=single_nucleotide_variant;CLNVCSO=SO:0001483;CLNVI=Illumina_Clinical_Services_Laboratory,Illumina:770542;GENEINFO=SLITRK1:114798;MC=SO:0001819|synonymous_variant;ORIGIN=1;RS=77908553;Pangolin=ENSG00000285680.2|-41:0.0|45:-0.02ENSG00000178235.8|-27:0.0|4:-0.0
chr13	83879539	312498	A	G	.	.	ALLELEID=335096;CLNDN=Tourette_syndrome;CLNDISDB=MONDO:MONDO:0007661,MedGen:C0040517,OMIM:137580;CLNHGVS=NC_000013.11:g.83879539A>G;CLNREVSTAT=criteria_provided,_single_submitter;CLNSIG=Uncertain_significance;CLNVC=single_nucleotide_variant;CLNVCSO=SO:0001483;CLNVI=Illumina_Clinical_Services_Laboratory,Illumina:792969;GENEINFO=SLITRK1:114798;MC=SO:0001583|missense_variant;ORIGIN=1;RS=886050333;Pangolin=ENSG00000285680.2|43:0.1|-20:-0.02ENSG00000178235.8|26:0.0|2:-0.0
chr13	83879554	881026	G	T	.	.	ALLELEID=871552;CLNDN=Tourette_syndrome;CLNDISDB=MONDO:MONDO:0007661,MedGen:C0040517,OMIM:137580;CLNHGVS=NC_000013.11:g.83879554G>T;CLNREVSTAT=criteria_provided,_single_submitter;CLNSIG=Uncertain_significance;CLNVC=single_nucleotide_variant;CLNVCSO=SO:0001483;CLNVI=Illumina_Clinical_Services_Laboratory,Illumina:1355373;GENEINFO=SLITRK1:114798;MC=SO:0001819|synonymous_variant;ORIGIN=1;Pangolin=ENSG00000285680.2|28:0.06|-35:-0.01ENSG00000178235.8|-44:0.0|49:-0.0
chr13	83879591	881027	G	A	.	.	ALLELEID=871553;CLNDN=Tourette_syndrome;CLNDISDB=MONDO:MONDO:0007661,MedGen:C0040517,OMIM:137580;CLNHGVS=NC_000013.11:g.83879591G>A;CLNREVSTAT=criteria_provided,_single_submitter;CLNSIG=Uncertain_significance;CLNVC=single_nucleotide_variant;CLNVCSO=SO:0001483;CLNVI=Illumina_Clinical_Services_Laboratory,Illumina:504240;GENEINFO=SLITRK1:114798;MC=SO:0001819|synonymous_variant;ORIGIN=1;Pangolin=ENSG00000285680.2|3:0.0|-9:-0.04ENSG00000178235.8|12:0.0|15:-0.0
chr13	83879757	881028	C	T	.	.	ALLELEID=871555;CLNDN=Tourette_syndrome;CLNDISDB=MONDO:MONDO:0007661,MedGen:C0040517,OMIM:137580;CLNHGVS=NC_000013.11:g.83879757C>T;CLNREVSTAT=criteria_provided,_single_submitter;CLNSIG=Uncertain_significance;CLNVC=single_nucleotide_variant;CLNVCSO=SO:0001483;CLNVI=Illumina_Clinical_Services_Laboratory,Illumina:908600;GENEINFO=SLITRK1:114798;MC=SO:0001583|missense_variant;ORIGIN=1;Pangolin=ENSG00000285680.2|11:0.0|-17:-0.0ENSG00000178235.8|9:0.0|-1:-0.0
chr13	83879857	881029	C	T	.	.	ALLELEID=871556;CLNDN=Tourette_syndrome;CLNDISDB=MONDO:MONDO:0007661,MedGen:C0040517,OMIM:137580;CLNHGVS=NC_000013.11:g.83879857C>T;CLNREVSTAT=criteria_provided,_single_submitter;CLNSIG=Uncertain_significance;CLNVC=single_nucleotide_variant;CLNVCSO=SO:0001483;CLNVI=Illumina_Clinical_Services_Laboratory,Illumina:819326;GENEINFO=SLITRK1:114798;MC=SO:0001583|missense_variant;ORIGIN=1;Pangolin=ENSG00000285680.2|-15:0.0|-14:-0.0ENSG00000178235.8|-15:0.0|-32:-0.0
chr13	83879970	312499	C	T	.	.	AF_ESP=0.00015;AF_EXAC=5e-05;ALLELEID=337055;CLNDN=Tourette_syndrome;CLNDISDB=MONDO:MONDO:0007661,MedGen:C0040517,OMIM:137580;CLNHGVS=NC_000013.11:g.83879970C>T;CLNREVSTAT=criteria_provided,_single_submitter;CLNSIG=Uncertain_significance;CLNVC=single_nucleotide_variant;CLNVCSO=SO:0001483;CLNVI=Illumina_Clinical_Services_Laboratory,Illumina:86467;GENEINFO=SLITRK1:114798;MC=SO:0001583|missense_variant;ORIGIN=1;RS=200447166;Pangolin=ENSG00000285680.2|13:0.01|38:-0.0ENSG00000178235.8|-2:0.01|0:-0.0
chr13	83880016	312500	T	C	.	.	ALLELEID=335100;CLNDN=Tourette_syndrome;CLNDISDB=MONDO:MONDO:0007661,MedGen:C0040517,OMIM:137580;CLNHGVS=NC_000013.11:g.83880016T>C;CLNREVSTAT=criteria_provided,_single_submitter;CLNSIG=Uncertain_significance;CLNVC=single_nucleotide_variant;CLNVCSO=SO:0001483;CLNVI=Illumina_Clinical_Services_Laboratory,Illumina:686281;GENEINFO=SLITRK1:114798;MC=SO:0001583|missense_variant;ORIGIN=1;RS=886050334;Pangolin=ENSG00000285680.2|-8:0.0|-33:-0.0ENSG00000178235.8|40:0.0|-33:-0.0
chr13	83880103	882381	C	T	.	.	ALLELEID=871557;CLNDN=Tourette_syndrome;CLNDISDB=MONDO:MONDO:0007661,MedGen:C0040517,OMIM:137580;CLNHGVS=NC_000013.11:g.83880103C>T;CLNREVSTAT=criteria_provided,_single_submitter;CLNSIG=Uncertain_significance;CLNVC=single_nucleotide_variant;CLNVCSO=SO:0001483;CLNVI=Illumina_Clinical_Services_Laboratory,Illumina:601853;GENEINFO=SLITRK1:114798;MC=SO:0001583|missense_variant;ORIGIN=1;Pangolin=ENSG00000285680.2|-39:0.0|-38:-0.0ENSG00000178235.8|-38:0.0|-47:-0.0
chr13	83880127	929161	G	A	.	.	ALLELEID=917178;CLNDN=not_specified;CLNDISDB=MedGen:CN169374;CLNHGVS=NC_000013.11:g.83880127G>A;CLNREVSTAT=criteria_provided,_single_submitter;CLNSIG=Uncertain_significance;CLNVC=single_nucleotide_variant;CLNVCSO=SO:0001483;GENEINFO=SLITRK1:114798;MC=SO:0001583|missense_variant;ORIGIN=1;Pangolin=ENSG00000285680.2|27:0.0|1:-0.0ENSG00000178235.8|2:0.0|1:-0.0
chr13	83880379	882382	C	T	.	.	ALLELEID=871559;CLNDN=Tourette_syndrome;CLNDISDB=MONDO:MONDO:0007661,MedGen:C0040517,OMIM:137580;CLNHGVS=NC_000013.11:g.83880379C>T;CLNREVSTAT=criteria_provided,_single_submitter;CLNSIG=Uncertain_significance;CLNVC=single_nucleotide_variant;CLNVCSO=SO:0001483;CLNVI=Illumina_Clinical_Services_Laboratory,Illumina:617004;GENEINFO=SLITRK1:114798;MC=SO:0001583|missense_variant;ORIGIN=1;Pangolin=ENSG00000285680.2|-19:0.0|-14:-0.0ENSG00000178235.8|9:0.0|1:-0.0
chr13	83880386	312501	G	A	.	.	ALLELEID=335102;CLNDN=Tourette_syndrome;CLNDISDB=MONDO:MONDO:0007661,MedGen:C0040517,OMIM:137580;CLNHGVS=NC_000013.11:g.83880386G>A;CLNREVSTAT=criteria_provided,_single_submitter;CLNSIG=Uncertain_significance;CLNVC=single_nucleotide_variant;CLNVCSO=SO:0001483;CLNVI=Illumina_Clinical_Services_Laboratory,Illumina:632837;GENEINFO=SLITRK1:114798;MC=SO:0001819|synonymous_variant;ORIGIN=1;RS=749904055;Pangolin=ENSG00000285680.2|49:0.0|-21:-0.0ENSG00000178235.8|-13:0.0|33:-0.0
chr13	83880414	312502	C	T	.	.	ALLELEID=335104;CLNDN=Tourette_syndrome;CLNDISDB=MONDO:MONDO:0007661,MedGen:C0040517,OMIM:137580;CLNHGVS=NC_000013.11:g.83880414C>T;CLNREVSTAT=criteria_provided,_single_submitter;CLNSIG=Uncertain_significance;CLNVC=single_nucleotide_variant;CLNVCSO=SO:0001483;CLNVI=Illumina_Clinical_Services_Laboratory,Illumina:819016;GENEINFO=SLITRK1:114798;MC=SO:0001583|missense_variant;ORIGIN=1;RS=886050335;Pangolin=ENSG00000285680.2|-49:0.0|-49:-0.0ENSG00000178235.8|-25:0.0|5:-0.0
chr13	83880480	882383	C	T	.	.	ALLELEID=871560;CLNDN=Tourette_syndrome;CLNDISDB=MONDO:MONDO:0007661,MedGen:C0040517,OMIM:137580;CLNHGVS=NC_000013.11:g.83880480C>T;CLNREVSTAT=criteria_provided,_single_submitter;CLNSIG=Uncertain_significance;CLNVC=single_nucleotide_variant;CLNVCSO=SO:0001483;CLNVI=Illumina_Clinical_Services_Laboratory,Illumina:932641;GENEINFO=SLITRK1:114798;MC=SO:0001583|missense_variant;ORIGIN=1;Pangolin=ENSG00000285680.2|9:0.0|27:-0.0ENSG00000178235.8|-2:0.0|-10:-0.0
chr13	83880595	312503	G	C	.	.	ALLELEID=320072;CLNDN=Tourette_syndrome;CLNDISDB=MONDO:MONDO:0007661,MedGen:C0040517,OMIM:137580;CLNHGVS=NC_000013.11:g.83880595G>C;CLNREVSTAT=criteria_provided,_single_submitter;CLNSIG=Uncertain_significance;CLNVC=single_nucleotide_variant;CLNVCSO=SO:0001483;CLNVI=Illumina_Clinical_Services_Laboratory,Illumina:270057;GENEINFO=SLITRK1:114798;MC=SO:0001583|missense_variant;ORIGIN=1;RS=867766209;Pangolin=ENSG00000285680.2|3:0.0|11:-0.0ENSG00000178235.8|-9:0.0|-10:-0.0
chr13	83880801	1030106	A	G	.	.	ALLELEID=1017765;CLNDN=Trichotillomania;CLNDISDB=Human_Phenotype_Ontology:HP:0012167,MONDO:MONDO:0013189,MedGen:C0040953,OMIM:613229;CLNHGVS=NC_000013.11:g.83880801A>G;CLNREVSTAT=criteria_provided,_single_submitter;CLNSIG=Uncertain_significance;CLNVC=single_nucleotide_variant;CLNVCSO=SO:0001483;GENEINFO=SLITRK1:114798;MC=SO:0001583|missense_variant;ORIGIN=16;Pangolin=ENSG00000285680.2|-1:0.0|29:-0.0ENSG00000178235.8|0:0.0|33:-0.0
chr13	83881043	882647	C	T	.	.	ALLELEID=871561;CLNDN=Tourette_syndrome;CLNDISDB=MONDO:MONDO:0007661,MedGen:C0040517,OMIM:137580;CLNHGVS=NC_000013.11:g.83881043C>T;CLNREVSTAT=criteria_provided,_single_submitter;CLNSIG=Uncertain_significance;CLNVC=single_nucleotide_variant;CLNVCSO=SO:0001483;CLNVI=Illumina_Clinical_Services_Laboratory,Illumina:634371;GENEINFO=SLITRK1:114798;MC=SO:0001819|synonymous_variant;ORIGIN=1;Pangolin=ENSG00000285680.2|-44:0.0|-6:-0.0ENSG00000178235.8|-44:0.0|-7:-0.0
chr13	83881070	739922	G	T	.	.	AF_EXAC=0.00063;ALLELEID=753898;CLNDN=Tourette_syndrome|not_provided;CLNDISDB=MONDO:MONDO:0007661,MedGen:C0040517,OMIM:137580|MedGen:CN517202;CLNHGVS=NC_000013.11:g.83881070G>T;CLNREVSTAT=criteria_provided,_conflicting_interpretations;CLNSIG=Conflicting_interpretations_of_pathogenicity;CLNSIGCONF=Likely_benign(1),Uncertain_significance(1);CLNVC=single_nucleotide_variant;CLNVCSO=SO:0001483;CLNVI=Illumina_Clinical_Services_Laboratory,Illumina:1355820;GENEINFO=SLITRK1:114798;MC=SO:0001583|missense_variant;ORIGIN=1;RS=746270900;Pangolin=ENSG00000285680.2|29:0.0|-1:-0.0ENSG00000178235.8|-2:0.0|-34:-0.0
chr13	83881214	312504	A	G	.	.	AF_EXAC=6e-05;ALLELEID=335118;CLNDN=Tourette_syndrome;CLNDISDB=MONDO:MONDO:0007661,MedGen:C0040517,OMIM:137580;CLNHGVS=NC_000013.11:g.83881214A>G;CLNREVSTAT=criteria_provided,_single_submitter;CLNSIG=Uncertain_significance;CLNVC=single_nucleotide_variant;CLNVCSO=SO:0001483;CLNVI=Illumina_Clinical_Services_Laboratory,Illumina:454592;GENEINFO=SLITRK1:114798;MC=SO:0001819|synonymous_variant;ORIGIN=1;RS=751143571;Pangolin=ENSG00000285680.2|29:0.0|10:-0.0ENSG00000178235.8|36:0.0|-25:-0.0
chr13	83881313	882648	C	T	.	.	ALLELEID=871562;CLNDN=Tourette_syndrome;CLNDISDB=MONDO:MONDO:0007661,MedGen:C0040517,OMIM:137580;CLNHGVS=NC_000013.11:g.83881313C>T;CLNREVSTAT=criteria_provided,_single_submitter;CLNSIG=Uncertain_significance;CLNVC=single_nucleotide_variant;CLNVCSO=SO:0001483;CLNVI=Illumina_Clinical_Services_Laboratory,Illumina:476036;GENEINFO=SLITRK1:114798;MC=SO:0001819|synonymous_variant;ORIGIN=1;Pangolin=ENSG00000285680.2|-46:0.0|11:-0.0ENSG00000178235.8|24:0.0|-35:-0.0
chr13	83881391	312505	G	A	.	.	AF_ESP=8e-05;AF_EXAC=3e-05;ALLELEID=335123;CLNDN=Tourette_syndrome;CLNDISDB=MONDO:MONDO:0007661,MedGen:C0040517,OMIM:137580;CLNHGVS=NC_000013.11:g.83881391G>A;CLNREVSTAT=criteria_provided,_single_submitter;CLNSIG=Uncertain_significance;CLNVC=single_nucleotide_variant;CLNVCSO=SO:0001483;CLNVI=Illumina_Clinical_Services_Laboratory,Illumina:715250;GENEINFO=SLITRK1:114798;MC=SO:0001819|synonymous_variant;ORIGIN=1;RS=371889710;Pangolin=ENSG00000285680.2|28:0.17|-5:-0.0ENSG00000178235.8|6:0.0|6:-0.0
chr13	83881487	882649	C	A	.	.	ALLELEID=871563;CLNDN=Tourette_syndrome;CLNDISDB=MONDO:MONDO:0007661,MedGen:C0040517,OMIM:137580;CLNHGVS=NC_000013.11:g.83881487C>A;CLNREVSTAT=criteria_provided,_single_submitter;CLNSIG=Uncertain_significance;CLNVC=single_nucleotide_variant;CLNVCSO=SO:0001483;CLNVI=Illumina_Clinical_Services_Laboratory,Illumina:452608;GENEINFO=SLITRK1:114798;MC=SO:0001583|missense_variant;ORIGIN=1;Pangolin=ENSG00000285680.2|-9:0.0|-25:-0.0ENSG00000178235.8|-7:0.0|6:-0.0
chr13	83881577	312506	C	G	.	.	AF_TGP=0.0016;ALLELEID=335134;CLNDN=Tourette_syndrome;CLNDISDB=MONDO:MONDO:0007661,MedGen:C0040517,OMIM:137580;CLNHGVS=NC_000013.11:g.83881577C>G;CLNREVSTAT=criteria_provided,_single_submitter;CLNSIG=Uncertain_significance;CLNVC=single_nucleotide_variant;CLNVCSO=SO:0001483;CLNVI=Illumina_Clinical_Services_Laboratory,Illumina:882615;GENEINFO=SLITRK1:114798;MC=SO:0001623|5_prime_UTR_variant,SO:0001627|intron_variant;ORIGIN=1;RS=140875495;Pangolin=ENSG00000285680.2|38:0.0|-32:-0.0ENSG00000178235.8|-17:0.01|19:-0.0
chr13	83881685	312507	T	C	.	.	AF_TGP=0.0024;ALLELEID=335148;CLNDN=Tourette_syndrome;CLNDISDB=MONDO:MONDO:0007661,MedGen:C0040517,OMIM:137580;CLNHGVS=NC_000013.11:g.83881685T>C;CLNREVSTAT=criteria_provided,_single_submitter;CLNSIG=Uncertain_significance;CLNVC=single_nucleotide_variant;CLNVCSO=SO:0001483;CLNVI=Illumina_Clinical_Services_Laboratory,Illumina:644171;GENEINFO=SLITRK1:114798;MC=SO:0001623|5_prime_UTR_variant,SO:0001627|intron_variant;ORIGIN=1;RS=144821830;Pangolin=ENSG00000285680.2|42:0.0|-43:-0.0ENSG00000178235.8|34:0.0|-21:-0.0
chr13	83881746	312508	G	GC	.	.	ALLELEID=337061;CLNDN=Tourette_syndrome;CLNDISDB=MONDO:MONDO:0007661,MedGen:C0040517,OMIM:137580;CLNHGVS=NC_000013.11:g.83881747dup;CLNREVSTAT=criteria_provided,_single_submitter;CLNSIG=Uncertain_significance;CLNVC=Duplication;CLNVCSO=SO:1000035;CLNVI=Illumina_Clinical_Services_Laboratory,Illumina:663916;GENEINFO=SLITRK1:114798;MC=SO:0001623|5_prime_UTR_variant,SO:0001627|intron_variant;ORIGIN=1;RS=886050336;Pangolin=ENSG00000285680.2|26:0.0|-5:-0.0ENSG00000178235.8|31:0.0|-27:-0.0
chr13	83881746	312509	GC	G	.	.	ALLELEID=328616;CLNDN=Tourette_syndrome;CLNDISDB=MONDO:MONDO:0007661,MedGen:C0040517,OMIM:137580;CLNHGVS=NC_000013.11:g.83881747del;CLNREVSTAT=criteria_provided,_single_submitter;CLNSIG=Uncertain_significance;CLNVC=Deletion;CLNVCSO=SO:0000159;CLNVI=Illumina_Clinical_Services_Laboratory,Illumina:496710;GENEINFO=SLITRK1:114798;MC=SO:0001623|5_prime_UTR_variant,SO:0001627|intron_variant;ORIGIN=1;RS=886050337;Pangolin=ENSG00000285680.2|25:0.0|-5:-0.0ENSG00000178235.8|-27:0.0|30:-0.0
chr13	83881747	312510	C	CA	.	.	ALLELEID=328617;CLNDN=Tourette_syndrome;CLNDISDB=MONDO:MONDO:0007661,MedGen:C0040517,OMIM:137580;CLNHGVS=NC_000013.11:g.83881750dup;CLNREVSTAT=criteria_provided,_single_submitter;CLNSIG=Uncertain_significance;CLNVC=Duplication;CLNVCSO=SO:1000035;CLNVI=Illumina_Clinical_Services_Laboratory,Illumina:496712;GENEINFO=SLITRK1:114798;MC=SO:0001623|5_prime_UTR_variant,SO:0001627|intron_variant;ORIGIN=1;RS=886050338;Pangolin=ENSG00000285680.2|-6:0.0|-20:-0.0ENSG00000178235.8|-28:0.0|33:-0.0
chr13	83881747	312511	C	CAA	.	.	ALLELEID=335153;CLNDN=Tourette_syndrome;CLNDISDB=MONDO:MONDO:0007661,MedGen:C0040517,OMIM:137580;CLNHGVS=NC_000013.11:g.83881749_83881750dup;CLNREVSTAT=criteria_provided,_single_submitter;CLNSIG=Uncertain_significance;CLNVC=Duplication;CLNVCSO=SO:1000035;CLNVI=Illumina_Clinical_Services_Laboratory,Illumina:813414;GENEINFO=SLITRK1:114798;MC=SO:0001623|5_prime_UTR_variant,SO:0001627|intron_variant;ORIGIN=1;RS=886050338;Pangolin=ENSG00000285680.2|-6:0.0|26:-0.0ENSG00000178235.8|-28:0.0|31:-0.0
chr13	83881750	312512	AG	A	.	.	ALLELEID=337062;CLNDN=Tourette_syndrome;CLNDISDB=MONDO:MONDO:0007661,MedGen:C0040517,OMIM:137580;CLNHGVS=NC_000013.11:g.83881751del;CLNREVSTAT=criteria_provided,_single_submitter;CLNSIG=Uncertain_significance;CLNVC=Deletion;CLNVCSO=SO:0000159;CLNVI=Illumina_Clinical_Services_Laboratory,Illumina:496714;GENEINFO=SLITRK1:114798;MC=SO:0001623|5_prime_UTR_variant,SO:0001627|intron_variant;ORIGIN=1;RS=886050339;Pangolin=ENSG00000285680.2|-9:0.0|22:-0.0ENSG00000178235.8|38:0.0|51:-0.0
chr13	83881751	312513	G	GA	.	.	ALLELEID=320082;CLNDN=Tourette_syndrome;CLNDISDB=MONDO:MONDO:0007661,MedGen:C0040517,OMIM:137580;CLNHGVS=NC_000013.11:g.83881771dup;CLNREVSTAT=criteria_provided,_single_submitter;CLNSIG=Uncertain_significance;CLNVC=Duplication;CLNVCSO=SO:1000035;CLNVI=Illumina_Clinical_Services_Laboratory,Illumina:836769;GENEINFO=SLITRK1:114798;MC=SO:0001623|5_prime_UTR_variant,SO:0001627|intron_variant;ORIGIN=1;RS=771177138;Pangolin=ENSG00000285680.2|21:0.0|-10:-0.0ENSG00000178235.8|-32:0.0|51:-0.0
chr13	83881772	312514	GT	G	.	.	ALLELEID=328623;CLNDN=Tourette_syndrome;CLNDISDB=MONDO:MONDO:0007661,MedGen:C0040517,OMIM:137580;CLNHGVS=NC_000013.11:g.83881773del;CLNREVSTAT=criteria_provided,_single_submitter;CLNSIG=Uncertain_significance;CLNVC=Deletion;CLNVCSO=SO:0000159;CLNVI=Illumina_Clinical_Services_Laboratory,Illumina:680214;GENEINFO=SLITRK1:114798;MC=SO:0001623|5_prime_UTR_variant,SO:0001627|intron_variant;ORIGIN=1;RS=886050340;Pangolin=ENSG00000285680.2|3:0.0|-1:-0.0ENSG00000178235.8|16:0.0|-1:-0.0
chr13	83881776	312515	GA	G	.	.	ALLELEID=320083;CLNDN=Tourette_syndrome;CLNDISDB=MONDO:MONDO:0007661,MedGen:C0040517,OMIM:137580;CLNHGVS=NC_000013.11:g.83881783del;CLNREVSTAT=criteria_provided,_single_submitter;CLNSIG=Uncertain_significance;CLNVC=Deletion;CLNVCSO=SO:0000159;CLNVI=Illumina_Clinical_Services_Laboratory,Illumina:658626;GENEINFO=SLITRK1:114798;MC=SO:0001623|5_prime_UTR_variant,SO:0001627|intron_variant;ORIGIN=1;RS=886050341;Pangolin=ENSG00000285680.2|-49:0.0|-35:-0.0ENSG00000178235.8|12:0.0|25:-0.0
chr13	83881785	312516	C	T	.	.	ALLELEID=328625;CLNDN=Tourette_syndrome;CLNDISDB=MONDO:MONDO:0007661,MedGen:C0040517,OMIM:137580;CLNHGVS=NC_000013.11:g.83881785C>T;CLNREVSTAT=criteria_provided,_single_submitter;CLNSIG=Uncertain_significance;CLNVC=single_nucleotide_variant;CLNVCSO=SO:0001483;CLNVI=Illumina_Clinical_Services_Laboratory,Illumina:819018;GENEINFO=SLITRK1:114798;MC=SO:0001623|5_prime_UTR_variant,SO:0001627|intron_variant;ORIGIN=1;RS=886050342;Pangolin=ENSG00000285680.2|-2:0.0|-44:-0.0ENSG00000178235.8|16:0.0|0:-0.0
chr13	83881851	883422	G	A	.	.	ALLELEID=871565;CLNDN=Tourette_syndrome;CLNDISDB=MONDO:MONDO:0007661,MedGen:C0040517,OMIM:137580;CLNHGVS=NC_000013.11:g.83881851G>A;CLNREVSTAT=criteria_provided,_single_submitter;CLNSIG=Uncertain_significance;CLNVC=single_nucleotide_variant;CLNVCSO=SO:0001483;CLNVI=Illumina_Clinical_Services_Laboratory,Illumina:861322;GENEINFO=SLITRK1:114798;MC=SO:0001623|5_prime_UTR_variant,SO:0001627|intron_variant;ORIGIN=1;Pangolin=ENSG00000285680.2|14:0.0|1:-0.0ENSG00000178235.8|12:0.0|-13:-0.0
chr13	83881856	883423	C	T	.	.	ALLELEID=871566;CLNDN=Tourette_syndrome;CLNDISDB=MONDO:MONDO:0007661,MedGen:C0040517,OMIM:137580;CLNHGVS=NC_000013.11:g.83881856C>T;CLNREVSTAT=criteria_provided,_single_submitter;CLNSIG=Uncertain_significance;CLNVC=single_nucleotide_variant;CLNVCSO=SO:0001483;CLNVI=Illumina_Clinical_Services_Laboratory,Illumina:1301141;GENEINFO=SLITRK1:114798;MC=SO:0001623|5_prime_UTR_variant,SO:0001627|intron_variant;ORIGIN=1;Pangolin=ENSG00000285680.2|9:0.0|1:-0.0ENSG00000178235.8|7:0.0|1:-0.0
chr13	83881991	883424	G	A	.	.	ALLELEID=871567;CLNDN=Tourette_syndrome;CLNDISDB=MONDO:MONDO:0007661,MedGen:C0040517,OMIM:137580;CLNHGVS=NC_000013.11:g.83881991G>A;CLNREVSTAT=criteria_provided,_single_submitter;CLNSIG=Uncertain_significance;CLNVC=single_nucleotide_variant;CLNVCSO=SO:0001483;CLNVI=Illumina_Clinical_Services_Laboratory,Illumina:1339086;GENEINFO=SLITRK1:114798;MC=SO:0001623|5_prime_UTR_variant,SO:0001627|intron_variant;ORIGIN=1;Pangolin=ENSG00000285680.2|-3:0.0|36:-0.0ENSG00000178235.8|13:0.0|13:-0.0
chr13	83882038	312517	G	C	.	.	AF_TGP=0.0006;ALLELEID=335156;CLNDN=Tourette_syndrome;CLNDISDB=MONDO:MONDO:0007661,MedGen:C0040517,OMIM:137580;CLNHGVS=NC_000013.11:g.83882038G>C;CLNREVSTAT=criteria_provided,_single_submitter;CLNSIG=Uncertain_significance;CLNVC=single_nucleotide_variant;CLNVCSO=SO:0001483;CLNVI=Illumina_Clinical_Services_Laboratory,Illumina:635559;GENEINFO=SLITRK1:114798;MC=SO:0001623|5_prime_UTR_variant;ORIGIN=1;RS=551901006;Pangolin=ENSG00000285680.2|15:0.0|-11:-0.0ENSG00000178235.8|1:0.0|-34:-0.01
chr13	83882043	312518	T	A	.	.	ALLELEID=337064;CLNDN=Tourette_syndrome;CLNDISDB=MONDO:MONDO:0007661,MedGen:C0040517,OMIM:137580;CLNHGVS=NC_000013.11:g.83882043T>A;CLNREVSTAT=criteria_provided,_single_submitter;CLNSIG=Uncertain_significance;CLNVC=single_nucleotide_variant;CLNVCSO=SO:0001483;CLNVI=Illumina_Clinical_Services_Laboratory,Illumina:719318;GENEINFO=SLITRK1:114798;MC=SO:0001623|5_prime_UTR_variant;ORIGIN=1;RS=886050343;Pangolin=ENSG00000285680.2|-16:0.0|-19:-0.0ENSG00000178235.8|-43:0.0|-39:-0.01
chr13	83882058	312519	T	C	.	.	ALLELEID=335164;CLNDN=Tourette_syndrome;CLNDISDB=MONDO:MONDO:0007661,MedGen:C0040517,OMIM:137580;CLNHGVS=NC_000013.11:g.83882058T>C;CLNREVSTAT=criteria_provided,_single_submitter;CLNSIG=Uncertain_significance;CLNVC=single_nucleotide_variant;CLNVCSO=SO:0001483;CLNVI=Illumina_Clinical_Services_Laboratory,Illumina:486143;GENEINFO=SLITRK1:114798;MC=SO:0001623|5_prime_UTR_variant;ORIGIN=1;RS=867815028;Pangolin=ENSG00000285680.2|-31:0.0|-31:-0.0ENSG00000178235.8|-5:0.0|-2:-0.0
chr13	83882091	312520	A	C	.	.	ALLELEID=320085;CLNDN=Tourette_syndrome;CLNDISDB=MONDO:MONDO:0007661,MedGen:C0040517,OMIM:137580;CLNHGVS=NC_000013.11:g.83882091A>C;CLNREVSTAT=criteria_provided,_single_submitter;CLNSIG=Uncertain_significance;CLNVC=single_nucleotide_variant;CLNVCSO=SO:0001483;CLNVI=Illumina_Clinical_Services_Laboratory,Illumina:712806;GENEINFO=SLITRK1:114798;MC=SO:0001623|5_prime_UTR_variant;ORIGIN=1;RS=886050344;Pangolin=ENSG00000285680.2|14:0.0|14:-0.0ENSG00000178235.8|36:0.0|14:-0.0
chr13	83882096	312521	T	C	.	.	ALLELEID=328627;CLNDN=Tourette_syndrome;CLNDISDB=MONDO:MONDO:0007661,MedGen:C0040517,OMIM:137580;CLNHGVS=NC_000013.11:g.83882096T>C;CLNREVSTAT=criteria_provided,_single_submitter;CLNSIG=Uncertain_significance;CLNVC=single_nucleotide_variant;CLNVCSO=SO:0001483;CLNVI=Illumina_Clinical_Services_Laboratory,Illumina:795734;GENEINFO=SLITRK1:114798;MC=SO:0001623|5_prime_UTR_variant;ORIGIN=1;RS=886050345;Pangolin=ENSG00000285680.2|-3:0.0|9:-0.0ENSG00000178235.8|-40:0.0|31:-0.0
chr13	83882098	312522	C	T	.	.	AF_TGP=0.0004;ALLELEID=328631;CLNDN=Tourette_syndrome;CLNDISDB=MONDO:MONDO:0007661,MedGen:C0040517,OMIM:137580;CLNHGVS=NC_000013.11:g.83882098C>T;CLNREVSTAT=criteria_provided,_single_submitter;CLNSIG=Uncertain_significance;CLNVC=single_nucleotide_variant;CLNVCSO=SO:0001483;CLNVI=Illumina_Clinical_Services_Laboratory,Illumina:149837;GENEINFO=SLITRK1:114798;MC=SO:0001623|5_prime_UTR_variant;ORIGIN=1;RS=571797997;Pangolin=ENSG00000285680.2|7:0.0|-39:-0.0ENSG00000178235.8|7:0.0|-45:-0.0
chr13	83882161	312523	C	T	.	.	AF_TGP=0.0002;ALLELEID=328632;CLNDN=Tourette_syndrome;CLNDISDB=MONDO:MONDO:0007661,MedGen:C0040517,OMIM:137580;CLNHGVS=NC_000013.11:g.83882161C>T;CLNREVSTAT=criteria_provided,_single_submitter;CLNSIG=Uncertain_significance;CLNVC=single_nucleotide_variant;CLNVCSO=SO:0001483;CLNVI=Illumina_Clinical_Services_Laboratory,Illumina:639407;GENEINFO=SLITRK1:114798;MC=SO:0001623|5_prime_UTR_variant;ORIGIN=1;RS=567507006;Pangolin=ENSG00000285680.2|45:0.0|-37:-0.0ENSG00000178235.8|-4:0.0|1:-0.0
chr13	83882203	312524	T	C	.	.	ALLELEID=337075;CLNDN=Tourette_syndrome;CLNDISDB=MONDO:MONDO:0007661,MedGen:C0040517,OMIM:137580;CLNHGVS=NC_000013.11:g.83882203T>C;CLNREVSTAT=criteria_provided,_single_submitter;CLNSIG=Uncertain_significance;CLNVC=single_nucleotide_variant;CLNVCSO=SO:0001483;CLNVI=Illumina_Clinical_Services_Laboratory,Illumina:613966;GENEINFO=SLITRK1:114798;MC=SO:0001623|5_prime_UTR_variant;ORIGIN=1;RS=886050346;Pangolin=ENSG00000285680.2|34:0.0|3:-0.0ENSG00000178235.8|-46:0.0|-29:-0.0
chr13	83882204	312525	G	A	.	.	AF_TGP=0.0002;ALLELEID=335166;CLNDN=Tourette_syndrome;CLNDISDB=MONDO:MONDO:0007661,MedGen:C0040517,OMIM:137580;CLNHGVS=NC_000013.11:g.83882204G>A;CLNREVSTAT=criteria_provided,_single_submitter;CLNSIG=Uncertain_significance;CLNVC=single_nucleotide_variant;CLNVCSO=SO:0001483;CLNVI=Illumina_Clinical_Services_Laboratory,Illumina:277994;GENEINFO=SLITRK1:114798;MC=SO:0001623|5_prime_UTR_variant;ORIGIN=1;RS=536165638;Pangolin=ENSG00000285680.2|2:0.01|-1:-0.0ENSG00000178235.8|-30:0.0|-47:-0.0
chr13	83882236	312526	C	G	.	.	ALLELEID=320086;CLNDN=Tourette_syndrome;CLNDISDB=MONDO:MONDO:0007661,MedGen:C0040517,OMIM:137580;CLNHGVS=NC_000013.11:g.83882236C>G;CLNREVSTAT=criteria_provided,_single_submitter;CLNSIG=Uncertain_significance;CLNVC=single_nucleotide_variant;CLNVCSO=SO:0001483;CLNVI=Illumina_Clinical_Services_Laboratory,Illumina:224516;GENEINFO=SLITRK1:114798;MC=SO:0001623|5_prime_UTR_variant;ORIGIN=1;RS=774658734;Pangolin=ENSG00000285680.2|-30:0.0|1:-0.0ENSG00000178235.8|1:0.0|13:-0.0
chr13	83882250	312527	C	CT	.	.	ALLELEID=337076;CLNDN=Tourette_syndrome;CLNDISDB=MONDO:MONDO:0007661,MedGen:C0040517,OMIM:137580;CLNHGVS=NC_000013.11:g.83882260dup;CLNREVSTAT=criteria_provided,_single_submitter;CLNSIG=Uncertain_significance;CLNVC=Duplication;CLNVCSO=SO:1000035;CLNVI=Illumina_Clinical_Services_Laboratory,Illumina:844284;GENEINFO=SLITRK1:114798;MC=SO:0001623|5_prime_UTR_variant;ORIGIN=1;RS=563861788;Pangolin=ENSG00000285680.2|-44:0.0|-44:-0.0ENSG00000178235.8|-1:0.0|39:-0.0
chr13	83882325	881527	C	G	.	.	ALLELEID=871568;CLNDN=Tourette_syndrome;CLNDISDB=MONDO:MONDO:0007661,MedGen:C0040517,OMIM:137580;CLNHGVS=NC_000013.11:g.83882325C>G;CLNREVSTAT=criteria_provided,_single_submitter;CLNSIG=Uncertain_significance;CLNVC=single_nucleotide_variant;CLNVCSO=SO:0001483;CLNVI=Illumina_Clinical_Services_Laboratory,Illumina:636497;GENEINFO=SLITRK1:114798;MC=SO:0001623|5_prime_UTR_variant;ORIGIN=1;Pangolin=ENSG00000285680.2|-1:0.0|10:-0.0ENSG00000178235.8|47:0.02|-4:-0.0
chr13	83882341	881528	T	G	.	.	ALLELEID=871569;CLNDN=Tourette_syndrome;CLNDISDB=MONDO:MONDO:0007661,MedGen:C0040517,OMIM:137580;CLNHGVS=NC_000013.11:g.83882341T>G;CLNREVSTAT=criteria_provided,_single_submitter;CLNSIG=Uncertain_significance;CLNVC=single_nucleotide_variant;CLNVCSO=SO:0001483;CLNVI=Illumina_Clinical_Services_Laboratory,Illumina:885183;GENEINFO=SLITRK1:114798;MC=SO:0001623|5_prime_UTR_variant;ORIGIN=1;Pangolin=ENSG00000285680.2|-15:0.0|-2:-0.0ENSG00000178235.8|-20:0.0|31:-0.06
chr13	83882360	312528	G	C	.	.	ALLELEID=335188;CLNDN=Tourette_syndrome;CLNDISDB=MONDO:MONDO:0007661,MedGen:C0040517,OMIM:137580;CLNHGVS=NC_000013.11:g.83882360G>C;CLNREVSTAT=criteria_provided,_single_submitter;CLNSIG=Uncertain_significance;CLNVC=single_nucleotide_variant;CLNVCSO=SO:0001483;CLNVI=Illumina_Clinical_Services_Laboratory,Illumina:503157;GENEINFO=SLITRK1:114798;MC=SO:0001623|5_prime_UTR_variant;ORIGIN=1;RS=886050347;Pangolin=ENSG00000285680.2|-4:0.0|-25:-0.0ENSG00000178235.8|12:0.08|-34:-0.0
chr13	85794003	666921	C	G	.	.	AF_ESP=0.00017;AF_EXAC=7e-05;ALLELEID=654744;CLNDN=not_specified;CLNDISDB=MedGen:CN169374;CLNHGVS=NC_000013.11:g.85794003C>G;CLNREVSTAT=criteria_provided,_single_submitter;CLNSIG=Uncertain_significance;CLNVC=single_nucleotide_variant;CLNVCSO=SO:0001483;GENEINFO=SLITRK6:84189;MC=SO:0001583|missense_variant;ORIGIN=1;RS=371823033;Pangolin=ENSG00000184564.11|2:0.0|-3:-0.0
chr13	85794095	930019	T	C	.	.	ALLELEID=918390;CLNDN=not_specified;CLNDISDB=MedGen:CN169374;CLNHGVS=NC_000013.11:g.85794095T>C;CLNREVSTAT=criteria_provided,_single_submitter;CLNSIG=Uncertain_significance;CLNVC=single_nucleotide_variant;CLNVCSO=SO:0001483;GENEINFO=SLITRK6:84189;MC=SO:0001583|missense_variant;ORIGIN=1;Pangolin=ENSG00000184564.11|-16:0.01|3:-0.0
chr13	85794314	508579	C	T	.	.	AF_ESP=0.00729;AF_TGP=0.002;ALLELEID=504604;CLNDN=not_specified|not_provided;CLNDISDB=MedGen:CN169374|MedGen:CN517202;CLNHGVS=NC_000013.11:g.85794314C>T;CLNREVSTAT=criteria_provided,_conflicting_interpretations;CLNSIG=Conflicting_interpretations_of_pathogenicity;CLNSIGCONF=Benign(2),Likely_benign(3),Uncertain_significance(1);CLNVC=single_nucleotide_variant;CLNVCSO=SO:0001483;GENEINFO=SLITRK6:84189;MC=SO:0001583|missense_variant;ORIGIN=1;RS=74591375;Pangolin=ENSG00000184564.11|9:0.0|0:-0.0
chr13	85794593	221332	T	TA	.	.	ALLELEID=223061;CLNDN=Ductal_breast_carcinoma;CLNDISDB=MedGen:C1527349;CLNHGVS=NC_000013.11:g.85794594dup;CLNREVSTAT=no_assertion_criteria_provided;CLNSIG=Uncertain_significance;CLNVC=Duplication;CLNVCSO=SO:1000035;GENEINFO=SLITRK6:84189;MC=SO:0001589|frameshift_variant;ORIGIN=2;RS=869312872;Pangolin=ENSG00000184564.11|9:0.0|37:-0.0
chr13	85794605	592101	C	T	.	.	AF_EXAC=0.00012;AF_TGP=0.0002;ALLELEID=583121;CLNDN=Deafness_and_myopia;CLNDISDB=MONDO:MONDO:0009082,MedGen:C3806275,OMIM:221200,Orphanet:ORPHA363396;CLNHGVS=NC_000013.11:g.85794605C>T;CLNREVSTAT=no_assertion_criteria_provided;CLNSIG=Uncertain_significance;CLNVC=single_nucleotide_variant;CLNVCSO=SO:0001483;GENEINFO=SLITRK6:84189;MC=SO:0001583|missense_variant;ORIGIN=1;RS=79624852;Pangolin=ENSG00000184564.11|-4:0.0|24:-0.01
chr13	85794755	666918	G	A	.	.	ALLELEID=654745;CLNDN=not_specified;CLNDISDB=MedGen:CN169374;CLNHGVS=NC_000013.11:g.85794755G>A;CLNREVSTAT=criteria_provided,_single_submitter;CLNSIG=Uncertain_significance;CLNVC=single_nucleotide_variant;CLNVCSO=SO:0001483;GENEINFO=SLITRK6:84189;MC=SO:0001583|missense_variant;ORIGIN=1;RS=1229145139;Pangolin=ENSG00000184564.11|5:0.0|10:-0.0
chr13	85794954	666920	A	G	.	.	ALLELEID=654747;CLNDN=not_specified;CLNDISDB=MedGen:CN169374;CLNHGVS=NC_000013.11:g.85794954A>G;CLNREVSTAT=criteria_provided,_single_submitter;CLNSIG=Uncertain_significance;CLNVC=single_nucleotide_variant;CLNVCSO=SO:0001483;GENEINFO=SLITRK6:84189;MC=SO:0001583|missense_variant;ORIGIN=1;RS=1200848224;Pangolin=ENSG00000184564.11|21:0.0|2:-0.0
chr13	85795017	930018	G	A	.	.	ALLELEID=918391;CLNDN=Hearing_impairment|not_specified;CLNDISDB=Human_Phenotype_Ontology:HP:0000365,Human_Phenotype_Ontology:HP:0000404,Human_Phenotype_Ontology:HP:0001728,Human_Phenotype_Ontology:HP:0001729,Human_Phenotype_Ontology:HP:0001754,Human_Phenotype_Ontology:HP:0008560,Human_Phenotype_Ontology:HP:0008563,MONDO:MONDO:0005365,MedGen:C1384666|MedGen:CN169374;CLNHGVS=NC_000013.11:g.85795017G>A;CLNREVSTAT=criteria_provided,_multiple_submitters,_no_conflicts;CLNSIG=Uncertain_significance;CLNVC=single_nucleotide_variant;CLNVCSO=SO:0001483;GENEINFO=SLITRK6:84189;MC=SO:0001583|missense_variant;ORIGIN=1;Pangolin=ENSG00000184564.11|34:0.0|-2:-0.0
chr13	85795191	718082	A	C	.	.	AF_ESP=0.00059;AF_EXAC=0.00023;ALLELEID=725527;CLNDN=Hearing_impairment|not_provided;CLNDISDB=Human_Phenotype_Ontology:HP:0000365,Human_Phenotype_Ontology:HP:0000404,Human_Phenotype_Ontology:HP:0001728,Human_Phenotype_Ontology:HP:0001729,Human_Phenotype_Ontology:HP:0001754,Human_Phenotype_Ontology:HP:0008560,Human_Phenotype_Ontology:HP:0008563,MONDO:MONDO:0005365,MedGen:C1384666|MedGen:CN517202;CLNHGVS=NC_000013.11:g.85795191A>C;CLNREVSTAT=criteria_provided,_conflicting_interpretations;CLNSIG=Conflicting_interpretations_of_pathogenicity;CLNSIGCONF=Benign(1),Uncertain_significance(1);CLNVC=single_nucleotide_variant;CLNVCSO=SO:0001483;GENEINFO=SLITRK6:84189;MC=SO:0001583|missense_variant;ORIGIN=1;RS=200767869;Pangolin=ENSG00000184564.11|1:0.0|39:-0.0
chr13	85795397	1032946	G	A	.	.	ALLELEID=1021172;CLNDN=Deafness_and_myopia;CLNDISDB=MONDO:MONDO:0009082,MedGen:C3806275,OMIM:221200,Orphanet:ORPHA363396;CLNHGVS=NC_000013.11:g.85795397G>A;CLNREVSTAT=criteria_provided,_single_submitter;CLNSIG=Uncertain_significance;CLNVC=single_nucleotide_variant;CLNVCSO=SO:0001483;GENEINFO=SLITRK6:84189;MC=SO:0001583|missense_variant;ORIGIN=8;Pangolin=ENSG00000184564.11|2:0.0|33:-0.0
chr13	85795407	666919	G	A	.	.	ALLELEID=654748;CLNDN=not_specified;CLNDISDB=MedGen:CN169374;CLNHGVS=NC_000013.11:g.85795407G>A;CLNREVSTAT=criteria_provided,_single_submitter;CLNSIG=Uncertain_significance;CLNVC=single_nucleotide_variant;CLNVCSO=SO:0001483;GENEINFO=SLITRK6:84189;MC=SO:0001583|missense_variant;ORIGIN=1;RS=1053146634;Pangolin=ENSG00000184564.11|2:0.0|23:-0.0
chr13	85795479	500878	G	A	.	.	ALLELEID=492302;CLNDN=not_provided;CLNDISDB=MedGen:CN517202;CLNHGVS=NC_000013.11:g.85795479G>A;CLNREVSTAT=criteria_provided,_single_submitter;CLNSIG=Uncertain_significance;CLNVC=single_nucleotide_variant;CLNVCSO=SO:0001483;GENEINFO=SLITRK6:84189;MC=SO:0001819|synonymous_variant;ORIGIN=1;RS=1555312601;Pangolin=ENSG00000184564.11|-15:0.0|-49:-0.0
chr13	93226979	881529	C	G	.	.	ALLELEID=871570;CLNDN=Autosomal_recessive_omodysplasia;CLNDISDB=MONDO:MONDO:0009779,MedGen:C1850318,OMIM:258315,Orphanet:ORPHA93329;CLNHGVS=NC_000013.11:g.93226979C>G;CLNREVSTAT=criteria_provided,_single_submitter;CLNSIG=Uncertain_significance;CLNVC=single_nucleotide_variant;CLNVCSO=SO:0001483;CLNVI=Illumina_Clinical_Services_Laboratory,Illumina:1374930;GENEINFO=GPC6:10082;MC=SO:0001623|5_prime_UTR_variant;ORIGIN=1;Pangolin=ENSG00000183098.11|-13:0.0|-10:-0.0ENSG00000278177.1|-36:0.02|29:-0.0
chr13	93227015	312530	C	T	.	.	ALLELEID=328635;CLNDN=Autosomal_recessive_omodysplasia;CLNDISDB=MONDO:MONDO:0009779,MedGen:C1850318,OMIM:258315,Orphanet:ORPHA93329;CLNHGVS=NC_000013.11:g.93227015C>T;CLNREVSTAT=criteria_provided,_single_submitter;CLNSIG=Uncertain_significance;CLNVC=single_nucleotide_variant;CLNVCSO=SO:0001483;CLNVI=Illumina_Clinical_Services_Laboratory,Illumina:302344;GENEINFO=GPC6:10082;MC=SO:0001623|5_prime_UTR_variant;ORIGIN=1;RS=886050348;Pangolin=ENSG00000183098.11|27:0.0|-27:-0.0ENSG00000278177.1|-7:0.01|44:-0.02
chr13	93227150	312532	T	A	.	.	AF_TGP=0.001;ALLELEID=335195;CLNDN=Autosomal_recessive_omodysplasia;CLNDISDB=MONDO:MONDO:0009779,MedGen:C1850318,OMIM:258315,Orphanet:ORPHA93329;CLNHGVS=NC_000013.11:g.93227150T>A;CLNREVSTAT=criteria_provided,_single_submitter;CLNSIG=Uncertain_significance;CLNVC=single_nucleotide_variant;CLNVCSO=SO:0001483;CLNVI=Illumina_Clinical_Services_Laboratory,Illumina:547730;GENEINFO=GPC6:10082;MC=SO:0001623|5_prime_UTR_variant;ORIGIN=1;RS=184142888;Pangolin=ENSG00000183098.11|-3:0.01|-12:-0.0ENSG00000278177.1|44:0.0|-12:-0.0
chr13	93227209	882693	G	A	.	.	ALLELEID=871571;CLNDN=Autosomal_recessive_omodysplasia;CLNDISDB=MONDO:MONDO:0009779,MedGen:C1850318,OMIM:258315,Orphanet:ORPHA93329;CLNHGVS=NC_000013.11:g.93227209G>A;CLNREVSTAT=criteria_provided,_single_submitter;CLNSIG=Uncertain_significance;CLNVC=single_nucleotide_variant;CLNVCSO=SO:0001483;CLNVI=Illumina_Clinical_Services_Laboratory,Illumina:863299;GENEINFO=GPC6:10082;MC=SO:0001623|5_prime_UTR_variant;ORIGIN=1;Pangolin=ENSG00000183098.11|5:0.03|10:-0.0ENSG00000278177.1|0:0.0|-15:-0.0
chr13	93227324	312534	G	T	.	.	AF_TGP=0.0002;ALLELEID=335204;CLNDN=Autosomal_recessive_omodysplasia;CLNDISDB=MONDO:MONDO:0009779,MedGen:C1850318,OMIM:258315,Orphanet:ORPHA93329;CLNHGVS=NC_000013.11:g.93227324G>T;CLNREVSTAT=criteria_provided,_single_submitter;CLNSIG=Uncertain_significance;CLNVC=single_nucleotide_variant;CLNVCSO=SO:0001483;CLNVI=Illumina_Clinical_Services_Laboratory,Illumina:835080;GENEINFO=GPC6:10082;MC=SO:0001623|5_prime_UTR_variant;ORIGIN=1;RS=550165187;Pangolin=ENSG00000183098.11|9:0.0|-42:-0.0
chr13	93227344	882694	G	A	.	.	ALLELEID=871572;CLNDN=Autosomal_recessive_omodysplasia;CLNDISDB=MONDO:MONDO:0009779,MedGen:C1850318,OMIM:258315,Orphanet:ORPHA93329;CLNHGVS=NC_000013.11:g.93227344G>A;CLNREVSTAT=criteria_provided,_single_submitter;CLNSIG=Uncertain_significance;CLNVC=single_nucleotide_variant;CLNVCSO=SO:0001483;CLNVI=Illumina_Clinical_Services_Laboratory,Illumina:1384757;GENEINFO=GPC6:10082;MC=SO:0001623|5_prime_UTR_variant;ORIGIN=1;Pangolin=ENSG00000183098.11|-6:0.0|-48:-0.0
chr13	93227357	312535	G	A	.	.	AF_TGP=0.0002;ALLELEID=328638;CLNDN=Autosomal_recessive_omodysplasia;CLNDISDB=MONDO:MONDO:0009779,MedGen:C1850318,OMIM:258315,Orphanet:ORPHA93329;CLNHGVS=NC_000013.11:g.93227357G>A;CLNREVSTAT=criteria_provided,_single_submitter;CLNSIG=Uncertain_significance;CLNVC=single_nucleotide_variant;CLNVCSO=SO:0001483;CLNVI=Illumina_Clinical_Services_Laboratory,Illumina:782228;GENEINFO=GPC6:10082;MC=SO:0001623|5_prime_UTR_variant;ORIGIN=1;RS=535904928;Pangolin=ENSG00000183098.11|47:0.0|46:-0.0
chr13	93227388	312536	C	T	.	.	AF_TGP=0.0002;ALLELEID=320091;CLNDN=Autosomal_recessive_omodysplasia;CLNDISDB=MONDO:MONDO:0009779,MedGen:C1850318,OMIM:258315,Orphanet:ORPHA93329;CLNHGVS=NC_000013.11:g.93227388C>T;CLNREVSTAT=criteria_provided,_single_submitter;CLNSIG=Uncertain_significance;CLNVC=single_nucleotide_variant;CLNVCSO=SO:0001483;CLNVI=Illumina_Clinical_Services_Laboratory,Illumina:610850;GENEINFO=GPC6:10082;MC=SO:0001623|5_prime_UTR_variant;ORIGIN=1;RS=533965995;Pangolin=ENSG00000183098.11|16:0.0|15:-0.0
chr13	93227434	312537	G	T	.	.	AF_TGP=0.0002;ALLELEID=335219;CLNDN=Autosomal_recessive_omodysplasia;CLNDISDB=MONDO:MONDO:0009779,MedGen:C1850318,OMIM:258315,Orphanet:ORPHA93329;CLNHGVS=NC_000013.11:g.93227434G>T;CLNREVSTAT=criteria_provided,_single_submitter;CLNSIG=Uncertain_significance;CLNVC=single_nucleotide_variant;CLNVCSO=SO:0001483;CLNVI=Illumina_Clinical_Services_Laboratory,Illumina:578860;GENEINFO=GPC6:10082;MC=SO:0001623|5_prime_UTR_variant;ORIGIN=1;RS=574131434;Pangolin=ENSG00000183098.11|-31:0.0|10:-0.0
chr13	93227505	312538	C	A	.	.	AF_EXAC=2e-05;ALLELEID=328640;CLNDN=Autosomal_recessive_omodysplasia;CLNDISDB=MONDO:MONDO:0009779,MedGen:C1850318,OMIM:258315,Orphanet:ORPHA93329;CLNHGVS=NC_000013.11:g.93227505C>A;CLNREVSTAT=criteria_provided,_single_submitter;CLNSIG=Uncertain_significance;CLNVC=single_nucleotide_variant;CLNVCSO=SO:0001483;CLNVI=Illumina_Clinical_Services_Laboratory,Illumina:571333;GENEINFO=GPC6:10082;MC=SO:0001583|missense_variant;ORIGIN=1;RS=748464893;Pangolin=ENSG00000183098.11|30:0.01|30:-0.0
chr13	93227597	883472	C	T	.	.	ALLELEID=871573;CLNDN=Autosomal_recessive_omodysplasia;CLNDISDB=MONDO:MONDO:0009779,MedGen:C1850318,OMIM:258315,Orphanet:ORPHA93329;CLNHGVS=NC_000013.11:g.93227597C>T;CLNREVSTAT=criteria_provided,_single_submitter;CLNSIG=Uncertain_significance;CLNVC=single_nucleotide_variant;CLNVCSO=SO:0001483;CLNVI=Illumina_Clinical_Services_Laboratory,Illumina:691497;GENEINFO=GPC6:10082;MC=SO:0001819|synonymous_variant;ORIGIN=1;Pangolin=ENSG00000183098.11|19:0.0|19:-0.0
chr13	93545259	312539	G	T	.	.	ALLELEID=337080;CLNDN=Autosomal_recessive_omodysplasia;CLNDISDB=MONDO:MONDO:0009779,MedGen:C1850318,OMIM:258315,Orphanet:ORPHA93329;CLNHGVS=NC_000013.11:g.93545259G>T;CLNREVSTAT=criteria_provided,_single_submitter;CLNSIG=Uncertain_significance;CLNVC=single_nucleotide_variant;CLNVCSO=SO:0001483;CLNVI=Illumina_Clinical_Services_Laboratory,Illumina:816562;GENEINFO=GPC6:10082;MC=SO:0001627|intron_variant;ORIGIN=1;RS=886050349;Pangolin=ENSG00000183098.11|4:0.01|4:-0.0
chr13	93545386	883473	G	A	.	.	ALLELEID=871574;CLNDN=Autosomal_recessive_omodysplasia;CLNDISDB=MONDO:MONDO:0009779,MedGen:C1850318,OMIM:258315,Orphanet:ORPHA93329;CLNHGVS=NC_000013.11:g.93545386G>A;CLNREVSTAT=criteria_provided,_single_submitter;CLNSIG=Uncertain_significance;CLNVC=single_nucleotide_variant;CLNVCSO=SO:0001483;CLNVI=Illumina_Clinical_Services_Laboratory,Illumina:1386155;GENEINFO=GPC6:10082;MC=SO:0001583|missense_variant;ORIGIN=1;Pangolin=ENSG00000183098.11|35:0.0|35:-0.01
chr13	93830148	288234	C	G	.	.	AF_ESP=8e-05;AF_EXAC=1e-05;ALLELEID=272471;CLNDN=not_provided;CLNDISDB=MedGen:CN517202;CLNHGVS=NC_000013.11:g.93830148C>G;CLNREVSTAT=criteria_provided,_single_submitter;CLNSIG=Uncertain_significance;CLNVC=single_nucleotide_variant;CLNVCSO=SO:0001483;GENEINFO=GPC6:10082|GPC6-AS2:100873973;MC=SO:0001627|intron_variant;ORIGIN=1;RS=377404400;Pangolin=ENSG00000183098.11|6:0.01|39:-0.0ENSG00000224394.1|-42:0.0|22:-0.01
chr13	93830286	1021590	C	A	.	.	ALLELEID=1010920;CLNDN=not_provided;CLNDISDB=MedGen:CN517202;CLNHGVS=NC_000013.11:g.93830286C>A;CLNREVSTAT=criteria_provided,_single_submitter;CLNSIG=Uncertain_significance;CLNVC=single_nucleotide_variant;CLNVCSO=SO:0001483;GENEINFO=GPC6:10082|GPC6-AS2:100873973;MC=SO:0001583|missense_variant;ORIGIN=1;Pangolin=ENSG00000183098.11|5:0.0|-9:-0.0ENSG00000224394.1|-6:0.0|-1:-0.0
chr13	93830419	312540	C	T	.	.	AF_ESP=8e-05;AF_EXAC=2e-05;ALLELEID=335225;CLNDN=Autosomal_recessive_omodysplasia;CLNDISDB=MONDO:MONDO:0009779,MedGen:C1850318,OMIM:258315,Orphanet:ORPHA93329;CLNHGVS=NC_000013.11:g.93830419C>T;CLNREVSTAT=criteria_provided,_single_submitter;CLNSIG=Uncertain_significance;CLNVC=single_nucleotide_variant;CLNVCSO=SO:0001483;CLNVI=Illumina_Clinical_Services_Laboratory,Illumina:117455;GENEINFO=GPC6:10082|GPC6-AS2:100873973;MC=SO:0001819|synonymous_variant;ORIGIN=1;RS=369467067;Pangolin=ENSG00000183098.11|-18:0.0|-36:-0.0ENSG00000224394.1|-27:0.04|1:-0.06
chr13	93830552	881111	G	A	.	.	ALLELEID=872348;CLNDN=Autosomal_recessive_omodysplasia;CLNDISDB=MONDO:MONDO:0009779,MedGen:C1850318,OMIM:258315,Orphanet:ORPHA93329;CLNHGVS=NC_000013.11:g.93830552G>A;CLNREVSTAT=criteria_provided,_single_submitter;CLNSIG=Uncertain_significance;CLNVC=single_nucleotide_variant;CLNVCSO=SO:0001483;CLNVI=Illumina_Clinical_Services_Laboratory,Illumina:465014;GENEINFO=GPC6:10082|GPC6-AS2:100873973;MC=SO:0001627|intron_variant;ORIGIN=1;Pangolin=ENSG00000183098.11|-7:0.0|-7:-0.0ENSG00000224394.1|-42:0.0|39:-0.06
chr13	94286401	597739	G	A	.	.	AF_EXAC=8e-05;ALLELEID=588800;CLNDN=not_provided;CLNDISDB=MedGen:CN517202;CLNHGVS=NC_000013.11:g.94286401G>A;CLNREVSTAT=criteria_provided,_single_submitter;CLNSIG=Uncertain_significance;CLNVC=single_nucleotide_variant;CLNVCSO=SO:0001483;GENEINFO=GPC6:10082;MC=SO:0001819|synonymous_variant;ORIGIN=1;RS=754858999;Pangolin=ENSG00000183098.11|-31:0.0|-31:-0.0
chr13	94306004	312542	A	G	.	.	AF_EXAC=4e-05;ALLELEID=337087;CLNDN=Autosomal_recessive_omodysplasia;CLNDISDB=MONDO:MONDO:0009779,MedGen:C1850318,OMIM:258315,Orphanet:ORPHA93329;CLNHGVS=NC_000013.11:g.94306004A>G;CLNREVSTAT=criteria_provided,_single_submitter;CLNSIG=Uncertain_significance;CLNVC=single_nucleotide_variant;CLNVCSO=SO:0001483;CLNVI=Illumina_Clinical_Services_Laboratory,Illumina:734258;GENEINFO=GPC6:10082;MC=SO:0001583|missense_variant;ORIGIN=1;RS=773575076;Pangolin=ENSG00000183098.11|-24:0.01|-24:-0.01
chr13	94306008	881112	C	T	.	.	ALLELEID=871575;CLNDN=Autosomal_recessive_omodysplasia;CLNDISDB=MONDO:MONDO:0009779,MedGen:C1850318,OMIM:258315,Orphanet:ORPHA93329;CLNHGVS=NC_000013.11:g.94306008C>T;CLNREVSTAT=criteria_provided,_single_submitter;CLNSIG=Uncertain_significance;CLNVC=single_nucleotide_variant;CLNVCSO=SO:0001483;CLNVI=Illumina_Clinical_Services_Laboratory,Illumina:1385222;GENEINFO=GPC6:10082;MC=SO:0001583|missense_variant;ORIGIN=1;Pangolin=ENSG00000183098.11|9:0.0|-28:-0.03
chr13	94306059	312543	G	A	.	.	AF_EXAC=6e-05;ALLELEID=320093;CLNDN=Autosomal_recessive_omodysplasia;CLNDISDB=MONDO:MONDO:0009779,MedGen:C1850318,OMIM:258315,Orphanet:ORPHA93329;CLNHGVS=NC_000013.11:g.94306059G>A;CLNREVSTAT=criteria_provided,_single_submitter;CLNSIG=Uncertain_significance;CLNVC=single_nucleotide_variant;CLNVCSO=SO:0001483;CLNVI=Illumina_Clinical_Services_Laboratory,Illumina:722374;GENEINFO=GPC6:10082;MC=SO:0001583|missense_variant;ORIGIN=1;RS=765468152;Pangolin=ENSG00000183098.11|7:0.01|7:-0.01
chr13	94306100	287156	G	A	.	.	AF_EXAC=3e-05;ALLELEID=271393;CLNDN=Autosomal_recessive_omodysplasia|not_provided;CLNDISDB=MONDO:MONDO:0009779,MedGen:C1850318,OMIM:258315,Orphanet:ORPHA93329|MedGen:CN517202;CLNHGVS=NC_000013.11:g.94306100G>A;CLNREVSTAT=criteria_provided,_multiple_submitters,_no_conflicts;CLNSIG=Uncertain_significance;CLNVC=single_nucleotide_variant;CLNVCSO=SO:0001483;CLNVI=Illumina_Clinical_Services_Laboratory,Illumina:596282;GENEINFO=GPC6:10082;MC=SO:0001583|missense_variant;ORIGIN=1;RS=779691812;Pangolin=ENSG00000183098.11|23:0.01|23:-0.0
chr13	94306108	312544	A	C	.	.	AF_EXAC=1e-05;ALLELEID=337090;CLNDN=Autosomal_recessive_omodysplasia;CLNDISDB=MONDO:MONDO:0009779,MedGen:C1850318,OMIM:258315,Orphanet:ORPHA93329;CLNHGVS=NC_000013.11:g.94306108A>C;CLNREVSTAT=criteria_provided,_single_submitter;CLNSIG=Uncertain_significance;CLNVC=single_nucleotide_variant;CLNVCSO=SO:0001483;CLNVI=Illumina_Clinical_Services_Laboratory,Illumina:793073;GENEINFO=GPC6:10082;MC=SO:0001819|synonymous_variant;ORIGIN=1;RS=747340600;Pangolin=ENSG00000183098.11|15:0.01|15:-0.01
chr13	94306132	198184	T	A	.	.	ALLELEID=195345;CLNDN=not_provided;CLNDISDB=MedGen:CN517202;CLNHGVS=NC_000013.11:g.94306132T>A;CLNREVSTAT=criteria_provided,_single_submitter;CLNSIG=Uncertain_significance;CLNVC=single_nucleotide_variant;CLNVCSO=SO:0001483;GENEINFO=GPC6:10082;MC=SO:0001627|intron_variant;ORIGIN=1;RS=794727797;Pangolin=ENSG00000183098.11|-9:0.0|-9:-0.0
chr13	94382423	312545	A	G	.	.	AF_ESP=8e-05;AF_EXAC=0.0001;ALLELEID=328641;CLNDN=Autosomal_recessive_omodysplasia;CLNDISDB=MONDO:MONDO:0009779,MedGen:C1850318,OMIM:258315,Orphanet:ORPHA93329;CLNHGVS=NC_000013.11:g.94382423A>G;CLNREVSTAT=criteria_provided,_single_submitter;CLNSIG=Uncertain_significance;CLNVC=single_nucleotide_variant;CLNVCSO=SO:0001483;CLNVI=Illumina_Clinical_Services_Laboratory,Illumina:813974;GENEINFO=GPC6:10082;MC=SO:0001583|missense_variant;ORIGIN=1;RS=144734105;Pangolin=ENSG00000183098.11|-9:0.01|-9:-0.0
chr13	94382477	312546	A	G	.	.	AF_EXAC=2e-05;ALLELEID=335233;CLNDN=Autosomal_recessive_omodysplasia;CLNDISDB=MONDO:MONDO:0009779,MedGen:C1850318,OMIM:258315,Orphanet:ORPHA93329;CLNHGVS=NC_000013.11:g.94382477A>G;CLNREVSTAT=criteria_provided,_single_submitter;CLNSIG=Uncertain_significance;CLNVC=single_nucleotide_variant;CLNVCSO=SO:0001483;CLNVI=Illumina_Clinical_Services_Laboratory,Illumina:456086;GENEINFO=GPC6:10082;MC=SO:0001583|missense_variant;ORIGIN=1;RS=760752648;Pangolin=ENSG00000183098.11|9:0.0|-25:-0.0
chr13	94382563	881581	C	T	.	.	ALLELEID=872349;CLNDN=Autosomal_recessive_omodysplasia;CLNDISDB=MONDO:MONDO:0009779,MedGen:C1850318,OMIM:258315,Orphanet:ORPHA93329;CLNHGVS=NC_000013.11:g.94382563C>T;CLNREVSTAT=criteria_provided,_single_submitter;CLNSIG=Uncertain_significance;CLNVC=single_nucleotide_variant;CLNVCSO=SO:0001483;CLNVI=Illumina_Clinical_Services_Laboratory,Illumina:1314297;GENEINFO=GPC6:10082;MC=SO:0001627|intron_variant;ORIGIN=1;Pangolin=ENSG00000183098.11|-13:0.01|-9:-0.0
chr13	94398600	1025320	A	G	.	.	ALLELEID=1010921;CLNDN=not_provided;CLNDISDB=MedGen:CN517202;CLNHGVS=NC_000013.11:g.94398600A>G;CLNREVSTAT=criteria_provided,_single_submitter;CLNSIG=Uncertain_significance;CLNVC=single_nucleotide_variant;CLNVCSO=SO:0001483;GENEINFO=GPC6:10082;MC=SO:0001583|missense_variant;ORIGIN=1;Pangolin=ENSG00000183098.11|41:0.03|6:-0.0
chr13	94398612	881582	A	G	.	.	ALLELEID=871576;CLNDN=Autosomal_recessive_omodysplasia;CLNDISDB=MONDO:MONDO:0009779,MedGen:C1850318,OMIM:258315,Orphanet:ORPHA93329;CLNHGVS=NC_000013.11:g.94398612A>G;CLNREVSTAT=criteria_provided,_single_submitter;CLNSIG=Uncertain_significance;CLNVC=single_nucleotide_variant;CLNVCSO=SO:0001483;CLNVI=Illumina_Clinical_Services_Laboratory,Illumina:1314102;GENEINFO=GPC6:10082;MC=SO:0001583|missense_variant;ORIGIN=1;Pangolin=ENSG00000183098.11|29:0.01|-6:-0.0
chr13	94403034	312551	A	T	.	.	AF_ESP=0.00138;AF_EXAC=0.00048;AF_TGP=0.0012;ALLELEID=335238;CLNDN=Autosomal_recessive_omodysplasia|not_provided;CLNDISDB=MONDO:MONDO:0009779,MedGen:C1850318,OMIM:258315,Orphanet:ORPHA93329|MedGen:CN517202;CLNHGVS=NC_000013.11:g.94403034A>T;CLNREVSTAT=criteria_provided,_conflicting_interpretations;CLNSIG=Conflicting_interpretations_of_pathogenicity;CLNSIGCONF=Benign(1),Uncertain_significance(1);CLNVC=single_nucleotide_variant;CLNVCSO=SO:0001483;CLNVI=Illumina_Clinical_Services_Laboratory,Illumina:484449;GENEINFO=GPC6:10082;MC=SO:0001819|synonymous_variant;ORIGIN=1;RS=140343089;Pangolin=ENSG00000183098.11|-19:0.02|-19:-0.0
chr13	94403045	312552	G	A	.	.	AF_ESP=8e-05;AF_EXAC=1e-05;ALLELEID=337096;CLNDN=Autosomal_recessive_omodysplasia|not_provided;CLNDISDB=MONDO:MONDO:0009779,MedGen:C1850318,OMIM:258315,Orphanet:ORPHA93329|MedGen:CN517202;CLNHGVS=NC_000013.11:g.94403045G>A;CLNREVSTAT=criteria_provided,_multiple_submitters,_no_conflicts;CLNSIG=Uncertain_significance;CLNVC=single_nucleotide_variant;CLNVCSO=SO:0001483;CLNVI=Illumina_Clinical_Services_Laboratory,Illumina:653426;GENEINFO=GPC6:10082;MC=SO:0001583|missense_variant;ORIGIN=1;RS=374652762;Pangolin=ENSG00000183098.11|-30:0.02|-35:-0.0
chr13	94403061	882731	C	T	.	.	ALLELEID=871577;CLNDN=Autosomal_recessive_omodysplasia;CLNDISDB=MONDO:MONDO:0009779,MedGen:C1850318,OMIM:258315,Orphanet:ORPHA93329;CLNHGVS=NC_000013.11:g.94403061C>T;CLNREVSTAT=criteria_provided,_single_submitter;CLNSIG=Uncertain_significance;CLNVC=single_nucleotide_variant;CLNVCSO=SO:0001483;CLNVI=Illumina_Clinical_Services_Laboratory,Illumina:877454;GENEINFO=GPC6:10082;MC=SO:0001819|synonymous_variant;ORIGIN=1;Pangolin=ENSG00000183098.11|35:0.0|-46:-0.03
chr13	94403073	312553	G	A	.	.	AF_EXAC=6e-05;ALLELEID=320099;CLNDN=Autosomal_recessive_omodysplasia;CLNDISDB=MONDO:MONDO:0009779,MedGen:C1850318,OMIM:258315,Orphanet:ORPHA93329;CLNHGVS=NC_000013.11:g.94403073G>A;CLNREVSTAT=criteria_provided,_single_submitter;CLNSIG=Uncertain_significance;CLNVC=single_nucleotide_variant;CLNVCSO=SO:0001483;CLNVI=Illumina_Clinical_Services_Laboratory,Illumina:832106;GENEINFO=GPC6:10082;MC=SO:0001819|synonymous_variant;ORIGIN=1;RS=767667871;Pangolin=ENSG00000183098.11|2:0.0|-45:-0.0
chr13	94403115	882732	C	T	.	.	ALLELEID=871578;CLNDN=Autosomal_recessive_omodysplasia;CLNDISDB=MONDO:MONDO:0009779,MedGen:C1850318,OMIM:258315,Orphanet:ORPHA93329;CLNHGVS=NC_000013.11:g.94403115C>T;CLNREVSTAT=criteria_provided,_single_submitter;CLNSIG=Uncertain_significance;CLNVC=single_nucleotide_variant;CLNVCSO=SO:0001483;CLNVI=Illumina_Clinical_Services_Laboratory,Illumina:1389446;GENEINFO=GPC6:10082;MC=SO:0001819|synonymous_variant;ORIGIN=1;Pangolin=ENSG00000183098.11|-7:0.0|12:-0.01
chr13	94403116	838569	G	A	.	.	ALLELEID=841013;CLNDN=not_provided;CLNDISDB=MedGen:CN517202;CLNHGVS=NC_000013.11:g.94403116G>A;CLNREVSTAT=criteria_provided,_single_submitter;CLNSIG=Uncertain_significance;CLNVC=single_nucleotide_variant;CLNVCSO=SO:0001483;GENEINFO=GPC6:10082;MC=SO:0001583|missense_variant;ORIGIN=1;Pangolin=ENSG00000183098.11|12:0.0|11:-0.0
chr13	94403119	312554	C	T	.	.	AF_ESP=0.00031;ALLELEID=335239;CLNDN=Autosomal_recessive_omodysplasia|not_provided;CLNDISDB=MONDO:MONDO:0009779,MedGen:C1850318,OMIM:258315,Orphanet:ORPHA93329|MedGen:CN517202;CLNHGVS=NC_000013.11:g.94403119C>T;CLNREVSTAT=criteria_provided,_multiple_submitters,_no_conflicts;CLNSIG=Uncertain_significance;CLNVC=single_nucleotide_variant;CLNVCSO=SO:0001483;CLNVI=Illumina_Clinical_Services_Laboratory,Illumina:449699;GENEINFO=GPC6:10082;MC=SO:0001583|missense_variant;ORIGIN=1;RS=147610049;Pangolin=ENSG00000183098.11|-2:0.0|8:-0.01
chr13	94403150	312555	G	A	.	.	AF_ESP=0.00015;AF_EXAC=9e-05;AF_TGP=0.0002;ALLELEID=320101;CLNDN=Autosomal_recessive_omodysplasia;CLNDISDB=MONDO:MONDO:0009779,MedGen:C1850318,OMIM:258315,Orphanet:ORPHA93329;CLNHGVS=NC_000013.11:g.94403150G>A;CLNREVSTAT=criteria_provided,_single_submitter;CLNSIG=Uncertain_significance;CLNVC=single_nucleotide_variant;CLNVCSO=SO:0001483;CLNVI=Illumina_Clinical_Services_Laboratory,Illumina:273247;GENEINFO=GPC6:10082;MC=SO:0001583|missense_variant;ORIGIN=1;RS=142131323;Pangolin=ENSG00000183098.11|-23:0.01|21:-0.0
chr13	94403239	882733	A	G	.	.	ALLELEID=871579;CLNDN=Autosomal_recessive_omodysplasia;CLNDISDB=MONDO:MONDO:0009779,MedGen:C1850318,OMIM:258315,Orphanet:ORPHA93329;CLNHGVS=NC_000013.11:g.94403239A>G;CLNREVSTAT=criteria_provided,_single_submitter;CLNSIG=Uncertain_significance;CLNVC=single_nucleotide_variant;CLNVCSO=SO:0001483;CLNVI=Illumina_Clinical_Services_Laboratory,Illumina:660898;GENEINFO=GPC6:10082;MC=SO:0001624|3_prime_UTR_variant;ORIGIN=1;Pangolin=ENSG00000183098.11|18:0.0|-9:-0.0
chr13	94403351	312557	A	G	.	.	AF_TGP=0.0004;ALLELEID=337099;CLNDN=Autosomal_recessive_omodysplasia;CLNDISDB=MONDO:MONDO:0009779,MedGen:C1850318,OMIM:258315,Orphanet:ORPHA93329;CLNHGVS=NC_000013.11:g.94403351A>G;CLNREVSTAT=criteria_provided,_single_submitter;CLNSIG=Uncertain_significance;CLNVC=single_nucleotide_variant;CLNVCSO=SO:0001483;CLNVI=Illumina_Clinical_Services_Laboratory,Illumina:633838;GENEINFO=GPC6:10082;MC=SO:0001624|3_prime_UTR_variant;ORIGIN=1;RS=187678452;Pangolin=ENSG00000183098.11|1:0.0|-9:-0.0
chr13	94403352	312558	T	C	.	.	AF_TGP=0.0014;ALLELEID=335247;CLNDN=Autosomal_recessive_omodysplasia;CLNDISDB=MONDO:MONDO:0009779,MedGen:C1850318,OMIM:258315,Orphanet:ORPHA93329;CLNHGVS=NC_000013.11:g.94403352T>C;CLNREVSTAT=criteria_provided,_single_submitter;CLNSIG=Uncertain_significance;CLNVC=single_nucleotide_variant;CLNVCSO=SO:0001483;CLNVI=Illumina_Clinical_Services_Laboratory,Illumina:270445;GENEINFO=GPC6:10082;MC=SO:0001624|3_prime_UTR_variant;ORIGIN=1;RS=373108111;Pangolin=ENSG00000183098.11|0:0.0|27:-0.0
chr13	94403471	883523	C	T	.	.	ALLELEID=871581;CLNDN=Autosomal_recessive_omodysplasia;CLNDISDB=MONDO:MONDO:0009779,MedGen:C1850318,OMIM:258315,Orphanet:ORPHA93329;CLNHGVS=NC_000013.11:g.94403471C>T;CLNREVSTAT=criteria_provided,_single_submitter;CLNSIG=Uncertain_significance;CLNVC=single_nucleotide_variant;CLNVCSO=SO:0001483;CLNVI=Illumina_Clinical_Services_Laboratory,Illumina:1381242;GENEINFO=GPC6:10082;MC=SO:0001624|3_prime_UTR_variant;ORIGIN=1;Pangolin=ENSG00000183098.11|44:0.0|45:-0.0
chr13	94403541	312561	G	GTT	.	.	ALLELEID=328644;CLNDN=Omodysplasia;CLNDISDB=MONDO:MONDO:0017136,MedGen:C4510897,OMIM:PS258315,Orphanet:ORPHA2733;CLNHGVS=NC_000013.11:g.94403550_94403551dup;CLNREVSTAT=criteria_provided,_single_submitter;CLNSIG=Uncertain_significance;CLNVC=Duplication;CLNVCSO=SO:1000035;CLNVI=Illumina_Clinical_Services_Laboratory,Illumina:602119;GENEINFO=GPC6:10082;MC=SO:0001624|3_prime_UTR_variant;ORIGIN=1;RS=35614368;Pangolin=ENSG00000183098.11|-7:0.0|-26:-0.0
chr13	94403541	312562	GT	G	.	.	ALLELEID=335252;CLNDN=Omodysplasia;CLNDISDB=MONDO:MONDO:0017136,MedGen:C4510897,OMIM:PS258315,Orphanet:ORPHA2733;CLNHGVS=NC_000013.11:g.94403551del;CLNREVSTAT=criteria_provided,_single_submitter;CLNSIG=Uncertain_significance;CLNVC=Deletion;CLNVCSO=SO:0000159;CLNVI=Illumina_Clinical_Services_Laboratory,Illumina:665985;GENEINFO=GPC6:10082;MC=SO:0001624|3_prime_UTR_variant;ORIGIN=1;RS=35614368;Pangolin=ENSG00000183098.11|-26:0.0|-7:-0.0
chr13	94403639	312565	A	G	.	.	ALLELEID=328649;CLNDN=Autosomal_recessive_omodysplasia;CLNDISDB=MONDO:MONDO:0009779,MedGen:C1850318,OMIM:258315,Orphanet:ORPHA93329;CLNHGVS=NC_000013.11:g.94403639A>G;CLNREVSTAT=criteria_provided,_single_submitter;CLNSIG=Uncertain_significance;CLNVC=single_nucleotide_variant;CLNVCSO=SO:0001483;CLNVI=Illumina_Clinical_Services_Laboratory,Illumina:631755;GENEINFO=GPC6:10082;MC=SO:0001624|3_prime_UTR_variant;ORIGIN=1;RS=776540396;Pangolin=ENSG00000183098.11|33:0.0|2:-0.0
chr13	94403739	312566	G	A	.	.	ALLELEID=335262;CLNDN=Autosomal_recessive_omodysplasia;CLNDISDB=MONDO:MONDO:0009779,MedGen:C1850318,OMIM:258315,Orphanet:ORPHA93329;CLNHGVS=NC_000013.11:g.94403739G>A;CLNREVSTAT=criteria_provided,_single_submitter;CLNSIG=Uncertain_significance;CLNVC=single_nucleotide_variant;CLNVCSO=SO:0001483;CLNVI=Illumina_Clinical_Services_Laboratory,Illumina:778456;GENEINFO=GPC6:10082;MC=SO:0001624|3_prime_UTR_variant;ORIGIN=1;RS=886050351;Pangolin=ENSG00000183098.11|2:0.0|-36:-0.0
chr13	94403951	881150	C	A	.	.	ALLELEID=871583;CLNDN=Autosomal_recessive_omodysplasia;CLNDISDB=MONDO:MONDO:0009779,MedGen:C1850318,OMIM:258315,Orphanet:ORPHA93329;CLNHGVS=NC_000013.11:g.94403951C>A;CLNREVSTAT=criteria_provided,_single_submitter;CLNSIG=Uncertain_significance;CLNVC=single_nucleotide_variant;CLNVCSO=SO:0001483;CLNVI=Illumina_Clinical_Services_Laboratory,Illumina:877456;GENEINFO=GPC6:10082;MC=SO:0001624|3_prime_UTR_variant;ORIGIN=1;Pangolin=ENSG00000183098.11|50:0.0|0:-0.0
chr13	94404071	312569	A	T	.	.	ALLELEID=335280;CLNDN=Omodysplasia;CLNDISDB=MONDO:MONDO:0017136,MedGen:C4510897,OMIM:PS258315,Orphanet:ORPHA2733;CLNHGVS=NC_000013.11:g.94404071A>T;CLNREVSTAT=criteria_provided,_single_submitter;CLNSIG=Uncertain_significance;CLNVC=single_nucleotide_variant;CLNVCSO=SO:0001483;CLNVI=Illumina_Clinical_Services_Laboratory,Illumina:162805;GENEINFO=GPC6:10082;MC=SO:0001624|3_prime_UTR_variant;ORIGIN=1;RS=886050352;Pangolin=ENSG00000183098.11|-23:0.0|38:-0.0
chr13	94404243	312570	T	G	.	.	AF_TGP=0.0002;ALLELEID=335281;CLNDN=Autosomal_recessive_omodysplasia;CLNDISDB=MONDO:MONDO:0009779,MedGen:C1850318,OMIM:258315,Orphanet:ORPHA93329;CLNHGVS=NC_000013.11:g.94404243T>G;CLNREVSTAT=criteria_provided,_single_submitter;CLNSIG=Uncertain_significance;CLNVC=single_nucleotide_variant;CLNVCSO=SO:0001483;CLNVI=Illumina_Clinical_Services_Laboratory,Illumina:480887;GENEINFO=GPC6:10082;MC=SO:0001624|3_prime_UTR_variant;ORIGIN=1;RS=535690035;Pangolin=ENSG00000183098.11|-1:0.0|-14:-0.0
chr13	94404249	881151	C	T	.	.	ALLELEID=871584;CLNDN=Autosomal_recessive_omodysplasia;CLNDISDB=MONDO:MONDO:0009779,MedGen:C1850318,OMIM:258315,Orphanet:ORPHA93329;CLNHGVS=NC_000013.11:g.94404249C>T;CLNREVSTAT=criteria_provided,_single_submitter;CLNSIG=Uncertain_significance;CLNVC=single_nucleotide_variant;CLNVCSO=SO:0001483;CLNVI=Illumina_Clinical_Services_Laboratory,Illumina:1299688;GENEINFO=GPC6:10082;MC=SO:0001624|3_prime_UTR_variant;ORIGIN=1;Pangolin=ENSG00000183098.11|-47:0.0|-10:-0.0
chr13	94404252	881152	C	T	.	.	ALLELEID=871585;CLNDN=Autosomal_recessive_omodysplasia;CLNDISDB=MONDO:MONDO:0009779,MedGen:C1850318,OMIM:258315,Orphanet:ORPHA93329;CLNHGVS=NC_000013.11:g.94404252C>T;CLNREVSTAT=criteria_provided,_single_submitter;CLNSIG=Uncertain_significance;CLNVC=single_nucleotide_variant;CLNVCSO=SO:0001483;CLNVI=Illumina_Clinical_Services_Laboratory,Illumina:734926;GENEINFO=GPC6:10082;MC=SO:0001624|3_prime_UTR_variant;ORIGIN=1;Pangolin=ENSG00000183098.11|-50:0.0|-13:-0.0
chr13	94404386	312572	T	C	.	.	ALLELEID=320107;CLNDN=Autosomal_recessive_omodysplasia;CLNDISDB=MONDO:MONDO:0009779,MedGen:C1850318,OMIM:258315,Orphanet:ORPHA93329;CLNHGVS=NC_000013.11:g.94404386T>C;CLNREVSTAT=criteria_provided,_single_submitter;CLNSIG=Uncertain_significance;CLNVC=single_nucleotide_variant;CLNVCSO=SO:0001483;CLNVI=Illumina_Clinical_Services_Laboratory,Illumina:653090;GENEINFO=GPC6:10082;MC=SO:0001624|3_prime_UTR_variant;ORIGIN=1;RS=886050353;Pangolin=ENSG00000183098.11|-30:0.0|40:-0.0
chr13	94404405	312573	T	C	.	.	AF_TGP=0.0004;ALLELEID=328653;CLNDN=Autosomal_recessive_omodysplasia;CLNDISDB=MONDO:MONDO:0009779,MedGen:C1850318,OMIM:258315,Orphanet:ORPHA93329;CLNHGVS=NC_000013.11:g.94404405T>C;CLNREVSTAT=criteria_provided,_single_submitter;CLNSIG=Uncertain_significance;CLNVC=single_nucleotide_variant;CLNVCSO=SO:0001483;CLNVI=Illumina_Clinical_Services_Laboratory,Illumina:735154;GENEINFO=GPC6:10082;MC=SO:0001624|3_prime_UTR_variant;ORIGIN=1;RS=577982355;Pangolin=ENSG00000183098.11|-49:0.0|21:-0.0
chr13	94404442	312574	C	G	.	.	ALLELEID=335282;CLNDN=Autosomal_recessive_omodysplasia;CLNDISDB=MONDO:MONDO:0009779,MedGen:C1850318,OMIM:258315,Orphanet:ORPHA93329;CLNHGVS=NC_000013.11:g.94404442C>G;CLNREVSTAT=criteria_provided,_single_submitter;CLNSIG=Uncertain_significance;CLNVC=single_nucleotide_variant;CLNVCSO=SO:0001483;CLNVI=Illumina_Clinical_Services_Laboratory,Illumina:585611;GENEINFO=GPC6:10082;MC=SO:0001624|3_prime_UTR_variant;ORIGIN=1;RS=886050354;Pangolin=ENSG00000183098.11|-11:0.0|-16:-0.0
chr13	94404592	881622	C	T	.	.	ALLELEID=871586;CLNDN=Autosomal_recessive_omodysplasia;CLNDISDB=MONDO:MONDO:0009779,MedGen:C1850318,OMIM:258315,Orphanet:ORPHA93329;CLNHGVS=NC_000013.11:g.94404592C>T;CLNREVSTAT=criteria_provided,_single_submitter;CLNSIG=Uncertain_significance;CLNVC=single_nucleotide_variant;CLNVCSO=SO:0001483;CLNVI=Illumina_Clinical_Services_Laboratory,Illumina:1380438;GENEINFO=GPC6:10082;MC=SO:0001624|3_prime_UTR_variant;ORIGIN=1;Pangolin=ENSG00000183098.11|-2:0.0|-7:-0.0
chr13	94404636	312578	C	T	.	.	AF_TGP=0.0004;ALLELEID=328666;CLNDN=Autosomal_recessive_omodysplasia;CLNDISDB=MONDO:MONDO:0009779,MedGen:C1850318,OMIM:258315,Orphanet:ORPHA93329;CLNHGVS=NC_000013.11:g.94404636C>T;CLNREVSTAT=criteria_provided,_single_submitter;CLNSIG=Uncertain_significance;CLNVC=single_nucleotide_variant;CLNVCSO=SO:0001483;CLNVI=Illumina_Clinical_Services_Laboratory,Illumina:89901;GENEINFO=GPC6:10082;MC=SO:0001624|3_prime_UTR_variant;ORIGIN=1;RS=184249476;Pangolin=ENSG00000183098.11|-6:0.0|40:-0.0
chr13	94404656	312579	T	C	.	.	AF_TGP=0.001;ALLELEID=337113;CLNDN=Autosomal_recessive_omodysplasia;CLNDISDB=MONDO:MONDO:0009779,MedGen:C1850318,OMIM:258315,Orphanet:ORPHA93329;CLNHGVS=NC_000013.11:g.94404656T>C;CLNREVSTAT=criteria_provided,_single_submitter;CLNSIG=Uncertain_significance;CLNVC=single_nucleotide_variant;CLNVCSO=SO:0001483;CLNVI=Illumina_Clinical_Services_Laboratory,Illumina:552385;GENEINFO=GPC6:10082;MC=SO:0001624|3_prime_UTR_variant;ORIGIN=1;RS=117005708;Pangolin=ENSG00000183098.11|32:0.0|11:-0.0
chr13	94404674	882784	C	G	.	.	ALLELEID=871587;CLNDN=Autosomal_recessive_omodysplasia;CLNDISDB=MONDO:MONDO:0009779,MedGen:C1850318,OMIM:258315,Orphanet:ORPHA93329;CLNHGVS=NC_000013.11:g.94404674C>G;CLNREVSTAT=criteria_provided,_single_submitter;CLNSIG=Uncertain_significance;CLNVC=single_nucleotide_variant;CLNVCSO=SO:0001483;CLNVI=Illumina_Clinical_Services_Laboratory,Illumina:876607;GENEINFO=GPC6:10082;MC=SO:0001624|3_prime_UTR_variant;ORIGIN=1;Pangolin=ENSG00000183098.11|-16:0.0|14:-0.0
chr13	94404689	312580	G	C	.	.	ALLELEID=337119;CLNDN=Autosomal_recessive_omodysplasia;CLNDISDB=MONDO:MONDO:0009779,MedGen:C1850318,OMIM:258315,Orphanet:ORPHA93329;CLNHGVS=NC_000013.11:g.94404689G>C;CLNREVSTAT=criteria_provided,_single_submitter;CLNSIG=Uncertain_significance;CLNVC=single_nucleotide_variant;CLNVCSO=SO:0001483;CLNVI=Illumina_Clinical_Services_Laboratory,Illumina:12483;GENEINFO=GPC6:10082;MC=SO:0001624|3_prime_UTR_variant;ORIGIN=1;RS=562122626;Pangolin=ENSG00000183098.11|5:0.0|-1:-0.0
chr13	94404690	312581	T	C	.	.	ALLELEID=337125;CLNDN=Autosomal_recessive_omodysplasia;CLNDISDB=MONDO:MONDO:0009779,MedGen:C1850318,OMIM:258315,Orphanet:ORPHA93329;CLNHGVS=NC_000013.11:g.94404690T>C;CLNREVSTAT=criteria_provided,_single_submitter;CLNSIG=Uncertain_significance;CLNVC=single_nucleotide_variant;CLNVCSO=SO:0001483;CLNVI=Illumina_Clinical_Services_Laboratory,Illumina:806510;GENEINFO=GPC6:10082;MC=SO:0001624|3_prime_UTR_variant;ORIGIN=1;RS=886050355;Pangolin=ENSG00000183098.11|41:0.0|-2:-0.0
chr13	94404691	312582	A	G	.	.	ALLELEID=335298;CLNDN=Autosomal_recessive_omodysplasia;CLNDISDB=MONDO:MONDO:0009779,MedGen:C1850318,OMIM:258315,Orphanet:ORPHA93329;CLNHGVS=NC_000013.11:g.94404691A>G;CLNREVSTAT=criteria_provided,_single_submitter;CLNSIG=Uncertain_significance;CLNVC=single_nucleotide_variant;CLNVCSO=SO:0001483;CLNVI=Illumina_Clinical_Services_Laboratory,Illumina:783899;GENEINFO=GPC6:10082;MC=SO:0001624|3_prime_UTR_variant;ORIGIN=1;RS=775211366;Pangolin=ENSG00000183098.11|-1:0.0|-3:-0.0
chr13	94404745	882785	G	A	.	.	ALLELEID=871588;CLNDN=Autosomal_recessive_omodysplasia;CLNDISDB=MONDO:MONDO:0009779,MedGen:C1850318,OMIM:258315,Orphanet:ORPHA93329;CLNHGVS=NC_000013.11:g.94404745G>A;CLNREVSTAT=criteria_provided,_single_submitter;CLNSIG=Uncertain_significance;CLNVC=single_nucleotide_variant;CLNVCSO=SO:0001483;CLNVI=Illumina_Clinical_Services_Laboratory,Illumina:904478;GENEINFO=GPC6:10082;MC=SO:0001624|3_prime_UTR_variant;ORIGIN=1;Pangolin=ENSG00000183098.11|-4:0.0|-14:-0.0
chr13	94404827	312583	A	C	.	.	AF_TGP=0.0004;ALLELEID=320110;CLNDN=Autosomal_recessive_omodysplasia;CLNDISDB=MONDO:MONDO:0009779,MedGen:C1850318,OMIM:258315,Orphanet:ORPHA93329;CLNHGVS=NC_000013.11:g.94404827A>C;CLNREVSTAT=criteria_provided,_single_submitter;CLNSIG=Uncertain_significance;CLNVC=single_nucleotide_variant;CLNVCSO=SO:0001483;CLNVI=Illumina_Clinical_Services_Laboratory,Illumina:89913;GENEINFO=GPC6:10082;MC=SO:0001624|3_prime_UTR_variant;ORIGIN=1;RS=189449594;Pangolin=ENSG00000183098.11|-10:0.0|0:-0.0
chr13	94404886	312585	T	G	.	.	ALLELEID=337132;CLNDN=Omodysplasia;CLNDISDB=MONDO:MONDO:0017136,MedGen:C4510897,OMIM:PS258315,Orphanet:ORPHA2733;CLNHGVS=NC_000013.11:g.94404886T>G;CLNREVSTAT=criteria_provided,_single_submitter;CLNSIG=Uncertain_significance;CLNVC=single_nucleotide_variant;CLNVCSO=SO:0001483;CLNVI=Illumina_Clinical_Services_Laboratory,Illumina:164015;GENEINFO=GPC6:10082;MC=SO:0001624|3_prime_UTR_variant;ORIGIN=1;RS=886050356;Pangolin=ENSG00000183098.11|18:0.0|-2:-0.0
chr13	94404910	883570	C	A	.	.	ALLELEID=871589;CLNDN=Autosomal_recessive_omodysplasia;CLNDISDB=MONDO:MONDO:0009779,MedGen:C1850318,OMIM:258315,Orphanet:ORPHA93329;CLNHGVS=NC_000013.11:g.94404910C>A;CLNREVSTAT=criteria_provided,_single_submitter;CLNSIG=Uncertain_significance;CLNVC=single_nucleotide_variant;CLNVCSO=SO:0001483;CLNVI=Illumina_Clinical_Services_Laboratory,Illumina:885844;GENEINFO=GPC6:10082;MC=SO:0001624|3_prime_UTR_variant;ORIGIN=1;Pangolin=ENSG00000183098.11|-6:0.0|-6:-0.0
chr13	94405009	883571	G	A	.	.	ALLELEID=871590;CLNDN=Autosomal_recessive_omodysplasia;CLNDISDB=MONDO:MONDO:0009779,MedGen:C1850318,OMIM:258315,Orphanet:ORPHA93329;CLNHGVS=NC_000013.11:g.94405009G>A;CLNREVSTAT=criteria_provided,_single_submitter;CLNSIG=Uncertain_significance;CLNVC=single_nucleotide_variant;CLNVCSO=SO:0001483;CLNVI=Illumina_Clinical_Services_Laboratory,Illumina:1352023;GENEINFO=GPC6:10082;MC=SO:0001624|3_prime_UTR_variant;ORIGIN=1;Pangolin=ENSG00000183098.11|-31:0.0|20:-0.0
chr13	94405017	312587	T	G	.	.	ALLELEID=337147;CLNDN=Autosomal_recessive_omodysplasia;CLNDISDB=MONDO:MONDO:0009779,MedGen:C1850318,OMIM:258315,Orphanet:ORPHA93329;CLNHGVS=NC_000013.11:g.94405017T>G;CLNREVSTAT=criteria_provided,_single_submitter;CLNSIG=Uncertain_significance;CLNVC=single_nucleotide_variant;CLNVCSO=SO:0001483;CLNVI=Illumina_Clinical_Services_Laboratory,Illumina:620511;GENEINFO=GPC6:10082;MC=SO:0001624|3_prime_UTR_variant;ORIGIN=1;RS=886050357;Pangolin=ENSG00000183098.11|12:0.0|5:-0.0
chr13	94405114	883572	G	C	.	.	ALLELEID=871591;CLNDN=Autosomal_recessive_omodysplasia;CLNDISDB=MONDO:MONDO:0009779,MedGen:C1850318,OMIM:258315,Orphanet:ORPHA93329;CLNHGVS=NC_000013.11:g.94405114G>C;CLNREVSTAT=criteria_provided,_single_submitter;CLNSIG=Uncertain_significance;CLNVC=single_nucleotide_variant;CLNVCSO=SO:0001483;CLNVI=Illumina_Clinical_Services_Laboratory,Illumina:725832;GENEINFO=GPC6:10082;MC=SO:0001624|3_prime_UTR_variant;ORIGIN=1;Pangolin=ENSG00000183098.11|6:0.0|1:-0.0
chr13	94405200	312588	T	G	.	.	AF_TGP=0.0002;ALLELEID=328669;CLNDN=Autosomal_recessive_omodysplasia;CLNDISDB=MONDO:MONDO:0009779,MedGen:C1850318,OMIM:258315,Orphanet:ORPHA93329;CLNHGVS=NC_000013.11:g.94405200T>G;CLNREVSTAT=criteria_provided,_single_submitter;CLNSIG=Uncertain_significance;CLNVC=single_nucleotide_variant;CLNVCSO=SO:0001483;CLNVI=Illumina_Clinical_Services_Laboratory,Illumina:148398;GENEINFO=GPC6:10082;MC=SO:0001624|3_prime_UTR_variant;ORIGIN=1;RS=557395539;Pangolin=ENSG00000183098.11|39:0.0|-2:-0.0
chr13	94405429	881202	T	C	.	.	ALLELEID=871592;CLNDN=Autosomal_recessive_omodysplasia;CLNDISDB=MONDO:MONDO:0009779,MedGen:C1850318,OMIM:258315,Orphanet:ORPHA93329;CLNHGVS=NC_000013.11:g.94405429T>C;CLNREVSTAT=criteria_provided,_single_submitter;CLNSIG=Uncertain_significance;CLNVC=single_nucleotide_variant;CLNVCSO=SO:0001483;CLNVI=Illumina_Clinical_Services_Laboratory,Illumina:1359526;GENEINFO=GPC6:10082;MC=SO:0001624|3_prime_UTR_variant;ORIGIN=1;Pangolin=ENSG00000183098.11|-6:0.0|-7:-0.0
chr13	94405457	312590	G	A	.	.	AF_TGP=0.001;ALLELEID=328680;CLNDN=Autosomal_recessive_omodysplasia;CLNDISDB=MONDO:MONDO:0009779,MedGen:C1850318,OMIM:258315,Orphanet:ORPHA93329;CLNHGVS=NC_000013.11:g.94405457G>A;CLNREVSTAT=criteria_provided,_single_submitter;CLNSIG=Uncertain_significance;CLNVC=single_nucleotide_variant;CLNVCSO=SO:0001483;CLNVI=Illumina_Clinical_Services_Laboratory,Illumina:295183;GENEINFO=GPC6:10082;MC=SO:0001624|3_prime_UTR_variant;ORIGIN=1;RS=559244686;Pangolin=ENSG00000183098.11|-35:0.0|42:-0.0
chr13	94405486	881203	G	A	.	.	ALLELEID=871593;CLNDN=Autosomal_recessive_omodysplasia;CLNDISDB=MONDO:MONDO:0009779,MedGen:C1850318,OMIM:258315,Orphanet:ORPHA93329;CLNHGVS=NC_000013.11:g.94405486G>A;CLNREVSTAT=criteria_provided,_single_submitter;CLNSIG=Uncertain_significance;CLNVC=single_nucleotide_variant;CLNVCSO=SO:0001483;CLNVI=Illumina_Clinical_Services_Laboratory,Illumina:943513;GENEINFO=GPC6:10082;MC=SO:0001624|3_prime_UTR_variant;ORIGIN=1;Pangolin=ENSG00000183098.11|14:0.0|13:-0.0
chr13	94405516	312591	A	G	.	.	ALLELEID=335306;CLNDN=Autosomal_recessive_omodysplasia;CLNDISDB=MONDO:MONDO:0009779,MedGen:C1850318,OMIM:258315,Orphanet:ORPHA93329;CLNHGVS=NC_000013.11:g.94405516A>G;CLNREVSTAT=criteria_provided,_single_submitter;CLNSIG=Uncertain_significance;CLNVC=single_nucleotide_variant;CLNVCSO=SO:0001483;CLNVI=Illumina_Clinical_Services_Laboratory,Illumina:284312;GENEINFO=GPC6:10082;MC=SO:0001624|3_prime_UTR_variant;ORIGIN=1;RS=886050358;Pangolin=ENSG00000183098.11|-1:0.0|29:-0.0
chr13	94405522	881204	C	T	.	.	ALLELEID=871594;CLNDN=Autosomal_recessive_omodysplasia;CLNDISDB=MONDO:MONDO:0009779,MedGen:C1850318,OMIM:258315,Orphanet:ORPHA93329;CLNHGVS=NC_000013.11:g.94405522C>T;CLNREVSTAT=criteria_provided,_single_submitter;CLNSIG=Uncertain_significance;CLNVC=single_nucleotide_variant;CLNVCSO=SO:0001483;CLNVI=Illumina_Clinical_Services_Laboratory,Illumina:885846;GENEINFO=GPC6:10082;MC=SO:0001624|3_prime_UTR_variant;ORIGIN=1;Pangolin=ENSG00000183098.11|23:0.0|-22:-0.0
chr13	94405672	881205	C	T	.	.	ALLELEID=871595;CLNDN=Autosomal_recessive_omodysplasia;CLNDISDB=MONDO:MONDO:0009779,MedGen:C1850318,OMIM:258315,Orphanet:ORPHA93329;CLNHGVS=NC_000013.11:g.94405672C>T;CLNREVSTAT=criteria_provided,_single_submitter;CLNSIG=Uncertain_significance;CLNVC=single_nucleotide_variant;CLNVCSO=SO:0001483;CLNVI=Illumina_Clinical_Services_Laboratory,Illumina:152444;GENEINFO=GPC6:10082;MC=SO:0001624|3_prime_UTR_variant;ORIGIN=1;Pangolin=ENSG00000183098.11|-47:0.0|2:-0.0
chr13	94405799	881671	C	G	.	.	ALLELEID=871597;CLNDN=Autosomal_recessive_omodysplasia;CLNDISDB=MONDO:MONDO:0009779,MedGen:C1850318,OMIM:258315,Orphanet:ORPHA93329;CLNHGVS=NC_000013.11:g.94405799C>G;CLNREVSTAT=criteria_provided,_single_submitter;CLNSIG=Uncertain_significance;CLNVC=single_nucleotide_variant;CLNVCSO=SO:0001483;CLNVI=Illumina_Clinical_Services_Laboratory,Illumina:799991;GENEINFO=GPC6:10082;MC=SO:0001624|3_prime_UTR_variant;ORIGIN=1;Pangolin=ENSG00000183098.11|-10:0.0|-1:-0.0
chr13	94405863	881672	T	G	.	.	ALLELEID=871598;CLNDN=Autosomal_recessive_omodysplasia;CLNDISDB=MONDO:MONDO:0009779,MedGen:C1850318,OMIM:258315,Orphanet:ORPHA93329;CLNHGVS=NC_000013.11:g.94405863T>G;CLNREVSTAT=criteria_provided,_single_submitter;CLNSIG=Uncertain_significance;CLNVC=single_nucleotide_variant;CLNVCSO=SO:0001483;CLNVI=Illumina_Clinical_Services_Laboratory,Illumina:1334405;GENEINFO=GPC6:10082;MC=SO:0001624|3_prime_UTR_variant;ORIGIN=1;Pangolin=ENSG00000183098.11|1:0.0|17:-0.0
chr13	94406008	881673	G	T	.	.	ALLELEID=871599;CLNDN=Autosomal_recessive_omodysplasia;CLNDISDB=MONDO:MONDO:0009779,MedGen:C1850318,OMIM:258315,Orphanet:ORPHA93329;CLNHGVS=NC_000013.11:g.94406008G>T;CLNREVSTAT=criteria_provided,_single_submitter;CLNSIG=Uncertain_significance;CLNVC=single_nucleotide_variant;CLNVCSO=SO:0001483;CLNVI=Illumina_Clinical_Services_Laboratory,Illumina:784607;GENEINFO=GPC6:10082;MC=SO:0001624|3_prime_UTR_variant;ORIGIN=1;Pangolin=ENSG00000183098.11|-16:0.0|-16:-0.0
chr13	94406016	312594	G	A	.	.	ALLELEID=328686;CLNDN=Autosomal_recessive_omodysplasia;CLNDISDB=MONDO:MONDO:0009779,MedGen:C1850318,OMIM:258315,Orphanet:ORPHA93329;CLNHGVS=NC_000013.11:g.94406016G>A;CLNREVSTAT=criteria_provided,_single_submitter;CLNSIG=Uncertain_significance;CLNVC=single_nucleotide_variant;CLNVCSO=SO:0001483;CLNVI=Illumina_Clinical_Services_Laboratory,Illumina:447257;GENEINFO=GPC6:10082;MC=SO:0001624|3_prime_UTR_variant;ORIGIN=1;RS=886050359;Pangolin=ENSG00000183098.11|-24:0.0|20:-0.0
chr13	94406069	312595	C	G	.	.	ALLELEID=320117;CLNDN=Autosomal_recessive_omodysplasia;CLNDISDB=MONDO:MONDO:0009779,MedGen:C1850318,OMIM:258315,Orphanet:ORPHA93329;CLNHGVS=NC_000013.11:g.94406069C>G;CLNREVSTAT=criteria_provided,_single_submitter;CLNSIG=Uncertain_significance;CLNVC=single_nucleotide_variant;CLNVCSO=SO:0001483;CLNVI=Illumina_Clinical_Services_Laboratory,Illumina:656356;GENEINFO=GPC6:10082;MC=SO:0001624|3_prime_UTR_variant;ORIGIN=1;RS=886050360;Pangolin=ENSG00000183098.11|33:0.0|-33:-0.0
chr13	94406237	312596	G	A	.	.	AF_TGP=0.0002;ALLELEID=328703;CLNDN=Omodysplasia;CLNDISDB=MONDO:MONDO:0017136,MedGen:C4510897,OMIM:PS258315,Orphanet:ORPHA2733;CLNHGVS=NC_000013.11:g.94406237G>A;CLNREVSTAT=criteria_provided,_single_submitter;CLNSIG=Uncertain_significance;CLNVC=single_nucleotide_variant;CLNVCSO=SO:0001483;CLNVI=Illumina_Clinical_Services_Laboratory,Illumina:143481;GENEINFO=GPC6:10082;MC=SO:0001624|3_prime_UTR_variant;ORIGIN=1;RS=574104017;Pangolin=ENSG00000183098.11|46:0.0|-8:-0.0
chr13	94406248	881674	G	A	.	.	ALLELEID=871600;CLNDN=Autosomal_recessive_omodysplasia;CLNDISDB=MONDO:MONDO:0009779,MedGen:C1850318,OMIM:258315,Orphanet:ORPHA93329;CLNHGVS=NC_000013.11:g.94406248G>A;CLNREVSTAT=criteria_provided,_single_submitter;CLNSIG=Uncertain_significance;CLNVC=single_nucleotide_variant;CLNVCSO=SO:0001483;CLNVI=Illumina_Clinical_Services_Laboratory,Illumina:252871;GENEINFO=GPC6:10082;MC=SO:0001624|3_prime_UTR_variant;ORIGIN=1;Pangolin=ENSG00000183098.11|35:0.0|-19:-0.0
chr13	94406335	881675	A	G	.	.	ALLELEID=871601;CLNDN=Autosomal_recessive_omodysplasia;CLNDISDB=MONDO:MONDO:0009779,MedGen:C1850318,OMIM:258315,Orphanet:ORPHA93329;CLNHGVS=NC_000013.11:g.94406335A>G;CLNREVSTAT=criteria_provided,_single_submitter;CLNSIG=Uncertain_significance;CLNVC=single_nucleotide_variant;CLNVCSO=SO:0001483;CLNVI=Illumina_Clinical_Services_Laboratory,Illumina:1338460;GENEINFO=GPC6:10082;MC=SO:0001624|3_prime_UTR_variant;ORIGIN=1;Pangolin=ENSG00000183098.11|-1:0.0|32:-0.0
chr13	94406451	882823	A	G	.	.	ALLELEID=871602;CLNDN=Autosomal_recessive_omodysplasia;CLNDISDB=MONDO:MONDO:0009779,MedGen:C1850318,OMIM:258315,Orphanet:ORPHA93329;CLNHGVS=NC_000013.11:g.94406451A>G;CLNREVSTAT=criteria_provided,_single_submitter;CLNSIG=Uncertain_significance;CLNVC=single_nucleotide_variant;CLNVCSO=SO:0001483;CLNVI=Illumina_Clinical_Services_Laboratory,Illumina:234319;GENEINFO=GPC6:10082;MC=SO:0001624|3_prime_UTR_variant;ORIGIN=1;Pangolin=ENSG00000183098.11|38:0.0|-45:-0.0
chr13	94406525	882824	G	A	.	.	ALLELEID=871603;CLNDN=Autosomal_recessive_omodysplasia;CLNDISDB=MONDO:MONDO:0009779,MedGen:C1850318,OMIM:258315,Orphanet:ORPHA93329;CLNHGVS=NC_000013.11:g.94406525G>A;CLNREVSTAT=criteria_provided,_single_submitter;CLNSIG=Uncertain_significance;CLNVC=single_nucleotide_variant;CLNVCSO=SO:0001483;CLNVI=Illumina_Clinical_Services_Laboratory,Illumina:894164;GENEINFO=GPC6:10082;MC=SO:0001624|3_prime_UTR_variant;ORIGIN=1;Pangolin=ENSG00000183098.11|-11:0.0|-36:-0.0
chr13	94406656	312597	T	C	.	.	ALLELEID=337155;CLNDN=Autosomal_recessive_omodysplasia;CLNDISDB=MONDO:MONDO:0009779,MedGen:C1850318,OMIM:258315,Orphanet:ORPHA93329;CLNHGVS=NC_000013.11:g.94406656T>C;CLNREVSTAT=criteria_provided,_single_submitter;CLNSIG=Uncertain_significance;CLNVC=single_nucleotide_variant;CLNVCSO=SO:0001483;CLNVI=Illumina_Clinical_Services_Laboratory,Illumina:553161;GENEINFO=GPC6:10082;MC=SO:0001624|3_prime_UTR_variant;ORIGIN=1;RS=886050361;Pangolin=ENSG00000183098.11|-23:0.0|15:-0.0
chr13	94406714	882825	G	A	.	.	ALLELEID=871604;CLNDN=Autosomal_recessive_omodysplasia;CLNDISDB=MONDO:MONDO:0009779,MedGen:C1850318,OMIM:258315,Orphanet:ORPHA93329;CLNHGVS=NC_000013.11:g.94406714G>A;CLNREVSTAT=criteria_provided,_single_submitter;CLNSIG=Uncertain_significance;CLNVC=single_nucleotide_variant;CLNVCSO=SO:0001483;CLNVI=Illumina_Clinical_Services_Laboratory,Illumina:437574;GENEINFO=GPC6:10082;MC=SO:0001624|3_prime_UTR_variant;ORIGIN=1;Pangolin=ENSG00000183098.11|2:0.0|-43:-0.0
chr13	94406788	882826	T	C	.	.	ALLELEID=871605;CLNDN=Autosomal_recessive_omodysplasia;CLNDISDB=MONDO:MONDO:0009779,MedGen:C1850318,OMIM:258315,Orphanet:ORPHA93329;CLNHGVS=NC_000013.11:g.94406788T>C;CLNREVSTAT=criteria_provided,_single_submitter;CLNSIG=Uncertain_significance;CLNVC=single_nucleotide_variant;CLNVCSO=SO:0001483;CLNVI=Illumina_Clinical_Services_Laboratory,Illumina:765164;GENEINFO=GPC6:10082;MC=SO:0001624|3_prime_UTR_variant;ORIGIN=1;Pangolin=ENSG00000183098.11|-29:0.0|-11:-0.0
chr13	94406840	882827	G	A	.	.	ALLELEID=871606;CLNDN=Autosomal_recessive_omodysplasia;CLNDISDB=MONDO:MONDO:0009779,MedGen:C1850318,OMIM:258315,Orphanet:ORPHA93329;CLNHGVS=NC_000013.11:g.94406840G>A;CLNREVSTAT=criteria_provided,_single_submitter;CLNSIG=Uncertain_significance;CLNVC=single_nucleotide_variant;CLNVCSO=SO:0001483;CLNVI=Illumina_Clinical_Services_Laboratory,Illumina:238626;GENEINFO=GPC6:10082;MC=SO:0001624|3_prime_UTR_variant;ORIGIN=1;Pangolin=ENSG00000183098.11|22:0.0|11:-0.0
chr13	94406856	882828	G	A	.	.	ALLELEID=871607;CLNDN=Autosomal_recessive_omodysplasia;CLNDISDB=MONDO:MONDO:0009779,MedGen:C1850318,OMIM:258315,Orphanet:ORPHA93329;CLNHGVS=NC_000013.11:g.94406856G>A;CLNREVSTAT=criteria_provided,_single_submitter;CLNSIG=Uncertain_significance;CLNVC=single_nucleotide_variant;CLNVCSO=SO:0001483;CLNVI=Illumina_Clinical_Services_Laboratory,Illumina:1336673;GENEINFO=GPC6:10082;MC=SO:0001624|3_prime_UTR_variant;ORIGIN=1;Pangolin=ENSG00000183098.11|6:0.0|-5:-0.0
chr13	94406918	312599	G	A	.	.	ALLELEID=337163;CLNDN=Autosomal_recessive_omodysplasia;CLNDISDB=MONDO:MONDO:0009779,MedGen:C1850318,OMIM:258315,Orphanet:ORPHA93329;CLNHGVS=NC_000013.11:g.94406918G>A;CLNREVSTAT=criteria_provided,_single_submitter;CLNSIG=Uncertain_significance;CLNVC=single_nucleotide_variant;CLNVCSO=SO:0001483;CLNVI=Illumina_Clinical_Services_Laboratory,Illumina:614966;GENEINFO=GPC6:10082;MC=SO:0001624|3_prime_UTR_variant;ORIGIN=1;RS=886050362;Pangolin=ENSG00000183098.11|26:0.0|-2:-0.0
chr13	94406933	312600	A	T	.	.	ALLELEID=337168;CLNDN=Autosomal_recessive_omodysplasia;CLNDISDB=MONDO:MONDO:0009779,MedGen:C1850318,OMIM:258315,Orphanet:ORPHA93329;CLNHGVS=NC_000013.11:g.94406933A>T;CLNREVSTAT=criteria_provided,_single_submitter;CLNSIG=Uncertain_significance;CLNVC=single_nucleotide_variant;CLNVCSO=SO:0001483;CLNVI=Illumina_Clinical_Services_Laboratory,Illumina:763733;GENEINFO=GPC6:10082;MC=SO:0001624|3_prime_UTR_variant;ORIGIN=1;RS=886050363;Pangolin=ENSG00000183098.11|11:0.0|-17:-0.0
chr13	94407086	312603	A	G	.	.	ALLELEID=335310;CLNDN=Autosomal_recessive_omodysplasia;CLNDISDB=MONDO:MONDO:0009779,MedGen:C1850318,OMIM:258315,Orphanet:ORPHA93329;CLNHGVS=NC_000013.11:g.94407086A>G;CLNREVSTAT=criteria_provided,_single_submitter;CLNSIG=Uncertain_significance;CLNVC=single_nucleotide_variant;CLNVCSO=SO:0001483;CLNVI=Illumina_Clinical_Services_Laboratory,Illumina:450716;GENEINFO=GPC6:10082;MC=SO:0001624|3_prime_UTR_variant;ORIGIN=1;RS=886050364;Pangolin=ENSG00000183098.11|-1:0.0|24:-0.0
chr13	94407453	312607	G	A	.	.	ALLELEID=320118;CLNDN=Autosomal_recessive_omodysplasia;CLNDISDB=MONDO:MONDO:0009779,MedGen:C1850318,OMIM:258315,Orphanet:ORPHA93329;CLNHGVS=NC_000013.11:g.94407453G>A;CLNREVSTAT=criteria_provided,_single_submitter;CLNSIG=Uncertain_significance;CLNVC=single_nucleotide_variant;CLNVCSO=SO:0001483;CLNVI=Illumina_Clinical_Services_Laboratory,Illumina:607777;GENEINFO=GPC6:10082;MC=SO:0001624|3_prime_UTR_variant;ORIGIN=1;RS=569687072;Pangolin=ENSG00000183098.11|-13:0.0|1:-0.0
chr13	94407456	312608	A	G	.	.	ALLELEID=320119;CLNDN=Autosomal_recessive_omodysplasia;CLNDISDB=MONDO:MONDO:0009779,MedGen:C1850318,OMIM:258315,Orphanet:ORPHA93329;CLNHGVS=NC_000013.11:g.94407456A>G;CLNREVSTAT=criteria_provided,_single_submitter;CLNSIG=Uncertain_significance;CLNVC=single_nucleotide_variant;CLNVCSO=SO:0001483;CLNVI=Illumina_Clinical_Services_Laboratory,Illumina:807389;GENEINFO=GPC6:10082;MC=SO:0001624|3_prime_UTR_variant;ORIGIN=1;RS=886050365;Pangolin=ENSG00000183098.11|-16:0.0|21:-0.0
chr13	94407641	881255	T	G	.	.	ALLELEID=871608;CLNDN=Autosomal_recessive_omodysplasia;CLNDISDB=MONDO:MONDO:0009779,MedGen:C1850318,OMIM:258315,Orphanet:ORPHA93329;CLNHGVS=NC_000013.11:g.94407641T>G;CLNREVSTAT=criteria_provided,_single_submitter;CLNSIG=Uncertain_significance;CLNVC=single_nucleotide_variant;CLNVCSO=SO:0001483;CLNVI=Illumina_Clinical_Services_Laboratory,Illumina:796626;GENEINFO=GPC6:10082;MC=SO:0001624|3_prime_UTR_variant;ORIGIN=1;Pangolin=ENSG00000183098.11|0:0.0|19:-0.0
chr13	94407693	312609	A	G	.	.	ALLELEID=337169;CLNDN=Autosomal_recessive_omodysplasia;CLNDISDB=MONDO:MONDO:0009779,MedGen:C1850318,OMIM:258315,Orphanet:ORPHA93329;CLNHGVS=NC_000013.11:g.94407693A>G;CLNREVSTAT=criteria_provided,_single_submitter;CLNSIG=Uncertain_significance;CLNVC=single_nucleotide_variant;CLNVCSO=SO:0001483;CLNVI=Illumina_Clinical_Services_Laboratory,Illumina:547732;GENEINFO=GPC6:10082;MC=SO:0001624|3_prime_UTR_variant;ORIGIN=1;RS=886050366;Pangolin=ENSG00000183098.11|-5:0.0|15:-0.0
chr13	94590880	521407	G	T	.	.	AF_EXAC=1e-05;ALLELEID=512065;CLNDN=Inborn_genetic_diseases;CLNDISDB=MeSH:D030342,MedGen:C0950123;CLNHGVS=NC_000013.11:g.94590880G>T;CLNREVSTAT=criteria_provided,_single_submitter;CLNSIG=Uncertain_significance;CLNVC=single_nucleotide_variant;CLNVCSO=SO:0001483;GENEINFO=TGDS:23483;MC=SO:0001583|missense_variant,SO:0001619|non-coding_transcript_variant;ORIGIN=1;RS=754214510;Pangolin=ENSG00000088451.11|4:0.0|-23:-0.08
chr13	94592283	521406	A	T	.	.	AF_EXAC=2e-05;ALLELEID=512066;CLNDN=Inborn_genetic_diseases;CLNDISDB=MeSH:D030342,MedGen:C0950123;CLNHGVS=NC_000013.11:g.94592283A>T;CLNREVSTAT=criteria_provided,_single_submitter;CLNSIG=Uncertain_significance;CLNVC=single_nucleotide_variant;CLNVCSO=SO:0001483;GENEINFO=TGDS:23483;MC=SO:0001583|missense_variant,SO:0001619|non-coding_transcript_variant;ORIGIN=1;RS=764401457;Pangolin=ENSG00000088451.11|-42:0.0|26:-0.0
chr13	95083154	219333	C	A	.	.	AF_EXAC=2e-05;ALLELEID=221022;CLNDN=Malignant_tumor_of_prostate;CLNDISDB=Human_Phenotype_Ontology:HP:0012125,MONDO:MONDO:0008315,MedGen:C0376358,OMIM:176807,SNOMED_CT:399068003;CLNHGVS=NC_000013.11:g.95083154C>A;CLNREVSTAT=no_assertion_criteria_provided;CLNSIG=Uncertain_significance;CLNVC=single_nucleotide_variant;CLNVCSO=SO:0001483;GENEINFO=ABCC4:10257;MC=SO:0001583|missense_variant;ORIGIN=2;RS=781305510;Pangolin=ENSG00000125257.16|-18:0.0|-14:-0.01
chr13	95177789	161513	C	A	.	.	ALLELEID=171541;CLNDN=Malignant_tumor_of_prostate;CLNDISDB=Human_Phenotype_Ontology:HP:0012125,MONDO:MONDO:0008315,MedGen:C0376358,OMIM:176807,SNOMED_CT:399068003;CLNHGVS=NC_000013.11:g.95177789C>A;CLNREVSTAT=no_assertion_criteria_provided;CLNSIG=Uncertain_significance;CLNVC=single_nucleotide_variant;CLNVCSO=SO:0001483;GENEINFO=ABCC4:10257;MC=SO:0001583|missense_variant;ORIGIN=2;RS=193921134;Pangolin=ENSG00000125257.16|4:0.05|-1:-0.21
chr13	95560229	64490	C	T	.	.	AF_ESP=8e-05;ALLELEID=75455;CLNDN=not_provided;CLNDISDB=MedGen:CN517202;CLNHGVS=NC_000013.11:g.95560229C>T;CLNREVSTAT=no_assertion_criteria_provided;CLNSIG=Uncertain_significance;CLNVC=single_nucleotide_variant;CLNVCSO=SO:0001483;GENEINFO=CLDN10:9071;MC=SO:0001819|synonymous_variant;RS=374567220;Pangolin=ENSG00000134873.10|5:0.0|-11:-0.0
chr13	95560419	64491	C	A	.	.	AF_EXAC=3e-05;ALLELEID=75456;CLNDN=not_provided;CLNDISDB=MedGen:CN517202;CLNHGVS=NC_000013.11:g.95560419C>A;CLNREVSTAT=no_assertion_criteria_provided;CLNSIG=Uncertain_significance;CLNVC=single_nucleotide_variant;CLNVCSO=SO:0001483;GENEINFO=CLDN10:9071;MC=SO:0001583|missense_variant;RS=387907413;Pangolin=ENSG00000134873.10|44:0.01|44:-0.01
chr13	95560430	694635	C	T	.	.	AF_ESP=8e-05;AF_EXAC=1e-05;ALLELEID=682738;CLNDN=Lower_limb_muscle_weakness|Hypokalemia|Hypomagnesemia;CLNDISDB=Human_Phenotype_Ontology:HP:0002065,Human_Phenotype_Ontology:HP:0002477,Human_Phenotype_Ontology:HP:0007340,Human_Phenotype_Ontology:HP:0009047,MedGen:C1836296|Human_Phenotype_Ontology:HP:0002900,MedGen:C0020621|Human_Phenotype_Ontology:HP:0002917,Human_Phenotype_Ontology:HP:0003284,MONDO:MONDO:0018100,MedGen:C0151723,OMIM:PS602014,Orphanet:ORPHA34526;CLNHGVS=NC_000013.11:g.95560430C>T;CLNREVSTAT=criteria_provided,_single_submitter;CLNSIG=Uncertain_significance;CLNVC=single_nucleotide_variant;CLNVCSO=SO:0001483;GENEINFO=CLDN10:9071;MC=SO:0001583|missense_variant;ORIGIN=0;RS=374187735;Pangolin=ENSG00000134873.10|29:0.0|33:-0.07
chr13	95577271	64492	G	T	.	.	AF_ESP=8e-05;AF_EXAC=0.00025;AF_TGP=0.0004;ALLELEID=75457;CLNDN=not_provided;CLNDISDB=MedGen:CN517202;CLNHGVS=NC_000013.11:g.95577271G>T;CLNREVSTAT=no_assertion_criteria_provided;CLNSIG=Uncertain_significance;CLNVC=single_nucleotide_variant;CLNVCSO=SO:0001483;GENEINFO=CLDN10:9071;MC=SO:0001583|missense_variant;RS=201348784;Pangolin=ENSG00000134873.10|-40:0.0|1:-0.0
chr13	95760073	162620	C	T	.	.	ALLELEID=172297;CLNDN=Malignant_tumor_of_prostate|Ataxia,_combined_cerebellar_and_peripheral,_with_hearing_loss_and_diabetes_mellitus;CLNDISDB=Human_Phenotype_Ontology:HP:0012125,MONDO:MONDO:0008315,MedGen:C0376358,OMIM:176807,SNOMED_CT:399068003|MONDO:MONDO:0014523,MedGen:C4015436,OMIM:616192,Orphanet:ORPHA445062;CLNHGVS=NC_000013.11:g.95760073C>T;CLNREVSTAT=no_assertion_criteria_provided;CLNSIG=Conflicting_interpretations_of_pathogenicity;CLNSIGCONF=Pathogenic(1),Uncertain_significance(1);CLNVC=single_nucleotide_variant;CLNVCSO=SO:0001483;CLNVI=OMIM_Allelic_Variant:601184.0001;GENEINFO=DNAJC3:5611;MC=SO:0001587|nonsense;ORIGIN=3;RS=727502865;Pangolin=ENSG00000102580.15|-32:0.0|-33:-0.02
chr13	95760758	284509	A	C	.	.	AF_EXAC=1e-05;ALLELEID=268746;CLNDN=not_provided;CLNDISDB=MedGen:CN517202;CLNHGVS=NC_000013.11:g.95760758A>C;CLNREVSTAT=criteria_provided,_single_submitter;CLNSIG=Uncertain_significance;CLNVC=single_nucleotide_variant;CLNVCSO=SO:0001483;GENEINFO=DNAJC3:5611;MC=SO:0001583|missense_variant;ORIGIN=1;RS=745597501;Pangolin=ENSG00000102580.15|40:0.0|-48:-0.0
chr13	99971178	994296	A	AG	.	.	ALLELEID=981845;CLNDN=none_provided;CLNDISDB=MedGen:CN235283;CLNHGVS=NC_000013.11:g.99971183dup;CLNREVSTAT=criteria_provided,_single_submitter;CLNSIG=Uncertain_significance;CLNVC=Duplication;CLNVCSO=SO:1000035;CLNVI=ARUP_Laboratories,_Molecular_Genetics_and_Genomics,ARUP_Laboratories:2491645;GENEINFO=ZIC5:85416;MC=SO:0001589|frameshift_variant,SO:0001619|non-coding_transcript_variant;ORIGIN=1;Pangolin=ENSG00000139800.8|33:0.0|38:-0.0
chr13	99982046	451183	G	C	.	.	ALLELEID=445162;CLNDN=not_provided;CLNDISDB=MedGen:CN517202;CLNHGVS=NC_000013.11:g.99982046G>C;CLNREVSTAT=criteria_provided,_single_submitter;CLNSIG=Uncertain_significance;CLNVC=single_nucleotide_variant;CLNVCSO=SO:0001483;GENEINFO=ZIC2:7546;MC=SO:0001623|5_prime_UTR_variant;ORIGIN=1;RS=971869116;Pangolin=ENSG00000043355.12|34:0.0|43:-0.0
chr13	99982101	450654	G	C	.	.	ALLELEID=445163;CLNDN=not_provided;CLNDISDB=MedGen:CN517202;CLNHGVS=NC_000013.11:g.99982101G>C;CLNREVSTAT=criteria_provided,_single_submitter;CLNSIG=Uncertain_significance;CLNVC=single_nucleotide_variant;CLNVCSO=SO:0001483;GENEINFO=ZIC2:7546;MC=SO:0001583|missense_variant;ORIGIN=1;RS=1555332153;Pangolin=ENSG00000043355.12|2:0.0|-21:-0.0
chr13	99982221	1050949	G	C	.	.	ALLELEID=1048388;CLNDN=Holoprosencephaly_5;CLNDISDB=MONDO:MONDO:0012322,MedGen:C1864827,OMIM:609637;CLNHGVS=NC_000013.11:g.99982221G>C;CLNREVSTAT=criteria_provided,_single_submitter;CLNSIG=Uncertain_significance;CLNVC=single_nucleotide_variant;CLNVCSO=SO:0001483;GENEINFO=ZIC2:7546;MC=SO:0001583|missense_variant;ORIGIN=1;Pangolin=ENSG00000043355.12|19:0.0|-48:-0.0
chr13	99982235	193352	G	C	.	.	ALLELEID=190516;CLNDN=not_provided;CLNDISDB=MedGen:CN517202;CLNHGVS=NC_000013.11:g.99982235G>C;CLNREVSTAT=criteria_provided,_single_submitter;CLNSIG=Uncertain_significance;CLNVC=single_nucleotide_variant;CLNVCSO=SO:0001483;GENEINFO=ZIC2:7546;MC=SO:0001583|missense_variant;ORIGIN=1;RS=794726934;Pangolin=ENSG00000043355.12|-32:0.0|5:-0.0
chr13	99982482	931234	G	C	.	.	ALLELEID=919501;CLNDN=Holoprosencephaly_5;CLNDISDB=MONDO:MONDO:0012322,MedGen:C1864827,OMIM:609637;CLNHGVS=NC_000013.11:g.99982482G>C;CLNREVSTAT=criteria_provided,_single_submitter;CLNSIG=Uncertain_significance;CLNVC=single_nucleotide_variant;CLNVCSO=SO:0001483;GENEINFO=ZIC2:7546;MC=SO:0001583|missense_variant;ORIGIN=0;Pangolin=ENSG00000043355.12|-49:0.0|45:-0.0
chr13	99982514	1044719	C	G	.	.	ALLELEID=1031424;CLNDN=Holoprosencephaly_5;CLNDISDB=MONDO:MONDO:0012322,MedGen:C1864827,OMIM:609637;CLNHGVS=NC_000013.11:g.99982514C>G;CLNREVSTAT=criteria_provided,_single_submitter;CLNSIG=Uncertain_significance;CLNVC=single_nucleotide_variant;CLNVCSO=SO:0001483;GENEINFO=ZIC2:7546;MC=SO:0001583|missense_variant;ORIGIN=1;Pangolin=ENSG00000043355.12|1:0.0|13:-0.0
chr13	99982590	871883	A	T	.	.	ALLELEID=860074;CLNDN=not_provided;CLNDISDB=MedGen:CN517202;CLNHGVS=NC_000013.11:g.99982590A>T;CLNREVSTAT=criteria_provided,_single_submitter;CLNSIG=Uncertain_significance;CLNVC=single_nucleotide_variant;CLNVCSO=SO:0001483;GENEINFO=ZIC2:7546;MC=SO:0001583|missense_variant;ORIGIN=1;Pangolin=ENSG00000043355.12|9:0.0|-35:-0.0
chr13	99982717	546554	ATATGAACATGGG	A	.	.	ALLELEID=536866;CLNDN=not_provided;CLNDISDB=MedGen:CN517202;CLNHGVS=NC_000013.11:g.99982729_99982740del;CLNREVSTAT=criteria_provided,_single_submitter;CLNSIG=Uncertain_significance;CLNVC=Deletion;CLNVCSO=SO:0000159;GENEINFO=ZIC2:7546;MC=SO:0001822|inframe_deletion;ORIGIN=1;RS=980165353;Pangolin=ENSG00000043355.12|-15:0.0|11:-0.0
chr13	99982737	1000901	A	G	.	.	ALLELEID=995650;CLNDN=Holoprosencephaly_5;CLNDISDB=MONDO:MONDO:0012322,MedGen:C1864827,OMIM:609637;CLNHGVS=NC_000013.11:g.99982737A>G;CLNREVSTAT=criteria_provided,_single_submitter;CLNSIG=Uncertain_significance;CLNVC=single_nucleotide_variant;CLNVCSO=SO:0001483;GENEINFO=ZIC2:7546;MC=SO:0001583|missense_variant;ORIGIN=1;Pangolin=ENSG00000043355.12|-35:0.0|-9:-0.0
chr13	99982753	1002415	CCCACCACCA	C	.	.	ALLELEID=995651;CLNDN=Holoprosencephaly_5;CLNDISDB=MONDO:MONDO:0012322,MedGen:C1864827,OMIM:609637;CLNHGVS=NC_000013.11:g.99982756ACC[6];CLNREVSTAT=criteria_provided,_single_submitter;CLNSIG=Uncertain_significance;CLNVC=Microsatellite;CLNVCSO=SO:0000289;CLNVI=Invitae:1552912;GENEINFO=ZIC2:7546;MC=SO:0001822|inframe_deletion;ORIGIN=1;Pangolin=ENSG00000043355.12|-6:0.0|-25:-0.0
chr13	99982780	931600	A	C	.	.	ALLELEID=919502;CLNDN=Holoprosencephaly_5;CLNDISDB=MONDO:MONDO:0012322,MedGen:C1864827,OMIM:609637;CLNHGVS=NC_000013.11:g.99982780A>C;CLNREVSTAT=criteria_provided,_single_submitter;CLNSIG=Uncertain_significance;CLNVC=single_nucleotide_variant;CLNVCSO=SO:0001483;GENEINFO=ZIC2:7546;MC=SO:0001583|missense_variant;ORIGIN=0;Pangolin=ENSG00000043355.12|32:0.0|32:-0.0
chr13	99982922	651840	C	G	.	.	ALLELEID=642065;CLNDN=Holoprosencephaly_5;CLNDISDB=MONDO:MONDO:0012322,MedGen:C1864827,OMIM:609637;CLNHGVS=NC_000013.11:g.99982922C>G;CLNREVSTAT=criteria_provided,_single_submitter;CLNSIG=Uncertain_significance;CLNVC=single_nucleotide_variant;CLNVCSO=SO:0001483;GENEINFO=ZIC2:7546;MC=SO:0001583|missense_variant;ORIGIN=1;RS=1325393230;Pangolin=ENSG00000043355.12|0:0.0|-24:-0.0
chr13	99982978	930518	A	T	.	.	ALLELEID=919503;CLNDN=Holoprosencephaly_5;CLNDISDB=MONDO:MONDO:0012322,MedGen:C1864827,OMIM:609637;CLNHGVS=NC_000013.11:g.99982978A>T;CLNREVSTAT=criteria_provided,_single_submitter;CLNSIG=Uncertain_significance;CLNVC=single_nucleotide_variant;CLNVCSO=SO:0001483;GENEINFO=ZIC2:7546;MC=SO:0001583|missense_variant;ORIGIN=0;Pangolin=ENSG00000043355.12|-2:0.0|-14:-0.0
chr13	99983047	957733	C	T	.	.	ALLELEID=948421;CLNDN=Holoprosencephaly_5;CLNDISDB=MONDO:MONDO:0012322,MedGen:C1864827,OMIM:609637;CLNHGVS=NC_000013.11:g.99983047C>T;CLNREVSTAT=criteria_provided,_single_submitter;CLNSIG=Uncertain_significance;CLNVC=single_nucleotide_variant;CLNVCSO=SO:0001483;GENEINFO=ZIC2:7546;MC=SO:0001583|missense_variant;ORIGIN=1;Pangolin=ENSG00000043355.12|12:0.0|2:-0.0
chr13	99983083	947826	G	C	.	.	ALLELEID=926952;CLNDN=Holoprosencephaly_5;CLNDISDB=MONDO:MONDO:0012322,MedGen:C1864827,OMIM:609637;CLNHGVS=NC_000013.11:g.99983083G>C;CLNREVSTAT=criteria_provided,_single_submitter;CLNSIG=Uncertain_significance;CLNVC=single_nucleotide_variant;CLNVCSO=SO:0001483;GENEINFO=ZIC2:7546;MC=SO:0001583|missense_variant;ORIGIN=1;Pangolin=ENSG00000043355.12|-34:0.0|-33:-0.0
chr13	99984941	373600	C	T	.	.	ALLELEID=360067;CLNDN=not_specified;CLNDISDB=MedGen:CN169374;CLNHGVS=NC_000013.11:g.99984941C>T;CLNREVSTAT=criteria_provided,_single_submitter;CLNSIG=Uncertain_significance;CLNVC=single_nucleotide_variant;CLNVCSO=SO:0001483;GENEINFO=ZIC2:7546;MC=SO:0001627|intron_variant;ORIGIN=1;RS=1057518503;Pangolin=ENSG00000043355.12|-38:0.0|5:-0.06
chr13	99984966	948917	G	A	.	.	ALLELEID=926953;CLNDN=Holoprosencephaly_5;CLNDISDB=MONDO:MONDO:0012322,MedGen:C1864827,OMIM:609637;CLNHGVS=NC_000013.11:g.99984966G>A;CLNREVSTAT=criteria_provided,_single_submitter;CLNSIG=Uncertain_significance;CLNVC=single_nucleotide_variant;CLNVCSO=SO:0001483;GENEINFO=ZIC2:7546;MC=SO:0001583|missense_variant;ORIGIN=1;Pangolin=ENSG00000043355.12|-3:0.01|-20:-0.02
chr13	99985454	970658	G	GGCGGCA	.	.	ALLELEID=957142;CLNDN=Holoprosencephaly_5;CLNDISDB=MONDO:MONDO:0012322,MedGen:C1864827,OMIM:609637;CLNHGVS=NC_000013.11:g.99985460_99985465dup;CLNREVSTAT=criteria_provided,_single_submitter;CLNSIG=Uncertain_significance;CLNVC=Duplication;CLNVCSO=SO:1000035;CLNVI=Invitae:8528263;GENEINFO=ZIC2:7546|LOC110008580:110008580;MC=SO:0001821|inframe_insertion;ORIGIN=1;Pangolin=ENSG00000043355.12|54:0.0|-14:-0.0
chr13	99985460	286609	AGCGGCGGCGGCGGCT	A	.	.	ALLELEID=270846;CLNDN=not_provided;CLNDISDB=MedGen:CN517202;CLNHGVS=NC_000013.11:g.99985475_99985489del;CLNREVSTAT=criteria_provided,_multiple_submitters,_no_conflicts;CLNSIG=Uncertain_significance;CLNVC=Deletion;CLNVCSO=SO:0000159;GENEINFO=ZIC2:7546|LOC110008580:110008580;MC=SO:0001822|inframe_deletion;ORIGIN=1;RS=761822481;Pangolin=ENSG00000043355.12|42:0.0|-10:-0.0
chr13	99985550	95447	AGGCGGCGGCAGCGGCAGTGGCGGGGGCGGCGGCGGGGCGGGCGGCGGG	A	.	.	ALLELEID=101346;CLNDN=not_provided;CLNDISDB=MedGen:CN517202;CLNHGVS=NC_000013.11:g.99985563_99985610del;CLNREVSTAT=criteria_provided,_single_submitter;CLNSIG=Uncertain_significance;CLNVC=Deletion;CLNVCSO=SO:0000159;GENEINFO=ZIC2:7546;MC=SO:0001822|inframe_deletion;ORIGIN=1;RS=398124240;Pangolin=ENSG00000043355.12|-21:0.0|-48:-0.0
chr13	100089061	310839	C	T	.	.	ALLELEID=333268;CLNDN=Propionic_acidemia;CLNDISDB=Human_Phenotype_Ontology:HP:0003353,MONDO:MONDO:0011628,MedGen:C0268579,OMIM:606054,Orphanet:ORPHA35;CLNHGVS=NC_000013.11:g.100089061C>T;CLNREVSTAT=criteria_provided,_single_submitter;CLNSIG=Uncertain_significance;CLNVC=single_nucleotide_variant;CLNVCSO=SO:0001483;CLNVI=Illumina_Clinical_Services_Laboratory,Illumina:656139;GENEINFO=PCCA:5095;MC=SO:0002153|genic_upstream_transcript_variant;ORIGIN=1;RS=778039561;Pangolin=ENSG00000175198.17|29:0.0|28:-0.0
chr13	100089101	310840	G	A	.	.	AF_ESP=0.00024;AF_EXAC=0.00228;AF_TGP=0.0014;ALLELEID=334968;CLNDN=Propionic_acidemia|not_specified;CLNDISDB=Human_Phenotype_Ontology:HP:0003353,MONDO:MONDO:0011628,MedGen:C0268579,OMIM:606054,Orphanet:ORPHA35|MedGen:CN169374;CLNHGVS=NC_000013.11:g.100089101G>A;CLNREVSTAT=criteria_provided,_conflicting_interpretations;CLNSIG=Conflicting_interpretations_of_pathogenicity;CLNSIGCONF=Likely_benign(1),Uncertain_significance(1);CLNVC=single_nucleotide_variant;CLNVCSO=SO:0001483;CLNVI=Illumina_Clinical_Services_Laboratory,Illumina:256546;GENEINFO=PCCA:5095;MC=SO:0001619|non-coding_transcript_variant,SO:0001623|5_prime_UTR_variant;ORIGIN=1;RS=374941593;Pangolin=ENSG00000175198.17|-11:0.0|-12:-0.14
chr13	100089116	310841	C	T	.	.	ALLELEID=333269;CLNDN=Propionic_acidemia;CLNDISDB=Human_Phenotype_Ontology:HP:0003353,MONDO:MONDO:0011628,MedGen:C0268579,OMIM:606054,Orphanet:ORPHA35;CLNHGVS=NC_000013.11:g.100089116C>T;CLNREVSTAT=criteria_provided,_single_submitter;CLNSIG=Uncertain_significance;CLNVC=single_nucleotide_variant;CLNVCSO=SO:0001483;CLNVI=Illumina_Clinical_Services_Laboratory,Illumina:766199;GENEINFO=PCCA:5095;MC=SO:0001619|non-coding_transcript_variant,SO:0001623|5_prime_UTR_variant;ORIGIN=1;RS=886049926;Pangolin=ENSG00000175198.17|-27:0.11|-26:-0.0
chr13	100089117	991687	A	C	.	.	ALLELEID=979341;CLNDN=Propionic_acidemia;CLNDISDB=Human_Phenotype_Ontology:HP:0003353,MONDO:MONDO:0011628,MedGen:C0268579,OMIM:606054,Orphanet:ORPHA35;CLNHGVS=NC_000013.11:g.100089117A>C;CLNREVSTAT=no_assertion_criteria_provided;CLNSIG=Uncertain_significance;CLNVC=single_nucleotide_variant;CLNVCSO=SO:0001483;GENEINFO=PCCA:5095;MC=SO:0001619|non-coding_transcript_variant,SO:0001623|5_prime_UTR_variant;ORIGIN=1;Pangolin=ENSG00000175198.17|0:0.0|-28:-0.01
chr13	100089122	557232	T	C	.	.	AF_ESP=8e-05;AF_EXAC=0.00015;ALLELEID=547267;CLNDN=Propionic_acidemia;CLNDISDB=Human_Phenotype_Ontology:HP:0003353,MONDO:MONDO:0011628,MedGen:C0268579,OMIM:606054,Orphanet:ORPHA35;CLNHGVS=NC_000013.11:g.100089122T>C;CLNREVSTAT=criteria_provided,_multiple_submitters,_no_conflicts;CLNSIG=Uncertain_significance;CLNVC=single_nucleotide_variant;CLNVCSO=SO:0001483;GENEINFO=PCCA:5095;MC=SO:0001582|initiatior_codon_variant,SO:0001583|missense_variant,SO:0001619|non-coding_transcript_variant,SO:0001623|5_prime_UTR_variant;ORIGIN=1;RS=372093520;Pangolin=ENSG00000175198.17|-32:0.0|-33:-0.09
chr13	100089135	558534	G	A	.	.	ALLELEID=546738;CLNDN=Propionic_acidemia;CLNDISDB=Human_Phenotype_Ontology:HP:0003353,MONDO:MONDO:0011628,MedGen:C0268579,OMIM:606054,Orphanet:ORPHA35;CLNHGVS=NC_000013.11:g.100089135G>A;CLNREVSTAT=criteria_provided,_single_submitter;CLNSIG=Uncertain_significance;CLNVC=single_nucleotide_variant;CLNVCSO=SO:0001483;GENEINFO=PCCA:5095;MC=SO:0001587|nonsense,SO:0001619|non-coding_transcript_variant,SO:0001623|5_prime_UTR_variant;ORIGIN=0;RS=11539554;Pangolin=ENSG00000175198.17|-45:0.0|-46:-0.13
chr13	100089162	388157	C	T	.	.	AF_ESP=0.00033;AF_TGP=0.0016;ALLELEID=373548;CLNDN=Propionic_acidemia|not_specified;CLNDISDB=Human_Phenotype_Ontology:HP:0003353,MONDO:MONDO:0011628,MedGen:C0268579,OMIM:606054,Orphanet:ORPHA35|MedGen:CN169374;CLNHGVS=NC_000013.11:g.100089162C>T;CLNREVSTAT=criteria_provided,_conflicting_interpretations;CLNSIG=Conflicting_interpretations_of_pathogenicity;CLNSIGCONF=Likely_benign(2),Uncertain_significance(1);CLNVC=single_nucleotide_variant;CLNVCSO=SO:0001483;CLNVI=Illumina_Clinical_Services_Laboratory,Illumina:1366626;GENEINFO=PCCA:5095;MC=SO:0001619|non-coding_transcript_variant,SO:0001819|synonymous_variant,SO:0001623|5_prime_UTR_variant;ORIGIN=1;RS=200714802;Pangolin=ENSG00000175198.17|-16:0.0|-27:-0.0
chr13	100102897	991688	T	C	.	.	ALLELEID=979342;CLNDN=Propionic_acidemia;CLNDISDB=Human_Phenotype_Ontology:HP:0003353,MONDO:MONDO:0011628,MedGen:C0268579,OMIM:606054,Orphanet:ORPHA35;CLNHGVS=NC_000013.11:g.100102897T>C;CLNREVSTAT=no_assertion_criteria_provided;CLNSIG=Uncertain_significance;CLNVC=single_nucleotide_variant;CLNVCSO=SO:0001483;GENEINFO=PCCA:5095;MC=SO:0001619|non-coding_transcript_variant,SO:0001819|synonymous_variant,SO:0001623|5_prime_UTR_variant,SO:0001627|intron_variant;ORIGIN=1;Pangolin=ENSG00000175198.17|-14:0.02|41:-0.0
chr13	100102922	203876	C	T	.	.	AF_ESP=0.00246;AF_EXAC=0.00078;AF_TGP=0.0016;ALLELEID=200251;CLNDN=Propionic_acidemia|not_specified;CLNDISDB=Human_Phenotype_Ontology:HP:0003353,MONDO:MONDO:0011628,MedGen:C0268579,OMIM:606054,Orphanet:ORPHA35|MedGen:CN169374;CLNHGVS=NC_000013.11:g.100102922C>T;CLNREVSTAT=criteria_provided,_conflicting_interpretations;CLNSIG=Conflicting_interpretations_of_pathogenicity;CLNSIGCONF=Likely_benign(1),Uncertain_significance(1);CLNVC=single_nucleotide_variant;CLNVCSO=SO:0001483;GENEINFO=PCCA:5095;MC=SO:0001583|missense_variant,SO:0001619|non-coding_transcript_variant,SO:0001623|5_prime_UTR_variant,SO:0001627|intron_variant;ORIGIN=1;RS=148651921;Pangolin=ENSG00000175198.17|16:0.0|-39:-0.02
chr13	100102954	863567	T	A	.	.	ALLELEID=840486;CLNDN=Propionic_acidemia;CLNDISDB=Human_Phenotype_Ontology:HP:0003353,MONDO:MONDO:0011628,MedGen:C0268579,OMIM:606054,Orphanet:ORPHA35;CLNHGVS=NC_000013.11:g.100102954T>A;CLNREVSTAT=criteria_provided,_single_submitter;CLNSIG=Uncertain_significance;CLNVC=single_nucleotide_variant;CLNVCSO=SO:0001483;GENEINFO=PCCA:5095;MC=SO:0001583|missense_variant,SO:0001619|non-coding_transcript_variant,SO:0001623|5_prime_UTR_variant,SO:0001627|intron_variant;ORIGIN=1;Pangolin=ENSG00000175198.17|6:0.01|-18:-0.0
chr13	100102958	554669	AAAGT	A	.	.	ALLELEID=546739;CLNDN=Propionic_acidemia;CLNDISDB=Human_Phenotype_Ontology:HP:0003353,MONDO:MONDO:0011628,MedGen:C0268579,OMIM:606054,Orphanet:ORPHA35;CLNHGVS=NC_000013.11:g.100102960_100102963AGTA[1];CLNREVSTAT=criteria_provided,_conflicting_interpretations;CLNSIG=Conflicting_interpretations_of_pathogenicity;CLNSIGCONF=Pathogenic(1),Uncertain_significance(2);CLNVC=Microsatellite;CLNVCSO=SO:0000289;GENEINFO=PCCA:5095;MC=SO:0001575|splice_donor_variant,SO:0001627|intron_variant;ORIGIN=1;RS=1555342581;Pangolin=ENSG00000175198.17|49:0.0|2:-0.97
chr13	100111859	568000	G	A	.	.	AF_EXAC=1e-05;ALLELEID=572174;CLNDN=Propionic_acidemia;CLNDISDB=Human_Phenotype_Ontology:HP:0003353,MONDO:MONDO:0011628,MedGen:C0268579,OMIM:606054,Orphanet:ORPHA35;CLNHGVS=NC_000013.11:g.100111859G>A;CLNREVSTAT=criteria_provided,_single_submitter;CLNSIG=Uncertain_significance;CLNVC=single_nucleotide_variant;CLNVCSO=SO:0001483;GENEINFO=PCCA:5095;MC=SO:0001583|missense_variant,SO:0001619|non-coding_transcript_variant,SO:0001623|5_prime_UTR_variant;ORIGIN=1;RS=768750176;Pangolin=ENSG00000175198.17|29:0.0|-18:-0.0
chr13	100111880	196245	G	C	.	.	ALLELEID=193406;CLNDN=Propionic_acidemia|not_provided;CLNDISDB=Human_Phenotype_Ontology:HP:0003353,MONDO:MONDO:0011628,MedGen:C0268579,OMIM:606054,Orphanet:ORPHA35|MedGen:CN517202;CLNHGVS=NC_000013.11:g.100111880G>C;CLNREVSTAT=criteria_provided,_multiple_submitters,_no_conflicts;CLNSIG=Uncertain_significance;CLNVC=single_nucleotide_variant;CLNVCSO=SO:0001483;CLNVI=UniProtKB_(protein):P05165#VAR_009087;GENEINFO=PCCA:5095;MC=SO:0001583|missense_variant,SO:0001619|non-coding_transcript_variant,SO:0001623|5_prime_UTR_variant;ORIGIN=1;RS=794727479;Pangolin=ENSG00000175198.17|8:0.0|3:-0.0
chr13	100111887	631693	G	A	.	.	ALLELEID=620462;CLNDN=Propionic_acidemia;CLNDISDB=Human_Phenotype_Ontology:HP:0003353,MONDO:MONDO:0011628,MedGen:C0268579,OMIM:606054,Orphanet:ORPHA35;CLNHGVS=NC_000013.11:g.100111887G>A;CLNREVSTAT=criteria_provided,_single_submitter;CLNSIG=Uncertain_significance;CLNVC=single_nucleotide_variant;CLNVCSO=SO:0001483;CLNVI=Illumina_Clinical_Services_Laboratory,Illumina:1350320;GENEINFO=PCCA:5095;MC=SO:0001583|missense_variant,SO:0001619|non-coding_transcript_variant,SO:0001623|5_prime_UTR_variant;ORIGIN=1;RS=1387778734;Pangolin=ENSG00000175198.17|-4:0.0|-46:-0.0
chr13	100111903	310842	C	T	.	.	AF_ESP=0.00177;AF_EXAC=0.00304;AF_TGP=0.0006;ALLELEID=327138;CLNDN=Propionic_acidemia|not_specified|not_provided;CLNDISDB=Human_Phenotype_Ontology:HP:0003353,MONDO:MONDO:0011628,MedGen:C0268579,OMIM:606054,Orphanet:ORPHA35|MedGen:CN169374|MedGen:CN517202;CLNHGVS=NC_000013.11:g.100111903C>T;CLNREVSTAT=criteria_provided,_conflicting_interpretations;CLNSIG=Conflicting_interpretations_of_pathogenicity;CLNSIGCONF=Benign(1),Likely_benign(1),Uncertain_significance(2);CLNVC=single_nucleotide_variant;CLNVCSO=SO:0001483;CLNVI=Illumina_Clinical_Services_Laboratory,Illumina:143517;GENEINFO=PCCA:5095;MC=SO:0001627|intron_variant;ORIGIN=1;RS=202049874;Pangolin=ENSG00000175198.17|-11:0.0|-33:-0.0
chr13	100112048	1004771	T	C	.	.	ALLELEID=995459;CLNDN=Propionic_acidemia;CLNDISDB=Human_Phenotype_Ontology:HP:0003353,MONDO:MONDO:0011628,MedGen:C0268579,OMIM:606054,Orphanet:ORPHA35;CLNHGVS=NC_000013.11:g.100112048T>C;CLNREVSTAT=criteria_provided,_single_submitter;CLNSIG=Uncertain_significance;CLNVC=single_nucleotide_variant;CLNVCSO=SO:0001483;GENEINFO=PCCA:5095;MC=SO:0001583|missense_variant,SO:0001619|non-coding_transcript_variant,SO:0001623|5_prime_UTR_variant;ORIGIN=1;Pangolin=ENSG00000175198.17|13:0.0|44:-0.0
chr13	100112081	92764	G	T	.	.	AF_ESP=0.00015;AF_EXAC=8e-05;ALLELEID=98671;CLNDN=Propionic_acidemia|not_provided;CLNDISDB=Human_Phenotype_Ontology:HP:0003353,MONDO:MONDO:0011628,MedGen:C0268579,OMIM:606054,Orphanet:ORPHA35|MedGen:CN517202;CLNHGVS=NC_000013.11:g.100112081G>T;CLNREVSTAT=criteria_provided,_conflicting_interpretations;CLNSIG=Conflicting_interpretations_of_pathogenicity;CLNSIGCONF=Likely_benign(1),Uncertain_significance(1);CLNVC=single_nucleotide_variant;CLNVCSO=SO:0001483;GENEINFO=PCCA:5095;MC=SO:0001627|intron_variant;ORIGIN=1;RS=371217257;Pangolin=ENSG00000175198.17|11:0.01|-20:-0.0
chr13	100115991	495791	C	T	.	.	ALLELEID=487623;CLNDN=not_provided;CLNDISDB=MedGen:CN517202;CLNHGVS=NC_000013.11:g.100115991C>T;CLNREVSTAT=criteria_provided,_single_submitter;CLNSIG=Uncertain_significance;CLNVC=single_nucleotide_variant;CLNVCSO=SO:0001483;GENEINFO=PCCA:5095;MC=SO:0001627|intron_variant;ORIGIN=1;RS=767934206;Pangolin=ENSG00000175198.17|26:0.0|17:-0.0
chr13	100155006	203879	G	C	.	.	AF_ESP=0.00015;AF_EXAC=0.00015;ALLELEID=200252;CLNDN=Propionic_acidemia|not_provided;CLNDISDB=Human_Phenotype_Ontology:HP:0003353,MONDO:MONDO:0011628,MedGen:C0268579,OMIM:606054,Orphanet:ORPHA35|MedGen:CN517202;CLNHGVS=NC_000013.11:g.100155006G>C;CLNREVSTAT=criteria_provided,_multiple_submitters,_no_conflicts;CLNSIG=Uncertain_significance;CLNVC=single_nucleotide_variant;CLNVCSO=SO:0001483;CLNVI=Illumina_Clinical_Services_Laboratory,Illumina:254396;GENEINFO=PCCA:5095;MC=SO:0001583|missense_variant,SO:0001619|non-coding_transcript_variant,SO:0001623|5_prime_UTR_variant;ORIGIN=1;RS=150788587;Pangolin=ENSG00000175198.17|-43:0.0|-3:-0.0
chr13	100155024	882425	C	G	.	.	ALLELEID=870612;CLNDN=Propionic_acidemia;CLNDISDB=Human_Phenotype_Ontology:HP:0003353,MONDO:MONDO:0011628,MedGen:C0268579,OMIM:606054,Orphanet:ORPHA35;CLNHGVS=NC_000013.11:g.100155024C>G;CLNREVSTAT=criteria_provided,_single_submitter;CLNSIG=Uncertain_significance;CLNVC=single_nucleotide_variant;CLNVCSO=SO:0001483;CLNVI=Illumina_Clinical_Services_Laboratory,Illumina:447235;GENEINFO=PCCA:5095;MC=SO:0001583|missense_variant,SO:0001619|non-coding_transcript_variant,SO:0001623|5_prime_UTR_variant;ORIGIN=1;Pangolin=ENSG00000175198.17|-46:0.0|-45:-0.0
chr13	100155048	991689	A	G	.	.	ALLELEID=979343;CLNDN=Propionic_acidemia;CLNDISDB=Human_Phenotype_Ontology:HP:0003353,MONDO:MONDO:0011628,MedGen:C0268579,OMIM:606054,Orphanet:ORPHA35;CLNHGVS=NC_000013.11:g.100155048A>G;CLNREVSTAT=no_assertion_criteria_provided;CLNSIG=Uncertain_significance;CLNVC=single_nucleotide_variant;CLNVCSO=SO:0001483;GENEINFO=PCCA:5095;MC=SO:0001583|missense_variant,SO:0001619|non-coding_transcript_variant,SO:0001623|5_prime_UTR_variant;ORIGIN=1;Pangolin=ENSG00000175198.17|44:0.0|-6:-0.0
chr13	100157287	1007299	G	A	.	.	ALLELEID=995460;CLNDN=Propionic_acidemia;CLNDISDB=Human_Phenotype_Ontology:HP:0003353,MONDO:MONDO:0011628,MedGen:C0268579,OMIM:606054,Orphanet:ORPHA35;CLNHGVS=NC_000013.11:g.100157287G>A;CLNREVSTAT=criteria_provided,_single_submitter;CLNSIG=Uncertain_significance;CLNVC=single_nucleotide_variant;CLNVCSO=SO:0001483;GENEINFO=PCCA:5095;MC=SO:0001583|missense_variant,SO:0001619|non-coding_transcript_variant,SO:0001623|5_prime_UTR_variant;ORIGIN=1;Pangolin=ENSG00000175198.17|28:0.01|0:-0.04
chr13	100157304	310843	A	G	.	.	AF_EXAC=2e-05;ALLELEID=318785;CLNDN=Propionic_acidemia;CLNDISDB=Human_Phenotype_Ontology:HP:0003353,MONDO:MONDO:0011628,MedGen:C0268579,OMIM:606054,Orphanet:ORPHA35;CLNHGVS=NC_000013.11:g.100157304A>G;CLNREVSTAT=criteria_provided,_conflicting_interpretations;CLNSIG=Conflicting_interpretations_of_pathogenicity;CLNSIGCONF=Likely_benign(2),Uncertain_significance(1);CLNVC=single_nucleotide_variant;CLNVCSO=SO:0001483;CLNVI=Illumina_Clinical_Services_Laboratory,Illumina:201164;GENEINFO=PCCA:5095;MC=SO:0001619|non-coding_transcript_variant,SO:0001819|synonymous_variant,SO:0001623|5_prime_UTR_variant;ORIGIN=1;RS=768756825;Pangolin=ENSG00000175198.17|-40:0.0|-7:-0.02
chr13	100157309	203875	T	C	.	.	AF_EXAC=1e-05;ALLELEID=200254;CLNDN=not_specified|not_provided;CLNDISDB=MedGen:CN169374|MedGen:CN517202;CLNHGVS=NC_000013.11:g.100157309T>C;CLNREVSTAT=criteria_provided,_conflicting_interpretations;CLNSIG=Conflicting_interpretations_of_pathogenicity;CLNSIGCONF=Likely_pathogenic(1),Uncertain_significance(1);CLNVC=single_nucleotide_variant;CLNVCSO=SO:0001483;GENEINFO=PCCA:5095;MC=SO:0001583|missense_variant,SO:0001619|non-coding_transcript_variant,SO:0001623|5_prime_UTR_variant;ORIGIN=1;RS=774457925;Pangolin=ENSG00000175198.17|31:0.0|6:-0.0
chr13	100209347	991690	G	A	.	.	ALLELEID=979344;CLNDN=Propionic_acidemia;CLNDISDB=Human_Phenotype_Ontology:HP:0003353,MONDO:MONDO:0011628,MedGen:C0268579,OMIM:606054,Orphanet:ORPHA35;CLNHGVS=NC_000013.11:g.100209347G>A;CLNREVSTAT=no_assertion_criteria_provided;CLNSIG=Uncertain_significance;CLNVC=single_nucleotide_variant;CLNVCSO=SO:0001483;GENEINFO=PCCA:5095;MC=SO:0001583|missense_variant,SO:0001619|non-coding_transcript_variant,SO:0001623|5_prime_UTR_variant;ORIGIN=1;Pangolin=ENSG00000175198.17|-11:0.0|-15:-0.01
chr13	100209385	310844	G	A	.	.	AF_EXAC=4e-05;ALLELEID=333271;CLNDN=Propionic_acidemia;CLNDISDB=Human_Phenotype_Ontology:HP:0003353,MONDO:MONDO:0011628,MedGen:C0268579,OMIM:606054,Orphanet:ORPHA35;CLNHGVS=NC_000013.11:g.100209385G>A;CLNREVSTAT=criteria_provided,_multiple_submitters,_no_conflicts;CLNSIG=Uncertain_significance;CLNVC=single_nucleotide_variant;CLNVCSO=SO:0001483;CLNVI=Illumina_Clinical_Services_Laboratory,Illumina:615376;GENEINFO=PCCA:5095;MC=SO:0001583|missense_variant,SO:0001619|non-coding_transcript_variant,SO:0001623|5_prime_UTR_variant;ORIGIN=1;RS=780406346;Pangolin=ENSG00000175198.17|-49:0.0|42:-0.0
chr13	100209414	991691	C	G	.	.	ALLELEID=979345;CLNDN=Propionic_acidemia;CLNDISDB=Human_Phenotype_Ontology:HP:0003353,MONDO:MONDO:0011628,MedGen:C0268579,OMIM:606054,Orphanet:ORPHA35;CLNHGVS=NC_000013.11:g.100209414C>G;CLNREVSTAT=no_assertion_criteria_provided;CLNSIG=Uncertain_significance;CLNVC=single_nucleotide_variant;CLNVCSO=SO:0001483;GENEINFO=PCCA:5095;MC=SO:0001583|missense_variant,SO:0001619|non-coding_transcript_variant,SO:0001623|5_prime_UTR_variant;ORIGIN=1;Pangolin=ENSG00000175198.17|-1:0.92|49:-0.75
chr13	100209453	573470	G	C	.	.	AF_EXAC=2e-05;ALLELEID=567141;CLNDN=Propionic_acidemia;CLNDISDB=Human_Phenotype_Ontology:HP:0003353,MONDO:MONDO:0011628,MedGen:C0268579,OMIM:606054,Orphanet:ORPHA35;CLNHGVS=NC_000013.11:g.100209453G>C;CLNREVSTAT=criteria_provided,_multiple_submitters,_no_conflicts;CLNSIG=Uncertain_significance;CLNVC=single_nucleotide_variant;CLNVCSO=SO:0001483;CLNVI=Illumina_Clinical_Services_Laboratory,Illumina:829994;GENEINFO=PCCA:5095;MC=SO:0001583|missense_variant,SO:0001619|non-coding_transcript_variant,SO:0001623|5_prime_UTR_variant;ORIGIN=1;RS=766245108;Pangolin=ENSG00000175198.17|10:0.0|1:-0.0
chr13	100235846	550137	CAGA	C	.	.	ALLELEID=546741;CLNDN=Propionic_acidemia;CLNDISDB=Human_Phenotype_Ontology:HP:0003353,MONDO:MONDO:0011628,MedGen:C0268579,OMIM:606054,Orphanet:ORPHA35;CLNHGVS=NC_000013.11:g.100235849_100235851AAG[1];CLNREVSTAT=criteria_provided,_single_submitter;CLNSIG=Uncertain_significance;CLNVC=Microsatellite;CLNVCSO=SO:0000289;GENEINFO=PCCA:5095;MC=SO:0001619|non-coding_transcript_variant,SO:0001822|inframe_deletion,SO:0001623|5_prime_UTR_variant;ORIGIN=0;RS=750672608;Pangolin=ENSG00000175198.17|6:0.01|-4:-0.04
chr13	100235855	631694	C	CT	.	.	ALLELEID=620463;CLNDN=Propionic_acidemia;CLNDISDB=Human_Phenotype_Ontology:HP:0003353,MONDO:MONDO:0011628,MedGen:C0268579,OMIM:606054,Orphanet:ORPHA35;CLNHGVS=NC_000013.11:g.100235856dup;CLNREVSTAT=criteria_provided,_single_submitter;CLNSIG=Uncertain_significance;CLNVC=Duplication;CLNVCSO=SO:1000035;CLNVI=Illumina_Clinical_Services_Laboratory,Illumina:1342263;GENEINFO=PCCA:5095;MC=SO:0001589|frameshift_variant,SO:0001619|non-coding_transcript_variant,SO:0001623|5_prime_UTR_variant;ORIGIN=1;RS=1566767338;Pangolin=ENSG00000175198.17|24:0.01|-13:-0.03
chr13	100257590	884132	G	A	.	.	ALLELEID=872297;CLNDN=Propionic_acidemia;CLNDISDB=Human_Phenotype_Ontology:HP:0003353,MONDO:MONDO:0011628,MedGen:C0268579,OMIM:606054,Orphanet:ORPHA35;CLNHGVS=NC_000013.11:g.100257590G>A;CLNREVSTAT=criteria_provided,_single_submitter;CLNSIG=Uncertain_significance;CLNVC=single_nucleotide_variant;CLNVCSO=SO:0001483;CLNVI=Illumina_Clinical_Services_Laboratory,Illumina:723455;GENEINFO=PCCA:5095;MC=SO:0001627|intron_variant;ORIGIN=1;Pangolin=ENSG00000175198.17|5:0.07|1:-0.0
chr13	100257606	991692	A	G	.	.	ALLELEID=979346;CLNDN=Propionic_acidemia;CLNDISDB=Human_Phenotype_Ontology:HP:0003353,MONDO:MONDO:0011628,MedGen:C0268579,OMIM:606054,Orphanet:ORPHA35;CLNHGVS=NC_000013.11:g.100257606A>G;CLNREVSTAT=no_assertion_criteria_provided;CLNSIG=Uncertain_significance;CLNVC=single_nucleotide_variant;CLNVCSO=SO:0001483;GENEINFO=PCCA:5095;MC=SO:0001583|missense_variant,SO:0001619|non-coding_transcript_variant,SO:0001627|intron_variant;ORIGIN=1;Pangolin=ENSG00000175198.17|-11:0.09|9:-0.0
chr13	100257616	553867	C	A	.	.	ALLELEID=546743;CLNDN=Propionic_acidemia;CLNDISDB=Human_Phenotype_Ontology:HP:0003353,MONDO:MONDO:0011628,MedGen:C0268579,OMIM:606054,Orphanet:ORPHA35;CLNHGVS=NC_000013.11:g.100257616C>A;CLNREVSTAT=criteria_provided,_single_submitter;CLNSIG=Uncertain_significance;CLNVC=single_nucleotide_variant;CLNVCSO=SO:0001483;GENEINFO=PCCA:5095;MC=SO:0001583|missense_variant,SO:0001619|non-coding_transcript_variant,SO:0001627|intron_variant;ORIGIN=0;RS=1555396108;Pangolin=ENSG00000175198.17|-21:0.07|-1:-0.0
chr13	100257643	199005	T	A	.	.	ALLELEID=196165;CLNDN=not_provided;CLNDISDB=MedGen:CN517202;CLNHGVS=NC_000013.11:g.100257643T>A;CLNREVSTAT=criteria_provided,_single_submitter;CLNSIG=Uncertain_significance;CLNVC=single_nucleotide_variant;CLNVCSO=SO:0001483;CLNVI=UniProtKB_(protein):P05165#VAR_009091;GENEINFO=PCCA:5095;MC=SO:0001583|missense_variant,SO:0001619|non-coding_transcript_variant,SO:0001627|intron_variant;ORIGIN=1;RS=375628794;Pangolin=ENSG00000175198.17|-48:0.05|-19:-0.0
chr13	100257645	646053	C	T	.	.	AF_EXAC=1e-05;ALLELEID=641513;CLNDN=Propionic_acidemia;CLNDISDB=Human_Phenotype_Ontology:HP:0003353,MONDO:MONDO:0011628,MedGen:C0268579,OMIM:606054,Orphanet:ORPHA35;CLNHGVS=NC_000013.11:g.100257645C>T;CLNREVSTAT=criteria_provided,_single_submitter;CLNSIG=Uncertain_significance;CLNVC=single_nucleotide_variant;CLNVCSO=SO:0001483;GENEINFO=PCCA:5095;MC=SO:0001583|missense_variant,SO:0001619|non-coding_transcript_variant,SO:0001627|intron_variant;ORIGIN=1;RS=778530330;Pangolin=ENSG00000175198.17|-6:0.0|-50:-0.2
chr13	100262725	884133	A	G	.	.	ALLELEID=872298;CLNDN=Propionic_acidemia;CLNDISDB=Human_Phenotype_Ontology:HP:0003353,MONDO:MONDO:0011628,MedGen:C0268579,OMIM:606054,Orphanet:ORPHA35;CLNHGVS=NC_000013.11:g.100262725A>G;CLNREVSTAT=criteria_provided,_single_submitter;CLNSIG=Uncertain_significance;CLNVC=single_nucleotide_variant;CLNVCSO=SO:0001483;CLNVI=Illumina_Clinical_Services_Laboratory,Illumina:1350748;GENEINFO=PCCA:5095;MC=SO:0001627|intron_variant;ORIGIN=1;Pangolin=ENSG00000175198.17|4:0.01|16:-0.01
chr13	100262774	884134	C	T	.	.	ALLELEID=870613;CLNDN=Propionic_acidemia;CLNDISDB=Human_Phenotype_Ontology:HP:0003353,MONDO:MONDO:0011628,MedGen:C0268579,OMIM:606054,Orphanet:ORPHA35;CLNHGVS=NC_000013.11:g.100262774C>T;CLNREVSTAT=criteria_provided,_single_submitter;CLNSIG=Uncertain_significance;CLNVC=single_nucleotide_variant;CLNVCSO=SO:0001483;CLNVI=Illumina_Clinical_Services_Laboratory,Illumina:737974;GENEINFO=PCCA:5095;MC=SO:0001619|non-coding_transcript_variant,SO:0001819|synonymous_variant,SO:0001623|5_prime_UTR_variant;ORIGIN=1;Pangolin=ENSG00000175198.17|-33:0.0|-45:-0.0
chr13	100262790	310845	A	C	.	.	AF_EXAC=2e-05;ALLELEID=334971;CLNDN=Propionic_acidemia;CLNDISDB=Human_Phenotype_Ontology:HP:0003353,MONDO:MONDO:0011628,MedGen:C0268579,OMIM:606054,Orphanet:ORPHA35;CLNHGVS=NC_000013.11:g.100262790A>C;CLNREVSTAT=criteria_provided,_single_submitter;CLNSIG=Uncertain_significance;CLNVC=single_nucleotide_variant;CLNVCSO=SO:0001483;CLNVI=Illumina_Clinical_Services_Laboratory,Illumina:79888;GENEINFO=PCCA:5095;MC=SO:0001583|missense_variant,SO:0001619|non-coding_transcript_variant,SO:0001623|5_prime_UTR_variant;ORIGIN=1;RS=769286299;Pangolin=ENSG00000175198.17|41:0.01|45:-0.0
chr13	100262794	459939	A	G	.	.	ALLELEID=463324;CLNDN=Propionic_acidemia;CLNDISDB=Human_Phenotype_Ontology:HP:0003353,MONDO:MONDO:0011628,MedGen:C0268579,OMIM:606054,Orphanet:ORPHA35;CLNHGVS=NC_000013.11:g.100262794A>G;CLNREVSTAT=criteria_provided,_multiple_submitters,_no_conflicts;CLNSIG=Uncertain_significance;CLNVC=single_nucleotide_variant;CLNVCSO=SO:0001483;GENEINFO=PCCA:5095;MC=SO:0001583|missense_variant,SO:0001619|non-coding_transcript_variant,SO:0001623|5_prime_UTR_variant;ORIGIN=1;RS=1169861687;Pangolin=ENSG00000175198.17|37:0.0|37:-0.0
chr13	100262814	289402	C	T	.	.	AF_EXAC=1e-05;ALLELEID=273639;CLNDN=Propionic_acidemia|not_provided;CLNDISDB=Human_Phenotype_Ontology:HP:0003353,MONDO:MONDO:0011628,MedGen:C0268579,OMIM:606054,Orphanet:ORPHA35|MedGen:CN517202;CLNHGVS=NC_000013.11:g.100262814C>T;CLNREVSTAT=criteria_provided,_conflicting_interpretations;CLNSIG=Conflicting_interpretations_of_pathogenicity;CLNSIGCONF=Likely_benign(1),Likely_pathogenic(1),Uncertain_significance(1);CLNVC=single_nucleotide_variant;CLNVCSO=SO:0001483;GENEINFO=PCCA:5095;MC=SO:0001583|missense_variant,SO:0001619|non-coding_transcript_variant,SO:0001623|5_prime_UTR_variant;ORIGIN=1;RS=774738181;Pangolin=ENSG00000175198.17|10:0.0|17:-0.05
chr13	100262815	639091	G	A	.	.	AF_ESP=0.00015;AF_EXAC=4e-05;ALLELEID=641514;CLNDN=Propionic_acidemia;CLNDISDB=Human_Phenotype_Ontology:HP:0003353,MONDO:MONDO:0011628,MedGen:C0268579,OMIM:606054,Orphanet:ORPHA35;CLNHGVS=NC_000013.11:g.100262815G>A;CLNREVSTAT=criteria_provided,_multiple_submitters,_no_conflicts;CLNSIG=Uncertain_significance;CLNVC=single_nucleotide_variant;CLNVCSO=SO:0001483;CLNVI=Illumina_Clinical_Services_Laboratory,Illumina:922721;GENEINFO=PCCA:5095;MC=SO:0001583|missense_variant,SO:0001619|non-coding_transcript_variant,SO:0001623|5_prime_UTR_variant;ORIGIN=1;RS=368047060;Pangolin=ENSG00000175198.17|20:0.0|16:-0.01
chr13	100262821	1028666	T	C	.	.	ALLELEID=1017706;CLNDN=Propionic_acidemia;CLNDISDB=Human_Phenotype_Ontology:HP:0003353,MONDO:MONDO:0011628,MedGen:C0268579,OMIM:606054,Orphanet:ORPHA35;CLNHGVS=NC_000013.11:g.100262821T>C;CLNREVSTAT=criteria_provided,_single_submitter;CLNSIG=Uncertain_significance;CLNVC=single_nucleotide_variant;CLNVCSO=SO:0001483;GENEINFO=PCCA:5095;MC=SO:0001583|missense_variant,SO:0001619|non-coding_transcript_variant,SO:0001623|5_prime_UTR_variant;ORIGIN=0;Pangolin=ENSG00000175198.17|10:0.01|11:-0.0
chr13	100262840	568750	A	G	.	.	AF_ESP=8e-05;AF_EXAC=5e-05;ALLELEID=568230;CLNDN=Propionic_acidemia;CLNDISDB=Human_Phenotype_Ontology:HP:0003353,MONDO:MONDO:0011628,MedGen:C0268579,OMIM:606054,Orphanet:ORPHA35;CLNHGVS=NC_000013.11:g.100262840A>G;CLNREVSTAT=criteria_provided,_multiple_submitters,_no_conflicts;CLNSIG=Uncertain_significance;CLNVC=single_nucleotide_variant;CLNVCSO=SO:0001483;GENEINFO=PCCA:5095;MC=SO:0001627|intron_variant;ORIGIN=1;RS=372739944;Pangolin=ENSG00000175198.17|-5:0.27|-9:-0.01
chr13	100268697	385588	T	C	.	.	AF_ESP=0.00161;AF_EXAC=0.00057;AF_TGP=0.0026;ALLELEID=373566;CLNDN=Propionic_acidemia|not_specified;CLNDISDB=Human_Phenotype_Ontology:HP:0003353,MONDO:MONDO:0011628,MedGen:C0268579,OMIM:606054,Orphanet:ORPHA35|MedGen:CN169374;CLNHGVS=NC_000013.11:g.100268697T>C;CLNREVSTAT=criteria_provided,_conflicting_interpretations;CLNSIG=Conflicting_interpretations_of_pathogenicity;CLNSIGCONF=Benign(1),Likely_benign(1),Uncertain_significance(1);CLNVC=single_nucleotide_variant;CLNVCSO=SO:0001483;CLNVI=Illumina_Clinical_Services_Laboratory,Illumina:767222;GENEINFO=PCCA:5095;MC=SO:0001619|non-coding_transcript_variant,SO:0001819|synonymous_variant,SO:0001623|5_prime_UTR_variant;ORIGIN=1;RS=143838146;Pangolin=ENSG00000175198.17|-8:0.0|-1:-0.02
chr13	100268701	660393	A	G	.	.	ALLELEID=641515;CLNDN=Propionic_acidemia;CLNDISDB=Human_Phenotype_Ontology:HP:0003353,MONDO:MONDO:0011628,MedGen:C0268579,OMIM:606054,Orphanet:ORPHA35;CLNHGVS=NC_000013.11:g.100268701A>G;CLNREVSTAT=criteria_provided,_single_submitter;CLNSIG=Uncertain_significance;CLNVC=single_nucleotide_variant;CLNVCSO=SO:0001483;GENEINFO=PCCA:5095;MC=SO:0001583|missense_variant,SO:0001619|non-coding_transcript_variant,SO:0001623|5_prime_UTR_variant;ORIGIN=1;RS=1595032543;Pangolin=ENSG00000175198.17|-12:0.01|32:-0.0
chr13	100268747	218252	A	G	.	.	ALLELEID=214893;CLNDN=Propionic_acidemia;CLNDISDB=Human_Phenotype_Ontology:HP:0003353,MONDO:MONDO:0011628,MedGen:C0268579,OMIM:606054,Orphanet:ORPHA35;CLNHGVS=NC_000013.11:g.100268747A>G;CLNREVSTAT=criteria_provided,_conflicting_interpretations;CLNSIG=Conflicting_interpretations_of_pathogenicity;CLNSIGCONF=Pathogenic(1),Uncertain_significance(1);CLNVC=single_nucleotide_variant;CLNVCSO=SO:0001483;GENEINFO=PCCA:5095;MC=SO:0001583|missense_variant,SO:0001619|non-coding_transcript_variant,SO:0001623|5_prime_UTR_variant;ORIGIN=1;RS=879253805;Pangolin=ENSG00000175198.17|36:0.02|2:-0.0
chr13	100268773	845962	G	C	.	.	ALLELEID=840489;CLNDN=Propionic_acidemia;CLNDISDB=Human_Phenotype_Ontology:HP:0003353,MONDO:MONDO:0011628,MedGen:C0268579,OMIM:606054,Orphanet:ORPHA35;CLNHGVS=NC_000013.11:g.100268773G>C;CLNREVSTAT=criteria_provided,_single_submitter;CLNSIG=Uncertain_significance;CLNVC=single_nucleotide_variant;CLNVCSO=SO:0001483;GENEINFO=PCCA:5095;MC=SO:0001583|missense_variant,SO:0001619|non-coding_transcript_variant,SO:0001623|5_prime_UTR_variant;ORIGIN=1;Pangolin=ENSG00000175198.17|10:0.01|14:-0.0
chr13	100273188	954980	A	G	.	.	ALLELEID=960069;CLNDN=Propionic_acidemia;CLNDISDB=Human_Phenotype_Ontology:HP:0003353,MONDO:MONDO:0011628,MedGen:C0268579,OMIM:606054,Orphanet:ORPHA35;CLNHGVS=NC_000013.11:g.100273188A>G;CLNREVSTAT=criteria_provided,_single_submitter;CLNSIG=Uncertain_significance;CLNVC=single_nucleotide_variant;CLNVCSO=SO:0001483;GENEINFO=PCCA:5095;MC=SO:0001627|intron_variant;ORIGIN=1;Pangolin=ENSG00000175198.17|-16:0.03|8:-0.0
chr13	100273196	568261	C	G	.	.	ALLELEID=567142;CLNDN=Propionic_acidemia;CLNDISDB=Human_Phenotype_Ontology:HP:0003353,MONDO:MONDO:0011628,MedGen:C0268579,OMIM:606054,Orphanet:ORPHA35;CLNHGVS=NC_000013.11:g.100273196C>G;CLNREVSTAT=criteria_provided,_single_submitter;CLNSIG=Uncertain_significance;CLNVC=single_nucleotide_variant;CLNVCSO=SO:0001483;GENEINFO=PCCA:5095;MC=SO:0001583|missense_variant,SO:0001619|non-coding_transcript_variant,SO:0001623|5_prime_UTR_variant;ORIGIN=1;RS=768758704;Pangolin=ENSG00000175198.17|0:0.01|-24:-0.02
chr13	100273210	788170	C	G	.	.	AF_ESP=0.00092;ALLELEID=713802;CLNDN=Propionic_acidemia;CLNDISDB=Human_Phenotype_Ontology:HP:0003353,MONDO:MONDO:0011628,MedGen:C0268579,OMIM:606054,Orphanet:ORPHA35;CLNHGVS=NC_000013.11:g.100273210C>G;CLNREVSTAT=criteria_provided,_conflicting_interpretations;CLNSIG=Conflicting_interpretations_of_pathogenicity;CLNSIGCONF=Likely_benign(1),Uncertain_significance(1);CLNVC=single_nucleotide_variant;CLNVCSO=SO:0001483;CLNVI=Illumina_Clinical_Services_Laboratory,Illumina:684738;GENEINFO=PCCA:5095;MC=SO:0001583|missense_variant,SO:0001619|non-coding_transcript_variant,SO:0001623|5_prime_UTR_variant;ORIGIN=1;RS=146927771;Pangolin=ENSG00000175198.17|-38:0.01|-14:-0.01
chr13	100273210	573583	C	T	.	.	ALLELEID=568235;CLNDN=Propionic_acidemia;CLNDISDB=Human_Phenotype_Ontology:HP:0003353,MONDO:MONDO:0011628,MedGen:C0268579,OMIM:606054,Orphanet:ORPHA35;CLNHGVS=NC_000013.11:g.100273210C>T;CLNREVSTAT=criteria_provided,_single_submitter;CLNSIG=Uncertain_significance;CLNVC=single_nucleotide_variant;CLNVCSO=SO:0001483;GENEINFO=PCCA:5095;MC=SO:0001583|missense_variant,SO:0001619|non-coding_transcript_variant,SO:0001623|5_prime_UTR_variant;ORIGIN=1;RS=146927771;Pangolin=ENSG00000175198.17|5:0.0|-38:-0.01
chr13	100273214	1052538	G	C	.	.	ALLELEID=1048209;CLNDN=Propionic_acidemia;CLNDISDB=Human_Phenotype_Ontology:HP:0003353,MONDO:MONDO:0011628,MedGen:C0268579,OMIM:606054,Orphanet:ORPHA35;CLNHGVS=NC_000013.11:g.100273214G>C;CLNREVSTAT=criteria_provided,_single_submitter;CLNSIG=Uncertain_significance;CLNVC=single_nucleotide_variant;CLNVCSO=SO:0001483;GENEINFO=PCCA:5095;MC=SO:0001583|missense_variant,SO:0001619|non-coding_transcript_variant,SO:0001623|5_prime_UTR_variant;ORIGIN=1;Pangolin=ENSG00000175198.17|-18:0.01|1:-0.0
chr13	100273224	880840	G	A	.	.	ALLELEID=870614;CLNDN=Propionic_acidemia;CLNDISDB=Human_Phenotype_Ontology:HP:0003353,MONDO:MONDO:0011628,MedGen:C0268579,OMIM:606054,Orphanet:ORPHA35;CLNHGVS=NC_000013.11:g.100273224G>A;CLNREVSTAT=criteria_provided,_single_submitter;CLNSIG=Uncertain_significance;CLNVC=single_nucleotide_variant;CLNVCSO=SO:0001483;CLNVI=Illumina_Clinical_Services_Laboratory,Illumina:1340172;GENEINFO=PCCA:5095;MC=SO:0001583|missense_variant,SO:0001619|non-coding_transcript_variant,SO:0001623|5_prime_UTR_variant;ORIGIN=1;Pangolin=ENSG00000175198.17|-28:0.0|-28:-0.0
chr13	100273226	736130	G	A	.	.	AF_ESP=8e-05;AF_EXAC=2e-05;ALLELEID=753656;CLNDN=Propionic_acidemia;CLNDISDB=Human_Phenotype_Ontology:HP:0003353,MONDO:MONDO:0011628,MedGen:C0268579,OMIM:606054,Orphanet:ORPHA35;CLNHGVS=NC_000013.11:g.100273226G>A;CLNREVSTAT=criteria_provided,_conflicting_interpretations;CLNSIG=Conflicting_interpretations_of_pathogenicity;CLNSIGCONF=Likely_benign(1),Uncertain_significance(1);CLNVC=single_nucleotide_variant;CLNVCSO=SO:0001483;CLNVI=Illumina_Clinical_Services_Laboratory,Illumina:129229;GENEINFO=PCCA:5095;MC=SO:0001619|non-coding_transcript_variant,SO:0001819|synonymous_variant,SO:0001623|5_prime_UTR_variant;ORIGIN=1;RS=373115130;Pangolin=ENSG00000175198.17|-30:0.01|-11:-0.0
chr13	100273227	880841	A	T	.	.	ALLELEID=870615;CLNDN=Propionic_acidemia;CLNDISDB=Human_Phenotype_Ontology:HP:0003353,MONDO:MONDO:0011628,MedGen:C0268579,OMIM:606054,Orphanet:ORPHA35;CLNHGVS=NC_000013.11:g.100273227A>T;CLNREVSTAT=criteria_provided,_single_submitter;CLNSIG=Uncertain_significance;CLNVC=single_nucleotide_variant;CLNVCSO=SO:0001483;CLNVI=Illumina_Clinical_Services_Laboratory,Illumina:866863;GENEINFO=PCCA:5095;MC=SO:0001582|initiatior_codon_variant,SO:0001583|missense_variant,SO:0001619|non-coding_transcript_variant;ORIGIN=1;Pangolin=ENSG00000175198.17|-31:0.0|-31:-0.01
chr13	100273228	495792	T	A	.	.	ALLELEID=487381;CLNDN=not_provided;CLNDISDB=MedGen:CN517202;CLNHGVS=NC_000013.11:g.100273228T>A;CLNREVSTAT=criteria_provided,_single_submitter;CLNSIG=Uncertain_significance;CLNVC=single_nucleotide_variant;CLNVCSO=SO:0001483;GENEINFO=PCCA:5095;MC=SO:0001582|initiatior_codon_variant,SO:0001583|missense_variant,SO:0001619|non-coding_transcript_variant;ORIGIN=1;RS=137861347;Pangolin=ENSG00000175198.17|-13:0.0|-32:-0.0
chr13	100273280	991693	G	A	.	.	ALLELEID=979347;CLNDN=Propionic_acidemia;CLNDISDB=Human_Phenotype_Ontology:HP:0003353,MONDO:MONDO:0011628,MedGen:C0268579,OMIM:606054,Orphanet:ORPHA35;CLNHGVS=NC_000013.11:g.100273280G>A;CLNREVSTAT=no_assertion_criteria_provided;CLNSIG=Uncertain_significance;CLNVC=single_nucleotide_variant;CLNVCSO=SO:0001483;GENEINFO=PCCA:5095;MC=SO:0001619|non-coding_transcript_variant,SO:0001819|synonymous_variant;ORIGIN=1;Pangolin=ENSG00000175198.17|3:0.0|10:-0.0
chr13	100273288	1035367	A	G	.	.	ALLELEID=1031224;CLNDN=Propionic_acidemia;CLNDISDB=Human_Phenotype_Ontology:HP:0003353,MONDO:MONDO:0011628,MedGen:C0268579,OMIM:606054,Orphanet:ORPHA35;CLNHGVS=NC_000013.11:g.100273288A>G;CLNREVSTAT=criteria_provided,_single_submitter;CLNSIG=Uncertain_significance;CLNVC=single_nucleotide_variant;CLNVCSO=SO:0001483;GENEINFO=PCCA:5095;MC=SO:0001583|missense_variant,SO:0001619|non-coding_transcript_variant;ORIGIN=1;Pangolin=ENSG00000175198.17|20:0.0|2:-0.0
chr13	100273328	880842	A	T	.	.	ALLELEID=870616;CLNDN=Propionic_acidemia;CLNDISDB=Human_Phenotype_Ontology:HP:0003353,MONDO:MONDO:0011628,MedGen:C0268579,OMIM:606054,Orphanet:ORPHA35;CLNHGVS=NC_000013.11:g.100273328A>T;CLNREVSTAT=criteria_provided,_single_submitter;CLNSIG=Uncertain_significance;CLNVC=single_nucleotide_variant;CLNVCSO=SO:0001483;CLNVI=Illumina_Clinical_Services_Laboratory,Illumina:1299694;GENEINFO=PCCA:5095;MC=SO:0001583|missense_variant,SO:0001619|non-coding_transcript_variant;ORIGIN=1;Pangolin=ENSG00000175198.17|18:0.0|21:-0.0
chr13	100273351	511808	C	T	.	.	AF_ESP=0.00069;AF_TGP=0.0004;ALLELEID=505110;CLNDN=Propionic_acidemia|not_specified;CLNDISDB=Human_Phenotype_Ontology:HP:0003353,MONDO:MONDO:0011628,MedGen:C0268579,OMIM:606054,Orphanet:ORPHA35|MedGen:CN169374;CLNHGVS=NC_000013.11:g.100273351C>T;CLNREVSTAT=criteria_provided,_conflicting_interpretations;CLNSIG=Conflicting_interpretations_of_pathogenicity;CLNSIGCONF=Likely_benign(1),Uncertain_significance(2);CLNVC=single_nucleotide_variant;CLNVCSO=SO:0001483;CLNVI=Illumina_Clinical_Services_Laboratory,Illumina:664567;GENEINFO=PCCA:5095;MC=SO:0001627|intron_variant;ORIGIN=1;RS=201597816;Pangolin=ENSG00000175198.17|-2:0.0|-5:-0.01
chr13	100301465	235532	G	T	.	.	ALLELEID=237213;CLNDN=Propionic_acidemia|not_provided;CLNDISDB=Human_Phenotype_Ontology:HP:0003353,MONDO:MONDO:0011628,MedGen:C0268579,OMIM:606054,Orphanet:ORPHA35|MedGen:CN517202;CLNHGVS=NC_000013.11:g.100301465G>T;CLNREVSTAT=criteria_provided,_conflicting_interpretations;CLNSIG=Conflicting_interpretations_of_pathogenicity;CLNSIGCONF=Likely_pathogenic(1),Uncertain_significance(1);CLNVC=single_nucleotide_variant;CLNVCSO=SO:0001483;GENEINFO=PCCA:5095;MC=SO:0001583|missense_variant,SO:0001619|non-coding_transcript_variant,SO:0001627|intron_variant;ORIGIN=1;RS=761295534;Pangolin=ENSG00000175198.17|-5:0.02|-20:-0.01
chr13	100301496	550042	G	C	.	.	ALLELEID=546902;CLNDN=Propionic_acidemia;CLNDISDB=Human_Phenotype_Ontology:HP:0003353,MONDO:MONDO:0011628,MedGen:C0268579,OMIM:606054,Orphanet:ORPHA35;CLNHGVS=NC_000013.11:g.100301496G>C;CLNREVSTAT=criteria_provided,_single_submitter;CLNSIG=Uncertain_significance;CLNVC=single_nucleotide_variant;CLNVCSO=SO:0001483;GENEINFO=PCCA:5095;MC=SO:0001583|missense_variant,SO:0001619|non-coding_transcript_variant,SO:0001627|intron_variant;ORIGIN=0;RS=1555411121;Pangolin=ENSG00000175198.17|7:0.0|-36:-0.03
chr13	100301508	623315	G	A	.	.	ALLELEID=612298;CLNDN=Propionic_acidemia;CLNDISDB=Human_Phenotype_Ontology:HP:0003353,MONDO:MONDO:0011628,MedGen:C0268579,OMIM:606054,Orphanet:ORPHA35;CLNHGVS=NC_000013.11:g.100301508G>A;CLNREVSTAT=criteria_provided,_single_submitter;CLNSIG=Uncertain_significance;CLNVC=single_nucleotide_variant;CLNVCSO=SO:0001483;GENEINFO=PCCA:5095;MC=SO:0001583|missense_variant,SO:0001619|non-coding_transcript_variant,SO:0001627|intron_variant;ORIGIN=0;RS=1566896430;Pangolin=ENSG00000175198.17|-48:0.01|0:-0.0
chr13	100301530	194163	G	T	.	.	ALLELEID=191326;CLNDN=not_provided;CLNDISDB=MedGen:CN517202;CLNHGVS=NC_000013.11:g.100301530G>T;CLNREVSTAT=criteria_provided,_single_submitter;CLNSIG=Uncertain_significance;CLNVC=single_nucleotide_variant;CLNVCSO=SO:0001483;CLNVI=UniProtKB_(protein):P05165#VAR_009095;GENEINFO=PCCA:5095;MC=SO:0001583|missense_variant,SO:0001619|non-coding_transcript_variant,SO:0001627|intron_variant;ORIGIN=1;RS=794727087;Pangolin=ENSG00000175198.17|-2:0.0|5:-0.0
chr13	100301569	880843	A	G	.	.	ALLELEID=870617;CLNDN=Propionic_acidemia;CLNDISDB=Human_Phenotype_Ontology:HP:0003353,MONDO:MONDO:0011628,MedGen:C0268579,OMIM:606054,Orphanet:ORPHA35;CLNHGVS=NC_000013.11:g.100301569A>G;CLNREVSTAT=criteria_provided,_single_submitter;CLNSIG=Uncertain_significance;CLNVC=single_nucleotide_variant;CLNVCSO=SO:0001483;CLNVI=Illumina_Clinical_Services_Laboratory,Illumina:678698;GENEINFO=PCCA:5095;MC=SO:0001583|missense_variant,SO:0001619|non-coding_transcript_variant,SO:0001627|intron_variant;ORIGIN=1;Pangolin=ENSG00000175198.17|1:0.0|34:-0.03
chr13	100301587	654854	G	C	.	.	AF_ESP=0.00023;AF_EXAC=0.00021;ALLELEID=641517;CLNDN=Propionic_acidemia;CLNDISDB=Human_Phenotype_Ontology:HP:0003353,MONDO:MONDO:0011628,MedGen:C0268579,OMIM:606054,Orphanet:ORPHA35;CLNHGVS=NC_000013.11:g.100301587G>C;CLNREVSTAT=criteria_provided,_conflicting_interpretations;CLNSIG=Conflicting_interpretations_of_pathogenicity;CLNSIGCONF=Likely_benign(1),Uncertain_significance(1);CLNVC=single_nucleotide_variant;CLNVCSO=SO:0001483;CLNVI=Illumina_Clinical_Services_Laboratory,Illumina:751646;GENEINFO=PCCA:5095;MC=SO:0001583|missense_variant,SO:0001619|non-coding_transcript_variant,SO:0001627|intron_variant;ORIGIN=1;RS=149293297;Pangolin=ENSG00000175198.17|16:0.01|-1:-0.0
chr13	100301589	662772	C	T	.	.	ALLELEID=641518;CLNDN=Propionic_acidemia;CLNDISDB=Human_Phenotype_Ontology:HP:0003353,MONDO:MONDO:0011628,MedGen:C0268579,OMIM:606054,Orphanet:ORPHA35;CLNHGVS=NC_000013.11:g.100301589C>T;CLNREVSTAT=criteria_provided,_single_submitter;CLNSIG=Uncertain_significance;CLNVC=single_nucleotide_variant;CLNVCSO=SO:0001483;GENEINFO=PCCA:5095;MC=SO:0001583|missense_variant,SO:0001619|non-coding_transcript_variant,SO:0001627|intron_variant;ORIGIN=1;RS=1234167788;Pangolin=ENSG00000175198.17|-10:0.0|14:-0.17
chr13	100302928	991694	C	A	.	.	ALLELEID=979348;CLNDN=Propionic_acidemia;CLNDISDB=Human_Phenotype_Ontology:HP:0003353,MONDO:MONDO:0011628,MedGen:C0268579,OMIM:606054,Orphanet:ORPHA35;CLNHGVS=NC_000013.11:g.100302928C>A;CLNREVSTAT=no_assertion_criteria_provided;CLNSIG=Uncertain_significance;CLNVC=single_nucleotide_variant;CLNVCSO=SO:0001483;GENEINFO=PCCA:5095;MC=SO:0001583|missense_variant,SO:0001619|non-coding_transcript_variant;ORIGIN=1;Pangolin=ENSG00000175198.17|-1:0.0|-4:-0.01
chr13	100302950	310847	A	G	.	.	AF_ESP=0.002;AF_EXAC=0.00238;AF_TGP=0.002;ALLELEID=334974;CLNDN=Propionic_acidemia|not_specified;CLNDISDB=Human_Phenotype_Ontology:HP:0003353,MONDO:MONDO:0011628,MedGen:C0268579,OMIM:606054,Orphanet:ORPHA35|MedGen:CN169374;CLNHGVS=NC_000013.11:g.100302950A>G;CLNREVSTAT=criteria_provided,_conflicting_interpretations;CLNSIG=Conflicting_interpretations_of_pathogenicity;CLNSIGCONF=Benign(1),Likely_benign(1),Uncertain_significance(1);CLNVC=single_nucleotide_variant;CLNVCSO=SO:0001483;CLNVI=Illumina_Clinical_Services_Laboratory,Illumina:105518;GENEINFO=PCCA:5095;MC=SO:0001619|non-coding_transcript_variant,SO:0001819|synonymous_variant;ORIGIN=1;RS=41281120;Pangolin=ENSG00000175198.17|48:0.01|46:-0.0
chr13	100302989	968119	T	G	.	.	ALLELEID=957013;CLNDN=Propionic_acidemia;CLNDISDB=Human_Phenotype_Ontology:HP:0003353,MONDO:MONDO:0011628,MedGen:C0268579,OMIM:606054,Orphanet:ORPHA35;CLNHGVS=NC_000013.11:g.100302989T>G;CLNREVSTAT=criteria_provided,_single_submitter;CLNSIG=Uncertain_significance;CLNVC=single_nucleotide_variant;CLNVCSO=SO:0001483;GENEINFO=PCCA:5095;MC=SO:0001583|missense_variant,SO:0001619|non-coding_transcript_variant;ORIGIN=1;Pangolin=ENSG00000175198.17|9:0.0|5:-0.0
chr13	100305775	989595	T	C	.	.	ALLELEID=979349;CLNDN=Propionic_acidemia;CLNDISDB=Human_Phenotype_Ontology:HP:0003353,MONDO:MONDO:0011628,MedGen:C0268579,OMIM:606054,Orphanet:ORPHA35;CLNHGVS=NC_000013.11:g.100305775T>C;CLNREVSTAT=no_assertion_criteria_provided;CLNSIG=Uncertain_significance;CLNVC=single_nucleotide_variant;CLNVCSO=SO:0001483;GENEINFO=PCCA:5095;MC=SO:0001619|non-coding_transcript_variant,SO:0001627|intron_variant;ORIGIN=1;Pangolin=ENSG00000175198.17|-24:0.36|16:-0.0
chr13	100307249	459934	A	G	.	.	AF_EXAC=1e-05;ALLELEID=463439;CLNDN=Propionic_acidemia;CLNDISDB=Human_Phenotype_Ontology:HP:0003353,MONDO:MONDO:0011628,MedGen:C0268579,OMIM:606054,Orphanet:ORPHA35;CLNHGVS=NC_000013.11:g.100307249A>G;CLNREVSTAT=criteria_provided,_single_submitter;CLNSIG=Uncertain_significance;CLNVC=single_nucleotide_variant;CLNVCSO=SO:0001483;GENEINFO=PCCA:5095;MC=SO:0001583|missense_variant,SO:0001619|non-coding_transcript_variant;ORIGIN=1;RS=767060690;Pangolin=ENSG00000175198.17|11:0.25|-27:-0.01
chr13	100309862	989596	G	A	.	.	ALLELEID=979350;CLNDN=Propionic_acidemia;CLNDISDB=Human_Phenotype_Ontology:HP:0003353,MONDO:MONDO:0011628,MedGen:C0268579,OMIM:606054,Orphanet:ORPHA35;CLNHGVS=NC_000013.11:g.100309862G>A;CLNREVSTAT=no_assertion_criteria_provided;CLNSIG=Uncertain_significance;CLNVC=single_nucleotide_variant;CLNVCSO=SO:0001483;GENEINFO=PCCA:5095;MC=SO:0001619|non-coding_transcript_variant,SO:0001819|synonymous_variant;ORIGIN=1;Pangolin=ENSG00000175198.17|46:0.04|1:-0.0
chr13	100309883	882229	T	G	.	.	ALLELEID=870618;CLNDN=Propionic_acidemia;CLNDISDB=Human_Phenotype_Ontology:HP:0003353,MONDO:MONDO:0011628,MedGen:C0268579,OMIM:606054,Orphanet:ORPHA35;CLNHGVS=NC_000013.11:g.100309883T>G;CLNREVSTAT=criteria_provided,_single_submitter;CLNSIG=Uncertain_significance;CLNVC=single_nucleotide_variant;CLNVCSO=SO:0001483;CLNVI=Illumina_Clinical_Services_Laboratory,Illumina:286706;GENEINFO=PCCA:5095;MC=SO:0001583|missense_variant,SO:0001619|non-coding_transcript_variant;ORIGIN=1;Pangolin=ENSG00000175198.17|0:0.0|25:-0.02
chr13	100309897	882230	A	G	.	.	ALLELEID=870619;CLNDN=Propionic_acidemia;CLNDISDB=Human_Phenotype_Ontology:HP:0003353,MONDO:MONDO:0011628,MedGen:C0268579,OMIM:606054,Orphanet:ORPHA35;CLNHGVS=NC_000013.11:g.100309897A>G;CLNREVSTAT=criteria_provided,_single_submitter;CLNSIG=Uncertain_significance;CLNVC=single_nucleotide_variant;CLNVCSO=SO:0001483;CLNVI=Illumina_Clinical_Services_Laboratory,Illumina:1312784;GENEINFO=PCCA:5095;MC=SO:0001583|missense_variant,SO:0001619|non-coding_transcript_variant;ORIGIN=1;Pangolin=ENSG00000175198.17|-1:0.0|11:-0.01
chr13	100330561	550273	G	T	.	.	ALLELEID=546909;CLNDN=Propionic_acidemia;CLNDISDB=Human_Phenotype_Ontology:HP:0003353,MONDO:MONDO:0011628,MedGen:C0268579,OMIM:606054,Orphanet:ORPHA35;CLNHGVS=NC_000013.11:g.100330561G>T;CLNREVSTAT=criteria_provided,_conflicting_interpretations;CLNSIG=Conflicting_interpretations_of_pathogenicity;CLNSIGCONF=Likely_pathogenic(1),Uncertain_significance(1);CLNVC=single_nucleotide_variant;CLNVCSO=SO:0001483;GENEINFO=PCCA:5095;MC=SO:0001583|missense_variant,SO:0001619|non-coding_transcript_variant;ORIGIN=1;RS=776355907;Pangolin=ENSG00000175198.17|-6:0.0|0:-0.24
chr13	100330576	882231	T	C	.	.	ALLELEID=870620;CLNDN=Propionic_acidemia;CLNDISDB=Human_Phenotype_Ontology:HP:0003353,MONDO:MONDO:0011628,MedGen:C0268579,OMIM:606054,Orphanet:ORPHA35;CLNHGVS=NC_000013.11:g.100330576T>C;CLNREVSTAT=criteria_provided,_single_submitter;CLNSIG=Uncertain_significance;CLNVC=single_nucleotide_variant;CLNVCSO=SO:0001483;CLNVI=Illumina_Clinical_Services_Laboratory,Illumina:463368;GENEINFO=PCCA:5095;MC=SO:0001583|missense_variant,SO:0001619|non-coding_transcript_variant;ORIGIN=1;Pangolin=ENSG00000175198.17|-15:0.02|17:-0.0
chr13	100330650	937344	G	A	.	.	ALLELEID=936324;CLNDN=Propionic_acidemia;CLNDISDB=Human_Phenotype_Ontology:HP:0003353,MONDO:MONDO:0011628,MedGen:C0268579,OMIM:606054,Orphanet:ORPHA35;CLNHGVS=NC_000013.11:g.100330650G>A;CLNREVSTAT=criteria_provided,_single_submitter;CLNSIG=Uncertain_significance;CLNVC=single_nucleotide_variant;CLNVCSO=SO:0001483;GENEINFO=PCCA:5095;MC=SO:0001583|missense_variant,SO:0001619|non-coding_transcript_variant;ORIGIN=1;Pangolin=ENSG00000175198.17|1:0.0|21:-0.02
chr13	100340174	429410	A	T	.	.	AF_ESP=0.00138;AF_EXAC=0.00045;AF_TGP=0.0028;ALLELEID=421950;CLNDN=Propionic_acidemia|not_provided;CLNDISDB=Human_Phenotype_Ontology:HP:0003353,MONDO:MONDO:0011628,MedGen:C0268579,OMIM:606054,Orphanet:ORPHA35|MedGen:CN517202;CLNHGVS=NC_000013.11:g.100340174A>T;CLNREVSTAT=criteria_provided,_conflicting_interpretations;CLNSIG=Conflicting_interpretations_of_pathogenicity;CLNSIGCONF=Likely_benign(1),Uncertain_significance(2);CLNVC=single_nucleotide_variant;CLNVCSO=SO:0001483;CLNVI=Illumina_Clinical_Services_Laboratory,Illumina:850136;GENEINFO=PCCA:5095;MC=SO:0001583|missense_variant,SO:0001619|non-coding_transcript_variant;ORIGIN=1;RS=112237881;Pangolin=ENSG00000175198.17|-2:0.0|-17:-0.05ENSG00000287330.1|-4:0.0|-10:-0.0
chr13	100340208	554477	CATT	C	.	.	ALLELEID=547063;CLNDN=Propionic_acidemia;CLNDISDB=Human_Phenotype_Ontology:HP:0003353,MONDO:MONDO:0011628,MedGen:C0268579,OMIM:606054,Orphanet:ORPHA35;CLNHGVS=NC_000013.11:g.100340209_100340211del;CLNREVSTAT=criteria_provided,_single_submitter;CLNSIG=Uncertain_significance;CLNVC=Deletion;CLNVCSO=SO:0000159;GENEINFO=PCCA:5095;MC=SO:0001619|non-coding_transcript_variant,SO:0001822|inframe_deletion;ORIGIN=0;RS=937519016;Pangolin=ENSG00000175198.17|51:0.03|20:-0.0ENSG00000287330.1|-44:0.0|51:-0.0
chr13	100340259	553799	G	GGT	.	.	ALLELEID=547070;CLNDN=Propionic_acidemia;CLNDISDB=Human_Phenotype_Ontology:HP:0003353,MONDO:MONDO:0011628,MedGen:C0268579,OMIM:606054,Orphanet:ORPHA35;CLNHGVS=NC_000013.11:g.100340260_100340261dup;CLNREVSTAT=criteria_provided,_conflicting_interpretations;CLNSIG=Conflicting_interpretations_of_pathogenicity;CLNSIGCONF=Likely_pathogenic(1),Uncertain_significance(1);CLNVC=Duplication;CLNVCSO=SO:1000035;GENEINFO=PCCA:5095;MC=SO:0001575|splice_donor_variant;ORIGIN=0;RS=1555425626;Pangolin=ENSG00000175198.17|2:0.01|0:-0.88ENSG00000287330.1|0:0.0|3:-0.0
chr13	100368479	1056964	G	A	.	.	ALLELEID=1048210;CLNDN=Propionic_acidemia;CLNDISDB=Human_Phenotype_Ontology:HP:0003353,MONDO:MONDO:0011628,MedGen:C0268579,OMIM:606054,Orphanet:ORPHA35;CLNHGVS=NC_000013.11:g.100368479G>A;CLNREVSTAT=criteria_provided,_single_submitter;CLNSIG=Uncertain_significance;CLNVC=single_nucleotide_variant;CLNVCSO=SO:0001483;GENEINFO=PCCA:5095;MC=SO:0001583|missense_variant,SO:0001619|non-coding_transcript_variant;ORIGIN=1;Pangolin=ENSG00000175198.17|13:0.0|-7:-0.01
chr13	100368479	38865	G	T	.	.	AF_ESP=0.00607;AF_TGP=0.0028;ALLELEID=47470;CLNDN=Propionic_acidemia|not_specified;CLNDISDB=Human_Phenotype_Ontology:HP:0003353,MONDO:MONDO:0011628,MedGen:C0268579,OMIM:606054,Orphanet:ORPHA35|MedGen:CN169374;CLNHGVS=NC_000013.11:g.100368479G>T;CLNREVSTAT=criteria_provided,_conflicting_interpretations;CLNSIG=Conflicting_interpretations_of_pathogenicity;CLNSIGCONF=Benign(1),Likely_benign(1),Uncertain_significance(1);CLNVC=single_nucleotide_variant;CLNVCSO=SO:0001483;CLNVI=Illumina_Clinical_Services_Laboratory,Illumina:74309|UniProtKB_(protein):P05165#VAR_023846;GENEINFO=PCCA:5095;MC=SO:0001583|missense_variant,SO:0001619|non-coding_transcript_variant;ORIGIN=1;RS=61749895;Pangolin=ENSG00000175198.17|13:0.0|-7:-0.01
chr13	100368504	218258	G	T	.	.	AF_EXAC=0.00308;AF_TGP=0.00519;ALLELEID=214896;CLNDN=Propionic_acidemia|not_specified;CLNDISDB=Human_Phenotype_Ontology:HP:0003353,MONDO:MONDO:0011628,MedGen:C0268579,OMIM:606054,Orphanet:ORPHA35|MedGen:CN169374;CLNHGVS=NC_000013.11:g.100368504G>T;CLNREVSTAT=criteria_provided,_conflicting_interpretations;CLNSIG=Conflicting_interpretations_of_pathogenicity;CLNSIGCONF=Benign(3),Pathogenic(1),Uncertain_significance(2);CLNVC=single_nucleotide_variant;CLNVCSO=SO:0001483;CLNVI=Illumina_Clinical_Services_Laboratory,Illumina:153645|UniProtKB_(protein):P05165#VAR_009099;GENEINFO=PCCA:5095;MC=SO:0001583|missense_variant,SO:0001619|non-coding_transcript_variant;ORIGIN=1;RS=118169528;Pangolin=ENSG00000175198.17|-32:0.0|-37:-0.0
chr13	100368530	882472	A	G	.	.	ALLELEID=870621;CLNDN=Propionic_acidemia;CLNDISDB=Human_Phenotype_Ontology:HP:0003353,MONDO:MONDO:0011628,MedGen:C0268579,OMIM:606054,Orphanet:ORPHA35;CLNHGVS=NC_000013.11:g.100368530A>G;CLNREVSTAT=criteria_provided,_single_submitter;CLNSIG=Uncertain_significance;CLNVC=single_nucleotide_variant;CLNVCSO=SO:0001483;CLNVI=Illumina_Clinical_Services_Laboratory,Illumina:1320688;GENEINFO=PCCA:5095;MC=SO:0001583|missense_variant,SO:0001619|non-coding_transcript_variant;ORIGIN=1;Pangolin=ENSG00000175198.17|31:0.02|-16:-0.0
chr13	100368574	556480	G	A	.	.	AF_TGP=0.0002;ALLELEID=546910;CLNDN=Propionic_acidemia;CLNDISDB=Human_Phenotype_Ontology:HP:0003353,MONDO:MONDO:0011628,MedGen:C0268579,OMIM:606054,Orphanet:ORPHA35;CLNHGVS=NC_000013.11:g.100368574G>A;CLNREVSTAT=criteria_provided,_conflicting_interpretations;CLNSIG=Conflicting_interpretations_of_pathogenicity;CLNSIGCONF=Pathogenic(1),Uncertain_significance(1);CLNVC=single_nucleotide_variant;CLNVCSO=SO:0001483;GENEINFO=PCCA:5095;MC=SO:0001619|non-coding_transcript_variant,SO:0001819|synonymous_variant;ORIGIN=1;RS=192171304;Pangolin=ENSG00000175198.17|-13:0.62|0:-0.49
chr13	100425646	989597	G	C	.	.	ALLELEID=979351;CLNDN=Propionic_acidemia;CLNDISDB=Human_Phenotype_Ontology:HP:0003353,MONDO:MONDO:0011628,MedGen:C0268579,OMIM:606054,Orphanet:ORPHA35;CLNHGVS=NC_000013.11:g.100425646G>C;CLNREVSTAT=no_assertion_criteria_provided;CLNSIG=Uncertain_significance;CLNVC=single_nucleotide_variant;CLNVCSO=SO:0001483;GENEINFO=PCCA:5095;MC=SO:0001583|missense_variant,SO:0001619|non-coding_transcript_variant;ORIGIN=1;Pangolin=ENSG00000175198.17|-13:0.0|-13:-0.01
chr13	100425703	989598	G	C	.	.	ALLELEID=979352;CLNDN=Propionic_acidemia;CLNDISDB=Human_Phenotype_Ontology:HP:0003353,MONDO:MONDO:0011628,MedGen:C0268579,OMIM:606054,Orphanet:ORPHA35;CLNHGVS=NC_000013.11:g.100425703G>C;CLNREVSTAT=no_assertion_criteria_provided;CLNSIG=Uncertain_significance;CLNVC=single_nucleotide_variant;CLNVCSO=SO:0001483;GENEINFO=PCCA:5095;MC=SO:0001583|missense_variant,SO:0001619|non-coding_transcript_variant;ORIGIN=1;Pangolin=ENSG00000175198.17|28:0.0|1:-0.0
chr13	100425705	882473	G	T	.	.	ALLELEID=870622;CLNDN=Propionic_acidemia;CLNDISDB=Human_Phenotype_Ontology:HP:0003353,MONDO:MONDO:0011628,MedGen:C0268579,OMIM:606054,Orphanet:ORPHA35;CLNHGVS=NC_000013.11:g.100425705G>T;CLNREVSTAT=criteria_provided,_single_submitter;CLNSIG=Uncertain_significance;CLNVC=single_nucleotide_variant;CLNVCSO=SO:0001483;CLNVI=Illumina_Clinical_Services_Laboratory,Illumina:903046;GENEINFO=PCCA:5095;MC=SO:0001583|missense_variant,SO:0001619|non-coding_transcript_variant;ORIGIN=1;Pangolin=ENSG00000175198.17|26:0.01|35:-0.0
chr13	100449256	706830	T	C	.	.	AF_EXAC=0.00029;AF_TGP=0.003;ALLELEID=693313;CLNDN=Propionic_acidemia;CLNDISDB=Human_Phenotype_Ontology:HP:0003353,MONDO:MONDO:0011628,MedGen:C0268579,OMIM:606054,Orphanet:ORPHA35;CLNHGVS=NC_000013.11:g.100449256T>C;CLNREVSTAT=criteria_provided,_conflicting_interpretations;CLNSIG=Conflicting_interpretations_of_pathogenicity;CLNSIGCONF=Benign(1),Uncertain_significance(1);CLNVC=single_nucleotide_variant;CLNVCSO=SO:0001483;CLNVI=Illumina_Clinical_Services_Laboratory,Illumina:219553;GENEINFO=PCCA:5095;MC=SO:0001583|missense_variant,SO:0001619|non-coding_transcript_variant,SO:0001627|intron_variant;ORIGIN=1;RS=563417983;Pangolin=ENSG00000175198.17|-4:0.01|-4:-0.0
chr13	100449292	1005677	T	G	.	.	ALLELEID=995461;CLNDN=Propionic_acidemia;CLNDISDB=Human_Phenotype_Ontology:HP:0003353,MONDO:MONDO:0011628,MedGen:C0268579,OMIM:606054,Orphanet:ORPHA35;CLNHGVS=NC_000013.11:g.100449292T>G;CLNREVSTAT=criteria_provided,_single_submitter;CLNSIG=Uncertain_significance;CLNVC=single_nucleotide_variant;CLNVCSO=SO:0001483;GENEINFO=PCCA:5095;MC=SO:0001583|missense_variant,SO:0001619|non-coding_transcript_variant,SO:0001627|intron_variant;ORIGIN=1;Pangolin=ENSG00000175198.17|17:0.0|-40:-0.01
chr13	100449297	989599	G	A	.	.	ALLELEID=979353;CLNDN=Propionic_acidemia;CLNDISDB=Human_Phenotype_Ontology:HP:0003353,MONDO:MONDO:0011628,MedGen:C0268579,OMIM:606054,Orphanet:ORPHA35;CLNHGVS=NC_000013.11:g.100449297G>A;CLNREVSTAT=no_assertion_criteria_provided;CLNSIG=Uncertain_significance;CLNVC=single_nucleotide_variant;CLNVCSO=SO:0001483;GENEINFO=PCCA:5095;MC=SO:0001583|missense_variant,SO:0001619|non-coding_transcript_variant,SO:0001627|intron_variant;ORIGIN=1;Pangolin=ENSG00000175198.17|8:0.0|-45:-0.0
chr13	100449302	459936	A	G	.	.	AF_ESP=0.00055;AF_EXAC=0.00024;AF_TGP=0.0002;ALLELEID=463329;CLNDN=Propionic_acidemia;CLNDISDB=Human_Phenotype_Ontology:HP:0003353,MONDO:MONDO:0011628,MedGen:C0268579,OMIM:606054,Orphanet:ORPHA35;CLNHGVS=NC_000013.11:g.100449302A>G;CLNREVSTAT=criteria_provided,_conflicting_interpretations;CLNSIG=Conflicting_interpretations_of_pathogenicity;CLNSIGCONF=Likely_benign(1),Uncertain_significance(1);CLNVC=single_nucleotide_variant;CLNVCSO=SO:0001483;CLNVI=Illumina_Clinical_Services_Laboratory,Illumina:773338;GENEINFO=PCCA:5095;MC=SO:0001619|non-coding_transcript_variant,SO:0001819|synonymous_variant,SO:0001627|intron_variant;ORIGIN=1;RS=61760965;Pangolin=ENSG00000175198.17|-5:0.01|3:-0.04
chr13	100515446	664611	C	G	.	.	ALLELEID=641519;CLNDN=Propionic_acidemia;CLNDISDB=Human_Phenotype_Ontology:HP:0003353,MONDO:MONDO:0011628,MedGen:C0268579,OMIM:606054,Orphanet:ORPHA35;CLNHGVS=NC_000013.11:g.100515446C>G;CLNREVSTAT=criteria_provided,_single_submitter;CLNSIG=Uncertain_significance;CLNVC=single_nucleotide_variant;CLNVCSO=SO:0001483;GENEINFO=PCCA:5095;MC=SO:0001583|missense_variant,SO:0001619|non-coding_transcript_variant,SO:0001627|intron_variant;ORIGIN=1;RS=1594099709;Pangolin=ENSG00000175198.17|-19:0.02|15:-0.01
chr13	100515460	1006627	G	A	.	.	ALLELEID=995462;CLNDN=Propionic_acidemia;CLNDISDB=Human_Phenotype_Ontology:HP:0003353,MONDO:MONDO:0011628,MedGen:C0268579,OMIM:606054,Orphanet:ORPHA35;CLNHGVS=NC_000013.11:g.100515460G>A;CLNREVSTAT=criteria_provided,_single_submitter;CLNSIG=Uncertain_significance;CLNVC=single_nucleotide_variant;CLNVCSO=SO:0001483;GENEINFO=PCCA:5095;MC=SO:0001583|missense_variant,SO:0001619|non-coding_transcript_variant,SO:0001627|intron_variant;ORIGIN=1;Pangolin=ENSG00000175198.17|-27:0.01|1:-0.01
chr13	100515480	882474	G	A	.	.	ALLELEID=870623;CLNDN=Propionic_acidemia;CLNDISDB=Human_Phenotype_Ontology:HP:0003353,MONDO:MONDO:0011628,MedGen:C0268579,OMIM:606054,Orphanet:ORPHA35;CLNHGVS=NC_000013.11:g.100515480G>A;CLNREVSTAT=criteria_provided,_single_submitter;CLNSIG=Uncertain_significance;CLNVC=single_nucleotide_variant;CLNVCSO=SO:0001483;CLNVI=Illumina_Clinical_Services_Laboratory,Illumina:1405963;GENEINFO=PCCA:5095;MC=SO:0001619|non-coding_transcript_variant,SO:0001819|synonymous_variant,SO:0001627|intron_variant;ORIGIN=1;Pangolin=ENSG00000175198.17|-47:0.01|-19:-0.0
chr13	100515514	884188	C	T	.	.	ALLELEID=870624;CLNDN=Propionic_acidemia;CLNDISDB=Human_Phenotype_Ontology:HP:0003353,MONDO:MONDO:0011628,MedGen:C0268579,OMIM:606054,Orphanet:ORPHA35;CLNHGVS=NC_000013.11:g.100515514C>T;CLNREVSTAT=criteria_provided,_single_submitter;CLNSIG=Uncertain_significance;CLNVC=single_nucleotide_variant;CLNVCSO=SO:0001483;CLNVI=Illumina_Clinical_Services_Laboratory,Illumina:921664;GENEINFO=PCCA:5095;MC=SO:0001583|missense_variant,SO:0001619|non-coding_transcript_variant,SO:0001627|intron_variant;ORIGIN=1;Pangolin=ENSG00000175198.17|-7:0.0|-26:-0.0
chr13	100515524	558610	T	A	.	.	ALLELEID=547287;CLNDN=Propionic_acidemia;CLNDISDB=Human_Phenotype_Ontology:HP:0003353,MONDO:MONDO:0011628,MedGen:C0268579,OMIM:606054,Orphanet:ORPHA35;CLNHGVS=NC_000013.11:g.100515524T>A;CLNREVSTAT=criteria_provided,_single_submitter;CLNSIG=Uncertain_significance;CLNVC=single_nucleotide_variant;CLNVCSO=SO:0001483;GENEINFO=PCCA:5095;MC=SO:0001583|missense_variant,SO:0001619|non-coding_transcript_variant,SO:0001627|intron_variant;ORIGIN=0;RS=999241357;Pangolin=ENSG00000175198.17|43:0.01|32:-0.0
chr13	100515544	459937	G	C	.	.	AF_ESP=0.00315;ALLELEID=462561;CLNDN=Propionic_acidemia|not_provided;CLNDISDB=Human_Phenotype_Ontology:HP:0003353,MONDO:MONDO:0011628,MedGen:C0268579,OMIM:606054,Orphanet:ORPHA35|MedGen:CN517202;CLNHGVS=NC_000013.11:g.100515544G>C;CLNREVSTAT=criteria_provided,_conflicting_interpretations;CLNSIG=Conflicting_interpretations_of_pathogenicity;CLNSIGCONF=Likely_benign(1),Uncertain_significance(2);CLNVC=single_nucleotide_variant;CLNVCSO=SO:0001483;CLNVI=Illumina_Clinical_Services_Laboratory,Illumina:661534;GENEINFO=PCCA:5095;MC=SO:0001583|missense_variant,SO:0001619|non-coding_transcript_variant,SO:0001627|intron_variant;ORIGIN=5;RS=142646074;Pangolin=ENSG00000175198.17|12:0.0|23:-0.02
chr13	100515564	310848	C	T	.	.	AF_ESP=0.00015;AF_EXAC=0.00012;AF_TGP=0.0002;ALLELEID=334976;CLNDN=Propionic_acidemia;CLNDISDB=Human_Phenotype_Ontology:HP:0003353,MONDO:MONDO:0011628,MedGen:C0268579,OMIM:606054,Orphanet:ORPHA35;CLNHGVS=NC_000013.11:g.100515564C>T;CLNREVSTAT=criteria_provided,_conflicting_interpretations;CLNSIG=Conflicting_interpretations_of_pathogenicity;CLNSIGCONF=Likely_benign(1),Uncertain_significance(1);CLNVC=single_nucleotide_variant;CLNVCSO=SO:0001483;CLNVI=Illumina_Clinical_Services_Laboratory,Illumina:271621;GENEINFO=PCCA:5095;MC=SO:0001619|non-coding_transcript_variant,SO:0001819|synonymous_variant,SO:0001627|intron_variant;ORIGIN=1;RS=146870931;Pangolin=ENSG00000175198.17|3:0.01|12:-0.0
chr13	100515566	310849	C	T	.	.	AF_ESP=8e-05;AF_EXAC=0.00012;ALLELEID=333279;CLNDN=Propionic_acidemia;CLNDISDB=Human_Phenotype_Ontology:HP:0003353,MONDO:MONDO:0011628,MedGen:C0268579,OMIM:606054,Orphanet:ORPHA35;CLNHGVS=NC_000013.11:g.100515566C>T;CLNREVSTAT=criteria_provided,_single_submitter;CLNSIG=Uncertain_significance;CLNVC=single_nucleotide_variant;CLNVCSO=SO:0001483;CLNVI=Illumina_Clinical_Services_Laboratory,Illumina:827386;GENEINFO=PCCA:5095;MC=SO:0001583|missense_variant,SO:0001619|non-coding_transcript_variant,SO:0001627|intron_variant;ORIGIN=1;RS=376383373;Pangolin=ENSG00000175198.17|29:0.02|1:-0.06
chr13	100515567	218256	G	A	.	.	AF_ESP=8e-05;AF_EXAC=2e-05;ALLELEID=214899;CLNDN=Propionic_acidemia;CLNDISDB=Human_Phenotype_Ontology:HP:0003353,MONDO:MONDO:0011628,MedGen:C0268579,OMIM:606054,Orphanet:ORPHA35;CLNHGVS=NC_000013.11:g.100515567G>A;CLNREVSTAT=criteria_provided,_conflicting_interpretations;CLNSIG=Conflicting_interpretations_of_pathogenicity;CLNSIGCONF=Pathogenic(3),Uncertain_significance(1);CLNVC=single_nucleotide_variant;CLNVCSO=SO:0001483;CLNVI=Centre_for_Inherited_Metabolic_Diseases,_Karolinska_University_Hospital:69b138a4c5caf211d796a59a7b46e40d;GENEINFO=PCCA:5095;MC=SO:0001619|non-coding_transcript_variant,SO:0001819|synonymous_variant,SO:0001627|intron_variant;ORIGIN=1;RS=369982920;Pangolin=ENSG00000175198.17|28:0.05|0:-0.81
chr13	100515575	989600	CTG	C	.	.	ALLELEID=979354;CLNDN=Propionic_acidemia;CLNDISDB=Human_Phenotype_Ontology:HP:0003353,MONDO:MONDO:0011628,MedGen:C0268579,OMIM:606054,Orphanet:ORPHA35;CLNHGVS=NC_000013.11:g.100515577GT[3];CLNREVSTAT=no_assertion_criteria_provided;CLNSIG=Uncertain_significance;CLNVC=Microsatellite;CLNVCSO=SO:0000289;GENEINFO=PCCA:5095;MC=SO:0001627|intron_variant;ORIGIN=1;Pangolin=ENSG00000175198.17|-8:0.05|20:-0.02
chr13	100515577	310850	G	GT	.	.	AF_ESP=0.00152;AF_EXAC=0.00077;ALLELEID=318786;CLNDN=Propionic_acidemia|not_specified;CLNDISDB=Human_Phenotype_Ontology:HP:0003353,MONDO:MONDO:0011628,MedGen:C0268579,OMIM:606054,Orphanet:ORPHA35|MedGen:CN169374;CLNHGVS=NC_000013.11:g.100515578dup;CLNREVSTAT=criteria_provided,_conflicting_interpretations;CLNSIG=Conflicting_interpretations_of_pathogenicity;CLNSIGCONF=Likely_benign(1),Uncertain_significance(1);CLNVC=Duplication;CLNVCSO=SO:1000035;CLNVI=Illumina_Clinical_Services_Laboratory,Illumina:614200;GENEINFO=PCCA:5095;MC=SO:0001627|intron_variant;ORIGIN=1;RS=779884567;Pangolin=ENSG00000175198.17|19:0.03|-1:-0.0
chr13	100527716	989601	A	T	.	.	ALLELEID=979355;CLNDN=Propionic_acidemia;CLNDISDB=Human_Phenotype_Ontology:HP:0003353,MONDO:MONDO:0011628,MedGen:C0268579,OMIM:606054,Orphanet:ORPHA35;CLNHGVS=NC_000013.11:g.100527716A>T;CLNREVSTAT=no_assertion_criteria_provided;CLNSIG=Uncertain_significance;CLNVC=single_nucleotide_variant;CLNVCSO=SO:0001483;GENEINFO=PCCA:5095;MC=SO:0001583|missense_variant,SO:0001619|non-coding_transcript_variant;ORIGIN=1;Pangolin=ENSG00000175198.17|-41:0.0|-37:-0.0
chr13	100527735	835996	G	C	.	.	ALLELEID=840491;CLNDN=Propionic_acidemia;CLNDISDB=Human_Phenotype_Ontology:HP:0003353,MONDO:MONDO:0011628,MedGen:C0268579,OMIM:606054,Orphanet:ORPHA35;CLNHGVS=NC_000013.11:g.100527735G>C;CLNREVSTAT=criteria_provided,_single_submitter;CLNSIG=Uncertain_significance;CLNVC=single_nucleotide_variant;CLNVCSO=SO:0001483;GENEINFO=PCCA:5095;MC=SO:0001583|missense_variant,SO:0001619|non-coding_transcript_variant;ORIGIN=1;Pangolin=ENSG00000175198.17|17:0.0|17:-0.0
chr13	100527747	989602	G	T	.	.	ALLELEID=979356;CLNDN=Propionic_acidemia;CLNDISDB=Human_Phenotype_Ontology:HP:0003353,MONDO:MONDO:0011628,MedGen:C0268579,OMIM:606054,Orphanet:ORPHA35;CLNHGVS=NC_000013.11:g.100527747G>T;CLNREVSTAT=no_assertion_criteria_provided;CLNSIG=Uncertain_significance;CLNVC=single_nucleotide_variant;CLNVCSO=SO:0001483;GENEINFO=PCCA:5095;MC=SO:0001583|missense_variant,SO:0001619|non-coding_transcript_variant;ORIGIN=1;Pangolin=ENSG00000175198.17|5:0.0|5:-0.0
chr13	100528740	495790	G	A	.	.	AF_TGP=0.0002;ALLELEID=487625;CLNDN=not_provided;CLNDISDB=MedGen:CN517202;CLNHGVS=NC_000013.11:g.100528740G>A;CLNREVSTAT=criteria_provided,_single_submitter;CLNSIG=Uncertain_significance;CLNVC=single_nucleotide_variant;CLNVCSO=SO:0001483;GENEINFO=PCCA:5095;MC=SO:0001627|intron_variant;ORIGIN=1;RS=556040424;Pangolin=ENSG00000175198.17|-37:0.0|-23:-0.0
chr13	100530105	618775	CTG	C	.	.	ALLELEID=609866;CLNDN=Propionic_acidemia|not_provided;CLNDISDB=Human_Phenotype_Ontology:HP:0003353,MONDO:MONDO:0011628,MedGen:C0268579,OMIM:606054,Orphanet:ORPHA35|MedGen:CN517202;CLNHGVS=NC_000013.11:g.100530106_100530107TG[1];CLNREVSTAT=criteria_provided,_conflicting_interpretations;CLNSIG=Conflicting_interpretations_of_pathogenicity;CLNSIGCONF=Likely_pathogenic(1),Uncertain_significance(1);CLNVC=Microsatellite;CLNVCSO=SO:0000289;CLNVI=ARUP_Laboratories,_Molecular_Genetics_and_Genomics,ARUP_Laboratories:198165|Invitae:7114289;GENEINFO=PCCA:5095;MC=SO:0001589|frameshift_variant,SO:0001619|non-coding_transcript_variant;ORIGIN=1;RS=1317003529;Pangolin=ENSG00000175198.17|-7:0.12|-14:-0.0
chr13	100530111	554180	ACTG	A	.	.	ALLELEID=546764;CLNDN=Propionic_acidemia;CLNDISDB=Human_Phenotype_Ontology:HP:0003353,MONDO:MONDO:0011628,MedGen:C0268579,OMIM:606054,Orphanet:ORPHA35;CLNHGVS=NC_000013.11:g.100530112_100530114del;CLNREVSTAT=criteria_provided,_single_submitter;CLNSIG=Uncertain_significance;CLNVC=Deletion;CLNVCSO=SO:0000159;GENEINFO=PCCA:5095;MC=SO:0001619|non-coding_transcript_variant,SO:0001822|inframe_deletion;ORIGIN=0;RS=1316778844;Pangolin=ENSG00000175198.17|-13:0.09|-14:-0.0
chr13	100530134	843945	G	A	.	.	ALLELEID=840492;CLNDN=Propionic_acidemia;CLNDISDB=Human_Phenotype_Ontology:HP:0003353,MONDO:MONDO:0011628,MedGen:C0268579,OMIM:606054,Orphanet:ORPHA35;CLNHGVS=NC_000013.11:g.100530134G>A;CLNREVSTAT=criteria_provided,_single_submitter;CLNSIG=Uncertain_significance;CLNVC=single_nucleotide_variant;CLNVCSO=SO:0001483;GENEINFO=PCCA:5095;MC=SO:0001583|missense_variant,SO:0001619|non-coding_transcript_variant;ORIGIN=1;Pangolin=ENSG00000175198.17|-4:0.0|-36:-0.41
chr13	100530140	550359	G	GGA	.	.	ALLELEID=547080;CLNDN=Propionic_acidemia;CLNDISDB=Human_Phenotype_Ontology:HP:0003353,MONDO:MONDO:0011628,MedGen:C0268579,OMIM:606054,Orphanet:ORPHA35;CLNHGVS=NC_000013.11:g.100530141_100530142insAG;CLNREVSTAT=criteria_provided,_multiple_submitters,_no_conflicts;CLNSIG=Uncertain_significance;CLNVC=Insertion;CLNVCSO=SO:0000667;GENEINFO=PCCA:5095;MC=SO:0001589|frameshift_variant,SO:0001619|non-coding_transcript_variant;ORIGIN=1;RS=749875940;Pangolin=ENSG00000175198.17|-42:0.04|-42:-0.01
chr13	100530151	310851	C	T	.	.	AF_ESP=0.00154;AF_EXAC=0.00105;ALLELEID=327147;CLNDN=Propionic_acidemia|not_specified;CLNDISDB=Human_Phenotype_Ontology:HP:0003353,MONDO:MONDO:0011628,MedGen:C0268579,OMIM:606054,Orphanet:ORPHA35|MedGen:CN169374;CLNHGVS=NC_000013.11:g.100530151C>T;CLNREVSTAT=criteria_provided,_conflicting_interpretations;CLNSIG=Conflicting_interpretations_of_pathogenicity;CLNSIGCONF=Likely_benign(2),Uncertain_significance(1);CLNVC=single_nucleotide_variant;CLNVCSO=SO:0001483;CLNVI=Illumina_Clinical_Services_Laboratory,Illumina:130603;GENEINFO=PCCA:5095;MC=SO:0001619|non-coding_transcript_variant,SO:0001819|synonymous_variant;ORIGIN=1;RS=150352833;Pangolin=ENSG00000175198.17|28:0.0|-31:-0.0
chr13	100530200	884189	A	C	.	.	ALLELEID=870625;CLNDN=Propionic_acidemia;CLNDISDB=Human_Phenotype_Ontology:HP:0003353,MONDO:MONDO:0011628,MedGen:C0268579,OMIM:606054,Orphanet:ORPHA35;CLNHGVS=NC_000013.11:g.100530200A>C;CLNREVSTAT=criteria_provided,_single_submitter;CLNSIG=Uncertain_significance;CLNVC=single_nucleotide_variant;CLNVCSO=SO:0001483;CLNVI=Illumina_Clinical_Services_Laboratory,Illumina:1650159;GENEINFO=PCCA:5095|GGACT:87769;MC=SO:0001619|non-coding_transcript_variant,SO:0001624|3_prime_UTR_variant;ORIGIN=1;Pangolin=ENSG00000175198.17|-21:0.0|-3:-0.0ENSG00000134864.10|-21:0.0|-43:-0.0
chr13	100530257	884190	A	G	.	.	ALLELEID=870626;CLNDN=Propionic_acidemia;CLNDISDB=Human_Phenotype_Ontology:HP:0003353,MONDO:MONDO:0011628,MedGen:C0268579,OMIM:606054,Orphanet:ORPHA35;CLNHGVS=NC_000013.11:g.100530257A>G;CLNREVSTAT=criteria_provided,_single_submitter;CLNSIG=Uncertain_significance;CLNVC=single_nucleotide_variant;CLNVCSO=SO:0001483;CLNVI=Illumina_Clinical_Services_Laboratory,Illumina:1355823;GENEINFO=PCCA:5095|GGACT:87769;MC=SO:0001619|non-coding_transcript_variant,SO:0001624|3_prime_UTR_variant;ORIGIN=1;Pangolin=ENSG00000175198.17|-5:0.0|2:-0.0ENSG00000134864.10|-26:0.0|2:-0.0
chr13	100530282	310854	G	A	.	.	ALLELEID=334979;CLNDN=Propionic_acidemia;CLNDISDB=Human_Phenotype_Ontology:HP:0003353,MONDO:MONDO:0011628,MedGen:C0268579,OMIM:606054,Orphanet:ORPHA35;CLNHGVS=NC_000013.11:g.100530282G>A;CLNREVSTAT=criteria_provided,_single_submitter;CLNSIG=Uncertain_significance;CLNVC=single_nucleotide_variant;CLNVCSO=SO:0001483;CLNVI=Illumina_Clinical_Services_Laboratory,Illumina:729489;GENEINFO=PCCA:5095|GGACT:87769;MC=SO:0001619|non-coding_transcript_variant,SO:0001624|3_prime_UTR_variant;ORIGIN=1;RS=886049929;Pangolin=ENSG00000175198.17|16:0.0|-29:-0.0ENSG00000134864.10|-3:0.0|31:-0.0
chr13	100530356	310857	C	G	.	.	ALLELEID=318791;CLNDN=Propionic_acidemia;CLNDISDB=Human_Phenotype_Ontology:HP:0003353,MONDO:MONDO:0011628,MedGen:C0268579,OMIM:606054,Orphanet:ORPHA35;CLNHGVS=NC_000013.11:g.100530356C>G;CLNREVSTAT=criteria_provided,_single_submitter;CLNSIG=Uncertain_significance;CLNVC=single_nucleotide_variant;CLNVCSO=SO:0001483;CLNVI=Illumina_Clinical_Services_Laboratory,Illumina:137964;GENEINFO=PCCA:5095|GGACT:87769;MC=SO:0001619|non-coding_transcript_variant,SO:0001624|3_prime_UTR_variant;ORIGIN=1;RS=41281124;Pangolin=ENSG00000175198.17|-1:0.0|2:-0.0ENSG00000134864.10|-43:0.0|-43:-0.0
chr13	100530356	310858	C	T	.	.	ALLELEID=327151;CLNDN=Propionic_acidemia;CLNDISDB=Human_Phenotype_Ontology:HP:0003353,MONDO:MONDO:0011628,MedGen:C0268579,OMIM:606054,Orphanet:ORPHA35;CLNHGVS=NC_000013.11:g.100530356C>T;CLNREVSTAT=criteria_provided,_single_submitter;CLNSIG=Uncertain_significance;CLNVC=single_nucleotide_variant;CLNVCSO=SO:0001483;CLNVI=Illumina_Clinical_Services_Laboratory,Illumina:594392;GENEINFO=PCCA:5095|GGACT:87769;MC=SO:0001619|non-coding_transcript_variant,SO:0001624|3_prime_UTR_variant;ORIGIN=1;RS=41281124;Pangolin=ENSG00000175198.17|-8:0.0|2:-0.0ENSG00000134864.10|-19:0.0|-43:-0.0
chr13	100530389	880903	T	G	.	.	ALLELEID=870627;CLNDN=Propionic_acidemia;CLNDISDB=Human_Phenotype_Ontology:HP:0003353,MONDO:MONDO:0011628,MedGen:C0268579,OMIM:606054,Orphanet:ORPHA35;CLNHGVS=NC_000013.11:g.100530389T>G;CLNREVSTAT=criteria_provided,_single_submitter;CLNSIG=Uncertain_significance;CLNVC=single_nucleotide_variant;CLNVCSO=SO:0001483;CLNVI=Illumina_Clinical_Services_Laboratory,Illumina:1340579;GENEINFO=PCCA:5095|GGACT:87769;MC=SO:0001619|non-coding_transcript_variant,SO:0001624|3_prime_UTR_variant;ORIGIN=1;Pangolin=ENSG00000175198.17|1:0.0|-31:-0.0ENSG00000134864.10|3:0.0|3:-0.0
chr13	100636542	92045	G	A	.	.	ALLELEID=97523;CLNDN=Worster-Drought_syndrome;CLNDISDB=MONDO:MONDO:0008503,MedGen:C0796204,OMIM:185480,Orphanet:ORPHA3465;CLNHGVS=NC_000013.11:g.100636542G>A;CLNREVSTAT=no_assertion_criteria_provided;CLNSIG=Uncertain_significance;CLNVC=single_nucleotide_variant;CLNVCSO=SO:0001483;GENEINFO=TMTC4:84899;MC=SO:0001583|missense_variant,SO:0001619|non-coding_transcript_variant;ORIGIN=1;RS=587779382;Pangolin=ENSG00000125247.15|-10:0.01|-8:-0.0
chr13	101055303	637028	C	G	.	.	ALLELEID=624861;CLNDN=Congenital_contractures_of_the_limbs_and_face,_hypotonia,_and_developmental_delay;CLNDISDB=MONDO:MONDO:0014556,MedGen:C4225398,OMIM:616266;CLNHGVS=NC_000013.11:g.101055303C>G;CLNREVSTAT=criteria_provided,_single_submitter;CLNSIG=Uncertain_significance;CLNVC=single_nucleotide_variant;CLNVCSO=SO:0001483;GENEINFO=NALCN:259232|NALCN-AS1:100885778;MC=SO:0001583|missense_variant,SO:0001619|non-coding_transcript_variant;ORIGIN=32;RS=757937802;Pangolin=ENSG00000233009.1|4:0.0|-32:-0.01ENSG00000102452.17|18:0.0|-8:-0.02
chr13	101055324	587535	C	T	.	.	ALLELEID=578506;CLNDN=Congenital_contractures_of_the_limbs_and_face,_hypotonia,_and_developmental_delay;CLNDISDB=MONDO:MONDO:0014556,MedGen:C4225398,OMIM:616266;CLNHGVS=NC_000013.11:g.101055324C>T;CLNREVSTAT=criteria_provided,_single_submitter;CLNSIG=Uncertain_significance;CLNVC=single_nucleotide_variant;CLNVCSO=SO:0001483;GENEINFO=NALCN:259232|NALCN-AS1:100885778;MC=SO:0001583|missense_variant,SO:0001619|non-coding_transcript_variant;ORIGIN=0;RS=1566761140;Pangolin=ENSG00000233009.1|15:0.2|-17:-0.0ENSG00000102452.17|-3:0.01|-29:-0.06
chr13	101055356	932536	C	T	.	.	ALLELEID=920858;CLNDN=not_provided;CLNDISDB=MedGen:CN517202;CLNHGVS=NC_000013.11:g.101055356C>T;CLNREVSTAT=criteria_provided,_single_submitter;CLNSIG=Uncertain_significance;CLNVC=single_nucleotide_variant;CLNVCSO=SO:0001483;GENEINFO=NALCN:259232|NALCN-AS1:100885778;MC=SO:0001587|nonsense,SO:0001619|non-coding_transcript_variant;ORIGIN=1;Pangolin=ENSG00000233009.1|-17:0.0|-17:-0.0ENSG00000102452.17|3:0.0|-35:-0.0
chr13	101057984	1033020	C	T	.	.	ALLELEID=1021135;CLNDN=Hypotonia,_infantile,_with_psychomotor_retardation_and_characteristic_facies_1;CLNDISDB=MONDO:MONDO:0024567,MedGen:C3809454,OMIM:615419;CLNHGVS=NC_000013.11:g.101057984C>T;CLNREVSTAT=criteria_provided,_single_submitter;CLNSIG=Uncertain_significance;CLNVC=single_nucleotide_variant;CLNVCSO=SO:0001483;GENEINFO=NALCN:259232|NALCN-AS1:100885778;MC=SO:0001583|missense_variant,SO:0001619|non-coding_transcript_variant;ORIGIN=16;Pangolin=ENSG00000233009.1|5:0.0|40:-0.0ENSG00000102452.17|-45:0.01|-49:-0.0
chr13	101057985	502132	G	C	.	.	AF_TGP=0.0012;ALLELEID=493556;CLNDN=not_provided;CLNDISDB=MedGen:CN517202;CLNHGVS=NC_000013.11:g.101057985G>C;CLNREVSTAT=criteria_provided,_conflicting_interpretations;CLNSIG=Conflicting_interpretations_of_pathogenicity;CLNSIGCONF=Likely_benign(1),Uncertain_significance(1);CLNVC=single_nucleotide_variant;CLNVCSO=SO:0001483;GENEINFO=NALCN:259232|NALCN-AS1:100885778;MC=SO:0001583|missense_variant,SO:0001619|non-coding_transcript_variant;ORIGIN=1;RS=78817184;Pangolin=ENSG00000233009.1|39:0.0|39:-0.0ENSG00000102452.17|-46:0.01|-50:-0.0
chr13	101067970	1019971	T	C	.	.	ALLELEID=1010725;CLNDN=not_provided;CLNDISDB=MedGen:CN517202;CLNHGVS=NC_000013.11:g.101067970T>C;CLNREVSTAT=criteria_provided,_single_submitter;CLNSIG=Uncertain_significance;CLNVC=single_nucleotide_variant;CLNVCSO=SO:0001483;GENEINFO=NALCN:259232;MC=SO:0001583|missense_variant;ORIGIN=1;Pangolin=ENSG00000102452.17|1:0.0|22:-0.0
chr13	101068009	985728	A	G	.	.	ALLELEID=973884;CLNDN=Inborn_genetic_diseases;CLNDISDB=MeSH:D030342,MedGen:C0950123;CLNHGVS=NC_000013.11:g.101068009A>G;CLNREVSTAT=criteria_provided,_single_submitter;CLNSIG=Uncertain_significance;CLNVC=single_nucleotide_variant;CLNVCSO=SO:0001483;GENEINFO=NALCN:259232;MC=SO:0001583|missense_variant;ORIGIN=1;Pangolin=ENSG00000102452.17|24:0.07|-17:-0.0
chr13	101073658	521491	C	A	.	.	ALLELEID=512044;CLNDN=Inborn_genetic_diseases;CLNDISDB=MeSH:D030342,MedGen:C0950123;CLNHGVS=NC_000013.11:g.101073658C>A;CLNREVSTAT=criteria_provided,_single_submitter;CLNSIG=Uncertain_significance;CLNVC=single_nucleotide_variant;CLNVCSO=SO:0001483;GENEINFO=NALCN:259232;MC=SO:0001583|missense_variant;ORIGIN=1;RS=1011292242;Pangolin=ENSG00000102452.17|-40:0.01|19:-0.03
chr13	101074510	707769	C	G	.	.	AF_ESP=0.00108;AF_EXAC=0.0007;AF_TGP=0.0002;ALLELEID=695590;CLNDN=not_provided;CLNDISDB=MedGen:CN517202;CLNHGVS=NC_000013.11:g.101074510C>G;CLNREVSTAT=criteria_provided,_conflicting_interpretations;CLNSIG=Conflicting_interpretations_of_pathogenicity;CLNSIGCONF=Likely_benign(1),Uncertain_significance(1);CLNVC=single_nucleotide_variant;CLNVCSO=SO:0001483;GENEINFO=NALCN:259232;MC=SO:0001627|intron_variant;ORIGIN=1;RS=201402954;Pangolin=ENSG00000102452.17|4:0.0|4:-0.02
chr13	101081569	807032	C	T	.	.	AF_ESP=0.00054;AF_EXAC=0.00021;AF_TGP=0.0006;ALLELEID=796888;CLNDN=not_provided;CLNDISDB=MedGen:CN517202;CLNHGVS=NC_000013.11:g.101081569C>T;CLNREVSTAT=criteria_provided,_single_submitter;CLNSIG=Uncertain_significance;CLNVC=single_nucleotide_variant;CLNVCSO=SO:0001483;GENEINFO=NALCN:259232;MC=SO:0001819|synonymous_variant;ORIGIN=1;RS=151200877;Pangolin=ENSG00000102452.17|-42:0.0|-42:-0.0
chr13	101089890	983034	C	A	.	.	ALLELEID=970976;CLNDN=Congenital_contractures_of_the_limbs_and_face,_hypotonia,_and_developmental_delay;CLNDISDB=MONDO:MONDO:0014556,MedGen:C4225398,OMIM:616266;CLNHGVS=NC_000013.11:g.101089890C>A;CLNREVSTAT=criteria_provided,_single_submitter;CLNSIG=Uncertain_significance;CLNVC=single_nucleotide_variant;CLNVCSO=SO:0001483;CLNVI=Institute_of_Human_Genetics,_University_of_Leipzig_Medical_Center:CV_varv_702;GENEINFO=NALCN:259232;MC=SO:0001583|missense_variant;ORIGIN=0;Pangolin=ENSG00000102452.17|-5:0.0|-44:-0.02
chr13	101089964	1033019	G	T	.	.	ALLELEID=1021136;CLNDN=Congenital_contractures_of_the_limbs_and_face,_hypotonia,_and_developmental_delay;CLNDISDB=MONDO:MONDO:0014556,MedGen:C4225398,OMIM:616266;CLNHGVS=NC_000013.11:g.101089964G>T;CLNREVSTAT=criteria_provided,_single_submitter;CLNSIG=Uncertain_significance;CLNVC=single_nucleotide_variant;CLNVCSO=SO:0001483;GENEINFO=NALCN:259232;MC=SO:0001583|missense_variant;ORIGIN=8;Pangolin=ENSG00000102452.17|26:0.01|2:-0.02
chr13	101100781	1029045	T	C	.	.	ALLELEID=1017707;CLNDN=Congenital_contractures_of_the_limbs_and_face,_hypotonia,_and_developmental_delay;CLNDISDB=MONDO:MONDO:0014556,MedGen:C4225398,OMIM:616266;CLNHGVS=NC_000013.11:g.101100781T>C;CLNREVSTAT=criteria_provided,_single_submitter;CLNSIG=Uncertain_significance;CLNVC=single_nucleotide_variant;CLNVCSO=SO:0001483;GENEINFO=NALCN:259232;MC=SO:0001627|intron_variant;ORIGIN=0;Pangolin=ENSG00000102452.17|-4:0.01|3:-0.1
chr13	101104398	1029044	A	G	.	.	ALLELEID=1017708;CLNDN=Congenital_contractures_of_the_limbs_and_face,_hypotonia,_and_developmental_delay;CLNDISDB=MONDO:MONDO:0014556,MedGen:C4225398,OMIM:616266;CLNHGVS=NC_000013.11:g.101104398A>G;CLNREVSTAT=criteria_provided,_single_submitter;CLNSIG=Uncertain_significance;CLNVC=single_nucleotide_variant;CLNVCSO=SO:0001483;GENEINFO=NALCN:259232;MC=SO:0001583|missense_variant;ORIGIN=0;Pangolin=ENSG00000102452.17|28:0.01|-23:-0.0
chr13	101104639	915411	C	A	.	.	ALLELEID=903596;CLNDN=Hypotonia,_infantile,_with_psychomotor_retardation_and_characteristic_facies_1;CLNDISDB=MONDO:MONDO:0024567,MedGen:C3809454,OMIM:615419;CLNHGVS=NC_000013.11:g.101104639C>A;CLNREVSTAT=criteria_provided,_single_submitter;CLNSIG=Uncertain_significance;CLNVC=single_nucleotide_variant;CLNVCSO=SO:0001483;GENEINFO=NALCN:259232;MC=SO:0001583|missense_variant;ORIGIN=0;Pangolin=ENSG00000102452.17|2:0.0|11:-0.02
chr13	101104915	992798	T	G	.	.	ALLELEID=980716;CLNDN=Intellectual_disability;CLNDISDB=Human_Phenotype_Ontology:HP:0000730,Human_Phenotype_Ontology:HP:0001249,Human_Phenotype_Ontology:HP:0001267,Human_Phenotype_Ontology:HP:0001286,Human_Phenotype_Ontology:HP:0002122,Human_Phenotype_Ontology:HP:0002192,Human_Phenotype_Ontology:HP:0002316,Human_Phenotype_Ontology:HP:0002382,Human_Phenotype_Ontology:HP:0002386,Human_Phenotype_Ontology:HP:0002402,Human_Phenotype_Ontology:HP:0002458,Human_Phenotype_Ontology:HP:0002482,Human_Phenotype_Ontology:HP:0002499,Human_Phenotype_Ontology:HP:0002543,Human_Phenotype_Ontology:HP:0003767,Human_Phenotype_Ontology:HP:0006833,Human_Phenotype_Ontology:HP:0007154,Human_Phenotype_Ontology:HP:0007176,Human_Phenotype_Ontology:HP:0007180,Human_Phenotype_Ontology:HP:HP:0001249,MONDO:MONDO:0001071,MedGen:C3714756,SNOMED_CT:228156007;CLNHGVS=NC_000013.11:g.101104915T>G;CLNREVSTAT=criteria_provided,_single_submitter;CLNSIG=Uncertain_significance;CLNVC=single_nucleotide_variant;CLNVCSO=SO:0001483;GENEINFO=NALCN:259232;MC=SO:0001583|missense_variant;ORIGIN=1;Pangolin=ENSG00000102452.17|35:0.04|-6:-0.0
chr13	101107515	930541	G	C	.	.	ALLELEID=919475;CLNDN=Hypotonia,_infantile,_with_psychomotor_retardation_and_characteristic_facies_1;CLNDISDB=MONDO:MONDO:0024567,MedGen:C3809454,OMIM:615419;CLNHGVS=NC_000013.11:g.101107515G>C;CLNREVSTAT=criteria_provided,_single_submitter;CLNSIG=Uncertain_significance;CLNVC=single_nucleotide_variant;CLNVCSO=SO:0001483;GENEINFO=NALCN:259232;MC=SO:0001583|missense_variant;ORIGIN=0;Pangolin=ENSG00000102452.17|-28:0.01|-28:-0.03
chr13	101111177	871884	C	T	.	.	ALLELEID=860020;CLNDN=not_provided;CLNDISDB=MedGen:CN517202;CLNHGVS=NC_000013.11:g.101111177C>T;CLNREVSTAT=criteria_provided,_single_submitter;CLNSIG=Uncertain_significance;CLNVC=single_nucleotide_variant;CLNVCSO=SO:0001483;GENEINFO=NALCN:259232;MC=SO:0001583|missense_variant;ORIGIN=1;Pangolin=ENSG00000102452.17|49:0.0|49:-0.0
chr13	101143118	807033	G	A	.	.	AF_EXAC=6e-05;AF_TGP=0.0002;ALLELEID=796889;CLNDN=not_provided;CLNDISDB=MedGen:CN517202;CLNHGVS=NC_000013.11:g.101143118G>A;CLNREVSTAT=criteria_provided,_single_submitter;CLNSIG=Uncertain_significance;CLNVC=single_nucleotide_variant;CLNVCSO=SO:0001483;GENEINFO=NALCN:259232;MC=SO:0001583|missense_variant;ORIGIN=1;RS=569850296;Pangolin=ENSG00000102452.17|29:0.0|-38:-0.14
chr13	101191916	983067	C	T	.	.	ALLELEID=970977;CLNDN=Congenital_contractures_of_the_limbs_and_face,_hypotonia,_and_developmental_delay;CLNDISDB=MONDO:MONDO:0014556,MedGen:C4225398,OMIM:616266;CLNHGVS=NC_000013.11:g.101191916C>T;CLNREVSTAT=criteria_provided,_single_submitter;CLNSIG=Uncertain_significance;CLNVC=single_nucleotide_variant;CLNVCSO=SO:0001483;CLNVI=Institute_of_Human_Genetics,_University_of_Leipzig_Medical_Center:CV_varv_842;GENEINFO=NALCN:259232;MC=SO:0001575|splice_donor_variant;ORIGIN=0;Pangolin=ENSG00000102452.17|-3:0.01|1:-0.63
chr13	101192006	426112	C	G	.	.	ALLELEID=414716;CLNDN=Congenital_contractures_of_the_limbs_and_face,_hypotonia,_and_developmental_delay;CLNDISDB=MONDO:MONDO:0014556,MedGen:C4225398,OMIM:616266;CLNHGVS=NC_000013.11:g.101192006C>G;CLNREVSTAT=criteria_provided,_single_submitter;CLNSIG=Uncertain_significance;CLNVC=single_nucleotide_variant;CLNVCSO=SO:0001483;GENEINFO=NALCN:259232;MC=SO:0001583|missense_variant;ORIGIN=0;RS=758646676;Pangolin=ENSG00000102452.17|27:0.0|48:-0.01
chr13	101258532	807034	T	C	.	.	ALLELEID=796890;CLNDN=not_provided;CLNDISDB=MedGen:CN517202;CLNHGVS=NC_000013.11:g.101258532T>C;CLNREVSTAT=criteria_provided,_single_submitter;CLNSIG=Uncertain_significance;CLNVC=single_nucleotide_variant;CLNVCSO=SO:0001483;GENEINFO=NALCN:259232;MC=SO:0001583|missense_variant;ORIGIN=1;RS=1594544999;Pangolin=ENSG00000102452.17|42:0.01|42:-0.0
chr13	101283967	931577	T	A	.	.	ALLELEID=919476;CLNDN=Hypotonia,_infantile,_with_psychomotor_retardation_and_characteristic_facies_1;CLNDISDB=MONDO:MONDO:0024567,MedGen:C3809454,OMIM:615419;CLNHGVS=NC_000013.11:g.101283967T>A;CLNREVSTAT=criteria_provided,_single_submitter;CLNSIG=Uncertain_significance;CLNVC=single_nucleotide_variant;CLNVCSO=SO:0001483;GENEINFO=NALCN:259232;MC=SO:0001583|missense_variant,SO:0001627|intron_variant;ORIGIN=0;Pangolin=ENSG00000102452.17|-5:0.0|-34:-0.01
chr13	101292282	872450	C	T	.	.	ALLELEID=860021;CLNDN=not_provided;CLNDISDB=MedGen:CN517202;CLNHGVS=NC_000013.11:g.101292282C>T;CLNREVSTAT=criteria_provided,_single_submitter;CLNSIG=Uncertain_significance;CLNVC=single_nucleotide_variant;CLNVCSO=SO:0001483;GENEINFO=NALCN:259232;MC=SO:0001583|missense_variant;ORIGIN=1;Pangolin=ENSG00000102452.17|27:0.0|20:-0.0
chr13	101345374	595726	G	A	.	.	AF_EXAC=1e-05;ALLELEID=586788;CLNDN=not_provided;CLNDISDB=MedGen:CN517202;CLNHGVS=NC_000013.11:g.101345374G>A;CLNREVSTAT=criteria_provided,_single_submitter;CLNSIG=Uncertain_significance;CLNVC=single_nucleotide_variant;CLNVCSO=SO:0001483;GENEINFO=NALCN:259232;MC=SO:0001583|missense_variant;ORIGIN=1;RS=766358582;Pangolin=ENSG00000102452.17|46:0.0|46:-0.01
chr13	101345386	986138	T	C	.	.	ALLELEID=973886;CLNDN=Inborn_genetic_diseases;CLNDISDB=MeSH:D030342,MedGen:C0950123;CLNHGVS=NC_000013.11:g.101345386T>C;CLNREVSTAT=criteria_provided,_single_submitter;CLNSIG=Uncertain_significance;CLNVC=single_nucleotide_variant;CLNVCSO=SO:0001483;GENEINFO=NALCN:259232;MC=SO:0001583|missense_variant;ORIGIN=1;Pangolin=ENSG00000102452.17|34:0.03|34:-0.0
chr13	101376783	872451	GAAAAGTAGAAAA	G	.	.	ALLELEID=860022;CLNDN=not_provided;CLNDISDB=MedGen:CN517202;CLNHGVS=NC_000013.11:g.101376785_101376796del;CLNREVSTAT=criteria_provided,_single_submitter;CLNSIG=Uncertain_significance;CLNVC=Deletion;CLNVCSO=SO:0000159;GENEINFO=NALCN:259232;MC=SO:0001822|inframe_deletion;ORIGIN=1;Pangolin=ENSG00000102452.17|45:0.1|-26:-0.04
chr13	101377022	523003	G	A	.	.	ALLELEID=513615;CLNDN=Hypotonia,_infantile,_with_psychomotor_retardation_and_characteristic_facies_1;CLNDISDB=MONDO:MONDO:0024567,MedGen:C3809454,OMIM:615419;CLNHGVS=NC_000013.11:g.101377022G>A;CLNREVSTAT=criteria_provided,_single_submitter;CLNSIG=Uncertain_significance;CLNVC=single_nucleotide_variant;CLNVCSO=SO:0001483;GENEINFO=NALCN:259232;MC=SO:0001583|missense_variant;ORIGIN=4;RS=1555343688;Pangolin=ENSG00000102452.17|-3:0.0|34:-0.0
chr13	101378601	1029046	A	T	.	.	ALLELEID=1017710;CLNDN=Congenital_contractures_of_the_limbs_and_face,_hypotonia,_and_developmental_delay;CLNDISDB=MONDO:MONDO:0014556,MedGen:C4225398,OMIM:616266;CLNHGVS=NC_000013.11:g.101378601A>T;CLNREVSTAT=criteria_provided,_single_submitter;CLNSIG=Uncertain_significance;CLNVC=single_nucleotide_variant;CLNVCSO=SO:0001483;GENEINFO=NALCN:259232;MC=SO:0001583|missense_variant;ORIGIN=8;Pangolin=ENSG00000102452.17|-31:0.06|44:-0.0
chr13	101395217	1029043	A	T	.	.	ALLELEID=1017711;CLNDN=Congenital_contractures_of_the_limbs_and_face,_hypotonia,_and_developmental_delay;CLNDISDB=MONDO:MONDO:0014556,MedGen:C4225398,OMIM:616266;CLNHGVS=NC_000013.11:g.101395217A>T;CLNREVSTAT=criteria_provided,_single_submitter;CLNSIG=Uncertain_significance;CLNVC=single_nucleotide_variant;CLNVCSO=SO:0001483;GENEINFO=NALCN:259232;MC=SO:0001583|missense_variant;ORIGIN=0;Pangolin=ENSG00000102452.17|-34:0.02|3:-0.0
chr13	101395257	1032349	T	A	.	.	ALLELEID=1021137;CLNDN=Congenital_contractures_of_the_limbs_and_face,_hypotonia,_and_developmental_delay;CLNDISDB=MONDO:MONDO:0014556,MedGen:C4225398,OMIM:616266;CLNHGVS=NC_000013.11:g.101395257T>A;CLNREVSTAT=criteria_provided,_single_submitter;CLNSIG=Uncertain_significance;CLNVC=single_nucleotide_variant;CLNVCSO=SO:0001483;GENEINFO=NALCN:259232;MC=SO:0001583|missense_variant;ORIGIN=16;Pangolin=ENSG00000102452.17|14:0.0|12:-0.0
chr13	101720883	880904	G	A	.	.	ALLELEID=870628;CLNDN=Spinocerebellar_ataxia_type_27;CLNDISDB=MONDO:MONDO:0012247,MedGen:C1836383,OMIM:609307,Orphanet:ORPHA98764;CLNHGVS=NC_000013.11:g.101720883G>A;CLNREVSTAT=criteria_provided,_single_submitter;CLNSIG=Uncertain_significance;CLNVC=single_nucleotide_variant;CLNVCSO=SO:0001483;CLNVI=Illumina_Clinical_Services_Laboratory,Illumina:1361385;GENEINFO=FGF14:2259;MC=SO:0001624|3_prime_UTR_variant;ORIGIN=1;Pangolin=ENSG00000276012.1|-4:0.0|1:-0.0ENSG00000102466.15|36:0.0|-18:-0.0
chr13	101720913	880905	A	G	.	.	ALLELEID=870629;CLNDN=Spinocerebellar_ataxia_type_27;CLNDISDB=MONDO:MONDO:0012247,MedGen:C1836383,OMIM:609307,Orphanet:ORPHA98764;CLNHGVS=NC_000013.11:g.101720913A>G;CLNREVSTAT=criteria_provided,_single_submitter;CLNSIG=Uncertain_significance;CLNVC=single_nucleotide_variant;CLNVCSO=SO:0001483;CLNVI=Illumina_Clinical_Services_Laboratory,Illumina:898740;GENEINFO=FGF14:2259;MC=SO:0001624|3_prime_UTR_variant;ORIGIN=1;Pangolin=ENSG00000276012.1|-32:0.0|35:-0.0ENSG00000102466.15|-48:0.0|25:-0.0
chr13	101721059	880906	G	T	.	.	ALLELEID=870630;CLNDN=Spinocerebellar_ataxia_type_27;CLNDISDB=MONDO:MONDO:0012247,MedGen:C1836383,OMIM:609307,Orphanet:ORPHA98764;CLNHGVS=NC_000013.11:g.101721059G>T;CLNREVSTAT=criteria_provided,_single_submitter;CLNSIG=Uncertain_significance;CLNVC=single_nucleotide_variant;CLNVCSO=SO:0001483;CLNVI=Illumina_Clinical_Services_Laboratory,Illumina:93179;GENEINFO=FGF14:2259;MC=SO:0001624|3_prime_UTR_variant;ORIGIN=1;Pangolin=ENSG00000276012.1|5:0.0|37:-0.0ENSG00000102466.15|3:0.0|-21:-0.0
chr13	101721070	310860	C	G	.	.	ALLELEID=335002;CLNDN=Spinocerebellar_ataxia_type_27;CLNDISDB=MONDO:MONDO:0012247,MedGen:C1836383,OMIM:609307,Orphanet:ORPHA98764;CLNHGVS=NC_000013.11:g.101721070C>G;CLNREVSTAT=criteria_provided,_single_submitter;CLNSIG=Uncertain_significance;CLNVC=single_nucleotide_variant;CLNVCSO=SO:0001483;CLNVI=Illumina_Clinical_Services_Laboratory,Illumina:202066;GENEINFO=FGF14:2259;MC=SO:0001624|3_prime_UTR_variant;ORIGIN=1;RS=886049931;Pangolin=ENSG00000276012.1|27:0.0|26:-0.0ENSG00000102466.15|35:0.0|35:-0.0
chr13	101721218	310864	CCAAA	C	.	.	ALLELEID=327155;CLNDN=Autosomal_dominant_cerebellar_ataxia;CLNDISDB=MONDO:MONDO:0020380,MedGen:CN227858,OMIM:PS164400,Orphanet:ORPHA99;CLNHGVS=NC_000013.11:g.101721221_101721224del;CLNREVSTAT=criteria_provided,_single_submitter;CLNSIG=Uncertain_significance;CLNVC=Deletion;CLNVCSO=SO:0000159;CLNVI=Illumina_Clinical_Services_Laboratory,Illumina:678398;GENEINFO=FGF14:2259;MC=SO:0001624|3_prime_UTR_variant;ORIGIN=1;RS=747506157;Pangolin=ENSG00000276012.1|38:0.0|6:-0.0ENSG00000102466.15|52:0.0|30:-0.0
chr13	101721535	882269	T	G	.	.	ALLELEID=870631;CLNDN=Spinocerebellar_ataxia_type_27;CLNDISDB=MONDO:MONDO:0012247,MedGen:C1836383,OMIM:609307,Orphanet:ORPHA98764;CLNHGVS=NC_000013.11:g.101721535T>G;CLNREVSTAT=criteria_provided,_single_submitter;CLNSIG=Uncertain_significance;CLNVC=single_nucleotide_variant;CLNVCSO=SO:0001483;CLNVI=Illumina_Clinical_Services_Laboratory,Illumina:277914;GENEINFO=FGF14:2259;MC=SO:0001624|3_prime_UTR_variant;ORIGIN=1;Pangolin=ENSG00000276012.1|9:0.01|-39:-0.0ENSG00000102466.15|-38:0.0|-39:-0.0
chr13	101721580	882270	C	T	.	.	ALLELEID=870632;CLNDN=Spinocerebellar_ataxia_type_27;CLNDISDB=MONDO:MONDO:0012247,MedGen:C1836383,OMIM:609307,Orphanet:ORPHA98764;CLNHGVS=NC_000013.11:g.101721580C>T;CLNREVSTAT=criteria_provided,_single_submitter;CLNSIG=Uncertain_significance;CLNVC=single_nucleotide_variant;CLNVCSO=SO:0001483;CLNVI=Illumina_Clinical_Services_Laboratory,Illumina:255066;GENEINFO=FGF14:2259;MC=SO:0001624|3_prime_UTR_variant;ORIGIN=1;Pangolin=ENSG00000276012.1|-2:0.01|8:-0.0ENSG00000102466.15|-29:0.0|8:-0.0
chr13	101721607	310869	C	CTAAT	.	.	ALLELEID=333294;CLNDN=Autosomal_dominant_cerebellar_ataxia;CLNDISDB=MONDO:MONDO:0020380,MedGen:CN227858,OMIM:PS164400,Orphanet:ORPHA99;CLNHGVS=NC_000013.11:g.101721608_101721611dup;CLNREVSTAT=criteria_provided,_single_submitter;CLNSIG=Uncertain_significance;CLNVC=Duplication;CLNVCSO=SO:1000035;CLNVI=Illumina_Clinical_Services_Laboratory,Illumina:719573;GENEINFO=FGF14:2259;MC=SO:0001624|3_prime_UTR_variant;ORIGIN=1;RS=546246953;Pangolin=ENSG00000276012.1|-19:0.0|-10:-0.0ENSG00000102466.15|-19:0.0|24:-0.0
chr13	101721632	882540	T	C	.	.	ALLELEID=870633;CLNDN=Spinocerebellar_ataxia_type_27;CLNDISDB=MONDO:MONDO:0012247,MedGen:C1836383,OMIM:609307,Orphanet:ORPHA98764;CLNHGVS=NC_000013.11:g.101721632T>C;CLNREVSTAT=criteria_provided,_single_submitter;CLNSIG=Uncertain_significance;CLNVC=single_nucleotide_variant;CLNVCSO=SO:0001483;CLNVI=Illumina_Clinical_Services_Laboratory,Illumina:637446;GENEINFO=FGF14:2259;MC=SO:0001624|3_prime_UTR_variant;ORIGIN=1;Pangolin=ENSG00000276012.1|25:0.0|-44:-0.0ENSG00000102466.15|1:0.0|46:-0.0
chr13	101721759	310871	C	T	.	.	ALLELEID=327170;CLNDN=Spinocerebellar_ataxia_type_27;CLNDISDB=MONDO:MONDO:0012247,MedGen:C1836383,OMIM:609307,Orphanet:ORPHA98764;CLNHGVS=NC_000013.11:g.101721759C>T;CLNREVSTAT=criteria_provided,_single_submitter;CLNSIG=Uncertain_significance;CLNVC=single_nucleotide_variant;CLNVCSO=SO:0001483;CLNVI=Illumina_Clinical_Services_Laboratory,Illumina:505048;GENEINFO=FGF14:2259;MC=SO:0001624|3_prime_UTR_variant;ORIGIN=1;RS=886049932;Pangolin=ENSG00000276012.1|-2:0.0|9:-0.0ENSG00000102466.15|-2:0.0|46:-0.01
chr13	101721760	310872	G	A	.	.	ALLELEID=327172;CLNDN=Spinocerebellar_ataxia_type_27;CLNDISDB=MONDO:MONDO:0012247,MedGen:C1836383,OMIM:609307,Orphanet:ORPHA98764;CLNHGVS=NC_000013.11:g.101721760G>A;CLNREVSTAT=criteria_provided,_single_submitter;CLNSIG=Uncertain_significance;CLNVC=single_nucleotide_variant;CLNVCSO=SO:0001483;CLNVI=Illumina_Clinical_Services_Laboratory,Illumina:440248;GENEINFO=FGF14:2259;MC=SO:0001624|3_prime_UTR_variant;ORIGIN=1;RS=886049933;Pangolin=ENSG00000276012.1|2:0.0|8:-0.0ENSG00000102466.15|-33:0.0|45:-0.0
chr13	101721838	310875	G	A	.	.	ALLELEID=333297;CLNDN=Spinocerebellar_ataxia_type_27;CLNDISDB=MONDO:MONDO:0012247,MedGen:C1836383,OMIM:609307,Orphanet:ORPHA98764;CLNHGVS=NC_000013.11:g.101721838G>A;CLNREVSTAT=criteria_provided,_single_submitter;CLNSIG=Uncertain_significance;CLNVC=single_nucleotide_variant;CLNVCSO=SO:0001483;CLNVI=Illumina_Clinical_Services_Laboratory,Illumina:788291;GENEINFO=FGF14:2259;MC=SO:0001624|3_prime_UTR_variant;ORIGIN=1;RS=752896423;Pangolin=ENSG00000276012.1|-4:0.47|-18:-0.02ENSG00000102466.15|-33:0.01|-17:-0.0
chr13	101721857	310876	C	T	.	.	ALLELEID=318794;CLNDN=Spinocerebellar_ataxia_type_27;CLNDISDB=MONDO:MONDO:0012247,MedGen:C1836383,OMIM:609307,Orphanet:ORPHA98764;CLNHGVS=NC_000013.11:g.101721857C>T;CLNREVSTAT=criteria_provided,_single_submitter;CLNSIG=Uncertain_significance;CLNVC=single_nucleotide_variant;CLNVCSO=SO:0001483;CLNVI=Illumina_Clinical_Services_Laboratory,Illumina:825853;GENEINFO=FGF14:2259;MC=SO:0001624|3_prime_UTR_variant;ORIGIN=1;RS=886049934;Pangolin=ENSG00000276012.1|-23:0.01|0:-0.0ENSG00000102466.15|-26:0.0|0:-0.0
chr13	101721858	310878	C	CTT	.	.	ALLELEID=318796;CLNDN=Autosomal_dominant_cerebellar_ataxia;CLNDISDB=MONDO:MONDO:0020380,MedGen:CN227858,OMIM:PS164400,Orphanet:ORPHA99;CLNHGVS=NC_000013.11:g.101721870_101721871dup;CLNREVSTAT=criteria_provided,_single_submitter;CLNSIG=Uncertain_significance;CLNVC=Duplication;CLNVCSO=SO:1000035;CLNVI=Illumina_Clinical_Services_Laboratory,Illumina:648293;GENEINFO=FGF14:2259;MC=SO:0001624|3_prime_UTR_variant;ORIGIN=1;RS=34628929;Pangolin=ENSG00000276012.1|-24:0.0|-24:-0.0ENSG00000102466.15|50:0.0|-37:-0.0
chr13	101721858	310879	CT	C	.	.	ALLELEID=333300;CLNDN=Autosomal_dominant_cerebellar_ataxia;CLNDISDB=MONDO:MONDO:0020380,MedGen:CN227858,OMIM:PS164400,Orphanet:ORPHA99;CLNHGVS=NC_000013.11:g.101721871del;CLNREVSTAT=criteria_provided,_single_submitter;CLNSIG=Uncertain_significance;CLNVC=Deletion;CLNVCSO=SO:0000159;CLNVI=Illumina_Clinical_Services_Laboratory,Illumina:578074;GENEINFO=FGF14:2259;MC=SO:0001624|3_prime_UTR_variant;ORIGIN=1;RS=34628929;Pangolin=ENSG00000276012.1|-20:0.0|-38:-0.01ENSG00000102466.15|48:0.0|-37:-0.0
chr13	101721908	310880	T	TAATC	.	.	ALLELEID=335014;CLNDN=Autosomal_dominant_cerebellar_ataxia;CLNDISDB=MONDO:MONDO:0020380,MedGen:CN227858,OMIM:PS164400,Orphanet:ORPHA99;CLNHGVS=NC_000013.11:g.101721910_101721913dup;CLNREVSTAT=criteria_provided,_single_submitter;CLNSIG=Uncertain_significance;CLNVC=Duplication;CLNVCSO=SO:1000035;CLNVI=Illumina_Clinical_Services_Laboratory,Illumina:821766;GENEINFO=FGF14:2259;MC=SO:0001624|3_prime_UTR_variant;ORIGIN=1;RS=768342824;Pangolin=ENSG00000276012.1|11:0.0|-15:-0.0ENSG00000102466.15|-2:0.0|20:-0.0
chr13	101721968	882541	C	G	.	.	ALLELEID=870634;CLNDN=Spinocerebellar_ataxia_type_27;CLNDISDB=MONDO:MONDO:0012247,MedGen:C1836383,OMIM:609307,Orphanet:ORPHA98764;CLNHGVS=NC_000013.11:g.101721968C>G;CLNREVSTAT=criteria_provided,_single_submitter;CLNSIG=Uncertain_significance;CLNVC=single_nucleotide_variant;CLNVCSO=SO:0001483;CLNVI=Illumina_Clinical_Services_Laboratory,Illumina:1381245;GENEINFO=FGF14:2259;MC=SO:0001624|3_prime_UTR_variant;ORIGIN=1;Pangolin=ENSG00000276012.1|35:0.0|28:-0.0ENSG00000102466.15|34:0.0|-1:-0.0
chr13	101722048	310882	G	C	.	.	ALLELEID=327177;CLNDN=Spinocerebellar_ataxia_type_27;CLNDISDB=MONDO:MONDO:0012247,MedGen:C1836383,OMIM:609307,Orphanet:ORPHA98764;CLNHGVS=NC_000013.11:g.101722048G>C;CLNREVSTAT=criteria_provided,_single_submitter;CLNSIG=Uncertain_significance;CLNVC=single_nucleotide_variant;CLNVCSO=SO:0001483;CLNVI=Illumina_Clinical_Services_Laboratory,Illumina:718108;GENEINFO=FGF14:2259;MC=SO:0001624|3_prime_UTR_variant;ORIGIN=1;RS=886049935;Pangolin=ENSG00000276012.1|3:0.0|-45:-0.0ENSG00000102466.15|1:0.0|-4:-0.0
chr13	101722054	310883	G	T	.	.	ALLELEID=333304;CLNDN=Spinocerebellar_ataxia_type_27;CLNDISDB=MONDO:MONDO:0012247,MedGen:C1836383,OMIM:609307,Orphanet:ORPHA98764;CLNHGVS=NC_000013.11:g.101722054G>T;CLNREVSTAT=criteria_provided,_single_submitter;CLNSIG=Uncertain_significance;CLNVC=single_nucleotide_variant;CLNVCSO=SO:0001483;CLNVI=Illumina_Clinical_Services_Laboratory,Illumina:806907;GENEINFO=FGF14:2259;MC=SO:0001624|3_prime_UTR_variant;ORIGIN=1;RS=886049936;Pangolin=ENSG00000276012.1|-2:0.0|-10:-0.0ENSG00000102466.15|-2:0.0|12:-0.0
chr13	101722132	883322	A	G	.	.	ALLELEID=870635;CLNDN=Spinocerebellar_ataxia_type_27;CLNDISDB=MONDO:MONDO:0012247,MedGen:C1836383,OMIM:609307,Orphanet:ORPHA98764;CLNHGVS=NC_000013.11:g.101722132A>G;CLNREVSTAT=criteria_provided,_single_submitter;CLNSIG=Uncertain_significance;CLNVC=single_nucleotide_variant;CLNVCSO=SO:0001483;CLNVI=Illumina_Clinical_Services_Laboratory,Illumina:903192;GENEINFO=FGF14:2259;MC=SO:0001624|3_prime_UTR_variant;ORIGIN=1;Pangolin=ENSG00000276012.1|-18:0.0|50:-0.0ENSG00000102466.15|12:0.0|-6:-0.0
chr13	101722173	883323	A	C	.	.	ALLELEID=870636;CLNDN=Spinocerebellar_ataxia_type_27;CLNDISDB=MONDO:MONDO:0012247,MedGen:C1836383,OMIM:609307,Orphanet:ORPHA98764;CLNHGVS=NC_000013.11:g.101722173A>C;CLNREVSTAT=criteria_provided,_single_submitter;CLNSIG=Uncertain_significance;CLNVC=single_nucleotide_variant;CLNVCSO=SO:0001483;CLNVI=Illumina_Clinical_Services_Laboratory,Illumina:691499;GENEINFO=FGF14:2259;MC=SO:0001624|3_prime_UTR_variant;ORIGIN=1;Pangolin=ENSG00000276012.1|9:0.0|-15:-0.0ENSG00000102466.15|-47:0.0|-26:-0.0
chr13	101722278	883324	G	A	.	.	ALLELEID=870637;CLNDN=Spinocerebellar_ataxia_type_27;CLNDISDB=MONDO:MONDO:0012247,MedGen:C1836383,OMIM:609307,Orphanet:ORPHA98764;CLNHGVS=NC_000013.11:g.101722278G>A;CLNREVSTAT=criteria_provided,_single_submitter;CLNSIG=Uncertain_significance;CLNVC=single_nucleotide_variant;CLNVCSO=SO:0001483;CLNVI=Illumina_Clinical_Services_Laboratory,Illumina:872705;GENEINFO=FGF14:2259;MC=SO:0001624|3_prime_UTR_variant;ORIGIN=1;Pangolin=ENSG00000276012.1|8:0.0|-35:-0.0ENSG00000102466.15|-35:0.0|3:-0.0
chr13	101722296	880959	C	A	.	.	ALLELEID=870638;CLNDN=Spinocerebellar_ataxia_type_27;CLNDISDB=MONDO:MONDO:0012247,MedGen:C1836383,OMIM:609307,Orphanet:ORPHA98764;CLNHGVS=NC_000013.11:g.101722296C>A;CLNREVSTAT=criteria_provided,_single_submitter;CLNSIG=Uncertain_significance;CLNVC=single_nucleotide_variant;CLNVCSO=SO:0001483;CLNVI=Illumina_Clinical_Services_Laboratory,Illumina:288298;GENEINFO=FGF14:2259;MC=SO:0001624|3_prime_UTR_variant;ORIGIN=1;Pangolin=ENSG00000276012.1|36:0.0|35:-0.0ENSG00000102466.15|-7:0.0|-15:-0.0
chr13	101722417	310888	A	G	.	.	ALLELEID=333306;CLNDN=Spinocerebellar_ataxia_type_27;CLNDISDB=MONDO:MONDO:0012247,MedGen:C1836383,OMIM:609307,Orphanet:ORPHA98764;CLNHGVS=NC_000013.11:g.101722417A>G;CLNREVSTAT=criteria_provided,_single_submitter;CLNSIG=Uncertain_significance;CLNVC=single_nucleotide_variant;CLNVCSO=SO:0001483;CLNVI=Illumina_Clinical_Services_Laboratory,Illumina:109334;GENEINFO=FGF14:2259;MC=SO:0001624|3_prime_UTR_variant;ORIGIN=1;RS=557390242;Pangolin=ENSG00000276012.1|-1:0.0|-22:-0.0ENSG00000102466.15|-21:0.0|5:-0.0
chr13	101722462	880960	T	C	.	.	ALLELEID=870639;CLNDN=Spinocerebellar_ataxia_type_27;CLNDISDB=MONDO:MONDO:0012247,MedGen:C1836383,OMIM:609307,Orphanet:ORPHA98764;CLNHGVS=NC_000013.11:g.101722462T>C;CLNREVSTAT=criteria_provided,_single_submitter;CLNSIG=Uncertain_significance;CLNVC=single_nucleotide_variant;CLNVCSO=SO:0001483;CLNVI=Illumina_Clinical_Services_Laboratory,Illumina:918504;GENEINFO=FGF14:2259;MC=SO:0001624|3_prime_UTR_variant;ORIGIN=1;Pangolin=ENSG00000276012.1|3:0.0|-29:-0.0ENSG00000102466.15|1:0.0|-1:-0.0
chr13	101722470	880961	G	A	.	.	ALLELEID=870640;CLNDN=Spinocerebellar_ataxia_type_27;CLNDISDB=MONDO:MONDO:0012247,MedGen:C1836383,OMIM:609307,Orphanet:ORPHA98764;CLNHGVS=NC_000013.11:g.101722470G>A;CLNREVSTAT=criteria_provided,_single_submitter;CLNSIG=Uncertain_significance;CLNVC=single_nucleotide_variant;CLNVCSO=SO:0001483;CLNVI=Illumina_Clinical_Services_Laboratory,Illumina:1333069;GENEINFO=FGF14:2259;MC=SO:0001624|3_prime_UTR_variant;ORIGIN=1;Pangolin=ENSG00000276012.1|10:0.0|47:-0.0ENSG00000102466.15|2:0.0|-9:-0.0
chr13	101722726	310891	GCTTA	G	.	.	ALLELEID=318808;CLNDN=Autosomal_dominant_cerebellar_ataxia;CLNDISDB=MONDO:MONDO:0020380,MedGen:CN227858,OMIM:PS164400,Orphanet:ORPHA99;CLNHGVS=NC_000013.11:g.101722730_101722733del;CLNREVSTAT=criteria_provided,_single_submitter;CLNSIG=Uncertain_significance;CLNVC=Deletion;CLNVCSO=SO:0000159;CLNVI=Illumina_Clinical_Services_Laboratory,Illumina:496724;GENEINFO=FGF14:2259;MC=SO:0001624|3_prime_UTR_variant;ORIGIN=1;RS=886049937;Pangolin=ENSG00000276012.1|42:0.01|23:-0.0ENSG00000102466.15|39:0.0|6:-0.25
chr13	101722911	310894	C	T	.	.	ALLELEID=335049;CLNDN=Spinocerebellar_ataxia_type_27;CLNDISDB=MONDO:MONDO:0012247,MedGen:C1836383,OMIM:609307,Orphanet:ORPHA98764;CLNHGVS=NC_000013.11:g.101722911C>T;CLNREVSTAT=criteria_provided,_single_submitter;CLNSIG=Uncertain_significance;CLNVC=single_nucleotide_variant;CLNVCSO=SO:0001483;CLNVI=Illumina_Clinical_Services_Laboratory,Illumina:656021;GENEINFO=FGF14:2259;MC=SO:0001583|missense_variant;ORIGIN=1;RS=886049938;Pangolin=ENSG00000276012.1|3:0.0|-30:-0.04ENSG00000102466.15|-2:0.0|-24:-0.0
chr13	101722923	873432	C	A	.	.	ALLELEID=861577;CLNDN=Spinocerebellar_ataxia_type_27;CLNDISDB=MONDO:MONDO:0012247,MedGen:C1836383,OMIM:609307,Orphanet:ORPHA98764;CLNHGVS=NC_000013.11:g.101722923C>A;CLNREVSTAT=criteria_provided,_single_submitter;CLNSIG=Uncertain_significance;CLNVC=single_nucleotide_variant;CLNVCSO=SO:0001483;GENEINFO=FGF14:2259;MC=SO:0001583|missense_variant;ORIGIN=1;Pangolin=ENSG00000276012.1|2:0.0|-42:-0.01ENSG00000102466.15|44:0.02|47:-0.0
chr13	101722924	310895	C	T	.	.	AF_ESP=8e-05;AF_EXAC=2e-05;ALLELEID=333308;CLNDN=Spinocerebellar_ataxia_type_27;CLNDISDB=MONDO:MONDO:0012247,MedGen:C1836383,OMIM:609307,Orphanet:ORPHA98764;CLNHGVS=NC_000013.11:g.101722924C>T;CLNREVSTAT=criteria_provided,_single_submitter;CLNSIG=Uncertain_significance;CLNVC=single_nucleotide_variant;CLNVCSO=SO:0001483;CLNVI=Illumina_Clinical_Services_Laboratory,Illumina:289670;GENEINFO=FGF14:2259;MC=SO:0001819|synonymous_variant;ORIGIN=1;RS=151325645;Pangolin=ENSG00000276012.1|23:0.0|-43:-0.02ENSG00000102466.15|-2:0.0|43:-0.01
chr13	101722955	310897	C	T	.	.	AF_EXAC=2e-05;ALLELEID=327181;CLNDN=Spinocerebellar_ataxia_type_27;CLNDISDB=MONDO:MONDO:0012247,MedGen:C1836383,OMIM:609307,Orphanet:ORPHA98764;CLNHGVS=NC_000013.11:g.101722955C>T;CLNREVSTAT=criteria_provided,_single_submitter;CLNSIG=Uncertain_significance;CLNVC=single_nucleotide_variant;CLNVCSO=SO:0001483;CLNVI=Illumina_Clinical_Services_Laboratory,Illumina:766604;GENEINFO=FGF14:2259;MC=SO:0001583|missense_variant;ORIGIN=1;RS=760595879;Pangolin=ENSG00000276012.1|0:0.0|1:-0.01ENSG00000102466.15|-3:0.0|12:-0.08
chr13	101726663	502389	T	A	.	.	ALLELEID=493813;CLNDN=not_provided;CLNDISDB=MedGen:CN517202;CLNHGVS=NC_000013.11:g.101726663T>A;CLNREVSTAT=criteria_provided,_single_submitter;CLNSIG=Uncertain_significance;CLNVC=single_nucleotide_variant;CLNVCSO=SO:0001483;GENEINFO=FGF14:2259;MC=SO:0001587|nonsense;ORIGIN=1;RS=1555370768;Pangolin=ENSG00000102466.15|-25:0.0|47:-0.0
chr13	101726667	447327	C	G	.	.	ALLELEID=441566;CLNDN=not_specified;CLNDISDB=MedGen:CN169374;CLNHGVS=NC_000013.11:g.101726667C>G;CLNREVSTAT=criteria_provided,_single_submitter;CLNSIG=Uncertain_significance;CLNVC=single_nucleotide_variant;CLNVCSO=SO:0001483;GENEINFO=FGF14:2259;MC=SO:0001819|synonymous_variant;ORIGIN=1;RS=1204741145;Pangolin=ENSG00000102466.15|2:0.0|50:-0.0
chr13	101726699	807035	C	T	.	.	ALLELEID=796891;CLNDN=not_provided;CLNDISDB=MedGen:CN517202;CLNHGVS=NC_000013.11:g.101726699C>T;CLNREVSTAT=criteria_provided,_single_submitter;CLNSIG=Uncertain_significance;CLNVC=single_nucleotide_variant;CLNVCSO=SO:0001483;GENEINFO=FGF14:2259;MC=SO:0001583|missense_variant;ORIGIN=1;RS=1594043304;Pangolin=ENSG00000102466.15|-2:0.0|31:-0.0
chr13	101726742	310900	G	A	.	.	AF_EXAC=2e-05;ALLELEID=335054;CLNDN=Spinocerebellar_ataxia_type_27;CLNDISDB=MONDO:MONDO:0012247,MedGen:C1836383,OMIM:609307,Orphanet:ORPHA98764;CLNHGVS=NC_000013.11:g.101726742G>A;CLNREVSTAT=criteria_provided,_single_submitter;CLNSIG=Uncertain_significance;CLNVC=single_nucleotide_variant;CLNVCSO=SO:0001483;CLNVI=Illumina_Clinical_Services_Laboratory,Illumina:819244;GENEINFO=FGF14:2259;MC=SO:0001819|synonymous_variant;ORIGIN=1;RS=776794756;Pangolin=ENSG00000102466.15|-12:0.03|-33:-0.0
chr13	101726790	930645	G	T	.	.	ALLELEID=919477;CLNDN=Spinocerebellar_ataxia_type_27;CLNDISDB=MONDO:MONDO:0012247,MedGen:C1836383,OMIM:609307,Orphanet:ORPHA98764;CLNHGVS=NC_000013.11:g.101726790G>T;CLNREVSTAT=criteria_provided,_single_submitter;CLNSIG=Uncertain_significance;CLNVC=single_nucleotide_variant;CLNVCSO=SO:0001483;GENEINFO=FGF14:2259;MC=SO:0001587|nonsense;ORIGIN=0;Pangolin=ENSG00000102466.15|22:0.0|20:-0.09
chr13	101868764	995363	C	G	.	.	ALLELEID=982837;CLNDN=not_provided;CLNDISDB=MedGen:CN517202;CLNHGVS=NC_000013.11:g.101868764C>G;CLNREVSTAT=criteria_provided,_single_submitter;CLNSIG=Uncertain_significance;CLNVC=single_nucleotide_variant;CLNVCSO=SO:0001483;GENEINFO=FGF14:2259;MC=SO:0001583|missense_variant;ORIGIN=0;Pangolin=ENSG00000102466.15|-39:0.02|-39:-0.0
chr13	101868781	493134	C	T	.	.	ALLELEID=486097;CLNDN=not_provided;CLNDISDB=MedGen:CN517202;CLNHGVS=NC_000013.11:g.101868781C>T;CLNREVSTAT=criteria_provided,_single_submitter;CLNSIG=Uncertain_significance;CLNVC=single_nucleotide_variant;CLNVCSO=SO:0001483;GENEINFO=FGF14:2259;MC=SO:0001583|missense_variant;ORIGIN=1;RS=779936498;Pangolin=ENSG00000102466.15|47:0.01|47:-0.0
chr13	101868782	493135	C	T	.	.	ALLELEID=486098;CLNDN=not_provided;CLNDISDB=MedGen:CN517202;CLNHGVS=NC_000013.11:g.101868782C>T;CLNREVSTAT=criteria_provided,_single_submitter;CLNSIG=Uncertain_significance;CLNVC=single_nucleotide_variant;CLNVCSO=SO:0001483;GENEINFO=FGF14:2259;MC=SO:0001819|synonymous_variant;ORIGIN=1;RS=1555301901;Pangolin=ENSG00000102466.15|46:0.03|46:-0.0
chr13	101868822	447325	A	G	.	.	ALLELEID=441568;CLNDN=not_specified;CLNDISDB=MedGen:CN169374;CLNHGVS=NC_000013.11:g.101868822A>G;CLNREVSTAT=criteria_provided,_single_submitter;CLNSIG=Uncertain_significance;CLNVC=single_nucleotide_variant;CLNVCSO=SO:0001483;GENEINFO=FGF14:2259;MC=SO:0001583|missense_variant;ORIGIN=1;RS=1555301921;Pangolin=ENSG00000102466.15|6:0.01|6:-0.01
chr13	101875234	585855	G	T	.	.	AF_EXAC=1e-05;ALLELEID=577288;CLNDN=not_provided;CLNDISDB=MedGen:CN517202;CLNHGVS=NC_000013.11:g.101875234G>T;CLNREVSTAT=criteria_provided,_single_submitter;CLNSIG=Uncertain_significance;CLNVC=single_nucleotide_variant;CLNVCSO=SO:0001483;GENEINFO=FGF14:2259;MC=SO:0001583|missense_variant,SO:0001627|intron_variant;ORIGIN=1;RS=758950207;Pangolin=ENSG00000102466.15|-48:0.03|48:-0.0
chr13	101916575	930775	G	A	.	.	ALLELEID=919478;CLNDN=Spinocerebellar_ataxia_type_27;CLNDISDB=MONDO:MONDO:0012247,MedGen:C1836383,OMIM:609307,Orphanet:ORPHA98764;CLNHGVS=NC_000013.11:g.101916575G>A;CLNREVSTAT=criteria_provided,_single_submitter;CLNSIG=Uncertain_significance;CLNVC=single_nucleotide_variant;CLNVCSO=SO:0001483;GENEINFO=FGF14:2259;MC=SO:0001583|missense_variant,SO:0001627|intron_variant;ORIGIN=0;Pangolin=ENSG00000102466.15|-13:0.0|34:-0.0
chr13	102401537	585854	T	A	.	.	AF_EXAC=2e-05;ALLELEID=577289;CLNDN=not_provided;CLNDISDB=MedGen:CN517202;CLNHGVS=NC_000013.11:g.102401537T>A;CLNREVSTAT=criteria_provided,_single_submitter;CLNSIG=Uncertain_significance;CLNVC=single_nucleotide_variant;CLNVCSO=SO:0001483;GENEINFO=FGF14:2259;MC=SO:0001574|splice_acceptor_variant,SO:0001583|missense_variant,SO:0001623|5_prime_UTR_variant;ORIGIN=1;RS=756852215;Pangolin=ENSG00000102466.15|-7:0.0|-2:-0.03
chr13	102401633	804796	A	T	.	.	ALLELEID=793454;CLNDN=not_provided;CLNDISDB=MedGen:CN517202;CLNHGVS=NC_000013.11:g.102401633A>T;CLNREVSTAT=criteria_provided,_single_submitter;CLNSIG=Uncertain_significance;CLNVC=single_nucleotide_variant;CLNVCSO=SO:0001483;GENEINFO=FGF14:2259;MC=SO:0001583|missense_variant,SO:0001623|5_prime_UTR_variant,SO:0001627|intron_variant;ORIGIN=1;RS=773941026;Pangolin=ENSG00000102466.15|-35:0.0|43:-0.0
chr13	102597111	854994	T	G	.	.	ALLELEID=840493;CLNDN=Evans_syndrome,_immunodeficiency,_and_premature_immunosenescence_associated_with_tripeptidyl-peptidase_II_deficiency;CLNDISDB=MedGen:CN231723;CLNHGVS=NC_000013.11:g.102597111T>G;CLNREVSTAT=criteria_provided,_single_submitter;CLNSIG=Uncertain_significance;CLNVC=single_nucleotide_variant;CLNVCSO=SO:0001483;GENEINFO=TPP2:7174;MC=SO:0001583|missense_variant,SO:0001619|non-coding_transcript_variant;ORIGIN=1;Pangolin=ENSG00000134900.12|-18:0.0|-2:-0.0
chr13	102597112	842094	C	G	.	.	ALLELEID=840494;CLNDN=Evans_syndrome,_immunodeficiency,_and_premature_immunosenescence_associated_with_tripeptidyl-peptidase_II_deficiency;CLNDISDB=MedGen:CN231723;CLNHGVS=NC_000013.11:g.102597112C>G;CLNREVSTAT=criteria_provided,_single_submitter;CLNSIG=Uncertain_significance;CLNVC=single_nucleotide_variant;CLNVCSO=SO:0001483;GENEINFO=TPP2:7174;MC=SO:0001583|missense_variant,SO:0001619|non-coding_transcript_variant;ORIGIN=1;Pangolin=ENSG00000134900.12|-19:0.0|-34:-0.0
chr13	102597120	1027541	T	G	.	.	ALLELEID=1015306;CLNDN=not_provided;CLNDISDB=MedGen:CN517202;CLNHGVS=NC_000013.11:g.102597120T>G;CLNREVSTAT=no_assertion_criteria_provided;CLNSIG=Uncertain_significance;CLNVC=single_nucleotide_variant;CLNVCSO=SO:0001483;CLNVI=OMIM_Allelic_Variant:190470.0005;GENEINFO=TPP2:7174;MC=SO:0001583|missense_variant,SO:0001619|non-coding_transcript_variant;ORIGIN=1;Pangolin=ENSG00000134900.12|13:0.01|-27:-0.0
chr13	102597125	576441	C	G	.	.	ALLELEID=572177;CLNDN=Evans_syndrome,_immunodeficiency,_and_premature_immunosenescence_associated_with_tripeptidyl-peptidase_II_deficiency;CLNDISDB=MedGen:CN231723;CLNHGVS=NC_000013.11:g.102597125C>G;CLNREVSTAT=criteria_provided,_single_submitter;CLNSIG=Uncertain_significance;CLNVC=single_nucleotide_variant;CLNVCSO=SO:0001483;GENEINFO=TPP2:7174;MC=SO:0001619|non-coding_transcript_variant,SO:0001819|synonymous_variant;ORIGIN=1;RS=1431652065;Pangolin=ENSG00000134900.12|-1:0.22|8:-0.01
chr13	102597130	478057	C	T	.	.	AF_ESP=8e-05;AF_EXAC=0.00021;AF_TGP=0.0018;ALLELEID=463332;CLNDN=Evans_syndrome,_immunodeficiency,_and_premature_immunosenescence_associated_with_tripeptidyl-peptidase_II_deficiency;CLNDISDB=MedGen:CN231723;CLNHGVS=NC_000013.11:g.102597130C>T;CLNREVSTAT=criteria_provided,_single_submitter;CLNSIG=Uncertain_significance;CLNVC=single_nucleotide_variant;CLNVCSO=SO:0001483;GENEINFO=TPP2:7174;MC=SO:0001583|missense_variant,SO:0001619|non-coding_transcript_variant;ORIGIN=1;RS=375925353;Pangolin=ENSG00000134900.12|-2:0.0|3:-0.01
chr13	102597149	842471	G	T	.	.	ALLELEID=840495;CLNDN=Evans_syndrome,_immunodeficiency,_and_premature_immunosenescence_associated_with_tripeptidyl-peptidase_II_deficiency;CLNDISDB=MedGen:CN231723;CLNHGVS=NC_000013.11:g.102597149G>T;CLNREVSTAT=criteria_provided,_single_submitter;CLNSIG=Uncertain_significance;CLNVC=single_nucleotide_variant;CLNVCSO=SO:0001483;GENEINFO=TPP2:7174;MC=SO:0001619|non-coding_transcript_variant,SO:0001819|synonymous_variant;ORIGIN=1;Pangolin=ENSG00000134900.12|-2:0.0|-16:-0.02
chr13	102597162	567044	G	C	.	.	ALLELEID=572182;CLNDN=Evans_syndrome,_immunodeficiency,_and_premature_immunosenescence_associated_with_tripeptidyl-peptidase_II_deficiency;CLNDISDB=MedGen:CN231723;CLNHGVS=NC_000013.11:g.102597162G>C;CLNREVSTAT=criteria_provided,_single_submitter;CLNSIG=Uncertain_significance;CLNVC=single_nucleotide_variant;CLNVCSO=SO:0001483;GENEINFO=TPP2:7174;MC=SO:0001583|missense_variant,SO:0001619|non-coding_transcript_variant;ORIGIN=1;RS=1566309270;Pangolin=ENSG00000134900.12|-13:0.0|41:-0.0
chr13	102597192	1012116	C	G	.	.	ALLELEID=995463;CLNDN=Evans_syndrome,_immunodeficiency,_and_premature_immunosenescence_associated_with_tripeptidyl-peptidase_II_deficiency;CLNDISDB=MedGen:CN231723;CLNHGVS=NC_000013.11:g.102597192C>G;CLNREVSTAT=criteria_provided,_single_submitter;CLNSIG=Uncertain_significance;CLNVC=single_nucleotide_variant;CLNVCSO=SO:0001483;GENEINFO=TPP2:7174;MC=SO:0001583|missense_variant,SO:0001619|non-coding_transcript_variant;ORIGIN=1;Pangolin=ENSG00000134900.12|11:0.0|11:-0.0
chr13	102604788	955175	T	A	.	.	ALLELEID=960070;CLNDN=Evans_syndrome,_immunodeficiency,_and_premature_immunosenescence_associated_with_tripeptidyl-peptidase_II_deficiency;CLNDISDB=MedGen:CN231723;CLNHGVS=NC_000013.11:g.102604788T>A;CLNREVSTAT=criteria_provided,_single_submitter;CLNSIG=Uncertain_significance;CLNVC=single_nucleotide_variant;CLNVCSO=SO:0001483;GENEINFO=TPP2:7174;MC=SO:0001627|intron_variant;ORIGIN=1;Pangolin=ENSG00000134900.12|5:0.01|3:-0.0
chr13	102604793	1061958	G	A	.	.	ALLELEID=1048211;CLNDN=Evans_syndrome,_immunodeficiency,_and_premature_immunosenescence_associated_with_tripeptidyl-peptidase_II_deficiency;CLNDISDB=MedGen:CN231723;CLNHGVS=NC_000013.11:g.102604793G>A;CLNREVSTAT=criteria_provided,_single_submitter;CLNSIG=Uncertain_significance;CLNVC=single_nucleotide_variant;CLNVCSO=SO:0001483;GENEINFO=TPP2:7174;MC=SO:0001583|missense_variant,SO:0001619|non-coding_transcript_variant;ORIGIN=1;Pangolin=ENSG00000134900.12|0:0.0|-1:-0.0
chr13	102604860	956392	C	T	.	.	ALLELEID=948246;CLNDN=Evans_syndrome,_immunodeficiency,_and_premature_immunosenescence_associated_with_tripeptidyl-peptidase_II_deficiency;CLNDISDB=MedGen:CN231723;CLNHGVS=NC_000013.11:g.102604860C>T;CLNREVSTAT=criteria_provided,_single_submitter;CLNSIG=Uncertain_significance;CLNVC=single_nucleotide_variant;CLNVCSO=SO:0001483;GENEINFO=TPP2:7174;MC=SO:0001583|missense_variant,SO:0001619|non-coding_transcript_variant;ORIGIN=1;Pangolin=ENSG00000134900.12|-8:0.0|-18:-0.0
chr13	102614132	1005297	A	G	.	.	ALLELEID=995464;CLNDN=Evans_syndrome,_immunodeficiency,_and_premature_immunosenescence_associated_with_tripeptidyl-peptidase_II_deficiency;CLNDISDB=MedGen:CN231723;CLNHGVS=NC_000013.11:g.102614132A>G;CLNREVSTAT=criteria_provided,_single_submitter;CLNSIG=Uncertain_significance;CLNVC=single_nucleotide_variant;CLNVCSO=SO:0001483;GENEINFO=TPP2:7174;MC=SO:0001583|missense_variant,SO:0001619|non-coding_transcript_variant;ORIGIN=1;Pangolin=ENSG00000134900.12|1:0.0|-31:-0.0
chr13	102614146	1025506	A	G	.	.	ALLELEID=1010726;CLNDN=Evans_syndrome,_immunodeficiency,_and_premature_immunosenescence_associated_with_tripeptidyl-peptidase_II_deficiency;CLNDISDB=MedGen:CN231723;CLNHGVS=NC_000013.11:g.102614146A>G;CLNREVSTAT=criteria_provided,_single_submitter;CLNSIG=Uncertain_significance;CLNVC=single_nucleotide_variant;CLNVCSO=SO:0001483;GENEINFO=TPP2:7174;MC=SO:0001583|missense_variant,SO:0001619|non-coding_transcript_variant;ORIGIN=1;Pangolin=ENSG00000134900.12|50:0.0|-34:-0.0
chr13	102614164	851284	T	G	.	.	ALLELEID=840496;CLNDN=Evans_syndrome,_immunodeficiency,_and_premature_immunosenescence_associated_with_tripeptidyl-peptidase_II_deficiency;CLNDISDB=MedGen:CN231723;CLNHGVS=NC_000013.11:g.102614164T>G;CLNREVSTAT=criteria_provided,_single_submitter;CLNSIG=Uncertain_significance;CLNVC=single_nucleotide_variant;CLNVCSO=SO:0001483;GENEINFO=TPP2:7174;MC=SO:0001583|missense_variant,SO:0001619|non-coding_transcript_variant;ORIGIN=1;Pangolin=ENSG00000134900.12|32:0.0|12:-0.0
chr13	102616412	544309	A	T	.	.	ALLELEID=527472;CLNDN=Evans_syndrome,_immunodeficiency,_and_premature_immunosenescence_associated_with_tripeptidyl-peptidase_II_deficiency;CLNDISDB=MedGen:CN231723;CLNHGVS=NC_000013.11:g.102616412A>T;CLNREVSTAT=criteria_provided,_single_submitter;CLNSIG=Uncertain_significance;CLNVC=single_nucleotide_variant;CLNVCSO=SO:0001483;GENEINFO=TPP2:7174;MC=SO:0001583|missense_variant,SO:0001619|non-coding_transcript_variant;ORIGIN=1;RS=1555298003;Pangolin=ENSG00000134900.12|22:0.0|-12:-0.01
chr13	102616484	649978	A	G	.	.	AF_ESP=8e-05;AF_EXAC=3e-05;ALLELEID=641520;CLNDN=Evans_syndrome,_immunodeficiency,_and_premature_immunosenescence_associated_with_tripeptidyl-peptidase_II_deficiency;CLNDISDB=MedGen:CN231723;CLNHGVS=NC_000013.11:g.102616484A>G;CLNREVSTAT=criteria_provided,_single_submitter;CLNSIG=Uncertain_significance;CLNVC=single_nucleotide_variant;CLNVCSO=SO:0001483;GENEINFO=TPP2:7174;MC=SO:0001583|missense_variant,SO:0001619|non-coding_transcript_variant;ORIGIN=1;RS=370191174;Pangolin=ENSG00000134900.12|16:0.0|20:-0.04
chr13	102616504	648846	G	C	.	.	AF_ESP=8e-05;AF_EXAC=1e-05;ALLELEID=652801;CLNDN=Evans_syndrome,_immunodeficiency,_and_premature_immunosenescence_associated_with_tripeptidyl-peptidase_II_deficiency;CLNDISDB=MedGen:CN231723;CLNHGVS=NC_000013.11:g.102616504G>C;CLNREVSTAT=criteria_provided,_single_submitter;CLNSIG=Uncertain_significance;CLNVC=single_nucleotide_variant;CLNVCSO=SO:0001483;GENEINFO=TPP2:7174;MC=SO:0001627|intron_variant;ORIGIN=1;RS=376579048;Pangolin=ENSG00000134900.12|-4:0.04|0:-0.31
chr13	102618719	544306	T	G	.	.	ALLELEID=527990;CLNDN=Evans_syndrome,_immunodeficiency,_and_premature_immunosenescence_associated_with_tripeptidyl-peptidase_II_deficiency;CLNDISDB=MedGen:CN231723;CLNHGVS=NC_000013.11:g.102618719T>G;CLNREVSTAT=criteria_provided,_single_submitter;CLNSIG=Uncertain_significance;CLNVC=single_nucleotide_variant;CLNVCSO=SO:0001483;GENEINFO=TPP2:7174;MC=SO:0001627|intron_variant;ORIGIN=1;RS=1555298364;Pangolin=ENSG00000134900.12|-41:0.75|3:-0.96
chr13	102618747	959190	T	A	.	.	ALLELEID=948247;CLNDN=Evans_syndrome,_immunodeficiency,_and_premature_immunosenescence_associated_with_tripeptidyl-peptidase_II_deficiency;CLNDISDB=MedGen:CN231723;CLNHGVS=NC_000013.11:g.102618747T>A;CLNREVSTAT=criteria_provided,_single_submitter;CLNSIG=Uncertain_significance;CLNVC=single_nucleotide_variant;CLNVCSO=SO:0001483;GENEINFO=TPP2:7174;MC=SO:0001583|missense_variant,SO:0001619|non-coding_transcript_variant;ORIGIN=1;Pangolin=ENSG00000134900.12|-41:0.02|-25:-0.0
chr13	102618794	839551	G	A	.	.	ALLELEID=840497;CLNDN=Evans_syndrome,_immunodeficiency,_and_premature_immunosenescence_associated_with_tripeptidyl-peptidase_II_deficiency;CLNDISDB=MedGen:CN231723;CLNHGVS=NC_000013.11:g.102618794G>A;CLNREVSTAT=criteria_provided,_single_submitter;CLNSIG=Uncertain_significance;CLNVC=single_nucleotide_variant;CLNVCSO=SO:0001483;GENEINFO=TPP2:7174;MC=SO:0001583|missense_variant,SO:0001619|non-coding_transcript_variant;ORIGIN=1;Pangolin=ENSG00000134900.12|46:0.0|26:-0.0
chr13	102618806	941752	G	A	.	.	ALLELEID=936325;CLNDN=Evans_syndrome,_immunodeficiency,_and_premature_immunosenescence_associated_with_tripeptidyl-peptidase_II_deficiency;CLNDISDB=MedGen:CN231723;CLNHGVS=NC_000013.11:g.102618806G>A;CLNREVSTAT=criteria_provided,_single_submitter;CLNSIG=Uncertain_significance;CLNVC=single_nucleotide_variant;CLNVCSO=SO:0001483;GENEINFO=TPP2:7174;MC=SO:0001583|missense_variant,SO:0001619|non-coding_transcript_variant;ORIGIN=1;Pangolin=ENSG00000134900.12|40:0.0|40:-0.0
chr13	102618836	941091	G	A	.	.	ALLELEID=936326;CLNDN=Evans_syndrome,_immunodeficiency,_and_premature_immunosenescence_associated_with_tripeptidyl-peptidase_II_deficiency;CLNDISDB=MedGen:CN231723;CLNHGVS=NC_000013.11:g.102618836G>A;CLNREVSTAT=criteria_provided,_single_submitter;CLNSIG=Uncertain_significance;CLNVC=single_nucleotide_variant;CLNVCSO=SO:0001483;GENEINFO=TPP2:7174;MC=SO:0001583|missense_variant,SO:0001619|non-coding_transcript_variant;ORIGIN=1;Pangolin=ENSG00000134900.12|-16:0.01|10:-0.01
chr13	102622914	544308	A	C	.	.	ALLELEID=527450;CLNDN=Evans_syndrome,_immunodeficiency,_and_premature_immunosenescence_associated_with_tripeptidyl-peptidase_II_deficiency;CLNDISDB=MedGen:CN231723;CLNHGVS=NC_000013.11:g.102622914A>C;CLNREVSTAT=criteria_provided,_single_submitter;CLNSIG=Uncertain_significance;CLNVC=single_nucleotide_variant;CLNVCSO=SO:0001483;GENEINFO=TPP2:7174;MC=SO:0001583|missense_variant,SO:0001619|non-coding_transcript_variant;ORIGIN=1;RS=1354981955;Pangolin=ENSG00000134900.12|-35:0.0|-37:-0.0
chr13	102622923	654374	G	A	.	.	ALLELEID=641521;CLNDN=Evans_syndrome,_immunodeficiency,_and_premature_immunosenescence_associated_with_tripeptidyl-peptidase_II_deficiency;CLNDISDB=MedGen:CN231723;CLNHGVS=NC_000013.11:g.102622923G>A;CLNREVSTAT=criteria_provided,_single_submitter;CLNSIG=Uncertain_significance;CLNVC=single_nucleotide_variant;CLNVCSO=SO:0001483;GENEINFO=TPP2:7174;MC=SO:0001583|missense_variant,SO:0001619|non-coding_transcript_variant;ORIGIN=1;RS=764423980;Pangolin=ENSG00000134900.12|-44:0.0|-46:-0.01
chr13	102622929	581307	A	G	.	.	AF_ESP=8e-05;AF_EXAC=0.0004;AF_TGP=0.0002;ALLELEID=567143;CLNDN=Evans_syndrome,_immunodeficiency,_and_premature_immunosenescence_associated_with_tripeptidyl-peptidase_II_deficiency;CLNDISDB=MedGen:CN231723;CLNHGVS=NC_000013.11:g.102622929A>G;CLNREVSTAT=criteria_provided,_single_submitter;CLNSIG=Uncertain_significance;CLNVC=single_nucleotide_variant;CLNVCSO=SO:0001483;GENEINFO=TPP2:7174;MC=SO:0001583|missense_variant,SO:0001619|non-coding_transcript_variant;ORIGIN=1;RS=145635131;Pangolin=ENSG00000134900.12|-50:0.0|-29:-0.0
chr13	102623001	1003139	T	C	.	.	ALLELEID=995465;CLNDN=Evans_syndrome,_immunodeficiency,_and_premature_immunosenescence_associated_with_tripeptidyl-peptidase_II_deficiency;CLNDISDB=MedGen:CN231723;CLNHGVS=NC_000013.11:g.102623001T>C;CLNREVSTAT=criteria_provided,_single_submitter;CLNSIG=Uncertain_significance;CLNVC=single_nucleotide_variant;CLNVCSO=SO:0001483;GENEINFO=TPP2:7174;MC=SO:0001583|missense_variant,SO:0001619|non-coding_transcript_variant;ORIGIN=1;Pangolin=ENSG00000134900.12|39:0.0|15:-0.0
chr13	102623045	1002173	C	T	.	.	ALLELEID=995466;CLNDN=Evans_syndrome,_immunodeficiency,_and_premature_immunosenescence_associated_with_tripeptidyl-peptidase_II_deficiency;CLNDISDB=MedGen:CN231723;CLNHGVS=NC_000013.11:g.102623045C>T;CLNREVSTAT=criteria_provided,_single_submitter;CLNSIG=Uncertain_significance;CLNVC=single_nucleotide_variant;CLNVCSO=SO:0001483;GENEINFO=TPP2:7174;MC=SO:0001627|intron_variant;ORIGIN=1;Pangolin=ENSG00000134900.12|-5:0.01|37:-0.01
chr13	102627005	1014550	T	A	.	.	ALLELEID=1010727;CLNDN=Evans_syndrome,_immunodeficiency,_and_premature_immunosenescence_associated_with_tripeptidyl-peptidase_II_deficiency;CLNDISDB=MedGen:CN231723;CLNHGVS=NC_000013.11:g.102627005T>A;CLNREVSTAT=criteria_provided,_single_submitter;CLNSIG=Uncertain_significance;CLNVC=single_nucleotide_variant;CLNVCSO=SO:0001483;GENEINFO=TPP2:7174;MC=SO:0001627|intron_variant;ORIGIN=1;Pangolin=ENSG00000134900.12|28:0.0|7:-0.0
chr13	102627060	846919	A	G	.	.	ALLELEID=840498;CLNDN=Evans_syndrome,_immunodeficiency,_and_premature_immunosenescence_associated_with_tripeptidyl-peptidase_II_deficiency;CLNDISDB=MedGen:CN231723;CLNHGVS=NC_000013.11:g.102627060A>G;CLNREVSTAT=criteria_provided,_single_submitter;CLNSIG=Uncertain_significance;CLNVC=single_nucleotide_variant;CLNVCSO=SO:0001483;GENEINFO=TPP2:7174;MC=SO:0001583|missense_variant,SO:0001619|non-coding_transcript_variant;ORIGIN=1;Pangolin=ENSG00000134900.12|0:0.01|-48:-0.0
chr13	102627089	967340	G	A	.	.	ALLELEID=957014;CLNDN=Evans_syndrome,_immunodeficiency,_and_premature_immunosenescence_associated_with_tripeptidyl-peptidase_II_deficiency;CLNDISDB=MedGen:CN231723;CLNHGVS=NC_000013.11:g.102627089G>A;CLNREVSTAT=criteria_provided,_single_submitter;CLNSIG=Uncertain_significance;CLNVC=single_nucleotide_variant;CLNVCSO=SO:0001483;GENEINFO=TPP2:7174;MC=SO:0001583|missense_variant,SO:0001619|non-coding_transcript_variant;ORIGIN=1;Pangolin=ENSG00000134900.12|-10:0.0|-29:-0.0
chr13	102627096	1051241	A	G	.	.	ALLELEID=1048212;CLNDN=Evans_syndrome,_immunodeficiency,_and_premature_immunosenescence_associated_with_tripeptidyl-peptidase_II_deficiency;CLNDISDB=MedGen:CN231723;CLNHGVS=NC_000013.11:g.102627096A>G;CLNREVSTAT=criteria_provided,_single_submitter;CLNSIG=Uncertain_significance;CLNVC=single_nucleotide_variant;CLNVCSO=SO:0001483;GENEINFO=TPP2:7174;MC=SO:0001583|missense_variant,SO:0001619|non-coding_transcript_variant;ORIGIN=1;Pangolin=ENSG00000134900.12|-36:0.0|-17:-0.0
chr13	102627107	834964	A	G	.	.	ALLELEID=840499;CLNDN=Evans_syndrome,_immunodeficiency,_and_premature_immunosenescence_associated_with_tripeptidyl-peptidase_II_deficiency;CLNDISDB=MedGen:CN231723;CLNHGVS=NC_000013.11:g.102627107A>G;CLNREVSTAT=criteria_provided,_single_submitter;CLNSIG=Uncertain_significance;CLNVC=single_nucleotide_variant;CLNVCSO=SO:0001483;GENEINFO=TPP2:7174;MC=SO:0001583|missense_variant,SO:0001619|non-coding_transcript_variant;ORIGIN=1;Pangolin=ENSG00000134900.12|-47:0.0|-28:-0.0
chr13	102627149	478056	A	G	.	.	ALLELEID=463444;CLNDN=Evans_syndrome,_immunodeficiency,_and_premature_immunosenescence_associated_with_tripeptidyl-peptidase_II_deficiency;CLNDISDB=MedGen:CN231723;CLNHGVS=NC_000013.11:g.102627149A>G;CLNREVSTAT=criteria_provided,_single_submitter;CLNSIG=Uncertain_significance;CLNVC=single_nucleotide_variant;CLNVCSO=SO:0001483;GENEINFO=TPP2:7174;MC=SO:0001583|missense_variant,SO:0001619|non-coding_transcript_variant;ORIGIN=1;RS=1555299812;Pangolin=ENSG00000134900.12|17:0.0|27:-0.01
chr13	102627855	947218	A	G	.	.	ALLELEID=926791;CLNDN=Evans_syndrome,_immunodeficiency,_and_premature_immunosenescence_associated_with_tripeptidyl-peptidase_II_deficiency;CLNDISDB=MedGen:CN231723;CLNHGVS=NC_000013.11:g.102627855A>G;CLNREVSTAT=criteria_provided,_single_submitter;CLNSIG=Uncertain_significance;CLNVC=single_nucleotide_variant;CLNVCSO=SO:0001483;GENEINFO=TPP2:7174;MC=SO:0001583|missense_variant,SO:0001619|non-coding_transcript_variant;ORIGIN=1;Pangolin=ENSG00000134900.12|0:0.0|-7:-0.28
chr13	102627877	839963	T	A	.	.	ALLELEID=840500;CLNDN=Evans_syndrome,_immunodeficiency,_and_premature_immunosenescence_associated_with_tripeptidyl-peptidase_II_deficiency;CLNDISDB=MedGen:CN231723;CLNHGVS=NC_000013.11:g.102627877T>A;CLNREVSTAT=criteria_provided,_single_submitter;CLNSIG=Uncertain_significance;CLNVC=single_nucleotide_variant;CLNVCSO=SO:0001483;GENEINFO=TPP2:7174;MC=SO:0001583|missense_variant,SO:0001619|non-coding_transcript_variant;ORIGIN=1;Pangolin=ENSG00000134900.12|-29:0.09|15:-0.04
chr13	102627917	838567	A	G	.	.	ALLELEID=840501;CLNDN=Evans_syndrome,_immunodeficiency,_and_premature_immunosenescence_associated_with_tripeptidyl-peptidase_II_deficiency;CLNDISDB=MedGen:CN231723;CLNHGVS=NC_000013.11:g.102627917A>G;CLNREVSTAT=criteria_provided,_single_submitter;CLNSIG=Uncertain_significance;CLNVC=single_nucleotide_variant;CLNVCSO=SO:0001483;GENEINFO=TPP2:7174;MC=SO:0001583|missense_variant,SO:0001619|non-coding_transcript_variant;ORIGIN=1;Pangolin=ENSG00000134900.12|7:0.02|7:-0.04
chr13	102629559	574638	C	G	.	.	ALLELEID=565832;CLNDN=Evans_syndrome,_immunodeficiency,_and_premature_immunosenescence_associated_with_tripeptidyl-peptidase_II_deficiency;CLNDISDB=MedGen:CN231723;CLNHGVS=NC_000013.11:g.102629559C>G;CLNREVSTAT=criteria_provided,_single_submitter;CLNSIG=Uncertain_significance;CLNVC=single_nucleotide_variant;CLNVCSO=SO:0001483;GENEINFO=TPP2:7174;MC=SO:0001583|missense_variant,SO:0001619|non-coding_transcript_variant;ORIGIN=1;RS=1566338577;Pangolin=ENSG00000134900.12|50:0.02|15:-0.0
chr13	102633952	1011383	C	T	.	.	ALLELEID=995467;CLNDN=Evans_syndrome,_immunodeficiency,_and_premature_immunosenescence_associated_with_tripeptidyl-peptidase_II_deficiency;CLNDISDB=MedGen:CN231723;CLNHGVS=NC_000013.11:g.102633952C>T;CLNREVSTAT=criteria_provided,_single_submitter;CLNSIG=Uncertain_significance;CLNVC=single_nucleotide_variant;CLNVCSO=SO:0001483;GENEINFO=TPP2:7174;MC=SO:0001583|missense_variant,SO:0001619|non-coding_transcript_variant;ORIGIN=1;Pangolin=ENSG00000134900.12|-2:0.0|-43:-0.01
chr13	102633975	949468	A	G	.	.	ALLELEID=926792;CLNDN=Evans_syndrome,_immunodeficiency,_and_premature_immunosenescence_associated_with_tripeptidyl-peptidase_II_deficiency;CLNDISDB=MedGen:CN231723;CLNHGVS=NC_000013.11:g.102633975A>G;CLNREVSTAT=criteria_provided,_single_submitter;CLNSIG=Uncertain_significance;CLNVC=single_nucleotide_variant;CLNVCSO=SO:0001483;GENEINFO=TPP2:7174;MC=SO:0001583|missense_variant,SO:0001619|non-coding_transcript_variant;ORIGIN=1;Pangolin=ENSG00000134900.12|-50:0.0|-25:-0.01
chr13	102633977	664670	C	G	.	.	ALLELEID=641522;CLNDN=Evans_syndrome,_immunodeficiency,_and_premature_immunosenescence_associated_with_tripeptidyl-peptidase_II_deficiency;CLNDISDB=MedGen:CN231723;CLNHGVS=NC_000013.11:g.102633977C>G;CLNREVSTAT=criteria_provided,_single_submitter;CLNSIG=Uncertain_significance;CLNVC=single_nucleotide_variant;CLNVCSO=SO:0001483;GENEINFO=TPP2:7174;MC=SO:0001583|missense_variant,SO:0001619|non-coding_transcript_variant;ORIGIN=1;RS=1595168550;Pangolin=ENSG00000134900.12|-33:0.0|3:-0.0
chr13	102633996	949219	A	G	.	.	ALLELEID=926793;CLNDN=Evans_syndrome,_immunodeficiency,_and_premature_immunosenescence_associated_with_tripeptidyl-peptidase_II_deficiency;CLNDISDB=MedGen:CN231723;CLNHGVS=NC_000013.11:g.102633996A>G;CLNREVSTAT=criteria_provided,_single_submitter;CLNSIG=Uncertain_significance;CLNVC=single_nucleotide_variant;CLNVCSO=SO:0001483;GENEINFO=TPP2:7174;MC=SO:0001583|missense_variant,SO:0001619|non-coding_transcript_variant;ORIGIN=1;Pangolin=ENSG00000134900.12|-16:0.0|-46:-0.0
chr13	102634030	648909	C	T	.	.	ALLELEID=641523;CLNDN=Evans_syndrome,_immunodeficiency,_and_premature_immunosenescence_associated_with_tripeptidyl-peptidase_II_deficiency;CLNDISDB=MedGen:CN231723;CLNHGVS=NC_000013.11:g.102634030C>T;CLNREVSTAT=criteria_provided,_single_submitter;CLNSIG=Uncertain_significance;CLNVC=single_nucleotide_variant;CLNVCSO=SO:0001483;GENEINFO=TPP2:7174;MC=SO:0001583|missense_variant,SO:0001619|non-coding_transcript_variant;ORIGIN=1;RS=1595168606;Pangolin=ENSG00000134900.12|5:0.0|-50:-0.0
chr13	102634083	848610	G	A	.	.	ALLELEID=840502;CLNDN=Evans_syndrome,_immunodeficiency,_and_premature_immunosenescence_associated_with_tripeptidyl-peptidase_II_deficiency;CLNDISDB=MedGen:CN231723;CLNHGVS=NC_000013.11:g.102634083G>A;CLNREVSTAT=criteria_provided,_single_submitter;CLNSIG=Uncertain_significance;CLNVC=single_nucleotide_variant;CLNVCSO=SO:0001483;GENEINFO=TPP2:7174;MC=SO:0001583|missense_variant,SO:0001619|non-coding_transcript_variant;ORIGIN=1;Pangolin=ENSG00000134900.12|15:0.0|15:-0.0
chr13	102636241	568374	C	G	.	.	ALLELEID=565839;CLNDN=Evans_syndrome,_immunodeficiency,_and_premature_immunosenescence_associated_with_tripeptidyl-peptidase_II_deficiency;CLNDISDB=MedGen:CN231723;CLNHGVS=NC_000013.11:g.102636241C>G;CLNREVSTAT=criteria_provided,_single_submitter;CLNSIG=Uncertain_significance;CLNVC=single_nucleotide_variant;CLNVCSO=SO:0001483;GENEINFO=TPP2:7174;MC=SO:0001583|missense_variant,SO:0001619|non-coding_transcript_variant;ORIGIN=1;RS=1566344477;Pangolin=ENSG00000134900.12|38:0.0|13:-0.0
chr13	102636243	845452	A	G	.	.	ALLELEID=840503;CLNDN=Evans_syndrome,_immunodeficiency,_and_premature_immunosenescence_associated_with_tripeptidyl-peptidase_II_deficiency;CLNDISDB=MedGen:CN231723;CLNHGVS=NC_000013.11:g.102636243A>G;CLNREVSTAT=criteria_provided,_single_submitter;CLNSIG=Uncertain_significance;CLNVC=single_nucleotide_variant;CLNVCSO=SO:0001483;GENEINFO=TPP2:7174;MC=SO:0001583|missense_variant,SO:0001619|non-coding_transcript_variant;ORIGIN=1;Pangolin=ENSG00000134900.12|-19:0.0|36:-0.0
chr13	102636352	1059621	T	A	.	.	ALLELEID=1048213;CLNDN=Evans_syndrome,_immunodeficiency,_and_premature_immunosenescence_associated_with_tripeptidyl-peptidase_II_deficiency;CLNDISDB=MedGen:CN231723;CLNHGVS=NC_000013.11:g.102636352T>A;CLNREVSTAT=criteria_provided,_single_submitter;CLNSIG=Uncertain_significance;CLNVC=single_nucleotide_variant;CLNVCSO=SO:0001483;GENEINFO=TPP2:7174;MC=SO:0001583|missense_variant,SO:0001619|non-coding_transcript_variant;ORIGIN=1;Pangolin=ENSG00000134900.12|-17:0.0|40:-0.0
chr13	102636357	1027228	G	T	.	.	ALLELEID=1010728;CLNDN=Evans_syndrome,_immunodeficiency,_and_premature_immunosenescence_associated_with_tripeptidyl-peptidase_II_deficiency;CLNDISDB=MedGen:CN231723;CLNHGVS=NC_000013.11:g.102636357G>T;CLNREVSTAT=criteria_provided,_single_submitter;CLNSIG=Uncertain_significance;CLNVC=single_nucleotide_variant;CLNVCSO=SO:0001483;GENEINFO=TPP2:7174;MC=SO:0001583|missense_variant,SO:0001619|non-coding_transcript_variant;ORIGIN=1;Pangolin=ENSG00000134900.12|35:0.0|-22:-0.0
chr13	102636359	1005865	G	A	.	.	ALLELEID=995468;CLNDN=Evans_syndrome,_immunodeficiency,_and_premature_immunosenescence_associated_with_tripeptidyl-peptidase_II_deficiency;CLNDISDB=MedGen:CN231723;CLNHGVS=NC_000013.11:g.102636359G>A;CLNREVSTAT=criteria_provided,_single_submitter;CLNSIG=Uncertain_significance;CLNVC=single_nucleotide_variant;CLNVCSO=SO:0001483;GENEINFO=TPP2:7174;MC=SO:0001583|missense_variant,SO:0001619|non-coding_transcript_variant;ORIGIN=1;Pangolin=ENSG00000134900.12|33:0.0|-24:-0.0
chr13	102636372	544307	C	T	.	.	ALLELEID=527730;CLNDN=Evans_syndrome,_immunodeficiency,_and_premature_immunosenescence_associated_with_tripeptidyl-peptidase_II_deficiency;CLNDISDB=MedGen:CN231723;CLNHGVS=NC_000013.11:g.102636372C>T;CLNREVSTAT=criteria_provided,_single_submitter;CLNSIG=Uncertain_significance;CLNVC=single_nucleotide_variant;CLNVCSO=SO:0001483;GENEINFO=TPP2:7174;MC=SO:0001583|missense_variant,SO:0001619|non-coding_transcript_variant;ORIGIN=1;RS=1555301298;Pangolin=ENSG00000134900.12|20:0.0|-48:-0.0
chr13	102636381	576962	C	T	.	.	ALLELEID=565844;CLNDN=Evans_syndrome,_immunodeficiency,_and_premature_immunosenescence_associated_with_tripeptidyl-peptidase_II_deficiency;CLNDISDB=MedGen:CN231723;CLNHGVS=NC_000013.11:g.102636381C>T;CLNREVSTAT=criteria_provided,_single_submitter;CLNSIG=Uncertain_significance;CLNVC=single_nucleotide_variant;CLNVCSO=SO:0001483;GENEINFO=TPP2:7174;MC=SO:0001583|missense_variant,SO:0001619|non-coding_transcript_variant;ORIGIN=1;RS=1340087665;Pangolin=ENSG00000134900.12|11:0.0|-46:-0.0
chr13	102636403	930610	G	C	.	.	ALLELEID=920321;CLNDN=See_cases;CLNDISDB=.;CLNHGVS=NC_000013.11:g.102636403G>C;CLNREVSTAT=criteria_provided,_single_submitter;CLNSIG=Uncertain_significance;CLNVC=single_nucleotide_variant;CLNVCSO=SO:0001483;GENEINFO=TPP2:7174;MC=SO:0001627|intron_variant;ORIGIN=0;Pangolin=ENSG00000134900.12|-11:0.0|-11:-0.0
chr13	102637135	1009701	T	C	.	.	ALLELEID=995469;CLNDN=Evans_syndrome,_immunodeficiency,_and_premature_immunosenescence_associated_with_tripeptidyl-peptidase_II_deficiency;CLNDISDB=MedGen:CN231723;CLNHGVS=NC_000013.11:g.102637135T>C;CLNREVSTAT=criteria_provided,_single_submitter;CLNSIG=Uncertain_significance;CLNVC=single_nucleotide_variant;CLNVCSO=SO:0001483;GENEINFO=TPP2:7174;MC=SO:0001583|missense_variant,SO:0001619|non-coding_transcript_variant;ORIGIN=1;Pangolin=ENSG00000134900.12|-27:0.01|12:-0.02
chr13	102637145	1059327	A	G	.	.	ALLELEID=1048214;CLNDN=Evans_syndrome,_immunodeficiency,_and_premature_immunosenescence_associated_with_tripeptidyl-peptidase_II_deficiency;CLNDISDB=MedGen:CN231723;CLNHGVS=NC_000013.11:g.102637145A>G;CLNREVSTAT=criteria_provided,_single_submitter;CLNSIG=Uncertain_significance;CLNVC=single_nucleotide_variant;CLNVCSO=SO:0001483;GENEINFO=TPP2:7174;MC=SO:0001583|missense_variant,SO:0001619|non-coding_transcript_variant;ORIGIN=1;Pangolin=ENSG00000134900.12|-37:0.02|2:-0.03
chr13	102637229	841394	A	G	.	.	ALLELEID=840504;CLNDN=Evans_syndrome,_immunodeficiency,_and_premature_immunosenescence_associated_with_tripeptidyl-peptidase_II_deficiency;CLNDISDB=MedGen:CN231723;CLNHGVS=NC_000013.11:g.102637229A>G;CLNREVSTAT=criteria_provided,_single_submitter;CLNSIG=Uncertain_significance;CLNVC=single_nucleotide_variant;CLNVCSO=SO:0001483;GENEINFO=TPP2:7174;MC=SO:0001583|missense_variant,SO:0001619|non-coding_transcript_variant;ORIGIN=1;Pangolin=ENSG00000134900.12|10:0.01|10:-0.0
chr13	102638257	544311	G	A	.	.	AF_ESP=0.00023;AF_EXAC=0.00021;AF_TGP=0.0002;ALLELEID=527473;CLNDN=Evans_syndrome,_immunodeficiency,_and_premature_immunosenescence_associated_with_tripeptidyl-peptidase_II_deficiency;CLNDISDB=MedGen:CN231723;CLNHGVS=NC_000013.11:g.102638257G>A;CLNREVSTAT=criteria_provided,_single_submitter;CLNSIG=Uncertain_significance;CLNVC=single_nucleotide_variant;CLNVCSO=SO:0001483;GENEINFO=TPP2:7174;MC=SO:0001583|missense_variant,SO:0001619|non-coding_transcript_variant;ORIGIN=1;RS=142302403;Pangolin=ENSG00000134900.12|16:0.02|-18:-0.0
chr13	102638276	948938	C	T	.	.	ALLELEID=926794;CLNDN=Evans_syndrome,_immunodeficiency,_and_premature_immunosenescence_associated_with_tripeptidyl-peptidase_II_deficiency;CLNDISDB=MedGen:CN231723;CLNHGVS=NC_000013.11:g.102638276C>T;CLNREVSTAT=criteria_provided,_single_submitter;CLNSIG=Uncertain_significance;CLNVC=single_nucleotide_variant;CLNVCSO=SO:0001483;GENEINFO=TPP2:7174;MC=SO:0001583|missense_variant,SO:0001619|non-coding_transcript_variant;ORIGIN=1;Pangolin=ENSG00000134900.12|10:0.0|-37:-0.0
chr13	102638293	578630	A	C	.	.	AF_EXAC=2e-05;AF_TGP=0.0002;ALLELEID=568248;CLNDN=Evans_syndrome,_immunodeficiency,_and_premature_immunosenescence_associated_with_tripeptidyl-peptidase_II_deficiency;CLNDISDB=MedGen:CN231723;CLNHGVS=NC_000013.11:g.102638293A>C;CLNREVSTAT=criteria_provided,_single_submitter;CLNSIG=Uncertain_significance;CLNVC=single_nucleotide_variant;CLNVCSO=SO:0001483;GENEINFO=TPP2:7174;MC=SO:0001583|missense_variant,SO:0001619|non-coding_transcript_variant;ORIGIN=1;RS=188995641;Pangolin=ENSG00000134900.12|33:0.0|22:-0.0
chr13	102640299	1040059	C	A	.	.	ALLELEID=1031225;CLNDN=Evans_syndrome,_immunodeficiency,_and_premature_immunosenescence_associated_with_tripeptidyl-peptidase_II_deficiency;CLNDISDB=MedGen:CN231723;CLNHGVS=NC_000013.11:g.102640299C>A;CLNREVSTAT=criteria_provided,_single_submitter;CLNSIG=Uncertain_significance;CLNVC=single_nucleotide_variant;CLNVCSO=SO:0001483;GENEINFO=TPP2:7174;MC=SO:0001583|missense_variant,SO:0001619|non-coding_transcript_variant;ORIGIN=1;Pangolin=ENSG00000134900.12|-29:0.01|0:-0.06
chr13	102640299	570390	C	G	.	.	ALLELEID=567158;CLNDN=Evans_syndrome,_immunodeficiency,_and_premature_immunosenescence_associated_with_tripeptidyl-peptidase_II_deficiency;CLNDISDB=MedGen:CN231723;CLNHGVS=NC_000013.11:g.102640299C>G;CLNREVSTAT=criteria_provided,_single_submitter;CLNSIG=Uncertain_significance;CLNVC=single_nucleotide_variant;CLNVCSO=SO:0001483;GENEINFO=TPP2:7174;MC=SO:0001583|missense_variant,SO:0001619|non-coding_transcript_variant;ORIGIN=1;RS=769874271;Pangolin=ENSG00000134900.12|-29:0.01|0:-0.04
chr13	102640330	939500	A	G	.	.	ALLELEID=936327;CLNDN=Evans_syndrome,_immunodeficiency,_and_premature_immunosenescence_associated_with_tripeptidyl-peptidase_II_deficiency;CLNDISDB=MedGen:CN231723;CLNHGVS=NC_000013.11:g.102640330A>G;CLNREVSTAT=criteria_provided,_single_submitter;CLNSIG=Uncertain_significance;CLNVC=single_nucleotide_variant;CLNVCSO=SO:0001483;GENEINFO=TPP2:7174;MC=SO:0001619|non-coding_transcript_variant,SO:0001819|synonymous_variant;ORIGIN=1;Pangolin=ENSG00000134900.12|50:0.0|-31:-0.01
chr13	102640335	1004260	G	A	.	.	ALLELEID=995470;CLNDN=Evans_syndrome,_immunodeficiency,_and_premature_immunosenescence_associated_with_tripeptidyl-peptidase_II_deficiency;CLNDISDB=MedGen:CN231723;CLNHGVS=NC_000013.11:g.102640335G>A;CLNREVSTAT=criteria_provided,_single_submitter;CLNSIG=Uncertain_significance;CLNVC=single_nucleotide_variant;CLNVCSO=SO:0001483;GENEINFO=TPP2:7174;MC=SO:0001583|missense_variant,SO:0001619|non-coding_transcript_variant;ORIGIN=1;Pangolin=ENSG00000134900.12|45:0.0|-36:-0.03
chr13	102640379	655382	A	G	.	.	ALLELEID=652384;CLNDN=Evans_syndrome,_immunodeficiency,_and_premature_immunosenescence_associated_with_tripeptidyl-peptidase_II_deficiency;CLNDISDB=MedGen:CN231723;CLNHGVS=NC_000013.11:g.102640379A>G;CLNREVSTAT=criteria_provided,_single_submitter;CLNSIG=Uncertain_significance;CLNVC=single_nucleotide_variant;CLNVCSO=SO:0001483;GENEINFO=TPP2:7174;MC=SO:0001627|intron_variant;ORIGIN=1;RS=1595176285;Pangolin=ENSG00000134900.12|-28:0.0|-3:-0.12
chr13	102643228	847645	C	T	.	.	ALLELEID=840505;CLNDN=Evans_syndrome,_immunodeficiency,_and_premature_immunosenescence_associated_with_tripeptidyl-peptidase_II_deficiency;CLNDISDB=MedGen:CN231723;CLNHGVS=NC_000013.11:g.102643228C>T;CLNREVSTAT=criteria_provided,_single_submitter;CLNSIG=Uncertain_significance;CLNVC=single_nucleotide_variant;CLNVCSO=SO:0001483;GENEINFO=TPP2:7174;MC=SO:0001583|missense_variant,SO:0001619|non-coding_transcript_variant;ORIGIN=1;Pangolin=ENSG00000134900.12|-3:0.04|-6:-0.01
chr13	102643329	961221	T	C	.	.	ALLELEID=948248;CLNDN=Evans_syndrome,_immunodeficiency,_and_premature_immunosenescence_associated_with_tripeptidyl-peptidase_II_deficiency;CLNDISDB=MedGen:CN231723;CLNHGVS=NC_000013.11:g.102643329T>C;CLNREVSTAT=criteria_provided,_single_submitter;CLNSIG=Uncertain_significance;CLNVC=single_nucleotide_variant;CLNVCSO=SO:0001483;GENEINFO=TPP2:7174;MC=SO:0001583|missense_variant,SO:0001619|non-coding_transcript_variant;ORIGIN=1;Pangolin=ENSG00000134900.12|47:0.0|13:-0.03
chr13	102643365	1060576	T	C	.	.	ALLELEID=1048215;CLNDN=Evans_syndrome,_immunodeficiency,_and_premature_immunosenescence_associated_with_tripeptidyl-peptidase_II_deficiency;CLNDISDB=MedGen:CN231723;CLNHGVS=NC_000013.11:g.102643365T>C;CLNREVSTAT=criteria_provided,_single_submitter;CLNSIG=Uncertain_significance;CLNVC=single_nucleotide_variant;CLNVCSO=SO:0001483;GENEINFO=TPP2:7174;MC=SO:0001583|missense_variant,SO:0001619|non-coding_transcript_variant;ORIGIN=1;Pangolin=ENSG00000134900.12|-23:0.02|11:-0.0
chr13	102644618	640880	T	A	.	.	AF_ESP=8e-05;AF_EXAC=2e-05;ALLELEID=641524;CLNDN=Evans_syndrome,_immunodeficiency,_and_premature_immunosenescence_associated_with_tripeptidyl-peptidase_II_deficiency;CLNDISDB=MedGen:CN231723;CLNHGVS=NC_000013.11:g.102644618T>A;CLNREVSTAT=criteria_provided,_single_submitter;CLNSIG=Uncertain_significance;CLNVC=single_nucleotide_variant;CLNVCSO=SO:0001483;GENEINFO=TPP2:7174;MC=SO:0001583|missense_variant,SO:0001619|non-coding_transcript_variant;ORIGIN=1;RS=148250766;Pangolin=ENSG00000134900.12|28:0.0|30:-0.0
chr13	102644620	858951	G	C	.	.	ALLELEID=840506;CLNDN=Evans_syndrome,_immunodeficiency,_and_premature_immunosenescence_associated_with_tripeptidyl-peptidase_II_deficiency;CLNDISDB=MedGen:CN231723;CLNHGVS=NC_000013.11:g.102644620G>C;CLNREVSTAT=criteria_provided,_single_submitter;CLNSIG=Uncertain_significance;CLNVC=single_nucleotide_variant;CLNVCSO=SO:0001483;GENEINFO=TPP2:7174;MC=SO:0001583|missense_variant,SO:0001619|non-coding_transcript_variant;ORIGIN=1;Pangolin=ENSG00000134900.12|-29:0.0|28:-0.0
chr13	102644648	951992	T	A	.	.	ALLELEID=926795;CLNDN=Evans_syndrome,_immunodeficiency,_and_premature_immunosenescence_associated_with_tripeptidyl-peptidase_II_deficiency;CLNDISDB=MedGen:CN231723;CLNHGVS=NC_000013.11:g.102644648T>A;CLNREVSTAT=criteria_provided,_single_submitter;CLNSIG=Uncertain_significance;CLNVC=single_nucleotide_variant;CLNVCSO=SO:0001483;GENEINFO=TPP2:7174;MC=SO:0001583|missense_variant,SO:0001619|non-coding_transcript_variant;ORIGIN=1;Pangolin=ENSG00000134900.12|0:0.0|-2:-0.0
chr13	102644928	1044127	A	C	.	.	ALLELEID=1031226;CLNDN=Evans_syndrome,_immunodeficiency,_and_premature_immunosenescence_associated_with_tripeptidyl-peptidase_II_deficiency;CLNDISDB=MedGen:CN231723;CLNHGVS=NC_000013.11:g.102644928A>C;CLNREVSTAT=criteria_provided,_single_submitter;CLNSIG=Uncertain_significance;CLNVC=single_nucleotide_variant;CLNVCSO=SO:0001483;GENEINFO=TPP2:7174;MC=SO:0001583|missense_variant,SO:0001619|non-coding_transcript_variant;ORIGIN=1;Pangolin=ENSG00000134900.12|-28:0.0|-19:-0.19
chr13	102644930	1016971	C	T	.	.	ALLELEID=1010729;CLNDN=Evans_syndrome,_immunodeficiency,_and_premature_immunosenescence_associated_with_tripeptidyl-peptidase_II_deficiency;CLNDISDB=MedGen:CN231723;CLNHGVS=NC_000013.11:g.102644930C>T;CLNREVSTAT=criteria_provided,_single_submitter;CLNSIG=Uncertain_significance;CLNVC=single_nucleotide_variant;CLNVCSO=SO:0001483;GENEINFO=TPP2:7174;MC=SO:0001583|missense_variant,SO:0001619|non-coding_transcript_variant;ORIGIN=1;Pangolin=ENSG00000134900.12|-2:0.0|-21:-0.29
chr13	102644967	581572	T	C	.	.	ALLELEID=572184;CLNDN=Evans_syndrome,_immunodeficiency,_and_premature_immunosenescence_associated_with_tripeptidyl-peptidase_II_deficiency;CLNDISDB=MedGen:CN231723;CLNHGVS=NC_000013.11:g.102644967T>C;CLNREVSTAT=criteria_provided,_single_submitter;CLNSIG=Uncertain_significance;CLNVC=single_nucleotide_variant;CLNVCSO=SO:0001483;GENEINFO=TPP2:7174;MC=SO:0001583|missense_variant,SO:0001619|non-coding_transcript_variant;ORIGIN=1;RS=1566352658;Pangolin=ENSG00000134900.12|42:0.13|37:-0.0
chr13	102644997	1054966	T	A	.	.	ALLELEID=1048216;CLNDN=Evans_syndrome,_immunodeficiency,_and_premature_immunosenescence_associated_with_tripeptidyl-peptidase_II_deficiency;CLNDISDB=MedGen:CN231723;CLNHGVS=NC_000013.11:g.102644997T>A;CLNREVSTAT=criteria_provided,_single_submitter;CLNSIG=Uncertain_significance;CLNVC=single_nucleotide_variant;CLNVCSO=SO:0001483;GENEINFO=TPP2:7174;MC=SO:0001583|missense_variant,SO:0001619|non-coding_transcript_variant;ORIGIN=1;Pangolin=ENSG00000134900.12|12:0.41|-2:-0.0
chr13	102646302	857859	G	A	.	.	ALLELEID=840507;CLNDN=Evans_syndrome,_immunodeficiency,_and_premature_immunosenescence_associated_with_tripeptidyl-peptidase_II_deficiency;CLNDISDB=MedGen:CN231723;CLNHGVS=NC_000013.11:g.102646302G>A;CLNREVSTAT=criteria_provided,_single_submitter;CLNSIG=Uncertain_significance;CLNVC=single_nucleotide_variant;CLNVCSO=SO:0001483;GENEINFO=TPP2:7174;MC=SO:0001583|missense_variant,SO:0001619|non-coding_transcript_variant;ORIGIN=1;Pangolin=ENSG00000134900.12|-8:0.08|-30:-0.06
chr13	102646316	544310	C	A	.	.	AF_ESP=0.00015;AF_EXAC=2e-05;ALLELEID=527453;CLNDN=Evans_syndrome,_immunodeficiency,_and_premature_immunosenescence_associated_with_tripeptidyl-peptidase_II_deficiency;CLNDISDB=MedGen:CN231723;CLNHGVS=NC_000013.11:g.102646316C>A;CLNREVSTAT=criteria_provided,_single_submitter;CLNSIG=Uncertain_significance;CLNVC=single_nucleotide_variant;CLNVCSO=SO:0001483;GENEINFO=TPP2:7174;MC=SO:0001583|missense_variant,SO:0001619|non-coding_transcript_variant;ORIGIN=1;RS=138118936;Pangolin=ENSG00000134900.12|-44:0.0|-22:-0.13
chr13	102646381	660640	C	G	.	.	ALLELEID=641526;CLNDN=Evans_syndrome,_immunodeficiency,_and_premature_immunosenescence_associated_with_tripeptidyl-peptidase_II_deficiency;CLNDISDB=MedGen:CN231723;CLNHGVS=NC_000013.11:g.102646381C>G;CLNREVSTAT=criteria_provided,_single_submitter;CLNSIG=Uncertain_significance;CLNVC=single_nucleotide_variant;CLNVCSO=SO:0001483;GENEINFO=TPP2:7174;MC=SO:0001583|missense_variant,SO:0001619|non-coding_transcript_variant;ORIGIN=1;RS=1595184475;Pangolin=ENSG00000134900.12|-1:0.0|9:-0.01
chr13	102647210	939011	A	C	.	.	ALLELEID=936328;CLNDN=Evans_syndrome,_immunodeficiency,_and_premature_immunosenescence_associated_with_tripeptidyl-peptidase_II_deficiency;CLNDISDB=MedGen:CN231723;CLNHGVS=NC_000013.11:g.102647210A>C;CLNREVSTAT=criteria_provided,_single_submitter;CLNSIG=Uncertain_significance;CLNVC=single_nucleotide_variant;CLNVCSO=SO:0001483;GENEINFO=TPP2:7174;MC=SO:0001583|missense_variant,SO:0001619|non-coding_transcript_variant;ORIGIN=1;Pangolin=ENSG00000134900.12|3:0.01|-3:-0.0
chr13	102647246	850697	T	C	.	.	ALLELEID=840508;CLNDN=Evans_syndrome,_immunodeficiency,_and_premature_immunosenescence_associated_with_tripeptidyl-peptidase_II_deficiency;CLNDISDB=MedGen:CN231723;CLNHGVS=NC_000013.11:g.102647246T>C;CLNREVSTAT=criteria_provided,_single_submitter;CLNSIG=Uncertain_significance;CLNVC=single_nucleotide_variant;CLNVCSO=SO:0001483;GENEINFO=TPP2:7174;MC=SO:0001583|missense_variant,SO:0001619|non-coding_transcript_variant;ORIGIN=1;Pangolin=ENSG00000134900.12|-39:0.0|32:-0.0
chr13	102647307	652897	A	G	.	.	AF_EXAC=0.00012;ALLELEID=641527;CLNDN=Evans_syndrome,_immunodeficiency,_and_premature_immunosenescence_associated_with_tripeptidyl-peptidase_II_deficiency;CLNDISDB=MedGen:CN231723;CLNHGVS=NC_000013.11:g.102647307A>G;CLNREVSTAT=criteria_provided,_single_submitter;CLNSIG=Uncertain_significance;CLNVC=single_nucleotide_variant;CLNVCSO=SO:0001483;GENEINFO=TPP2:7174;MC=SO:0001583|missense_variant,SO:0001619|non-coding_transcript_variant;ORIGIN=1;RS=770781368;Pangolin=ENSG00000134900.12|1:0.0|37:-0.0
chr13	102648955	544305	C	T	.	.	ALLELEID=527997;CLNDN=Evans_syndrome,_immunodeficiency,_and_premature_immunosenescence_associated_with_tripeptidyl-peptidase_II_deficiency;CLNDISDB=MedGen:CN231723;CLNHGVS=NC_000013.11:g.102648955C>T;CLNREVSTAT=criteria_provided,_single_submitter;CLNSIG=Uncertain_significance;CLNVC=single_nucleotide_variant;CLNVCSO=SO:0001483;GENEINFO=TPP2:7174;MC=SO:0001583|missense_variant,SO:0001619|non-coding_transcript_variant;ORIGIN=1;RS=201933080;Pangolin=ENSG00000134900.12|37:0.0|-48:-0.0
chr13	102648966	846760	A	G	.	.	ALLELEID=840509;CLNDN=Evans_syndrome,_immunodeficiency,_and_premature_immunosenescence_associated_with_tripeptidyl-peptidase_II_deficiency;CLNDISDB=MedGen:CN231723;CLNHGVS=NC_000013.11:g.102648966A>G;CLNREVSTAT=criteria_provided,_single_submitter;CLNSIG=Uncertain_significance;CLNVC=single_nucleotide_variant;CLNVCSO=SO:0001483;GENEINFO=TPP2:7174;MC=SO:0001619|non-coding_transcript_variant,SO:0001819|synonymous_variant;ORIGIN=1;Pangolin=ENSG00000134900.12|27:0.0|4:-0.0
chr13	102657059	842139	G	A	.	.	ALLELEID=840510;CLNDN=Evans_syndrome,_immunodeficiency,_and_premature_immunosenescence_associated_with_tripeptidyl-peptidase_II_deficiency;CLNDISDB=MedGen:CN231723;CLNHGVS=NC_000013.11:g.102657059G>A;CLNREVSTAT=criteria_provided,_single_submitter;CLNSIG=Uncertain_significance;CLNVC=single_nucleotide_variant;CLNVCSO=SO:0001483;GENEINFO=TPP2:7174;MC=SO:0001583|missense_variant,SO:0001619|non-coding_transcript_variant;ORIGIN=1;Pangolin=ENSG00000134900.12|42:0.0|-3:-0.01
chr13	102657080	640927	T	G	.	.	AF_EXAC=1e-05;ALLELEID=641529;CLNDN=Evans_syndrome,_immunodeficiency,_and_premature_immunosenescence_associated_with_tripeptidyl-peptidase_II_deficiency;CLNDISDB=MedGen:CN231723;CLNHGVS=NC_000013.11:g.102657080T>G;CLNREVSTAT=criteria_provided,_single_submitter;CLNSIG=Uncertain_significance;CLNVC=single_nucleotide_variant;CLNVCSO=SO:0001483;GENEINFO=TPP2:7174;MC=SO:0001583|missense_variant,SO:0001619|non-coding_transcript_variant;ORIGIN=1;RS=771401733;Pangolin=ENSG00000134900.12|-24:0.01|21:-0.01
chr13	102657101	653755	A	T	.	.	AF_EXAC=2e-05;ALLELEID=641530;CLNDN=Evans_syndrome,_immunodeficiency,_and_premature_immunosenescence_associated_with_tripeptidyl-peptidase_II_deficiency;CLNDISDB=MedGen:CN231723;CLNHGVS=NC_000013.11:g.102657101A>T;CLNREVSTAT=criteria_provided,_single_submitter;CLNSIG=Uncertain_significance;CLNVC=single_nucleotide_variant;CLNVCSO=SO:0001483;GENEINFO=TPP2:7174;MC=SO:0001583|missense_variant,SO:0001619|non-coding_transcript_variant;ORIGIN=1;RS=762949239;Pangolin=ENSG00000134900.12|-14:0.0|0:-0.0
chr13	102657138	662393	A	G	.	.	AF_ESP=0.00023;AF_EXAC=0.00012;ALLELEID=641531;CLNDN=Evans_syndrome,_immunodeficiency,_and_premature_immunosenescence_associated_with_tripeptidyl-peptidase_II_deficiency;CLNDISDB=MedGen:CN231723;CLNHGVS=NC_000013.11:g.102657138A>G;CLNREVSTAT=criteria_provided,_single_submitter;CLNSIG=Uncertain_significance;CLNVC=single_nucleotide_variant;CLNVCSO=SO:0001483;GENEINFO=TPP2:7174;MC=SO:0001583|missense_variant,SO:0001619|non-coding_transcript_variant;ORIGIN=1;RS=199569052;Pangolin=ENSG00000134900.12|0:0.0|-37:-0.0
chr13	102657165	654300	T	TTAC	.	.	ALLELEID=641532;CLNDN=Evans_syndrome,_immunodeficiency,_and_premature_immunosenescence_associated_with_tripeptidyl-peptidase_II_deficiency;CLNDISDB=MedGen:CN231723;CLNHGVS=NC_000013.11:g.102657167_102657169dup;CLNREVSTAT=criteria_provided,_single_submitter;CLNSIG=Uncertain_significance;CLNVC=Duplication;CLNVCSO=SO:1000035;GENEINFO=TPP2:7174;MC=SO:0001619|non-coding_transcript_variant,SO:0001821|inframe_insertion;ORIGIN=1;RS=1380285103;Pangolin=ENSG00000134900.12|45:0.02|45:-0.0
chr13	102663672	544312	C	G	.	.	ALLELEID=527732;CLNDN=Evans_syndrome,_immunodeficiency,_and_premature_immunosenescence_associated_with_tripeptidyl-peptidase_II_deficiency;CLNDISDB=MedGen:CN231723;CLNHGVS=NC_000013.11:g.102663672C>G;CLNREVSTAT=criteria_provided,_single_submitter;CLNSIG=Uncertain_significance;CLNVC=single_nucleotide_variant;CLNVCSO=SO:0001483;GENEINFO=TPP2:7174;MC=SO:0001583|missense_variant,SO:0001619|non-coding_transcript_variant;ORIGIN=1;RS=141975686;Pangolin=ENSG00000134900.12|-24:0.01|-12:-0.0
chr13	102663692	1062533	C	T	.	.	ALLELEID=1048217;CLNDN=Evans_syndrome,_immunodeficiency,_and_premature_immunosenescence_associated_with_tripeptidyl-peptidase_II_deficiency;CLNDISDB=MedGen:CN231723;CLNHGVS=NC_000013.11:g.102663692C>T;CLNREVSTAT=criteria_provided,_single_submitter;CLNSIG=Uncertain_significance;CLNVC=single_nucleotide_variant;CLNVCSO=SO:0001483;GENEINFO=TPP2:7174;MC=SO:0001583|missense_variant,SO:0001619|non-coding_transcript_variant;ORIGIN=1;Pangolin=ENSG00000134900.12|-48:0.0|-44:-0.01
chr13	102663712	662616	G	A	.	.	AF_ESP=8e-05;AF_EXAC=6e-05;ALLELEID=641533;CLNDN=Evans_syndrome,_immunodeficiency,_and_premature_immunosenescence_associated_with_tripeptidyl-peptidase_II_deficiency;CLNDISDB=MedGen:CN231723;CLNHGVS=NC_000013.11:g.102663712G>A;CLNREVSTAT=criteria_provided,_single_submitter;CLNSIG=Uncertain_significance;CLNVC=single_nucleotide_variant;CLNVCSO=SO:0001483;GENEINFO=TPP2:7174;MC=SO:0001583|missense_variant,SO:0001619|non-coding_transcript_variant;ORIGIN=1;RS=373674738;Pangolin=ENSG00000134900.12|32:0.0|32:-0.0
chr13	102663719	958914	G	A	.	.	ALLELEID=948249;CLNDN=Evans_syndrome,_immunodeficiency,_and_premature_immunosenescence_associated_with_tripeptidyl-peptidase_II_deficiency;CLNDISDB=MedGen:CN231723;CLNHGVS=NC_000013.11:g.102663719G>A;CLNREVSTAT=criteria_provided,_single_submitter;CLNSIG=Uncertain_significance;CLNVC=single_nucleotide_variant;CLNVCSO=SO:0001483;GENEINFO=TPP2:7174;MC=SO:0001583|missense_variant,SO:0001619|non-coding_transcript_variant;ORIGIN=1;Pangolin=ENSG00000134900.12|-12:0.0|25:-0.02
chr13	102663733	661660	G	C	.	.	ALLELEID=641534;CLNDN=Evans_syndrome,_immunodeficiency,_and_premature_immunosenescence_associated_with_tripeptidyl-peptidase_II_deficiency;CLNDISDB=MedGen:CN231723;CLNHGVS=NC_000013.11:g.102663733G>C;CLNREVSTAT=criteria_provided,_single_submitter;CLNSIG=Uncertain_significance;CLNVC=single_nucleotide_variant;CLNVCSO=SO:0001483;GENEINFO=TPP2:7174;MC=SO:0001583|missense_variant,SO:0001619|non-coding_transcript_variant;ORIGIN=1;RS=1231455217;Pangolin=ENSG00000134900.12|-26:0.0|11:-0.03
chr13	102663736	1000647	G	A	.	.	ALLELEID=995471;CLNDN=Evans_syndrome,_immunodeficiency,_and_premature_immunosenescence_associated_with_tripeptidyl-peptidase_II_deficiency;CLNDISDB=MedGen:CN231723;CLNHGVS=NC_000013.11:g.102663736G>A;CLNREVSTAT=criteria_provided,_single_submitter;CLNSIG=Uncertain_significance;CLNVC=single_nucleotide_variant;CLNVCSO=SO:0001483;GENEINFO=TPP2:7174;MC=SO:0001583|missense_variant,SO:0001619|non-coding_transcript_variant;ORIGIN=1;Pangolin=ENSG00000134900.12|8:0.0|8:-0.0
chr13	102664885	656175	A	G	.	.	AF_EXAC=2e-05;ALLELEID=641535;CLNDN=Evans_syndrome,_immunodeficiency,_and_premature_immunosenescence_associated_with_tripeptidyl-peptidase_II_deficiency;CLNDISDB=MedGen:CN231723;CLNHGVS=NC_000013.11:g.102664885A>G;CLNREVSTAT=criteria_provided,_single_submitter;CLNSIG=Uncertain_significance;CLNVC=single_nucleotide_variant;CLNVCSO=SO:0001483;GENEINFO=TPP2:7174;MC=SO:0001583|missense_variant,SO:0001619|non-coding_transcript_variant;ORIGIN=1;RS=754206222;Pangolin=ENSG00000134900.12|40:0.01|-29:-0.01
chr13	102664903	836223	C	A	.	.	ALLELEID=840511;CLNDN=Evans_syndrome,_immunodeficiency,_and_premature_immunosenescence_associated_with_tripeptidyl-peptidase_II_deficiency;CLNDISDB=MedGen:CN231723;CLNHGVS=NC_000013.11:g.102664903C>A;CLNREVSTAT=criteria_provided,_single_submitter;CLNSIG=Uncertain_significance;CLNVC=single_nucleotide_variant;CLNVCSO=SO:0001483;GENEINFO=TPP2:7174;MC=SO:0001583|missense_variant,SO:0001619|non-coding_transcript_variant;ORIGIN=1;Pangolin=ENSG00000134900.12|-47:0.01|22:-0.01
chr13	102674330	1005293	A	G	.	.	ALLELEID=995472;CLNDN=Evans_syndrome,_immunodeficiency,_and_premature_immunosenescence_associated_with_tripeptidyl-peptidase_II_deficiency;CLNDISDB=MedGen:CN231723;CLNHGVS=NC_000013.11:g.102674330A>G;CLNREVSTAT=criteria_provided,_single_submitter;CLNSIG=Uncertain_significance;CLNVC=single_nucleotide_variant;CLNVCSO=SO:0001483;GENEINFO=TPP2:7174;MC=SO:0001583|missense_variant,SO:0001619|non-coding_transcript_variant;ORIGIN=1;Pangolin=ENSG00000134900.12|-15:0.01|38:-0.02
chr13	102674351	1041354	A	G	.	.	ALLELEID=1031227;CLNDN=Evans_syndrome,_immunodeficiency,_and_premature_immunosenescence_associated_with_tripeptidyl-peptidase_II_deficiency;CLNDISDB=MedGen:CN231723;CLNHGVS=NC_000013.11:g.102674351A>G;CLNREVSTAT=criteria_provided,_single_submitter;CLNSIG=Uncertain_significance;CLNVC=single_nucleotide_variant;CLNVCSO=SO:0001483;GENEINFO=TPP2:7174;MC=SO:0001583|missense_variant,SO:0001619|non-coding_transcript_variant;ORIGIN=1;Pangolin=ENSG00000134900.12|17:0.01|-36:-0.01
chr13	102674363	655671	C	T	.	.	ALLELEID=641536;CLNDN=Evans_syndrome,_immunodeficiency,_and_premature_immunosenescence_associated_with_tripeptidyl-peptidase_II_deficiency;CLNDISDB=MedGen:CN231723;CLNHGVS=NC_000013.11:g.102674363C>T;CLNREVSTAT=criteria_provided,_single_submitter;CLNSIG=Uncertain_significance;CLNVC=single_nucleotide_variant;CLNVCSO=SO:0001483;GENEINFO=TPP2:7174;MC=SO:0001583|missense_variant,SO:0001619|non-coding_transcript_variant;ORIGIN=1;RS=1031663627;Pangolin=ENSG00000134900.12|-48:0.0|-48:-0.01
chr13	102674372	1046445	A	C	.	.	ALLELEID=1031228;CLNDN=Evans_syndrome,_immunodeficiency,_and_premature_immunosenescence_associated_with_tripeptidyl-peptidase_II_deficiency;CLNDISDB=MedGen:CN231723;CLNHGVS=NC_000013.11:g.102674372A>C;CLNREVSTAT=criteria_provided,_single_submitter;CLNSIG=Uncertain_significance;CLNVC=single_nucleotide_variant;CLNVCSO=SO:0001483;GENEINFO=TPP2:7174;MC=SO:0001583|missense_variant,SO:0001619|non-coding_transcript_variant;ORIGIN=1;Pangolin=ENSG00000134900.12|-4:0.0|-4:-0.01
chr13	102674431	1006262	G	T	.	.	ALLELEID=995473;CLNDN=Evans_syndrome,_immunodeficiency,_and_premature_immunosenescence_associated_with_tripeptidyl-peptidase_II_deficiency;CLNDISDB=MedGen:CN231723;CLNHGVS=NC_000013.11:g.102674431G>T;CLNREVSTAT=criteria_provided,_single_submitter;CLNSIG=Uncertain_significance;CLNVC=single_nucleotide_variant;CLNVCSO=SO:0001483;GENEINFO=TPP2:7174;MC=SO:0001583|missense_variant,SO:0001619|non-coding_transcript_variant;ORIGIN=1;Pangolin=ENSG00000134900.12|13:0.0|-32:-0.0
chr13	102674455	835267	G	A	.	.	ALLELEID=840512;CLNDN=Evans_syndrome,_immunodeficiency,_and_premature_immunosenescence_associated_with_tripeptidyl-peptidase_II_deficiency;CLNDISDB=MedGen:CN231723;CLNHGVS=NC_000013.11:g.102674455G>A;CLNREVSTAT=criteria_provided,_single_submitter;CLNSIG=Uncertain_significance;CLNVC=single_nucleotide_variant;CLNVCSO=SO:0001483;GENEINFO=TPP2:7174;MC=SO:0001583|missense_variant,SO:0001619|non-coding_transcript_variant;ORIGIN=1;Pangolin=ENSG00000134900.12|35:0.0|35:-0.0
chr13	102674476	1020545	C	G	.	.	ALLELEID=1010730;CLNDN=Evans_syndrome,_immunodeficiency,_and_premature_immunosenescence_associated_with_tripeptidyl-peptidase_II_deficiency;CLNDISDB=MedGen:CN231723;CLNHGVS=NC_000013.11:g.102674476C>G;CLNREVSTAT=criteria_provided,_single_submitter;CLNSIG=Uncertain_significance;CLNVC=single_nucleotide_variant;CLNVCSO=SO:0001483;GENEINFO=TPP2:7174;MC=SO:0001583|missense_variant,SO:0001619|non-coding_transcript_variant;ORIGIN=1;Pangolin=ENSG00000134900.12|40:0.0|14:-0.0
chr13	102674486	650283	A	G	.	.	AF_ESP=8e-05;AF_EXAC=4e-05;AF_TGP=0.0002;ALLELEID=641537;CLNDN=Evans_syndrome,_immunodeficiency,_and_premature_immunosenescence_associated_with_tripeptidyl-peptidase_II_deficiency;CLNDISDB=MedGen:CN231723;CLNHGVS=NC_000013.11:g.102674486A>G;CLNREVSTAT=criteria_provided,_single_submitter;CLNSIG=Uncertain_significance;CLNVC=single_nucleotide_variant;CLNVCSO=SO:0001483;GENEINFO=TPP2:7174;MC=SO:0001583|missense_variant,SO:0001619|non-coding_transcript_variant;ORIGIN=1;RS=369137250;Pangolin=ENSG00000134900.12|-1:0.08|4:-0.02
chr13	102676396	569283	A	G	.	.	AF_ESP=0.00023;AF_EXAC=0.0001;ALLELEID=565850;CLNDN=Evans_syndrome,_immunodeficiency,_and_premature_immunosenescence_associated_with_tripeptidyl-peptidase_II_deficiency;CLNDISDB=MedGen:CN231723;CLNHGVS=NC_000013.11:g.102676396A>G;CLNREVSTAT=criteria_provided,_single_submitter;CLNSIG=Uncertain_significance;CLNVC=single_nucleotide_variant;CLNVCSO=SO:0001483;GENEINFO=TPP2:7174;MC=SO:0001583|missense_variant,SO:0001619|non-coding_transcript_variant;ORIGIN=1;RS=200802216;Pangolin=ENSG00000134900.12|19:0.0|19:-0.0
chr13	102678261	1024025	C	G	.	.	ALLELEID=1010731;CLNDN=Evans_syndrome,_immunodeficiency,_and_premature_immunosenescence_associated_with_tripeptidyl-peptidase_II_deficiency;CLNDISDB=MedGen:CN231723;CLNHGVS=NC_000013.11:g.102678261C>G;CLNREVSTAT=criteria_provided,_single_submitter;CLNSIG=Uncertain_significance;CLNVC=single_nucleotide_variant;CLNVCSO=SO:0001483;GENEINFO=TPP2:7174;MC=SO:0001583|missense_variant,SO:0001619|non-coding_transcript_variant;ORIGIN=1;Pangolin=ENSG00000134900.12|-7:0.0|-34:-0.2
chr13	102678282	934495	C	G	.	.	ALLELEID=936329;CLNDN=Evans_syndrome,_immunodeficiency,_and_premature_immunosenescence_associated_with_tripeptidyl-peptidase_II_deficiency;CLNDISDB=MedGen:CN231723;CLNHGVS=NC_000013.11:g.102678282C>G;CLNREVSTAT=criteria_provided,_single_submitter;CLNSIG=Uncertain_significance;CLNVC=single_nucleotide_variant;CLNVCSO=SO:0001483;GENEINFO=TPP2:7174;MC=SO:0001583|missense_variant,SO:0001619|non-coding_transcript_variant;ORIGIN=1;Pangolin=ENSG00000134900.12|6:0.2|-46:-0.0
chr13	102678287	964015	A	C	.	.	ALLELEID=948250;CLNDN=Evans_syndrome,_immunodeficiency,_and_premature_immunosenescence_associated_with_tripeptidyl-peptidase_II_deficiency;CLNDISDB=MedGen:CN231723;CLNHGVS=NC_000013.11:g.102678287A>C;CLNREVSTAT=criteria_provided,_single_submitter;CLNSIG=Uncertain_significance;CLNVC=single_nucleotide_variant;CLNVCSO=SO:0001483;GENEINFO=TPP2:7174;MC=SO:0001583|missense_variant,SO:0001619|non-coding_transcript_variant;ORIGIN=1;Pangolin=ENSG00000134900.12|20:0.0|1:-0.1
chr13	102678308	850271	G	A	.	.	ALLELEID=840513;CLNDN=Evans_syndrome,_immunodeficiency,_and_premature_immunosenescence_associated_with_tripeptidyl-peptidase_II_deficiency;CLNDISDB=MedGen:CN231723;CLNHGVS=NC_000013.11:g.102678308G>A;CLNREVSTAT=criteria_provided,_single_submitter;CLNSIG=Uncertain_significance;CLNVC=single_nucleotide_variant;CLNVCSO=SO:0001483;GENEINFO=TPP2:7174;MC=SO:0001583|missense_variant,SO:0001619|non-coding_transcript_variant;ORIGIN=1;Pangolin=ENSG00000134900.12|-20:0.04|-20:-0.01
chr13	102733944	807036	G	A	.	.	ALLELEID=796892;CLNDN=not_provided;CLNDISDB=MedGen:CN517202;CLNHGVS=NC_000013.11:g.102733944G>A;CLNREVSTAT=criteria_provided,_single_submitter;CLNSIG=Uncertain_significance;CLNVC=single_nucleotide_variant;CLNVCSO=SO:0001483;GENEINFO=CCDC168:643677;MC=SO:0001587|nonsense;ORIGIN=1;RS=1016575724;Pangolin=ENSG00000175820.4|2:0.0|0:-0.0
chr13	102745187	807037	C	T	.	.	AF_ESP=0.00022;AF_EXAC=0.00015;AF_TGP=0.0002;ALLELEID=796893;CLNDN=not_provided;CLNDISDB=MedGen:CN517202;CLNHGVS=NC_000013.11:g.102745187C>T;CLNREVSTAT=criteria_provided,_single_submitter;CLNSIG=Uncertain_significance;CLNVC=single_nucleotide_variant;CLNVCSO=SO:0001483;GENEINFO=CCDC168:643677;MC=SO:0001583|missense_variant;ORIGIN=1;RS=201585306;Pangolin=ENSG00000231633.1|20:0.0|19:-0.0ENSG00000175820.4|-5:0.0|20:-0.0
chr13	102845887	882587	C	T	.	.	ALLELEID=870642;CLNDN=Xeroderma_pigmentosum,_group_G;CLNDISDB=MONDO:MONDO:0010216,MedGen:C0268141,OMIM:278780,SNOMED_CT:36454001;CLNHGVS=NC_000013.11:g.102845887C>T;CLNREVSTAT=criteria_provided,_single_submitter;CLNSIG=Uncertain_significance;CLNVC=single_nucleotide_variant;CLNVCSO=SO:0001483;CLNVI=Illumina_Clinical_Services_Laboratory,Illumina:1384760;GENEINFO=ERCC5:2073|BIVM-ERCC5:100533467;MC=SO:0001627|intron_variant;ORIGIN=1;Pangolin=ENSG00000270181.3|-7:0.02|17:-0.0ENSG00000134899.22|-7:0.02|17:-0.0
chr13	102846026	310905	G	C	.	.	AF_TGP=0.0002;ALLELEID=327190;CLNDN=Xeroderma_pigmentosum,_group_G;CLNDISDB=MONDO:MONDO:0010216,MedGen:C0268141,OMIM:278780,SNOMED_CT:36454001;CLNHGVS=NC_000013.11:g.102846026G>C;CLNREVSTAT=criteria_provided,_single_submitter;CLNSIG=Uncertain_significance;CLNVC=single_nucleotide_variant;CLNVCSO=SO:0001483;CLNVI=Illumina_Clinical_Services_Laboratory,Illumina:141683;GENEINFO=ERCC5:2073|BIVM-ERCC5:100533467;MC=SO:0001627|intron_variant;ORIGIN=1;RS=4150249;Pangolin=ENSG00000270181.3|-44:0.0|35:-0.0ENSG00000134899.22|-44:0.0|35:-0.0
chr13	102846075	883373	A	C	.	.	ALLELEID=870643;CLNDN=Xeroderma_pigmentosum,_group_G;CLNDISDB=MONDO:MONDO:0010216,MedGen:C0268141,OMIM:278780,SNOMED_CT:36454001;CLNHGVS=NC_000013.11:g.102846075A>C;CLNREVSTAT=criteria_provided,_single_submitter;CLNSIG=Uncertain_significance;CLNVC=single_nucleotide_variant;CLNVCSO=SO:0001483;CLNVI=Illumina_Clinical_Services_Laboratory,Illumina:268727;GENEINFO=ERCC5:2073|BIVM-ERCC5:100533467;MC=SO:0001623|5_prime_UTR_variant,SO:0001627|intron_variant;ORIGIN=1;Pangolin=ENSG00000270181.3|-33:0.0|0:-0.0ENSG00000134899.22|-33:0.0|0:-0.0
chr13	102846111	310907	C	A	.	.	ALLELEID=327193;CLNDN=Xeroderma_pigmentosum,_group_G;CLNDISDB=MONDO:MONDO:0010216,MedGen:C0268141,OMIM:278780,SNOMED_CT:36454001;CLNHGVS=NC_000013.11:g.102846111C>A;CLNREVSTAT=criteria_provided,_single_submitter;CLNSIG=Uncertain_significance;CLNVC=single_nucleotide_variant;CLNVCSO=SO:0001483;CLNVI=Illumina_Clinical_Services_Laboratory,Illumina:831412;GENEINFO=ERCC5:2073|BIVM-ERCC5:100533467;MC=SO:0001627|intron_variant;ORIGIN=1;RS=886049939;Pangolin=ENSG00000270181.3|-8:0.0|47:-0.0ENSG00000134899.22|-8:0.0|47:-0.0
chr13	102846121	883374	A	G	.	.	ALLELEID=870644;CLNDN=Xeroderma_pigmentosum,_group_G;CLNDISDB=MONDO:MONDO:0010216,MedGen:C0268141,OMIM:278780,SNOMED_CT:36454001;CLNHGVS=NC_000013.11:g.102846121A>G;CLNREVSTAT=criteria_provided,_single_submitter;CLNSIG=Uncertain_significance;CLNVC=single_nucleotide_variant;CLNVCSO=SO:0001483;CLNVI=Illumina_Clinical_Services_Laboratory,Illumina:1354950;GENEINFO=ERCC5:2073|BIVM-ERCC5:100533467;MC=SO:0001623|5_prime_UTR_variant,SO:0001627|intron_variant;ORIGIN=1;Pangolin=ENSG00000270181.3|-46:0.0|14:-0.0ENSG00000134899.22|-46:0.0|14:-0.0
chr13	102846141	310908	A	G	.	.	ALLELEID=327194;CLNDN=Xeroderma_pigmentosum,_group_G;CLNDISDB=MONDO:MONDO:0010216,MedGen:C0268141,OMIM:278780,SNOMED_CT:36454001;CLNHGVS=NC_000013.11:g.102846141A>G;CLNREVSTAT=criteria_provided,_single_submitter;CLNSIG=Uncertain_significance;CLNVC=single_nucleotide_variant;CLNVCSO=SO:0001483;CLNVI=Illumina_Clinical_Services_Laboratory,Illumina:281280;GENEINFO=ERCC5:2073|BIVM-ERCC5:100533467;MC=SO:0001627|intron_variant;ORIGIN=1;RS=754840043;Pangolin=ENSG00000270181.3|-6:0.0|22:-0.0ENSG00000134899.22|-6:0.0|22:-0.0
chr13	102846298	881013	A	C	.	.	ALLELEID=870645;CLNDN=Xeroderma_pigmentosum,_group_G;CLNDISDB=MONDO:MONDO:0010216,MedGen:C0268141,OMIM:278780,SNOMED_CT:36454001;CLNHGVS=NC_000013.11:g.102846298A>C;CLNREVSTAT=criteria_provided,_single_submitter;CLNSIG=Uncertain_significance;CLNVC=single_nucleotide_variant;CLNVCSO=SO:0001483;CLNVI=Illumina_Clinical_Services_Laboratory,Illumina:1407896;GENEINFO=ERCC5:2073|BIVM-ERCC5:100533467;MC=SO:0001583|missense_variant,SO:0001627|intron_variant;ORIGIN=1;Pangolin=ENSG00000270181.3|50:0.0|16:-0.04ENSG00000134899.22|50:0.0|16:-0.04
chr13	102846314	1048940	G	A	.	.	ALLELEID=1038189;CLNDN=not_provided;CLNDISDB=MedGen:CN517202;CLNHGVS=NC_000013.11:g.102846314G>A;CLNREVSTAT=no_assertion_criteria_provided;CLNSIG=Uncertain_significance;CLNVC=single_nucleotide_variant;CLNVCSO=SO:0001483;GENEINFO=ERCC5:2073|BIVM-ERCC5:100533467;MC=SO:0001819|synonymous_variant,SO:0001627|intron_variant;ORIGIN=0;Pangolin=ENSG00000270181.3|36:0.12|0:-0.2ENSG00000134899.22|36:0.12|0:-0.2
chr13	102846322	134159	C	T	.	.	AF_ESP=0.00062;AF_EXAC=0.00068;ALLELEID=137898;CLNDN=Xeroderma_pigmentosum,_group_G|Cerebrooculofacioskeletal_syndrome_3|not_specified|not_provided;CLNDISDB=MONDO:MONDO:0010216,MedGen:C0268141,OMIM:278780,SNOMED_CT:36454001|MONDO:MONDO:0014696,MedGen:C1851443,OMIM:616570|MedGen:CN169374|MedGen:CN517202;CLNHGVS=NC_000013.11:g.102846322C>T;CLNREVSTAT=criteria_provided,_multiple_submitters,_no_conflicts;CLNSIG=Uncertain_significance;CLNVC=single_nucleotide_variant;CLNVCSO=SO:0001483;CLNVI=Illumina_Clinical_Services_Laboratory,Illumina:453513;GENEINFO=ERCC5:2073|BIVM-ERCC5:100533467;MC=SO:0001583|missense_variant,SO:0001627|intron_variant;ORIGIN=1;RS=34291397;Pangolin=ENSG00000270181.3|28:0.02|-8:-0.02ENSG00000134899.22|28:0.02|-8:-0.02
chr13	102852108	881015	A	G	.	.	ALLELEID=872299;CLNDN=Xeroderma_pigmentosum,_group_G;CLNDISDB=MONDO:MONDO:0010216,MedGen:C0268141,OMIM:278780,SNOMED_CT:36454001;CLNHGVS=NC_000013.11:g.102852108A>G;CLNREVSTAT=criteria_provided,_single_submitter;CLNSIG=Uncertain_significance;CLNVC=single_nucleotide_variant;CLNVCSO=SO:0001483;CLNVI=Illumina_Clinical_Services_Laboratory,Illumina:1645859;GENEINFO=ERCC5:2073|BIVM-ERCC5:100533467;MC=SO:0001627|intron_variant;ORIGIN=1;Pangolin=ENSG00000270181.3|1:0.87|10:-0.49ENSG00000134899.22|1:0.87|10:-0.49
chr13	102852156	310911	C	T	.	.	AF_EXAC=2e-05;ALLELEID=327196;CLNDN=Xeroderma_pigmentosum,_group_G;CLNDISDB=MONDO:MONDO:0010216,MedGen:C0268141,OMIM:278780,SNOMED_CT:36454001;CLNHGVS=NC_000013.11:g.102852156C>T;CLNREVSTAT=criteria_provided,_single_submitter;CLNSIG=Uncertain_significance;CLNVC=single_nucleotide_variant;CLNVCSO=SO:0001483;CLNVI=Illumina_Clinical_Services_Laboratory,Illumina:647252;GENEINFO=ERCC5:2073|BIVM-ERCC5:100533467;MC=SO:0001583|missense_variant;ORIGIN=1;RS=750156480;Pangolin=ENSG00000270181.3|-5:0.0|-38:-0.09ENSG00000134899.22|-5:0.0|-38:-0.09
chr13	102852241	134176	G	A	.	.	AF_EXAC=1e-05;ALLELEID=137915;CLNDN=Xeroderma_pigmentosum,_group_G|not_specified;CLNDISDB=MONDO:MONDO:0010216,MedGen:C0268141,OMIM:278780,SNOMED_CT:36454001|MedGen:CN169374;CLNHGVS=NC_000013.11:g.102852241G>A;CLNREVSTAT=criteria_provided,_single_submitter;CLNSIG=Uncertain_significance;CLNVC=single_nucleotide_variant;CLNVCSO=SO:0001483;CLNVI=Illumina_Clinical_Services_Laboratory,Illumina:708531;GENEINFO=ERCC5:2073|BIVM-ERCC5:100533467;MC=SO:0001583|missense_variant;ORIGIN=1;RS=587778293;Pangolin=ENSG00000270181.3|41:0.01|38:-0.0ENSG00000134899.22|41:0.01|38:-0.0
chr13	102852275	881016	A	C	.	.	ALLELEID=870647;CLNDN=Xeroderma_pigmentosum,_group_G;CLNDISDB=MONDO:MONDO:0010216,MedGen:C0268141,OMIM:278780,SNOMED_CT:36454001;CLNHGVS=NC_000013.11:g.102852275A>C;CLNREVSTAT=criteria_provided,_single_submitter;CLNSIG=Uncertain_significance;CLNVC=single_nucleotide_variant;CLNVCSO=SO:0001483;CLNVI=Illumina_Clinical_Services_Laboratory,Illumina:286262;GENEINFO=ERCC5:2073|BIVM-ERCC5:100533467;MC=SO:0001819|synonymous_variant;ORIGIN=1;Pangolin=ENSG00000270181.3|7:0.01|4:-0.0ENSG00000134899.22|7:0.01|4:-0.0
chr13	102852297	1049551	A	G	.	.	ALLELEID=1038190;CLNDN=not_provided;CLNDISDB=MedGen:CN517202;CLNHGVS=NC_000013.11:g.102852297A>G;CLNREVSTAT=no_assertion_criteria_provided;CLNSIG=Uncertain_significance;CLNVC=single_nucleotide_variant;CLNVCSO=SO:0001483;GENEINFO=ERCC5:2073|BIVM-ERCC5:100533467;MC=SO:0001627|intron_variant;ORIGIN=0;Pangolin=ENSG00000270181.3|17:0.07|-4:-0.12ENSG00000134899.22|17:0.07|-4:-0.12
chr13	102853785	882371	C	T	.	.	ALLELEID=870648;CLNDN=Xeroderma_pigmentosum,_group_G;CLNDISDB=MONDO:MONDO:0010216,MedGen:C0268141,OMIM:278780,SNOMED_CT:36454001;CLNHGVS=NC_000013.11:g.102853785C>T;CLNREVSTAT=criteria_provided,_single_submitter;CLNSIG=Uncertain_significance;CLNVC=single_nucleotide_variant;CLNVCSO=SO:0001483;CLNVI=Illumina_Clinical_Services_Laboratory,Illumina:1311107;GENEINFO=ERCC5:2073|BIVM-ERCC5:100533467;MC=SO:0001583|missense_variant;ORIGIN=1;Pangolin=ENSG00000270181.3|-28:0.0|-28:-0.01ENSG00000134899.22|-28:0.0|-28:-0.01
chr13	102853786	740330	G	A	.	.	AF_EXAC=0.00011;ALLELEID=753682;CLNDN=Xeroderma_pigmentosum,_group_G|not_provided;CLNDISDB=MONDO:MONDO:0010216,MedGen:C0268141,OMIM:278780,SNOMED_CT:36454001|MedGen:CN517202;CLNHGVS=NC_000013.11:g.102853786G>A;CLNREVSTAT=criteria_provided,_conflicting_interpretations;CLNSIG=Conflicting_interpretations_of_pathogenicity;CLNSIGCONF=Likely_benign(1),Uncertain_significance(1);CLNVC=single_nucleotide_variant;CLNVCSO=SO:0001483;CLNVI=Illumina_Clinical_Services_Laboratory,Illumina:636499;GENEINFO=ERCC5:2073|BIVM-ERCC5:100533467;MC=SO:0001819|synonymous_variant;ORIGIN=1;RS=780506840;Pangolin=ENSG00000270181.3|-23:0.0|-29:-0.01ENSG00000134899.22|-23:0.0|-29:-0.01
chr13	102854349	310913	C	T	.	.	AF_EXAC=0.00016;ALLELEID=327198;CLNDN=Xeroderma_pigmentosum,_group_G|Cerebrooculofacioskeletal_syndrome_3;CLNDISDB=MONDO:MONDO:0010216,MedGen:C0268141,OMIM:278780,SNOMED_CT:36454001|MONDO:MONDO:0014696,MedGen:C1851443,OMIM:616570;CLNHGVS=NC_000013.11:g.102854349C>T;CLNREVSTAT=criteria_provided,_multiple_submitters,_no_conflicts;CLNSIG=Uncertain_significance;CLNVC=single_nucleotide_variant;CLNVCSO=SO:0001483;CLNVI=Illumina_Clinical_Services_Laboratory,Illumina:813572;GENEINFO=ERCC5:2073|BIVM-ERCC5:100533467;MC=SO:0001583|missense_variant;ORIGIN=1;RS=778333931;Pangolin=ENSG00000270181.3|10:0.0|25:-0.01ENSG00000134899.22|10:0.0|25:-0.01
chr13	102856063	882372	A	T	.	.	ALLELEID=870649;CLNDN=Xeroderma_pigmentosum,_group_G;CLNDISDB=MONDO:MONDO:0010216,MedGen:C0268141,OMIM:278780,SNOMED_CT:36454001;CLNHGVS=NC_000013.11:g.102856063A>T;CLNREVSTAT=criteria_provided,_single_submitter;CLNSIG=Uncertain_significance;CLNVC=single_nucleotide_variant;CLNVCSO=SO:0001483;CLNVI=Illumina_Clinical_Services_Laboratory,Illumina:1354726;GENEINFO=ERCC5:2073|BIVM-ERCC5:100533467;MC=SO:0001583|missense_variant;ORIGIN=1;Pangolin=ENSG00000270181.3|-3:0.0|49:-0.5ENSG00000134899.22|-3:0.0|49:-0.5
chr13	102856095	997504	C	A	.	.	ALLELEID=985304;CLNDN=Cerebrooculofacioskeletal_syndrome_3;CLNDISDB=MONDO:MONDO:0014696,MedGen:C1851443,OMIM:616570;CLNHGVS=NC_000013.11:g.102856095C>A;CLNREVSTAT=criteria_provided,_single_submitter;CLNSIG=Uncertain_significance;CLNVC=single_nucleotide_variant;CLNVCSO=SO:0001483;GENEINFO=ERCC5:2073|BIVM-ERCC5:100533467;MC=SO:0001583|missense_variant;ORIGIN=0;Pangolin=ENSG00000270181.3|-45:0.0|17:-0.07ENSG00000134899.22|-45:0.0|17:-0.07
chr13	102858272	998179	C	T	.	.	ALLELEID=986037;CLNDN=Cerebrooculofacioskeletal_syndrome_3;CLNDISDB=MONDO:MONDO:0014696,MedGen:C1851443,OMIM:616570;CLNHGVS=NC_000013.11:g.102858272C>T;CLNREVSTAT=criteria_provided,_single_submitter;CLNSIG=Uncertain_significance;CLNVC=single_nucleotide_variant;CLNVCSO=SO:0001483;GENEINFO=ERCC5:2073|BIVM-ERCC5:100533467;MC=SO:0001627|intron_variant;ORIGIN=0;Pangolin=ENSG00000270181.3|7:0.01|3:-0.0ENSG00000134899.22|7:0.01|3:-0.0
chr13	102858288	310914	A	G	.	.	AF_ESP=0.00031;AF_EXAC=0.00034;ALLELEID=333321;CLNDN=Xeroderma_pigmentosum,_group_G;CLNDISDB=MONDO:MONDO:0010216,MedGen:C0268141,OMIM:278780,SNOMED_CT:36454001;CLNHGVS=NC_000013.11:g.102858288A>G;CLNREVSTAT=criteria_provided,_single_submitter;CLNSIG=Uncertain_significance;CLNVC=single_nucleotide_variant;CLNVCSO=SO:0001483;CLNVI=Illumina_Clinical_Services_Laboratory,Illumina:712261|UniProtKB_(protein):P28715#VAR_023120;GENEINFO=ERCC5:2073|BIVM-ERCC5:100533467;MC=SO:0001583|missense_variant;ORIGIN=1;RS=4150295;Pangolin=ENSG00000270181.3|-13:0.01|12:-0.0ENSG00000134899.22|-13:0.01|12:-0.0
chr13	102858338	134179	C	A	.	.	AF_TGP=0.0016;ALLELEID=137918;CLNDN=Xeroderma_pigmentosum,_group_G|not_specified|not_provided;CLNDISDB=MONDO:MONDO:0010216,MedGen:C0268141,OMIM:278780,SNOMED_CT:36454001|MedGen:CN169374|MedGen:CN517202;CLNHGVS=NC_000013.11:g.102858338C>A;CLNREVSTAT=criteria_provided,_conflicting_interpretations;CLNSIG=Conflicting_interpretations_of_pathogenicity;CLNSIGCONF=Likely_benign(1),Uncertain_significance(1);CLNVC=single_nucleotide_variant;CLNVCSO=SO:0001483;CLNVI=Illumina_Clinical_Services_Laboratory,Illumina:1386158;GENEINFO=ERCC5:2073|BIVM-ERCC5:100533467;MC=SO:0001583|missense_variant;ORIGIN=1;RS=141369732;Pangolin=ENSG00000270181.3|5:0.0|-38:-0.0ENSG00000134899.22|5:0.0|-38:-0.0
chr13	102858410	882639	A	G	.	.	ALLELEID=870650;CLNDN=Xeroderma_pigmentosum,_group_G;CLNDISDB=MONDO:MONDO:0010216,MedGen:C0268141,OMIM:278780,SNOMED_CT:36454001;CLNHGVS=NC_000013.11:g.102858410A>G;CLNREVSTAT=criteria_provided,_single_submitter;CLNSIG=Uncertain_significance;CLNVC=single_nucleotide_variant;CLNVCSO=SO:0001483;CLNVI=Illumina_Clinical_Services_Laboratory,Illumina:670870;GENEINFO=ERCC5:2073|BIVM-ERCC5:100533467;MC=SO:0001583|missense_variant;ORIGIN=1;Pangolin=ENSG00000270181.3|23:0.0|8:-0.0ENSG00000134899.22|23:0.0|8:-0.0
chr13	102858415	310915	A	C	.	.	AF_EXAC=5e-05;AF_TGP=0.0002;ALLELEID=318816;CLNDN=Xeroderma_pigmentosum,_group_G;CLNDISDB=MONDO:MONDO:0010216,MedGen:C0268141,OMIM:278780,SNOMED_CT:36454001;CLNHGVS=NC_000013.11:g.102858415A>C;CLNREVSTAT=criteria_provided,_single_submitter;CLNSIG=Uncertain_significance;CLNVC=single_nucleotide_variant;CLNVCSO=SO:0001483;CLNVI=Illumina_Clinical_Services_Laboratory,Illumina:271073;GENEINFO=ERCC5:2073|BIVM-ERCC5:100533467;MC=SO:0001819|synonymous_variant;ORIGIN=1;RS=541094745;Pangolin=ENSG00000270181.3|3:0.01|3:-0.0ENSG00000134899.22|3:0.01|3:-0.0
chr13	102858416	310916	G	C	.	.	AF_EXAC=5e-05;AF_TGP=0.0002;ALLELEID=333325;CLNDN=Xeroderma_pigmentosum,_group_G;CLNDISDB=MONDO:MONDO:0010216,MedGen:C0268141,OMIM:278780,SNOMED_CT:36454001;CLNHGVS=NC_000013.11:g.102858416G>C;CLNREVSTAT=criteria_provided,_single_submitter;CLNSIG=Uncertain_significance;CLNVC=single_nucleotide_variant;CLNVCSO=SO:0001483;CLNVI=Illumina_Clinical_Services_Laboratory,Illumina:271075;GENEINFO=ERCC5:2073|BIVM-ERCC5:100533467;MC=SO:0001583|missense_variant;ORIGIN=1;RS=552776094;Pangolin=ENSG00000270181.3|2:0.0|17:-0.0ENSG00000134899.22|2:0.0|17:-0.0
chr13	102861573	310917	A	G	.	.	AF_EXAC=0.00012;AF_TGP=0.0002;ALLELEID=318819;CLNDN=Xeroderma_pigmentosum,_group_G;CLNDISDB=MONDO:MONDO:0010216,MedGen:C0268141,OMIM:278780,SNOMED_CT:36454001;CLNHGVS=NC_000013.11:g.102861573A>G;CLNREVSTAT=criteria_provided,_single_submitter;CLNSIG=Uncertain_significance;CLNVC=single_nucleotide_variant;CLNVCSO=SO:0001483;CLNVI=Illumina_Clinical_Services_Laboratory,Illumina:788215;GENEINFO=ERCC5:2073|BIVM-ERCC5:100533467;MC=SO:0001583|missense_variant;ORIGIN=1;RS=200504271;Pangolin=ENSG00000270181.3|-45:0.0|-3:-0.0ENSG00000134899.22|-45:0.0|-3:-0.0
chr13	102861622	134185	G	A	.	.	AF_ESP=0.00038;ALLELEID=137924;CLNDN=Xeroderma_pigmentosum,_group_G|not_specified;CLNDISDB=MONDO:MONDO:0010216,MedGen:C0268141,OMIM:278780,SNOMED_CT:36454001|MedGen:CN169374;CLNHGVS=NC_000013.11:g.102861622G>A;CLNREVSTAT=criteria_provided,_conflicting_interpretations;CLNSIG=Conflicting_interpretations_of_pathogenicity;CLNSIGCONF=Benign(1),Uncertain_significance(1);CLNVC=single_nucleotide_variant;CLNVCSO=SO:0001483;CLNVI=Illumina_Clinical_Services_Laboratory,Illumina:859018;GENEINFO=ERCC5:2073|BIVM-ERCC5:100533467;MC=SO:0001583|missense_variant;ORIGIN=1;RS=61749896;Pangolin=ENSG00000270181.3|38:0.0|37:-0.01ENSG00000134899.22|38:0.0|37:-0.01
chr13	102861678	998180	G	A	.	.	ALLELEID=986038;CLNDN=Cerebrooculofacioskeletal_syndrome_3;CLNDISDB=MONDO:MONDO:0014696,MedGen:C1851443,OMIM:616570;CLNHGVS=NC_000013.11:g.102861678G>A;CLNREVSTAT=criteria_provided,_single_submitter;CLNSIG=Uncertain_significance;CLNVC=single_nucleotide_variant;CLNVCSO=SO:0001483;GENEINFO=ERCC5:2073|BIVM-ERCC5:100533467;MC=SO:0001583|missense_variant;ORIGIN=0;Pangolin=ENSG00000270181.3|36:0.0|-19:-0.01ENSG00000134899.22|36:0.0|-19:-0.01
chr13	102861710	134183	A	G	.	.	AF_EXAC=6e-05;AF_TGP=0.0004;ALLELEID=137922;CLNDN=Xeroderma_pigmentosum,_group_G|not_specified;CLNDISDB=MONDO:MONDO:0010216,MedGen:C0268141,OMIM:278780,SNOMED_CT:36454001|MedGen:CN169374;CLNHGVS=NC_000013.11:g.102861710A>G;CLNREVSTAT=criteria_provided,_single_submitter;CLNSIG=Uncertain_significance;CLNVC=single_nucleotide_variant;CLNVCSO=SO:0001483;CLNVI=Illumina_Clinical_Services_Laboratory,Illumina:113046;GENEINFO=ERCC5:2073|BIVM-ERCC5:100533467;MC=SO:0001583|missense_variant;ORIGIN=1;RS=193097418;Pangolin=ENSG00000270181.3|6:0.0|4:-0.01ENSG00000134899.22|6:0.0|4:-0.01
chr13	102862081	883414	C	G	.	.	ALLELEID=870651;CLNDN=Xeroderma_pigmentosum,_group_G;CLNDISDB=MONDO:MONDO:0010216,MedGen:C0268141,OMIM:278780,SNOMED_CT:36454001;CLNHGVS=NC_000013.11:g.102862081C>G;CLNREVSTAT=criteria_provided,_single_submitter;CLNSIG=Uncertain_significance;CLNVC=single_nucleotide_variant;CLNVCSO=SO:0001483;CLNVI=Illumina_Clinical_Services_Laboratory,Illumina:546314;GENEINFO=ERCC5:2073|BIVM-ERCC5:100533467;MC=SO:0001583|missense_variant;ORIGIN=1;Pangolin=ENSG00000270181.3|4:0.28|-42:-0.0ENSG00000134899.22|4:0.28|-42:-0.0
chr13	102862179	883415	A	G	.	.	ALLELEID=870652;CLNDN=Xeroderma_pigmentosum,_group_G;CLNDISDB=MONDO:MONDO:0010216,MedGen:C0268141,OMIM:278780,SNOMED_CT:36454001;CLNHGVS=NC_000013.11:g.102862179A>G;CLNREVSTAT=criteria_provided,_single_submitter;CLNSIG=Uncertain_significance;CLNVC=single_nucleotide_variant;CLNVCSO=SO:0001483;CLNVI=Illumina_Clinical_Services_Laboratory,Illumina:1668418;GENEINFO=ERCC5:2073|BIVM-ERCC5:100533467;MC=SO:0001583|missense_variant;ORIGIN=1;Pangolin=ENSG00000270181.3|-1:0.0|-1:-0.0ENSG00000134899.22|-1:0.0|-1:-0.0
chr13	102862192	883416	T	G	.	.	ALLELEID=870653;CLNDN=Xeroderma_pigmentosum,_group_G;CLNDISDB=MONDO:MONDO:0010216,MedGen:C0268141,OMIM:278780,SNOMED_CT:36454001;CLNHGVS=NC_000013.11:g.102862192T>G;CLNREVSTAT=criteria_provided,_single_submitter;CLNSIG=Uncertain_significance;CLNVC=single_nucleotide_variant;CLNVCSO=SO:0001483;CLNVI=Illumina_Clinical_Services_Laboratory,Illumina:1662052;GENEINFO=ERCC5:2073|BIVM-ERCC5:100533467;MC=SO:0001583|missense_variant;ORIGIN=1;Pangolin=ENSG00000270181.3|0:0.0|-14:-0.0ENSG00000134899.22|0:0.0|-14:-0.0
chr13	102862255	1050566	C	T	.	.	ALLELEID=1038192;CLNDN=not_provided;CLNDISDB=MedGen:CN517202;CLNHGVS=NC_000013.11:g.102862255C>T;CLNREVSTAT=no_assertion_criteria_provided;CLNSIG=Uncertain_significance;CLNVC=single_nucleotide_variant;CLNVCSO=SO:0001483;GENEINFO=ERCC5:2073|BIVM-ERCC5:100533467;MC=SO:0001583|missense_variant;ORIGIN=0;Pangolin=ENSG00000270181.3|-2:0.02|17:-0.0ENSG00000134899.22|-2:0.02|17:-0.0
chr13	102862259	310918	T	A	.	.	AF_ESP=0.00069;AF_EXAC=0.00105;AF_TGP=0.0002;ALLELEID=333331;CLNDN=Xeroderma_pigmentosum,_group_G|not_provided;CLNDISDB=MONDO:MONDO:0010216,MedGen:C0268141,OMIM:278780,SNOMED_CT:36454001|MedGen:CN517202;CLNHGVS=NC_000013.11:g.102862259T>A;CLNREVSTAT=criteria_provided,_conflicting_interpretations;CLNSIG=Conflicting_interpretations_of_pathogenicity;CLNSIGCONF=Benign(1),Likely_benign(1),Uncertain_significance(1);CLNVC=single_nucleotide_variant;CLNVCSO=SO:0001483;CLNVI=Illumina_Clinical_Services_Laboratory,Illumina:602777;GENEINFO=ERCC5:2073|BIVM-ERCC5:100533467;MC=SO:0001819|synonymous_variant;ORIGIN=1;RS=150791877;Pangolin=ENSG00000270181.3|14:0.0|-6:-0.0ENSG00000134899.22|14:0.0|-6:-0.0
chr13	102862277	631695	TG	T	.	.	ALLELEID=620464;CLNDN=Xeroderma_pigmentosum,_group_G;CLNDISDB=MONDO:MONDO:0010216,MedGen:C0268141,OMIM:278780,SNOMED_CT:36454001;CLNHGVS=NC_000013.11:g.102862278del;CLNREVSTAT=criteria_provided,_single_submitter;CLNSIG=Uncertain_significance;CLNVC=Deletion;CLNVCSO=SO:0000159;CLNVI=Illumina_Clinical_Services_Laboratory,Illumina:759201;GENEINFO=ERCC5:2073|BIVM-ERCC5:100533467;MC=SO:0001589|frameshift_variant;ORIGIN=1;RS=1341902350;Pangolin=ENSG00000270181.3|-28:0.0|-5:-0.0ENSG00000134899.22|-28:0.0|-5:-0.0
chr13	102862280	310919	T	A	.	.	AF_EXAC=2e-05;ALLELEID=335071;CLNDN=Xeroderma_pigmentosum,_group_G;CLNDISDB=MONDO:MONDO:0010216,MedGen:C0268141,OMIM:278780,SNOMED_CT:36454001;CLNHGVS=NC_000013.11:g.102862280T>A;CLNREVSTAT=criteria_provided,_single_submitter;CLNSIG=Uncertain_significance;CLNVC=single_nucleotide_variant;CLNVCSO=SO:0001483;CLNVI=Illumina_Clinical_Services_Laboratory,Illumina:581753;GENEINFO=ERCC5:2073|BIVM-ERCC5:100533467;MC=SO:0001819|synonymous_variant;ORIGIN=1;RS=764744058;Pangolin=ENSG00000270181.3|-7:0.0|38:-0.0ENSG00000134899.22|-7:0.0|38:-0.0
chr13	102862281	881058	G	A	.	.	ALLELEID=870654;CLNDN=Xeroderma_pigmentosum,_group_G;CLNDISDB=MONDO:MONDO:0010216,MedGen:C0268141,OMIM:278780,SNOMED_CT:36454001;CLNHGVS=NC_000013.11:g.102862281G>A;CLNREVSTAT=criteria_provided,_single_submitter;CLNSIG=Uncertain_significance;CLNVC=single_nucleotide_variant;CLNVCSO=SO:0001483;CLNVI=Illumina_Clinical_Services_Laboratory,Illumina:674152;GENEINFO=ERCC5:2073|BIVM-ERCC5:100533467;MC=SO:0001583|missense_variant;ORIGIN=1;Pangolin=ENSG00000270181.3|-8:0.0|-9:-0.0ENSG00000134899.22|-8:0.0|-9:-0.0
chr13	102862374	807038	G	A	.	.	AF_EXAC=2e-05;ALLELEID=796894;CLNDN=not_provided;CLNDISDB=MedGen:CN517202;CLNHGVS=NC_000013.11:g.102862374G>A;CLNREVSTAT=criteria_provided,_single_submitter;CLNSIG=Uncertain_significance;CLNVC=single_nucleotide_variant;CLNVCSO=SO:0001483;GENEINFO=ERCC5:2073|BIVM-ERCC5:100533467;MC=SO:0001583|missense_variant;ORIGIN=1;RS=761175210;Pangolin=ENSG00000270181.3|-25:0.0|-19:-0.0ENSG00000134899.22|-25:0.0|-19:-0.0
chr13	102862381	310920	C	T	.	.	AF_EXAC=2e-05;ALLELEID=327208;CLNDN=Xeroderma_pigmentosum,_group_G;CLNDISDB=MONDO:MONDO:0010216,MedGen:C0268141,OMIM:278780,SNOMED_CT:36454001;CLNHGVS=NC_000013.11:g.102862381C>T;CLNREVSTAT=criteria_provided,_single_submitter;CLNSIG=Uncertain_significance;CLNVC=single_nucleotide_variant;CLNVCSO=SO:0001483;CLNVI=Illumina_Clinical_Services_Laboratory,Illumina:286266;GENEINFO=ERCC5:2073|BIVM-ERCC5:100533467;MC=SO:0001583|missense_variant;ORIGIN=1;RS=2227872;Pangolin=ENSG00000270181.3|-26:0.0|26:-0.0ENSG00000134899.22|-26:0.0|26:-0.0
chr13	102862408	134193	G	A	.	.	AF_ESP=0.00085;AF_TGP=0.0006;ALLELEID=137932;CLNDN=Xeroderma_pigmentosum,_group_G|Cerebrooculofacioskeletal_syndrome_3|not_specified|not_provided;CLNDISDB=MONDO:MONDO:0010216,MedGen:C0268141,OMIM:278780,SNOMED_CT:36454001|MONDO:MONDO:0014696,MedGen:C1851443,OMIM:616570|MedGen:CN169374|MedGen:CN517202;CLNHGVS=NC_000013.11:g.102862408G>A;CLNREVSTAT=criteria_provided,_conflicting_interpretations;CLNSIG=Conflicting_interpretations_of_pathogenicity;CLNSIGCONF=Likely_benign(1),Uncertain_significance(2);CLNVC=single_nucleotide_variant;CLNVCSO=SO:0001483;CLNVI=Illumina_Clinical_Services_Laboratory,Illumina:872593;GENEINFO=ERCC5:2073|BIVM-ERCC5:100533467;MC=SO:0001583|missense_variant;ORIGIN=1;RS=143667470;Pangolin=ENSG00000270181.3|23:0.0|40:-0.0ENSG00000134899.22|23:0.0|40:-0.0
chr13	102862436	310921	T	C	.	.	AF_ESP=0.00146;AF_TGP=0.0006;ALLELEID=335081;CLNDN=Xeroderma_pigmentosum,_group_G|not_provided;CLNDISDB=MONDO:MONDO:0010216,MedGen:C0268141,OMIM:278780,SNOMED_CT:36454001|MedGen:CN517202;CLNHGVS=NC_000013.11:g.102862436T>C;CLNREVSTAT=criteria_provided,_conflicting_interpretations;CLNSIG=Conflicting_interpretations_of_pathogenicity;CLNSIGCONF=Likely_benign(1),Uncertain_significance(1);CLNVC=single_nucleotide_variant;CLNVCSO=SO:0001483;CLNVI=Illumina_Clinical_Services_Laboratory,Illumina:726506;GENEINFO=ERCC5:2073|BIVM-ERCC5:100533467;MC=SO:0001819|synonymous_variant;ORIGIN=1;RS=146853061;Pangolin=ENSG00000270181.3|12:0.0|35:-0.0ENSG00000134899.22|12:0.0|35:-0.0
chr13	102862609	310922	C	T	.	.	AF_EXAC=2e-05;AF_TGP=0.0002;ALLELEID=335082;CLNDN=Xeroderma_pigmentosum,_group_G|Cerebrooculofacioskeletal_syndrome_3;CLNDISDB=MONDO:MONDO:0010216,MedGen:C0268141,OMIM:278780,SNOMED_CT:36454001|MONDO:MONDO:0014696,MedGen:C1851443,OMIM:616570;CLNHGVS=NC_000013.11:g.102862609C>T;CLNREVSTAT=criteria_provided,_multiple_submitters,_no_conflicts;CLNSIG=Uncertain_significance;CLNVC=single_nucleotide_variant;CLNVCSO=SO:0001483;CLNVI=Illumina_Clinical_Services_Laboratory,Illumina:740923;GENEINFO=ERCC5:2073|BIVM-ERCC5:100533467;MC=SO:0001583|missense_variant;ORIGIN=1;RS=560626350;Pangolin=ENSG00000270181.3|26:0.0|5:-0.0ENSG00000134899.22|26:0.0|5:-0.0
chr13	102862621	1028076	A	C	.	.	ALLELEID=1017712;CLNDN=Cerebrooculofacioskeletal_syndrome_3;CLNDISDB=MONDO:MONDO:0014696,MedGen:C1851443,OMIM:616570;CLNHGVS=NC_000013.11:g.102862621A>C;CLNREVSTAT=criteria_provided,_single_submitter;CLNSIG=Uncertain_significance;CLNVC=single_nucleotide_variant;CLNVCSO=SO:0001483;GENEINFO=ERCC5:2073|BIVM-ERCC5:100533467;MC=SO:0001583|missense_variant;ORIGIN=0;Pangolin=ENSG00000270181.3|14:0.0|-7:-0.0ENSG00000134899.22|14:0.0|-7:-0.0
chr13	102862647	881519	C	T	.	.	ALLELEID=870655;CLNDN=Xeroderma_pigmentosum,_group_G;CLNDISDB=MONDO:MONDO:0010216,MedGen:C0268141,OMIM:278780,SNOMED_CT:36454001;CLNHGVS=NC_000013.11:g.102862647C>T;CLNREVSTAT=criteria_provided,_single_submitter;CLNSIG=Uncertain_significance;CLNVC=single_nucleotide_variant;CLNVCSO=SO:0001483;CLNVI=Illumina_Clinical_Services_Laboratory,Illumina:636171;GENEINFO=ERCC5:2073|BIVM-ERCC5:100533467;MC=SO:0001583|missense_variant;ORIGIN=1;Pangolin=ENSG00000270181.3|7:0.0|23:-0.0ENSG00000134899.22|7:0.0|23:-0.0
chr13	102862790	310924	C	T	.	.	AF_ESP=0.00023;AF_EXAC=0.00021;AF_TGP=0.0004;ALLELEID=335088;CLNDN=Xeroderma_pigmentosum,_group_G|not_provided;CLNDISDB=MONDO:MONDO:0010216,MedGen:C0268141,OMIM:278780,SNOMED_CT:36454001|MedGen:CN517202;CLNHGVS=NC_000013.11:g.102862790C>T;CLNREVSTAT=criteria_provided,_conflicting_interpretations;CLNSIG=Conflicting_interpretations_of_pathogenicity;CLNSIGCONF=Likely_benign(1),Uncertain_significance(1);CLNVC=single_nucleotide_variant;CLNVCSO=SO:0001483;CLNVI=Illumina_Clinical_Services_Laboratory,Illumina:465590;GENEINFO=ERCC5:2073|BIVM-ERCC5:100533467;MC=SO:0001819|synonymous_variant;ORIGIN=1;RS=200615101;Pangolin=ENSG00000270181.3|48:0.0|19:-0.0ENSG00000134899.22|48:0.0|19:-0.0
chr13	102862860	134190	C	T	.	.	AF_ESP=0.00062;AF_EXAC=0.00021;AF_TGP=0.0012;ALLELEID=137929;CLNDN=not_specified;CLNDISDB=MedGen:CN169374;CLNHGVS=NC_000013.11:g.102862860C>T;CLNREVSTAT=criteria_provided,_single_submitter;CLNSIG=Uncertain_significance;CLNVC=single_nucleotide_variant;CLNVCSO=SO:0001483;GENEINFO=ERCC5:2073|BIVM-ERCC5:100533467;MC=SO:0001583|missense_variant;ORIGIN=1;RS=141763734;Pangolin=ENSG00000270181.3|-6:0.0|-22:-0.0ENSG00000134899.22|-6:0.0|-22:-0.0
chr13	102862920	881520	A	C	.	.	ALLELEID=870656;CLNDN=Xeroderma_pigmentosum,_group_G;CLNDISDB=MONDO:MONDO:0010216,MedGen:C0268141,OMIM:278780,SNOMED_CT:36454001;CLNHGVS=NC_000013.11:g.102862920A>C;CLNREVSTAT=criteria_provided,_single_submitter;CLNSIG=Uncertain_significance;CLNVC=single_nucleotide_variant;CLNVCSO=SO:0001483;CLNVI=Illumina_Clinical_Services_Laboratory,Illumina:899464;GENEINFO=ERCC5:2073|BIVM-ERCC5:100533467;MC=SO:0001583|missense_variant;ORIGIN=1;Pangolin=ENSG00000270181.3|13:0.0|-4:-0.07ENSG00000134899.22|13:0.0|-4:-0.07
chr13	102862936	802999	C	G	.	.	ALLELEID=791293;CLNDN=Xeroderma_pigmentosum,_group_G;CLNDISDB=MONDO:MONDO:0010216,MedGen:C0268141,OMIM:278780,SNOMED_CT:36454001;CLNHGVS=NC_000013.11:g.102862936C>G;CLNREVSTAT=criteria_provided,_single_submitter;CLNSIG=Uncertain_significance;CLNVC=single_nucleotide_variant;CLNVCSO=SO:0001483;GENEINFO=ERCC5:2073|BIVM-ERCC5:100533467;MC=SO:0001583|missense_variant;ORIGIN=0;RS=1595383704;Pangolin=ENSG00000270181.3|-20:0.04|42:-0.0ENSG00000134899.22|-20:0.04|42:-0.0
chr13	102862938	134195	G	C	.	.	AF_ESP=0.00246;AF_EXAC=0.00141;AF_TGP=0.0006;ALLELEID=137934;CLNDN=Xeroderma_pigmentosum,_group_G|Cerebrooculofacioskeletal_syndrome_3|not_specified|not_provided;CLNDISDB=MONDO:MONDO:0010216,MedGen:C0268141,OMIM:278780,SNOMED_CT:36454001|MONDO:MONDO:0014696,MedGen:C1851443,OMIM:616570|MedGen:CN169374|MedGen:CN517202;CLNHGVS=NC_000013.11:g.102862938G>C;CLNREVSTAT=criteria_provided,_conflicting_interpretations;CLNSIG=Conflicting_interpretations_of_pathogenicity;CLNSIGCONF=Likely_benign(2),Uncertain_significance(3);CLNVC=single_nucleotide_variant;CLNVCSO=SO:0001483;CLNVI=Illumina_Clinical_Services_Laboratory,Illumina:303632|UniProtKB_(protein):P28715#VAR_023123;GENEINFO=ERCC5:2073|BIVM-ERCC5:100533467;MC=SO:0001583|missense_variant;ORIGIN=1;RS=4150319;Pangolin=ENSG00000270181.3|-22:0.0|-22:-0.0ENSG00000134899.22|-22:0.0|-22:-0.0
chr13	102863066	310925	A	G	.	.	AF_EXAC=0.00011;ALLELEID=318821;CLNDN=Xeroderma_pigmentosum,_group_G|not_provided;CLNDISDB=MONDO:MONDO:0010216,MedGen:C0268141,OMIM:278780,SNOMED_CT:36454001|MedGen:CN517202;CLNHGVS=NC_000013.11:g.102863066A>G;CLNREVSTAT=criteria_provided,_conflicting_interpretations;CLNSIG=Conflicting_interpretations_of_pathogenicity;CLNSIGCONF=Likely_benign(1),Uncertain_significance(1);CLNVC=single_nucleotide_variant;CLNVCSO=SO:0001483;CLNVI=Illumina_Clinical_Services_Laboratory,Illumina:746686;GENEINFO=ERCC5:2073|BIVM-ERCC5:100533467;MC=SO:0001819|synonymous_variant;ORIGIN=1;RS=765554006;Pangolin=ENSG00000270181.3|37:0.0|37:-0.0ENSG00000134899.22|37:0.0|37:-0.0
chr13	102863108	882680	G	A	.	.	ALLELEID=872300;CLNDN=Xeroderma_pigmentosum,_group_G;CLNDISDB=MONDO:MONDO:0010216,MedGen:C0268141,OMIM:278780,SNOMED_CT:36454001;CLNHGVS=NC_000013.11:g.102863108G>A;CLNREVSTAT=criteria_provided,_single_submitter;CLNSIG=Uncertain_significance;CLNVC=single_nucleotide_variant;CLNVCSO=SO:0001483;CLNVI=Illumina_Clinical_Services_Laboratory,Illumina:254542;GENEINFO=ERCC5:2073|BIVM-ERCC5:100533467;MC=SO:0001627|intron_variant;ORIGIN=1;Pangolin=ENSG00000270181.3|29:0.15|-5:-0.26ENSG00000134899.22|29:0.15|-5:-0.26
chr13	102865661	882681	G	A	.	.	ALLELEID=872301;CLNDN=Xeroderma_pigmentosum,_group_G;CLNDISDB=MONDO:MONDO:0010216,MedGen:C0268141,OMIM:278780,SNOMED_CT:36454001;CLNHGVS=NC_000013.11:g.102865661G>A;CLNREVSTAT=criteria_provided,_single_submitter;CLNSIG=Uncertain_significance;CLNVC=single_nucleotide_variant;CLNVCSO=SO:0001483;CLNVI=Illumina_Clinical_Services_Laboratory,Illumina:1408001;GENEINFO=ERCC5:2073|BIVM-ERCC5:100533467;MC=SO:0001627|intron_variant;ORIGIN=1;Pangolin=ENSG00000270181.3|6:0.02|-22:-0.09ENSG00000134899.22|6:0.02|-22:-0.09
chr13	102865902	310928	T	C	.	.	AF_EXAC=4e-05;AF_TGP=0.0004;ALLELEID=327225;CLNDN=Xeroderma_pigmentosum,_group_G|not_provided;CLNDISDB=MONDO:MONDO:0010216,MedGen:C0268141,OMIM:278780,SNOMED_CT:36454001|MedGen:CN517202;CLNHGVS=NC_000013.11:g.102865902T>C;CLNREVSTAT=criteria_provided,_conflicting_interpretations;CLNSIG=Conflicting_interpretations_of_pathogenicity;CLNSIGCONF=Likely_benign(1),Uncertain_significance(1);CLNVC=single_nucleotide_variant;CLNVCSO=SO:0001483;CLNVI=Illumina_Clinical_Services_Laboratory,Illumina:742091;GENEINFO=ERCC5:2073|BIVM-ERCC5:100533467;MC=SO:0001819|synonymous_variant;ORIGIN=1;RS=148103512;Pangolin=ENSG00000270181.3|9:0.06|-7:-0.15ENSG00000134899.22|9:0.06|-7:-0.15
chr13	102865903	882682	A	T	.	.	ALLELEID=870657;CLNDN=Xeroderma_pigmentosum,_group_G;CLNDISDB=MONDO:MONDO:0010216,MedGen:C0268141,OMIM:278780,SNOMED_CT:36454001;CLNHGVS=NC_000013.11:g.102865903A>T;CLNREVSTAT=criteria_provided,_single_submitter;CLNSIG=Uncertain_significance;CLNVC=single_nucleotide_variant;CLNVCSO=SO:0001483;CLNVI=Illumina_Clinical_Services_Laboratory,Illumina:1313063;GENEINFO=ERCC5:2073|BIVM-ERCC5:100533467;MC=SO:0001583|missense_variant;ORIGIN=1;Pangolin=ENSG00000270181.3|-8:0.09|8:-0.01ENSG00000134899.22|-8:0.09|8:-0.01
chr13	102866270	310929	G	C	.	.	AF_EXAC=0.00012;AF_TGP=0.0002;ALLELEID=318824;CLNDN=Xeroderma_pigmentosum,_group_G;CLNDISDB=MONDO:MONDO:0010216,MedGen:C0268141,OMIM:278780,SNOMED_CT:36454001;CLNHGVS=NC_000013.11:g.102866270G>C;CLNREVSTAT=criteria_provided,_single_submitter;CLNSIG=Uncertain_significance;CLNVC=single_nucleotide_variant;CLNVCSO=SO:0001483;CLNVI=Illumina_Clinical_Services_Laboratory,Illumina:827160;GENEINFO=ERCC5:2073|BIVM-ERCC5:100533467;MC=SO:0001583|missense_variant;ORIGIN=1;RS=201744259;Pangolin=ENSG00000270181.3|-8:0.0|-5:-0.02ENSG00000134899.22|-8:0.0|-5:-0.02
chr13	102866310	883460	C	T	.	.	ALLELEID=870658;CLNDN=Xeroderma_pigmentosum,_group_G;CLNDISDB=MONDO:MONDO:0010216,MedGen:C0268141,OMIM:278780,SNOMED_CT:36454001;CLNHGVS=NC_000013.11:g.102866310C>T;CLNREVSTAT=criteria_provided,_single_submitter;CLNSIG=Uncertain_significance;CLNVC=single_nucleotide_variant;CLNVCSO=SO:0001483;CLNVI=Illumina_Clinical_Services_Laboratory,Illumina:623615;GENEINFO=ERCC5:2073|BIVM-ERCC5:100533467;MC=SO:0001819|synonymous_variant;ORIGIN=1;Pangolin=ENSG00000270181.3|-48:0.0|-45:-0.0ENSG00000134899.22|-48:0.0|-45:-0.0
chr13	102866330	310930	G	C	.	.	AF_EXAC=1e-05;ALLELEID=318825;CLNDN=Xeroderma_pigmentosum,_group_G;CLNDISDB=MONDO:MONDO:0010216,MedGen:C0268141,OMIM:278780,SNOMED_CT:36454001;CLNHGVS=NC_000013.11:g.102866330G>C;CLNREVSTAT=criteria_provided,_single_submitter;CLNSIG=Uncertain_significance;CLNVC=single_nucleotide_variant;CLNVCSO=SO:0001483;CLNVI=Illumina_Clinical_Services_Laboratory,Illumina:599263;GENEINFO=ERCC5:2073|BIVM-ERCC5:100533467;MC=SO:0001583|missense_variant;ORIGIN=1;RS=777336956;Pangolin=ENSG00000270181.3|-41:0.0|1:-0.0ENSG00000134899.22|-41:0.0|1:-0.0
chr13	102866342	744000	C	T	.	.	AF_EXAC=4e-05;ALLELEID=753685;CLNDN=Xeroderma_pigmentosum,_group_G|not_provided;CLNDISDB=MONDO:MONDO:0010216,MedGen:C0268141,OMIM:278780,SNOMED_CT:36454001|MedGen:CN517202;CLNHGVS=NC_000013.11:g.102866342C>T;CLNREVSTAT=criteria_provided,_conflicting_interpretations;CLNSIG=Conflicting_interpretations_of_pathogenicity;CLNSIGCONF=Likely_benign(1),Uncertain_significance(1);CLNVC=single_nucleotide_variant;CLNVCSO=SO:0001483;CLNVI=Illumina_Clinical_Services_Laboratory,Illumina:602269;GENEINFO=ERCC5:2073|BIVM-ERCC5:100533467;MC=SO:0001819|synonymous_variant;ORIGIN=1;RS=773823921;Pangolin=ENSG00000270181.3|39:0.0|-14:-0.0ENSG00000134899.22|39:0.0|-14:-0.0
chr13	102866343	134160	G	A	.	.	AF_ESP=0.00085;AF_EXAC=0.00044;ALLELEID=137899;CLNDN=Xeroderma_pigmentosum,_group_G|Cerebrooculofacioskeletal_syndrome_3|not_specified;CLNDISDB=MONDO:MONDO:0010216,MedGen:C0268141,OMIM:278780,SNOMED_CT:36454001|MONDO:MONDO:0014696,MedGen:C1851443,OMIM:616570|MedGen:CN169374;CLNHGVS=NC_000013.11:g.102866343G>A;CLNREVSTAT=criteria_provided,_multiple_submitters,_no_conflicts;CLNSIG=Uncertain_significance;CLNVC=single_nucleotide_variant;CLNVCSO=SO:0001483;CLNVI=Illumina_Clinical_Services_Laboratory,Illumina:685435;GENEINFO=ERCC5:2073|BIVM-ERCC5:100533467;MC=SO:0001583|missense_variant;ORIGIN=1;RS=142438319;Pangolin=ENSG00000270181.3|38:0.0|38:-0.0ENSG00000134899.22|38:0.0|38:-0.0
chr13	102866357	310931	C	T	.	.	AF_ESP=8e-05;AF_EXAC=5e-05;AF_TGP=0.0002;ALLELEID=333334;CLNDN=Xeroderma_pigmentosum,_group_G;CLNDISDB=MONDO:MONDO:0010216,MedGen:C0268141,OMIM:278780,SNOMED_CT:36454001;CLNHGVS=NC_000013.11:g.102866357C>T;CLNREVSTAT=criteria_provided,_single_submitter;CLNSIG=Uncertain_significance;CLNVC=single_nucleotide_variant;CLNVCSO=SO:0001483;CLNVI=Illumina_Clinical_Services_Laboratory,Illumina:678210;GENEINFO=ERCC5:2073|BIVM-ERCC5:100533467;MC=SO:0001819|synonymous_variant;ORIGIN=1;RS=201206202;Pangolin=ENSG00000270181.3|24:0.0|-29:-0.0ENSG00000134899.22|24:0.0|-29:-0.0
chr13	102866358	1049793	G	A	.	.	ALLELEID=1038193;CLNDN=not_provided;CLNDISDB=MedGen:CN517202;CLNHGVS=NC_000013.11:g.102866358G>A;CLNREVSTAT=no_assertion_criteria_provided;CLNSIG=Uncertain_significance;CLNVC=single_nucleotide_variant;CLNVCSO=SO:0001483;GENEINFO=ERCC5:2073|BIVM-ERCC5:100533467;MC=SO:0001583|missense_variant;ORIGIN=0;Pangolin=ENSG00000270181.3|23:0.0|-30:-0.0ENSG00000134899.22|23:0.0|-30:-0.0
chr13	102866617	310932	C	T	.	.	ALLELEID=318830;CLNDN=Xeroderma_pigmentosum,_group_G;CLNDISDB=MONDO:MONDO:0010216,MedGen:C0268141,OMIM:278780,SNOMED_CT:36454001;CLNHGVS=NC_000013.11:g.102866617C>T;CLNREVSTAT=criteria_provided,_single_submitter;CLNSIG=Uncertain_significance;CLNVC=single_nucleotide_variant;CLNVCSO=SO:0001483;CLNVI=Illumina_Clinical_Services_Laboratory,Illumina:633842;GENEINFO=ERCC5:2073|BIVM-ERCC5:100533467;MC=SO:0001627|intron_variant;ORIGIN=1;RS=886049940;Pangolin=ENSG00000270181.3|15:0.0|15:-0.0ENSG00000134899.22|15:0.0|15:-0.0
chr13	102866687	16567	C	T	.	.	AF_EXAC=4e-05;ALLELEID=31606;CLNDN=Xeroderma_pigmentosum,_group_G;CLNDISDB=MONDO:MONDO:0010216,MedGen:C0268141,OMIM:278780,SNOMED_CT:36454001;CLNHGVS=NC_000013.11:g.102866687C>T;CLNREVSTAT=criteria_provided,_single_submitter;CLNSIG=Uncertain_significance;CLNVC=single_nucleotide_variant;CLNVCSO=SO:0001483;CLNVI=Illumina_Clinical_Services_Laboratory,Illumina:827855|OMIM_Allelic_Variant:133530.0002|UniProtKB_(protein):P28715#VAR_007733;GENEINFO=ERCC5:2073|BIVM-ERCC5:100533467;MC=SO:0001583|missense_variant;ORIGIN=1;RS=121434571;Pangolin=ENSG00000270181.3|-2:0.01|-19:-0.0ENSG00000134899.22|-2:0.01|-19:-0.0
chr13	102866695	883461	G	A	.	.	ALLELEID=870659;CLNDN=Xeroderma_pigmentosum,_group_G;CLNDISDB=MONDO:MONDO:0010216,MedGen:C0268141,OMIM:278780,SNOMED_CT:36454001;CLNHGVS=NC_000013.11:g.102866695G>A;CLNREVSTAT=criteria_provided,_single_submitter;CLNSIG=Uncertain_significance;CLNVC=single_nucleotide_variant;CLNVCSO=SO:0001483;CLNVI=Illumina_Clinical_Services_Laboratory,Illumina:818244;GENEINFO=ERCC5:2073|BIVM-ERCC5:100533467;MC=SO:0001583|missense_variant;ORIGIN=1;Pangolin=ENSG00000270181.3|-27:0.0|-27:-0.0ENSG00000134899.22|-27:0.0|-27:-0.0
chr13	102866767	883462	C	T	.	.	ALLELEID=870660;CLNDN=Xeroderma_pigmentosum,_group_G;CLNDISDB=MONDO:MONDO:0010216,MedGen:C0268141,OMIM:278780,SNOMED_CT:36454001;CLNHGVS=NC_000013.11:g.102866767C>T;CLNREVSTAT=criteria_provided,_single_submitter;CLNSIG=Uncertain_significance;CLNVC=single_nucleotide_variant;CLNVCSO=SO:0001483;CLNVI=Illumina_Clinical_Services_Laboratory,Illumina:289674;GENEINFO=ERCC5:2073|BIVM-ERCC5:100533467;MC=SO:0001583|missense_variant;ORIGIN=1;Pangolin=ENSG00000270181.3|-2:0.0|1:-0.0ENSG00000134899.22|-2:0.0|1:-0.0
chr13	102866796	1028078	AAAC	A	.	.	ALLELEID=1017714;CLNDN=Cerebrooculofacioskeletal_syndrome_3;CLNDISDB=MONDO:MONDO:0014696,MedGen:C1851443,OMIM:616570;CLNHGVS=NC_000013.11:g.102866799_102866801del;CLNREVSTAT=criteria_provided,_single_submitter;CLNSIG=Uncertain_significance;CLNVC=Deletion;CLNVCSO=SO:0000159;GENEINFO=ERCC5:2073|BIVM-ERCC5:100533467;MC=SO:0001822|inframe_deletion;ORIGIN=16;Pangolin=ENSG00000270181.3|5:0.0|49:-0.02ENSG00000134899.22|5:0.0|49:-0.02
chr13	102866798	807039	A	G	.	.	AF_EXAC=3e-05;ALLELEID=796895;CLNDN=not_provided;CLNDISDB=MedGen:CN517202;CLNHGVS=NC_000013.11:g.102866798A>G;CLNREVSTAT=criteria_provided,_single_submitter;CLNSIG=Uncertain_significance;CLNVC=single_nucleotide_variant;CLNVCSO=SO:0001483;GENEINFO=ERCC5:2073|BIVM-ERCC5:100533467;MC=SO:0001583|missense_variant;ORIGIN=1;RS=200554571;Pangolin=ENSG00000270181.3|47:0.0|3:-0.0ENSG00000134899.22|47:0.0|3:-0.0
chr13	102868103	310933	T	G	.	.	AF_ESP=0.00077;AF_EXAC=0.00064;AF_TGP=0.0002;ALLELEID=333335;CLNDN=Xeroderma_pigmentosum,_group_G|not_provided;CLNDISDB=MONDO:MONDO:0010216,MedGen:C0268141,OMIM:278780,SNOMED_CT:36454001|MedGen:CN517202;CLNHGVS=NC_000013.11:g.102868103T>G;CLNREVSTAT=criteria_provided,_conflicting_interpretations;CLNSIG=Conflicting_interpretations_of_pathogenicity;CLNSIGCONF=Likely_benign(1),Uncertain_significance(1);CLNVC=single_nucleotide_variant;CLNVCSO=SO:0001483;CLNVI=Illumina_Clinical_Services_Laboratory,Illumina:474188;GENEINFO=ERCC5:2073|BIVM-ERCC5:100533467;MC=SO:0001627|intron_variant;ORIGIN=1;RS=199562917;Pangolin=ENSG00000270181.3|27:0.0|10:-0.03ENSG00000134899.22|27:0.0|10:-0.03
chr13	102868179	310934	C	T	.	.	AF_EXAC=0.00026;AF_TGP=0.001;ALLELEID=335091;CLNDN=Xeroderma_pigmentosum,_group_G;CLNDISDB=MONDO:MONDO:0010216,MedGen:C0268141,OMIM:278780,SNOMED_CT:36454001;CLNHGVS=NC_000013.11:g.102868179C>T;CLNREVSTAT=criteria_provided,_single_submitter;CLNSIG=Uncertain_significance;CLNVC=single_nucleotide_variant;CLNVCSO=SO:0001483;CLNVI=Illumina_Clinical_Services_Laboratory,Illumina:629706;GENEINFO=ERCC5:2073|BIVM-ERCC5:100533467;MC=SO:0001583|missense_variant;ORIGIN=1;RS=573839835;Pangolin=ENSG00000270181.3|4:0.0|-20:-0.01ENSG00000134899.22|4:0.0|-20:-0.01
chr13	102868183	881100	T	A	.	.	ALLELEID=870661;CLNDN=Xeroderma_pigmentosum,_group_G;CLNDISDB=MONDO:MONDO:0010216,MedGen:C0268141,OMIM:278780,SNOMED_CT:36454001;CLNHGVS=NC_000013.11:g.102868183T>A;CLNREVSTAT=criteria_provided,_single_submitter;CLNSIG=Uncertain_significance;CLNVC=single_nucleotide_variant;CLNVCSO=SO:0001483;CLNVI=Illumina_Clinical_Services_Laboratory,Illumina:1402928;GENEINFO=ERCC5:2073|BIVM-ERCC5:100533467;MC=SO:0001819|synonymous_variant;ORIGIN=1;Pangolin=ENSG00000270181.3|-24:0.0|0:-0.0ENSG00000134899.22|-24:0.0|0:-0.0
chr13	102868199	16577	G	A	.	.	AF_ESP=8e-05;AF_EXAC=2e-05;ALLELEID=31616;CLNDN=Xeroderma_pigmentosum,_group_G;CLNDISDB=MONDO:MONDO:0010216,MedGen:C0268141,OMIM:278780,SNOMED_CT:36454001;CLNHGVS=NC_000013.11:g.102868199G>A;CLNREVSTAT=criteria_provided,_single_submitter;CLNSIG=Uncertain_significance;CLNVC=single_nucleotide_variant;CLNVCSO=SO:0001483;CLNVI=Illumina_Clinical_Services_Laboratory,Illumina:652408|OMIM_Allelic_Variant:133530.0012|UniProtKB_(protein):P28715#VAR_017096;GENEINFO=ERCC5:2073|BIVM-ERCC5:100533467;MC=SO:0001583|missense_variant;ORIGIN=1;RS=121434576;Pangolin=ENSG00000270181.3|-16:0.0|-40:-0.0ENSG00000134899.22|-16:0.0|-40:-0.0
chr13	102872275	881101	G	A	.	.	ALLELEID=870662;CLNDN=Xeroderma_pigmentosum,_group_G;CLNDISDB=MONDO:MONDO:0010216,MedGen:C0268141,OMIM:278780,SNOMED_CT:36454001;CLNHGVS=NC_000013.11:g.102872275G>A;CLNREVSTAT=criteria_provided,_single_submitter;CLNSIG=Uncertain_significance;CLNVC=single_nucleotide_variant;CLNVCSO=SO:0001483;CLNVI=Illumina_Clinical_Services_Laboratory,Illumina:1350751;GENEINFO=ERCC5:2073|BIVM-ERCC5:100533467;MC=SO:0001583|missense_variant;ORIGIN=1;Pangolin=ENSG00000270181.3|36:0.0|4:-0.0ENSG00000134899.22|36:0.0|4:-0.0
chr13	102872337	310936	G	A	.	.	AF_ESP=0.00123;AF_EXAC=0.00082;AF_TGP=0.0008;ALLELEID=327226;CLNDN=Xeroderma_pigmentosum,_group_G|Cerebrooculofacioskeletal_syndrome_3|not_provided;CLNDISDB=MONDO:MONDO:0010216,MedGen:C0268141,OMIM:278780,SNOMED_CT:36454001|MONDO:MONDO:0014696,MedGen:C1851443,OMIM:616570|MedGen:CN517202;CLNHGVS=NC_000013.11:g.102872337G>A;CLNREVSTAT=criteria_provided,_conflicting_interpretations;CLNSIG=Conflicting_interpretations_of_pathogenicity;CLNSIGCONF=Likely_benign(2),Uncertain_significance(2);CLNVC=single_nucleotide_variant;CLNVCSO=SO:0001483;CLNVI=Illumina_Clinical_Services_Laboratory,Illumina:74320;GENEINFO=ERCC5:2073|BIVM-ERCC5:100533467;MC=SO:0001583|missense_variant;ORIGIN=1;RS=146344855;Pangolin=ENSG00000270181.3|2:0.0|-26:-0.0ENSG00000134899.22|2:0.0|-26:-0.0
chr13	102872361	210954	T	C	.	.	AF_EXAC=2e-05;AF_TGP=0.0006;ALLELEID=208007;CLNDN=not_specified;CLNDISDB=MedGen:CN169374;CLNHGVS=NC_000013.11:g.102872361T>C;CLNREVSTAT=criteria_provided,_single_submitter;CLNSIG=Uncertain_significance;CLNVC=single_nucleotide_variant;CLNVCSO=SO:0001483;GENEINFO=ERCC5:2073|BIVM-ERCC5:100533467;MC=SO:0001583|missense_variant;ORIGIN=1;RS=200001652;Pangolin=ENSG00000270181.3|39:0.0|37:-0.0ENSG00000134899.22|39:0.0|37:-0.0
chr13	102872363	310937	T	C	.	.	AF_EXAC=0.00013;AF_TGP=0.0004;ALLELEID=318833;CLNDN=Xeroderma_pigmentosum,_group_G;CLNDISDB=MONDO:MONDO:0010216,MedGen:C0268141,OMIM:278780,SNOMED_CT:36454001;CLNHGVS=NC_000013.11:g.102872363T>C;CLNREVSTAT=criteria_provided,_single_submitter;CLNSIG=Uncertain_significance;CLNVC=single_nucleotide_variant;CLNVCSO=SO:0001483;CLNVI=Illumina_Clinical_Services_Laboratory,Illumina:632437;GENEINFO=ERCC5:2073|BIVM-ERCC5:100533467;MC=SO:0001819|synonymous_variant;ORIGIN=1;RS=563587995;Pangolin=ENSG00000270181.3|35:0.0|-24:-0.0ENSG00000134899.22|35:0.0|-24:-0.0
chr13	102875293	310938	T	A	.	.	ALLELEID=333346;CLNDN=Xeroderma_pigmentosum,_group_G;CLNDISDB=MONDO:MONDO:0010216,MedGen:C0268141,OMIM:278780,SNOMED_CT:36454001;CLNHGVS=NC_000013.11:g.102875293T>A;CLNREVSTAT=criteria_provided,_single_submitter;CLNSIG=Uncertain_significance;CLNVC=single_nucleotide_variant;CLNVCSO=SO:0001483;CLNVI=Illumina_Clinical_Services_Laboratory,Illumina:480979;GENEINFO=ERCC5:2073|BIVM-ERCC5:100533467;MC=SO:0001627|intron_variant;ORIGIN=1;RS=886049941;Pangolin=ENSG00000270181.3|2:0.83|14:-0.88ENSG00000134899.22|2:0.83|14:-0.88
chr13	102875337	134175	T	G	.	.	AF_EXAC=0.00027;ALLELEID=137914;CLNDN=Xeroderma_pigmentosum,_group_G|not_specified|not_provided;CLNDISDB=MONDO:MONDO:0010216,MedGen:C0268141,OMIM:278780,SNOMED_CT:36454001|MedGen:CN169374|MedGen:CN517202;CLNHGVS=NC_000013.11:g.102875337T>G;CLNREVSTAT=criteria_provided,_conflicting_interpretations;CLNSIG=Conflicting_interpretations_of_pathogenicity;CLNSIGCONF=Likely_benign(1),Uncertain_significance(1);CLNVC=single_nucleotide_variant;CLNVCSO=SO:0001483;CLNVI=Illumina_Clinical_Services_Laboratory,Illumina:79774;GENEINFO=ERCC5:2073|BIVM-ERCC5:100533467;MC=SO:0001583|missense_variant;ORIGIN=1;RS=368550097;Pangolin=ENSG00000270181.3|-30:0.0|-1:-0.07ENSG00000134899.22|-30:0.0|-1:-0.07
chr13	102875345	310939	A	G	.	.	ALLELEID=318834;CLNDN=Xeroderma_pigmentosum,_group_G|not_provided;CLNDISDB=MONDO:MONDO:0010216,MedGen:C0268141,OMIM:278780,SNOMED_CT:36454001|MedGen:CN517202;CLNHGVS=NC_000013.11:g.102875345A>G;CLNREVSTAT=criteria_provided,_conflicting_interpretations;CLNSIG=Conflicting_interpretations_of_pathogenicity;CLNSIGCONF=Likely_benign(1),Uncertain_significance(1);CLNVC=single_nucleotide_variant;CLNVCSO=SO:0001483;CLNVI=Illumina_Clinical_Services_Laboratory,Illumina:546316;GENEINFO=ERCC5:2073|BIVM-ERCC5:100533467;MC=SO:0001819|synonymous_variant;ORIGIN=1;RS=886049942;Pangolin=ENSG00000270181.3|1:0.0|-9:-0.01ENSG00000134899.22|1:0.0|-9:-0.01
chr13	102875359	1049634	A	G	.	.	ALLELEID=1038194;CLNDN=not_provided;CLNDISDB=MedGen:CN517202;CLNHGVS=NC_000013.11:g.102875359A>G;CLNREVSTAT=no_assertion_criteria_provided;CLNSIG=Uncertain_significance;CLNVC=single_nucleotide_variant;CLNVCSO=SO:0001483;GENEINFO=ERCC5:2073|BIVM-ERCC5:100533467;MC=SO:0001583|missense_variant;ORIGIN=0;Pangolin=ENSG00000270181.3|-1:0.01|-23:-0.03ENSG00000134899.22|-1:0.01|-23:-0.03
chr13	102875367	1050599	C	T	.	.	ALLELEID=1038195;CLNDN=not_provided;CLNDISDB=MedGen:CN517202;CLNHGVS=NC_000013.11:g.102875367C>T;CLNREVSTAT=no_assertion_criteria_provided;CLNSIG=Uncertain_significance;CLNVC=single_nucleotide_variant;CLNVCSO=SO:0001483;GENEINFO=ERCC5:2073|BIVM-ERCC5:100533467;MC=SO:0001583|missense_variant;ORIGIN=0;Pangolin=ENSG00000270181.3|47:0.0|-31:-0.02ENSG00000134899.22|47:0.0|-31:-0.02
chr13	102875380	134167	A	G	.	.	AF_EXAC=0.00036;ALLELEID=137906;CLNDN=Cerebrooculofacioskeletal_syndrome_3|not_specified|not_provided;CLNDISDB=MONDO:MONDO:0014696,MedGen:C1851443,OMIM:616570|MedGen:CN169374|MedGen:CN517202;CLNHGVS=NC_000013.11:g.102875380A>G;CLNREVSTAT=criteria_provided,_conflicting_interpretations;CLNSIG=Conflicting_interpretations_of_pathogenicity;CLNSIGCONF=Likely_benign(1),Uncertain_significance(1);CLNVC=single_nucleotide_variant;CLNVCSO=SO:0001483;GENEINFO=ERCC5:2073|BIVM-ERCC5:100533467;MC=SO:0001583|missense_variant;ORIGIN=1;RS=587778292;Pangolin=ENSG00000270181.3|-44:0.03|34:-0.0ENSG00000134899.22|-44:0.03|34:-0.0
chr13	102875448	134171	G	A	.	.	AF_ESP=0.00069;AF_EXAC=0.00071;AF_TGP=0.0002;ALLELEID=137910;CLNDN=Xeroderma_pigmentosum,_group_G|not_specified|not_provided;CLNDISDB=MONDO:MONDO:0010216,MedGen:C0268141,OMIM:278780,SNOMED_CT:36454001|MedGen:CN169374|MedGen:CN517202;CLNHGVS=NC_000013.11:g.102875448G>A;CLNREVSTAT=criteria_provided,_multiple_submitters,_no_conflicts;CLNSIG=Uncertain_significance;CLNVC=single_nucleotide_variant;CLNVCSO=SO:0001483;CLNVI=Illumina_Clinical_Services_Laboratory,Illumina:89823;GENEINFO=ERCC5:2073|BIVM-ERCC5:100533467;MC=SO:0001583|missense_variant;ORIGIN=1;RS=144208043;Pangolin=ENSG00000270181.3|-45:0.0|-34:-0.0ENSG00000134899.22|-45:0.0|-34:-0.0
chr13	102875581	134166	G	A	.	.	AF_ESP=0.00208;AF_EXAC=0.00078;AF_TGP=0.0022;ALLELEID=137905;CLNDN=Xeroderma_pigmentosum,_group_G|not_specified|not_provided;CLNDISDB=MONDO:MONDO:0010216,MedGen:C0268141,OMIM:278780,SNOMED_CT:36454001|MedGen:CN169374|MedGen:CN517202;CLNHGVS=NC_000013.11:g.102875581G>A;CLNREVSTAT=criteria_provided,_conflicting_interpretations;CLNSIG=Conflicting_interpretations_of_pathogenicity;CLNSIGCONF=Benign(1),Likely_benign(1),Uncertain_significance(1);CLNVC=single_nucleotide_variant;CLNVCSO=SO:0001483;CLNVI=Illumina_Clinical_Services_Laboratory,Illumina:546318;GENEINFO=ERCC5:2073|BIVM-ERCC5:100533467;MC=SO:0001583|missense_variant;ORIGIN=1;RS=4150388;Pangolin=ENSG00000270181.3|34:0.0|-1:-0.0ENSG00000134899.22|34:0.0|-1:-0.0
chr13	102875594	882722	C	T	.	.	ALLELEID=870663;CLNDN=Xeroderma_pigmentosum,_group_G;CLNDISDB=MONDO:MONDO:0010216,MedGen:C0268141,OMIM:278780,SNOMED_CT:36454001;CLNHGVS=NC_000013.11:g.102875594C>T;CLNREVSTAT=criteria_provided,_single_submitter;CLNSIG=Uncertain_significance;CLNVC=single_nucleotide_variant;CLNVCSO=SO:0001483;CLNVI=Illumina_Clinical_Services_Laboratory,Illumina:823669;GENEINFO=ERCC5:2073|BIVM-ERCC5:100533467;MC=SO:0001819|synonymous_variant;ORIGIN=1;Pangolin=ENSG00000270181.3|-2:0.0|21:-0.0ENSG00000134899.22|-2:0.0|21:-0.0
chr13	102875753	882723	C	T	.	.	ALLELEID=870664;CLNDN=Xeroderma_pigmentosum,_group_G;CLNDISDB=MONDO:MONDO:0010216,MedGen:C0268141,OMIM:278780,SNOMED_CT:36454001;CLNHGVS=NC_000013.11:g.102875753C>T;CLNREVSTAT=criteria_provided,_single_submitter;CLNSIG=Uncertain_significance;CLNVC=single_nucleotide_variant;CLNVCSO=SO:0001483;CLNVI=Illumina_Clinical_Services_Laboratory,Illumina:712908;GENEINFO=ERCC5:2073|BIVM-ERCC5:100533467;MC=SO:0001819|synonymous_variant;ORIGIN=1;Pangolin=ENSG00000270181.3|14:0.0|13:-0.0ENSG00000134899.22|14:0.0|13:-0.0
chr13	102875754	310940	G	A	.	.	AF_EXAC=0.0001;AF_TGP=0.0002;ALLELEID=333347;CLNDN=Xeroderma_pigmentosum,_group_G;CLNDISDB=MONDO:MONDO:0010216,MedGen:C0268141,OMIM:278780,SNOMED_CT:36454001;CLNHGVS=NC_000013.11:g.102875754G>A;CLNREVSTAT=criteria_provided,_single_submitter;CLNSIG=Uncertain_significance;CLNVC=single_nucleotide_variant;CLNVCSO=SO:0001483;CLNVI=Illumina_Clinical_Services_Laboratory,Illumina:675338;GENEINFO=ERCC5:2073|BIVM-ERCC5:100533467;MC=SO:0001583|missense_variant;ORIGIN=1;RS=140930348;Pangolin=ENSG00000270181.3|13:0.0|12:-0.0ENSG00000134899.22|13:0.0|12:-0.0
chr13	102875763	883507	G	A	.	.	ALLELEID=870665;CLNDN=Xeroderma_pigmentosum,_group_G;CLNDISDB=MONDO:MONDO:0010216,MedGen:C0268141,OMIM:278780,SNOMED_CT:36454001;CLNHGVS=NC_000013.11:g.102875763G>A;CLNREVSTAT=criteria_provided,_single_submitter;CLNSIG=Uncertain_significance;CLNVC=single_nucleotide_variant;CLNVCSO=SO:0001483;CLNVI=Illumina_Clinical_Services_Laboratory,Illumina:1645457;GENEINFO=ERCC5:2073|BIVM-ERCC5:100533467;MC=SO:0001583|missense_variant;ORIGIN=1;Pangolin=ENSG00000270181.3|3:0.03|-38:-0.0ENSG00000134899.22|3:0.03|-38:-0.0
chr13	102875769	134174	G	A	.	.	AF_ESP=0.00108;AF_EXAC=0.00027;AF_TGP=0.0004;ALLELEID=137913;CLNDN=Xeroderma_pigmentosum,_group_G|not_specified|not_provided;CLNDISDB=MONDO:MONDO:0010216,MedGen:C0268141,OMIM:278780,SNOMED_CT:36454001|MedGen:CN169374|MedGen:CN517202;CLNHGVS=NC_000013.11:g.102875769G>A;CLNREVSTAT=criteria_provided,_conflicting_interpretations;CLNSIG=Conflicting_interpretations_of_pathogenicity;CLNSIGCONF=Likely_benign(1),Uncertain_significance(1);CLNVC=single_nucleotide_variant;CLNVCSO=SO:0001483;CLNVI=Illumina_Clinical_Services_Laboratory,Illumina:1403394;GENEINFO=ERCC5:2073|BIVM-ERCC5:100533467;MC=SO:0001583|missense_variant;ORIGIN=1;RS=55798001;Pangolin=ENSG00000270181.3|-3:0.25|-2:-0.0ENSG00000134899.22|-3:0.25|-2:-0.0
chr13	102875770	310941	C	T	.	.	ALLELEID=318840;CLNDN=Xeroderma_pigmentosum,_group_G;CLNDISDB=MONDO:MONDO:0010216,MedGen:C0268141,OMIM:278780,SNOMED_CT:36454001;CLNHGVS=NC_000013.11:g.102875770C>T;CLNREVSTAT=criteria_provided,_conflicting_interpretations;CLNSIG=Conflicting_interpretations_of_pathogenicity;CLNSIGCONF=Likely_benign(1),Uncertain_significance(1);CLNVC=single_nucleotide_variant;CLNVCSO=SO:0001483;CLNVI=Illumina_Clinical_Services_Laboratory,Illumina:598879;GENEINFO=ERCC5:2073|BIVM-ERCC5:100533467;MC=SO:0001583|missense_variant;ORIGIN=1;RS=376411022;Pangolin=ENSG00000270181.3|-3:0.0|-4:-0.03ENSG00000134899.22|-3:0.0|-4:-0.03
chr13	102875780	883508	C	A	.	.	ALLELEID=870666;CLNDN=Xeroderma_pigmentosum,_group_G|Cerebrooculofacioskeletal_syndrome_3;CLNDISDB=MONDO:MONDO:0010216,MedGen:C0268141,OMIM:278780,SNOMED_CT:36454001|MONDO:MONDO:0014696,MedGen:C1851443,OMIM:616570;CLNHGVS=NC_000013.11:g.102875780C>A;CLNREVSTAT=criteria_provided,_multiple_submitters,_no_conflicts;CLNSIG=Uncertain_significance;CLNVC=single_nucleotide_variant;CLNVCSO=SO:0001483;CLNVI=Illumina_Clinical_Services_Laboratory,Illumina:790848;GENEINFO=ERCC5:2073|BIVM-ERCC5:100533467;MC=SO:0001583|missense_variant;ORIGIN=1;Pangolin=ENSG00000270181.3|-14:0.0|-14:-0.0ENSG00000134899.22|-14:0.0|-14:-0.0
chr13	102875828	310942	C	T	.	.	ALLELEID=333352;CLNDN=Xeroderma_pigmentosum,_group_G|not_provided;CLNDISDB=MONDO:MONDO:0010216,MedGen:C0268141,OMIM:278780,SNOMED_CT:36454001|MedGen:CN517202;CLNHGVS=NC_000013.11:g.102875828C>T;CLNREVSTAT=criteria_provided,_conflicting_interpretations;CLNSIG=Conflicting_interpretations_of_pathogenicity;CLNSIGCONF=Likely_benign(1),Uncertain_significance(1);CLNVC=single_nucleotide_variant;CLNVCSO=SO:0001483;CLNVI=Illumina_Clinical_Services_Laboratory,Illumina:578630;GENEINFO=ERCC5:2073|BIVM-ERCC5:100533467;MC=SO:0001819|synonymous_variant;ORIGIN=1;RS=761650522;Pangolin=ENSG00000270181.3|-6:0.0|46:-0.0ENSG00000134899.22|-6:0.0|46:-0.0
chr13	102875834	310943	C	A	.	.	AF_ESP=0.00015;ALLELEID=335092;CLNDN=Xeroderma_pigmentosum,_group_G;CLNDISDB=MONDO:MONDO:0010216,MedGen:C0268141,OMIM:278780,SNOMED_CT:36454001;CLNHGVS=NC_000013.11:g.102875834C>A;CLNREVSTAT=criteria_provided,_single_submitter;CLNSIG=Uncertain_significance;CLNVC=single_nucleotide_variant;CLNVCSO=SO:0001483;CLNVI=Illumina_Clinical_Services_Laboratory,Illumina:806029;GENEINFO=ERCC5:2073|BIVM-ERCC5:100533467;MC=SO:0001819|synonymous_variant;ORIGIN=1;RS=148782406;Pangolin=ENSG00000270181.3|2:0.0|40:-0.0ENSG00000134899.22|2:0.0|40:-0.0
chr13	102875834	719027	C	T	.	.	ALLELEID=725347;CLNDN=Xeroderma_pigmentosum,_group_G|not_provided;CLNDISDB=MONDO:MONDO:0010216,MedGen:C0268141,OMIM:278780,SNOMED_CT:36454001|MedGen:CN517202;CLNHGVS=NC_000013.11:g.102875834C>T;CLNREVSTAT=criteria_provided,_conflicting_interpretations;CLNSIG=Conflicting_interpretations_of_pathogenicity;CLNSIGCONF=Likely_benign(1),Uncertain_significance(1);CLNVC=single_nucleotide_variant;CLNVCSO=SO:0001483;CLNVI=Illumina_Clinical_Services_Laboratory,Illumina:929628;GENEINFO=ERCC5:2073|BIVM-ERCC5:100533467;MC=SO:0001819|synonymous_variant;ORIGIN=1;RS=148782406;Pangolin=ENSG00000270181.3|-2:0.0|40:-0.0ENSG00000134899.22|-2:0.0|40:-0.0
chr13	102875874	310944	C	T	.	.	AF_EXAC=3e-05;ALLELEID=327234;CLNDN=Xeroderma_pigmentosum,_group_G;CLNDISDB=MONDO:MONDO:0010216,MedGen:C0268141,OMIM:278780,SNOMED_CT:36454001;CLNHGVS=NC_000013.11:g.102875874C>T;CLNREVSTAT=criteria_provided,_single_submitter;CLNSIG=Uncertain_significance;CLNVC=single_nucleotide_variant;CLNVCSO=SO:0001483;CLNVI=Illumina_Clinical_Services_Laboratory,Illumina:684110;GENEINFO=ERCC5:2073|BIVM-ERCC5:100533467;MC=SO:0001583|missense_variant;ORIGIN=1;RS=768302699;Pangolin=ENSG00000270181.3|0:0.01|40:-0.03ENSG00000134899.22|0:0.01|40:-0.03
chr13	102875875	881142	G	A	.	.	ALLELEID=870667;CLNDN=Xeroderma_pigmentosum,_group_G;CLNDISDB=MONDO:MONDO:0010216,MedGen:C0268141,OMIM:278780,SNOMED_CT:36454001;CLNHGVS=NC_000013.11:g.102875875G>A;CLNREVSTAT=criteria_provided,_single_submitter;CLNSIG=Uncertain_significance;CLNVC=single_nucleotide_variant;CLNVCSO=SO:0001483;CLNVI=Illumina_Clinical_Services_Laboratory,Illumina:935545;GENEINFO=ERCC5:2073|BIVM-ERCC5:100533467;MC=SO:0001583|missense_variant;ORIGIN=1;Pangolin=ENSG00000270181.3|25:0.0|39:-0.02ENSG00000134899.22|25:0.0|39:-0.02
chr13	102875878	856662	C	T	.	.	ALLELEID=840514;CLNDN=not_provided;CLNDISDB=MedGen:CN517202;CLNHGVS=NC_000013.11:g.102875878C>T;CLNREVSTAT=criteria_provided,_single_submitter;CLNSIG=Uncertain_significance;CLNVC=single_nucleotide_variant;CLNVCSO=SO:0001483;GENEINFO=ERCC5:2073|BIVM-ERCC5:100533467;MC=SO:0001583|missense_variant;ORIGIN=1;Pangolin=ENSG00000270181.3|-2:0.02|36:-0.03ENSG00000134899.22|-2:0.02|36:-0.03
chr13	102875896	997612	A	C	.	.	ALLELEID=985305;CLNDN=Cerebrooculofacioskeletal_syndrome_3;CLNDISDB=MONDO:MONDO:0014696,MedGen:C1851443,OMIM:616570;CLNHGVS=NC_000013.11:g.102875896A>C;CLNREVSTAT=criteria_provided,_single_submitter;CLNSIG=Uncertain_significance;CLNVC=single_nucleotide_variant;CLNVCSO=SO:0001483;GENEINFO=ERCC5:2073|BIVM-ERCC5:100533467;MC=SO:0001583|missense_variant;ORIGIN=0;Pangolin=ENSG00000270181.3|18:0.12|-22:-0.0ENSG00000134899.22|18:0.12|-22:-0.0
chr13	102875991	881143	C	T	.	.	ALLELEID=870668;CLNDN=Xeroderma_pigmentosum,_group_G;CLNDISDB=MONDO:MONDO:0010216,MedGen:C0268141,OMIM:278780,SNOMED_CT:36454001;CLNHGVS=NC_000013.11:g.102875991C>T;CLNREVSTAT=criteria_provided,_single_submitter;CLNSIG=Uncertain_significance;CLNVC=single_nucleotide_variant;CLNVCSO=SO:0001483;CLNVI=Illumina_Clinical_Services_Laboratory,Illumina:1664160;GENEINFO=ERCC5:2073|BIVM-ERCC5:100533467;MC=SO:0001624|3_prime_UTR_variant;ORIGIN=1;Pangolin=ENSG00000270181.3|-23:0.0|14:-0.0ENSG00000134899.22|-23:0.0|14:-0.0
chr13	103046142	593415	G	A	.	.	AF_ESP=0.00131;AF_EXAC=0.00035;AF_TGP=0.0018;ALLELEID=584479;CLNDN=not_provided;CLNDISDB=MedGen:CN517202;CLNHGVS=NC_000013.11:g.103046142G>A;CLNREVSTAT=criteria_provided,_single_submitter;CLNSIG=Uncertain_significance;CLNVC=single_nucleotide_variant;CLNVCSO=SO:0001483;GENEINFO=SLC10A2:6555;MC=SO:0001819|synonymous_variant;ORIGIN=1;RS=147498129;Pangolin=ENSG00000125255.7|24:0.0|-33:-0.0
chr13	103046175	501693	C	G	.	.	ALLELEID=493117;CLNDN=not_provided;CLNDISDB=MedGen:CN517202;CLNHGVS=NC_000013.11:g.103046175C>G;CLNREVSTAT=criteria_provided,_single_submitter;CLNSIG=Uncertain_significance;CLNVC=single_nucleotide_variant;CLNVCSO=SO:0001483;GENEINFO=SLC10A2:6555;MC=SO:0001819|synonymous_variant;ORIGIN=1;RS=201571450;Pangolin=ENSG00000125255.7|-10:0.0|-9:-0.0
chr13	103049298	500243	A	G	.	.	AF_ESP=0.00231;AF_EXAC=0.00251;AF_TGP=0.0004;ALLELEID=491667;CLNDN=Bile_acid_malabsorption,_primary|not_provided;CLNDISDB=MONDO:MONDO:0013214,MedGen:C2750087,OMIM:613291|MedGen:CN517202;CLNHGVS=NC_000013.11:g.103049298A>G;CLNREVSTAT=criteria_provided,_conflicting_interpretations;CLNSIG=Conflicting_interpretations_of_pathogenicity;CLNSIGCONF=Likely_benign(1),Uncertain_significance(3);CLNVC=single_nucleotide_variant;CLNVCSO=SO:0001483;GENEINFO=SLC10A2:6555;MC=SO:0001583|missense_variant;ORIGIN=1;RS=61966074;Pangolin=ENSG00000125255.7|-9:0.01|46:-0.0
chr13	103049304	594390	C	T	.	.	AF_EXAC=1e-05;ALLELEID=585453;CLNDN=not_provided;CLNDISDB=MedGen:CN517202;CLNHGVS=NC_000013.11:g.103049304C>T;CLNREVSTAT=criteria_provided,_single_submitter;CLNSIG=Uncertain_significance;CLNVC=single_nucleotide_variant;CLNVCSO=SO:0001483;GENEINFO=SLC10A2:6555;MC=SO:0001583|missense_variant;ORIGIN=1;RS=201822357;Pangolin=ENSG00000125255.7|-15:0.0|-15:-0.0
chr13	103049338	597941	C	T	.	.	AF_ESP=8e-05;AF_EXAC=2e-05;ALLELEID=589002;CLNDN=not_provided;CLNDISDB=MedGen:CN517202;CLNHGVS=NC_000013.11:g.103049338C>T;CLNREVSTAT=criteria_provided,_single_submitter;CLNSIG=Uncertain_significance;CLNVC=single_nucleotide_variant;CLNVCSO=SO:0001483;GENEINFO=SLC10A2:6555;MC=SO:0001819|synonymous_variant;ORIGIN=1;RS=370310605;Pangolin=ENSG00000125255.7|-49:0.0|-49:-0.01
chr13	103049339	596444	G	A	.	.	AF_ESP=0.00023;AF_TGP=0.0002;ALLELEID=587505;CLNDN=not_provided;CLNDISDB=MedGen:CN517202;CLNHGVS=NC_000013.11:g.103049339G>A;CLNREVSTAT=criteria_provided,_single_submitter;CLNSIG=Uncertain_significance;CLNVC=single_nucleotide_variant;CLNVCSO=SO:0001483;GENEINFO=SLC10A2:6555;MC=SO:0001583|missense_variant;ORIGIN=1;RS=139024168;Pangolin=ENSG00000125255.7|-50:0.0|-50:-0.01
chr13	103049340	374538	G	A	.	.	AF_ESP=0.00861;AF_EXAC=0.00955;AF_TGP=0.00739;ALLELEID=361424;CLNDN=not_specified|not_provided;CLNDISDB=MedGen:CN169374|MedGen:CN517202;CLNHGVS=NC_000013.11:g.103049340G>A;CLNREVSTAT=criteria_provided,_conflicting_interpretations;CLNSIG=Conflicting_interpretations_of_pathogenicity;CLNSIGCONF=Benign(2),Likely_benign(1),Uncertain_significance(1);CLNVC=single_nucleotide_variant;CLNVCSO=SO:0001483;GENEINFO=SLC10A2:6555;MC=SO:0001583|missense_variant;ORIGIN=1;RS=56398830;Pangolin=ENSG00000125255.7|-14:0.0|-7:-0.0
chr13	103049352	597090	C	T	.	.	AF_EXAC=2e-05;ALLELEID=588151;CLNDN=not_provided;CLNDISDB=MedGen:CN517202;CLNHGVS=NC_000013.11:g.103049352C>T;CLNREVSTAT=criteria_provided,_single_submitter;CLNSIG=Uncertain_significance;CLNVC=single_nucleotide_variant;CLNVCSO=SO:0001483;GENEINFO=SLC10A2:6555;MC=SO:0001583|missense_variant;ORIGIN=1;RS=201461541;Pangolin=ENSG00000125255.7|-8:0.0|1:-0.0
chr13	103049362	593597	C	T	.	.	AF_EXAC=7e-05;ALLELEID=584661;CLNDN=not_provided;CLNDISDB=MedGen:CN517202;CLNHGVS=NC_000013.11:g.103049362C>T;CLNREVSTAT=criteria_provided,_single_submitter;CLNSIG=Uncertain_significance;CLNVC=single_nucleotide_variant;CLNVCSO=SO:0001483;GENEINFO=SLC10A2:6555;MC=SO:0001819|synonymous_variant;ORIGIN=1;RS=746750365;Pangolin=ENSG00000125255.7|-36:0.0|-1:-0.0
chr13	103049373	596703	T	A	.	.	AF_ESP=0.00038;AF_EXAC=0.00013;AF_TGP=0.0004;ALLELEID=587764;CLNDN=not_provided;CLNDISDB=MedGen:CN517202;CLNHGVS=NC_000013.11:g.103049373T>A;CLNREVSTAT=criteria_provided,_single_submitter;CLNSIG=Uncertain_significance;CLNVC=single_nucleotide_variant;CLNVCSO=SO:0001483;GENEINFO=SLC10A2:6555;MC=SO:0001583|missense_variant;ORIGIN=1;RS=149096396;Pangolin=ENSG00000125255.7|-9:0.0|-4:-0.0
chr13	103049408	598232	G	A	.	.	AF_ESP=0.00023;AF_EXAC=5e-05;ALLELEID=589293;CLNDN=not_provided;CLNDISDB=MedGen:CN517202;CLNHGVS=NC_000013.11:g.103049408G>A;CLNREVSTAT=criteria_provided,_single_submitter;CLNSIG=Uncertain_significance;CLNVC=single_nucleotide_variant;CLNVCSO=SO:0001483;GENEINFO=SLC10A2:6555;MC=SO:0001583|missense_variant;ORIGIN=1;RS=146712120;Pangolin=ENSG00000125255.7|38:0.01|38:-0.0
chr13	103049408	596348	G	C	.	.	ALLELEID=587409;CLNDN=not_provided;CLNDISDB=MedGen:CN517202;CLNHGVS=NC_000013.11:g.103049408G>C;CLNREVSTAT=criteria_provided,_single_submitter;CLNSIG=Uncertain_significance;CLNVC=single_nucleotide_variant;CLNVCSO=SO:0001483;GENEINFO=SLC10A2:6555;MC=SO:0001583|missense_variant;ORIGIN=1;RS=146712120;Pangolin=ENSG00000125255.7|38:0.01|38:-0.01
chr13	103049423	242727	G	A	.	.	AF_EXAC=0.00051;AF_TGP=0.0004;ALLELEID=38442;CLNDN=not_provided;CLNDNINCL=Bile_acid_malabsorption,_primary;CLNDISDB=MedGen:CN517202;CLNDISDBINCL=MONDO:MONDO:0013214,MedGen:C2750087,OMIM:613291;CLNHGVS=NC_000013.11:g.103049423G>A;CLNREVSTAT=criteria_provided,_multiple_submitters,_no_conflicts;CLNSIG=Uncertain_significance;CLNSIGINCL=8241:Pathogenic;CLNVC=single_nucleotide_variant;CLNVCSO=SO:0001483;CLNVI=OMIM_Allelic_Variant:601295.0001|UniProtKB_(protein):Q12908#VAR_004615;GENEINFO=SLC10A2:6555;MC=SO:0001583|missense_variant;ORIGIN=1;RS=72547505;Pangolin=ENSG00000125255.7|23:0.0|23:-0.01
chr13	103049441	594444	C	T	.	.	AF_ESP=8e-05;AF_EXAC=3e-05;ALLELEID=585507;CLNDN=not_provided;CLNDISDB=MedGen:CN517202;CLNHGVS=NC_000013.11:g.103049441C>T;CLNREVSTAT=criteria_provided,_single_submitter;CLNSIG=Uncertain_significance;CLNVC=single_nucleotide_variant;CLNVCSO=SO:0001483;GENEINFO=SLC10A2:6555;MC=SO:0001583|missense_variant;ORIGIN=1;RS=201821506;Pangolin=ENSG00000125255.7|5:0.0|5:-0.02
chr13	103049449	500860	A	G	.	.	AF_ESP=0.00154;AF_EXAC=0.0005;AF_TGP=0.001;ALLELEID=492284;CLNDN=not_provided;CLNDISDB=MedGen:CN517202;CLNHGVS=NC_000013.11:g.103049449A>G;CLNREVSTAT=criteria_provided,_conflicting_interpretations;CLNSIG=Conflicting_interpretations_of_pathogenicity;CLNSIGCONF=Likely_benign(1),Uncertain_significance(1);CLNVC=single_nucleotide_variant;CLNVCSO=SO:0001483;GENEINFO=SLC10A2:6555;MC=SO:0001627|intron_variant;ORIGIN=1;RS=190734512;Pangolin=ENSG00000125255.7|6:0.0|-3:-0.04
chr13	103051262	502751	C	A	.	.	ALLELEID=494174;CLNDN=not_provided;CLNDISDB=MedGen:CN517202;CLNHGVS=NC_000013.11:g.103051262C>A;CLNREVSTAT=criteria_provided,_single_submitter;CLNSIG=Uncertain_significance;CLNVC=single_nucleotide_variant;CLNVCSO=SO:0001483;GENEINFO=SLC10A2:6555;MC=SO:0001583|missense_variant;ORIGIN=1;RS=1555334120;Pangolin=ENSG00000125255.7|-5:0.02|1:-0.01
chr13	103051265	501020	G	C	.	.	ALLELEID=492444;CLNDN=not_provided;CLNDISDB=MedGen:CN517202;CLNHGVS=NC_000013.11:g.103051265G>C;CLNREVSTAT=criteria_provided,_single_submitter;CLNSIG=Uncertain_significance;CLNVC=single_nucleotide_variant;CLNVCSO=SO:0001483;GENEINFO=SLC10A2:6555;MC=SO:0001819|synonymous_variant;ORIGIN=1;RS=1172213655;Pangolin=ENSG00000125255.7|-8:0.0|-8:-0.01
chr13	103051288	593497	G	T	.	.	AF_EXAC=2e-05;ALLELEID=584561;CLNDN=not_provided;CLNDISDB=MedGen:CN517202;CLNHGVS=NC_000013.11:g.103051288G>T;CLNREVSTAT=criteria_provided,_single_submitter;CLNSIG=Uncertain_significance;CLNVC=single_nucleotide_variant;CLNVCSO=SO:0001483;GENEINFO=SLC10A2:6555;MC=SO:0001583|missense_variant;ORIGIN=1;RS=760485129;Pangolin=ENSG00000125255.7|-31:0.02|-31:-0.0
chr13	103051364	594138	G	A	.	.	AF_ESP=8e-05;AF_EXAC=2e-05;ALLELEID=585201;CLNDN=not_provided;CLNDISDB=MedGen:CN517202;CLNHGVS=NC_000013.11:g.103051364G>A;CLNREVSTAT=criteria_provided,_single_submitter;CLNSIG=Uncertain_significance;CLNVC=single_nucleotide_variant;CLNVCSO=SO:0001483;GENEINFO=SLC10A2:6555;MC=SO:0001819|synonymous_variant;ORIGIN=1;RS=140050923;Pangolin=ENSG00000125255.7|2:0.0|-2:-0.0
chr13	103051386	594681	A	G	.	.	AF_EXAC=1e-05;AF_TGP=0.0002;ALLELEID=585743;CLNDN=not_provided;CLNDISDB=MedGen:CN517202;CLNHGVS=NC_000013.11:g.103051386A>G;CLNREVSTAT=criteria_provided,_single_submitter;CLNSIG=Uncertain_significance;CLNVC=single_nucleotide_variant;CLNVCSO=SO:0001483;GENEINFO=SLC10A2:6555;MC=SO:0001583|missense_variant;ORIGIN=1;RS=550101721;Pangolin=ENSG00000125255.7|6:0.0|46:-0.02
chr13	103051408	594506	G	A	.	.	ALLELEID=585569;CLNDN=not_provided;CLNDISDB=MedGen:CN517202;CLNHGVS=NC_000013.11:g.103051408G>A;CLNREVSTAT=criteria_provided,_single_submitter;CLNSIG=Uncertain_significance;CLNVC=single_nucleotide_variant;CLNVCSO=SO:0001483;GENEINFO=SLC10A2:6555;MC=SO:0001583|missense_variant;ORIGIN=1;RS=887200351;Pangolin=ENSG00000125255.7|24:0.0|24:-0.01
chr13	103051409	502570	G	C	.	.	AF_EXAC=2e-05;ALLELEID=493993;CLNDN=not_provided;CLNDISDB=MedGen:CN517202;CLNHGVS=NC_000013.11:g.103051409G>C;CLNREVSTAT=criteria_provided,_single_submitter;CLNSIG=Uncertain_significance;CLNVC=single_nucleotide_variant;CLNVCSO=SO:0001483;GENEINFO=SLC10A2:6555;MC=SO:0001583|missense_variant;ORIGIN=1;RS=199970115;Pangolin=ENSG00000125255.7|23:0.01|23:-0.01
chr13	103051414	596949	C	A	.	.	ALLELEID=588010;CLNDN=not_provided;CLNDISDB=MedGen:CN517202;CLNHGVS=NC_000013.11:g.103051414C>A;CLNREVSTAT=criteria_provided,_single_submitter;CLNSIG=Uncertain_significance;CLNVC=single_nucleotide_variant;CLNVCSO=SO:0001483;GENEINFO=SLC10A2:6555;MC=SO:0001583|missense_variant;ORIGIN=1;RS=144135132;Pangolin=ENSG00000125255.7|18:0.01|20:-0.0
chr13	103051414	501713	C	T	.	.	AF_ESP=0.00015;AF_TGP=0.0004;ALLELEID=493137;CLNDN=not_provided;CLNDISDB=MedGen:CN517202;CLNHGVS=NC_000013.11:g.103051414C>T;CLNREVSTAT=criteria_provided,_single_submitter;CLNSIG=Uncertain_significance;CLNVC=single_nucleotide_variant;CLNVCSO=SO:0001483;GENEINFO=SLC10A2:6555;MC=SO:0001583|missense_variant;ORIGIN=1;RS=144135132;Pangolin=ENSG00000125255.7|18:0.01|20:-0.0
chr13	103051420	598446	C	T	.	.	AF_EXAC=1e-05;ALLELEID=589507;CLNDN=not_provided;CLNDISDB=MedGen:CN517202;CLNHGVS=NC_000013.11:g.103051420C>T;CLNREVSTAT=criteria_provided,_single_submitter;CLNSIG=Uncertain_significance;CLNVC=single_nucleotide_variant;CLNVCSO=SO:0001483;GENEINFO=SLC10A2:6555;MC=SO:0001583|missense_variant;ORIGIN=1;RS=775125105;Pangolin=ENSG00000125255.7|12:0.01|12:-0.01
chr13	103052616	594312	T	A	.	.	ALLELEID=585375;CLNDN=not_provided;CLNDISDB=MedGen:CN517202;CLNHGVS=NC_000013.11:g.103052616T>A;CLNREVSTAT=criteria_provided,_single_submitter;CLNSIG=Uncertain_significance;CLNVC=single_nucleotide_variant;CLNVCSO=SO:0001483;GENEINFO=SLC10A2:6555;MC=SO:0001627|intron_variant;ORIGIN=1;RS=1220309971;Pangolin=ENSG00000125255.7|-15:0.0|4:-0.41
chr13	103052621	597623	TTAAG	T	.	.	ALLELEID=588684;CLNDN=not_provided;CLNDISDB=MedGen:CN517202;CLNHGVS=NC_000013.11:g.103052624_103052627del;CLNREVSTAT=criteria_provided,_single_submitter;CLNSIG=Uncertain_significance;CLNVC=Deletion;CLNVCSO=SO:0000159;GENEINFO=SLC10A2:6555;MC=SO:0001589|frameshift_variant;ORIGIN=1;RS=755496504;Pangolin=ENSG00000125255.7|-5:0.0|-1:-0.02
chr13	103052644	594450	G	C	.	.	AF_ESP=0.00023;AF_EXAC=9e-05;AF_TGP=0.0006;ALLELEID=585513;CLNDN=not_provided;CLNDISDB=MedGen:CN517202;CLNHGVS=NC_000013.11:g.103052644G>C;CLNREVSTAT=criteria_provided,_single_submitter;CLNSIG=Uncertain_significance;CLNVC=single_nucleotide_variant;CLNVCSO=SO:0001483;GENEINFO=SLC10A2:6555;MC=SO:0001819|synonymous_variant;ORIGIN=1;RS=139517943;Pangolin=ENSG00000125255.7|-24:0.03|-8:-0.0
chr13	103052645	502390	G	A	.	.	AF_ESP=8e-05;AF_EXAC=0.00016;ALLELEID=493814;CLNDN=not_provided;CLNDISDB=MedGen:CN517202;CLNHGVS=NC_000013.11:g.103052645G>A;CLNREVSTAT=criteria_provided,_single_submitter;CLNSIG=Uncertain_significance;CLNVC=single_nucleotide_variant;CLNVCSO=SO:0001483;GENEINFO=SLC10A2:6555;MC=SO:0001583|missense_variant;ORIGIN=1;RS=201929731;Pangolin=ENSG00000125255.7|-25:0.02|-9:-0.0
chr13	103052690	595895	A	G	.	.	AF_EXAC=0.00016;ALLELEID=586956;CLNDN=not_provided;CLNDISDB=MedGen:CN517202;CLNHGVS=NC_000013.11:g.103052690A>G;CLNREVSTAT=criteria_provided,_single_submitter;CLNSIG=Uncertain_significance;CLNVC=single_nucleotide_variant;CLNVCSO=SO:0001483;GENEINFO=SLC10A2:6555;MC=SO:0001583|missense_variant;ORIGIN=1;RS=764173717;Pangolin=ENSG00000125255.7|18:0.05|19:-0.0
chr13	103052705	596759	G	A	.	.	AF_ESP=0.00031;AF_EXAC=0.00016;ALLELEID=587820;CLNDN=not_provided;CLNDISDB=MedGen:CN517202;CLNHGVS=NC_000013.11:g.103052705G>A;CLNREVSTAT=criteria_provided,_single_submitter;CLNSIG=Uncertain_significance;CLNVC=single_nucleotide_variant;CLNVCSO=SO:0001483;GENEINFO=SLC10A2:6555;MC=SO:0001583|missense_variant;ORIGIN=1;RS=202168953;Pangolin=ENSG00000125255.7|4:0.0|3:-0.06
chr13	103058278	502569	G	C	.	.	AF_EXAC=1e-05;ALLELEID=493992;CLNDN=not_provided;CLNDISDB=MedGen:CN517202;CLNHGVS=NC_000013.11:g.103058278G>C;CLNREVSTAT=criteria_provided,_single_submitter;CLNSIG=Uncertain_significance;CLNVC=single_nucleotide_variant;CLNVCSO=SO:0001483;GENEINFO=SLC10A2:6555;MC=SO:0001583|missense_variant;ORIGIN=1;RS=746979008;Pangolin=ENSG00000125255.7|-14:0.04|30:-0.0
chr13	103058300	500831	C	T	.	.	AF_ESP=0.00023;AF_EXAC=0.00016;AF_TGP=0.0002;ALLELEID=492255;CLNDN=not_provided;CLNDISDB=MedGen:CN517202;CLNHGVS=NC_000013.11:g.103058300C>T;CLNREVSTAT=criteria_provided,_single_submitter;CLNSIG=Uncertain_significance;CLNVC=single_nucleotide_variant;CLNVCSO=SO:0001483;GENEINFO=SLC10A2:6555;MC=SO:0001583|missense_variant;ORIGIN=1;RS=149100459;Pangolin=ENSG00000125255.7|8:0.0|-36:-0.06
chr13	103058335	501088	G	A	.	.	AF_ESP=0.00054;AF_EXAC=0.00095;AF_TGP=0.0002;ALLELEID=492512;CLNDN=not_provided;CLNDISDB=MedGen:CN517202;CLNHGVS=NC_000013.11:g.103058335G>A;CLNREVSTAT=criteria_provided,_single_submitter;CLNSIG=Uncertain_significance;CLNVC=single_nucleotide_variant;CLNVCSO=SO:0001483;GENEINFO=SLC10A2:6555;MC=SO:0001583|missense_variant;ORIGIN=1;RS=117447044;Pangolin=ENSG00000125255.7|47:0.01|-27:-0.0
chr13	103058345	593282	C	T	.	.	AF_EXAC=0.00049;AF_TGP=0.0002;ALLELEID=584346;CLNDN=not_provided;CLNDISDB=MedGen:CN517202;CLNHGVS=NC_000013.11:g.103058345C>T;CLNREVSTAT=criteria_provided,_single_submitter;CLNSIG=Uncertain_significance;CLNVC=single_nucleotide_variant;CLNVCSO=SO:0001483;GENEINFO=SLC10A2:6555;MC=SO:0001583|missense_variant;ORIGIN=1;RS=200749358;Pangolin=ENSG00000125255.7|-2:0.01|37:-0.19
chr13	103058362	1030808	G	C	.	.	ALLELEID=1017715;CLNDN=Bile_acid_malabsorption,_primary;CLNDISDB=MONDO:MONDO:0013214,MedGen:C2750087,OMIM:613291;CLNHGVS=NC_000013.11:g.103058362G>C;CLNREVSTAT=criteria_provided,_single_submitter;CLNSIG=Uncertain_significance;CLNVC=single_nucleotide_variant;CLNVCSO=SO:0001483;GENEINFO=SLC10A2:6555;MC=SO:0001583|missense_variant;ORIGIN=0;Pangolin=ENSG00000125255.7|20:0.01|20:-0.01
chr13	103058371	598413	G	A	.	.	AF_EXAC=5e-05;ALLELEID=589474;CLNDN=not_provided;CLNDISDB=MedGen:CN517202;CLNHGVS=NC_000013.11:g.103058371G>A;CLNREVSTAT=criteria_provided,_single_submitter;CLNSIG=Uncertain_significance;CLNVC=single_nucleotide_variant;CLNVCSO=SO:0001483;GENEINFO=SLC10A2:6555;MC=SO:0001583|missense_variant;ORIGIN=1;RS=201341384;Pangolin=ENSG00000125255.7|43:0.0|11:-0.02
chr13	103058372	596033	T	A	.	.	AF_EXAC=4e-05;ALLELEID=587094;CLNDN=not_provided;CLNDISDB=MedGen:CN517202;CLNHGVS=NC_000013.11:g.103058372T>A;CLNREVSTAT=criteria_provided,_single_submitter;CLNSIG=Uncertain_significance;CLNVC=single_nucleotide_variant;CLNVCSO=SO:0001483;GENEINFO=SLC10A2:6555;MC=SO:0001583|missense_variant;ORIGIN=1;RS=765985664;Pangolin=ENSG00000125255.7|-5:0.0|10:-0.04
chr13	103058381	594346	C	T	.	.	AF_ESP=8e-05;AF_EXAC=0.00014;AF_TGP=0.0002;ALLELEID=585409;CLNDN=not_provided;CLNDISDB=MedGen:CN517202;CLNHGVS=NC_000013.11:g.103058381C>T;CLNREVSTAT=criteria_provided,_single_submitter;CLNSIG=Uncertain_significance;CLNVC=single_nucleotide_variant;CLNVCSO=SO:0001483;GENEINFO=SLC10A2:6555;MC=SO:0001583|missense_variant;ORIGIN=1;RS=150843319;Pangolin=ENSG00000125255.7|1:0.01|43:-0.01
chr13	103065878	595974	G	T	.	.	AF_EXAC=1e-05;ALLELEID=587035;CLNDN=not_provided;CLNDISDB=MedGen:CN517202;CLNHGVS=NC_000013.11:g.103065878G>T;CLNREVSTAT=criteria_provided,_single_submitter;CLNSIG=Uncertain_significance;CLNVC=single_nucleotide_variant;CLNVCSO=SO:0001483;GENEINFO=SLC10A2:6555;MC=SO:0001583|missense_variant;ORIGIN=1;RS=756093103;Pangolin=ENSG00000125255.7|-5:0.0|-5:-0.0
chr13	103065886	500331	C	T	.	.	AF_EXAC=2e-05;ALLELEID=491755;CLNDN=not_provided;CLNDISDB=MedGen:CN517202;CLNHGVS=NC_000013.11:g.103065886C>T;CLNREVSTAT=criteria_provided,_single_submitter;CLNSIG=Uncertain_significance;CLNVC=single_nucleotide_variant;CLNVCSO=SO:0001483;GENEINFO=SLC10A2:6555;MC=SO:0001583|missense_variant;ORIGIN=1;RS=200038147;Pangolin=ENSG00000125255.7|-3:0.0|-13:-0.01
chr13	103065887	594768	G	A	.	.	AF_ESP=8e-05;AF_EXAC=7e-05;ALLELEID=585830;CLNDN=not_provided;CLNDISDB=MedGen:CN517202;CLNHGVS=NC_000013.11:g.103065887G>A;CLNREVSTAT=criteria_provided,_single_submitter;CLNSIG=Uncertain_significance;CLNVC=single_nucleotide_variant;CLNVCSO=SO:0001483;GENEINFO=SLC10A2:6555;MC=SO:0001819|synonymous_variant;ORIGIN=1;RS=143992162;Pangolin=ENSG00000125255.7|-14:0.0|-14:-0.01
chr13	103065903	595946	G	A	.	.	AF_EXAC=0.00012;ALLELEID=587007;CLNDN=not_provided;CLNDISDB=MedGen:CN517202;CLNHGVS=NC_000013.11:g.103065903G>A;CLNREVSTAT=criteria_provided,_single_submitter;CLNSIG=Uncertain_significance;CLNVC=single_nucleotide_variant;CLNVCSO=SO:0001483;GENEINFO=SLC10A2:6555;MC=SO:0001583|missense_variant;ORIGIN=1;RS=201133082;Pangolin=ENSG00000125255.7|2:0.0|-30:-0.01
chr13	103065928	594516	C	T	.	.	AF_EXAC=6e-05;ALLELEID=585579;CLNDN=not_provided;CLNDISDB=MedGen:CN517202;CLNHGVS=NC_000013.11:g.103065928C>T;CLNREVSTAT=criteria_provided,_single_submitter;CLNSIG=Uncertain_significance;CLNVC=single_nucleotide_variant;CLNVCSO=SO:0001483;GENEINFO=SLC10A2:6555;MC=SO:0001583|missense_variant;ORIGIN=1;RS=201963120;Pangolin=ENSG00000125255.7|-2:0.0|33:-0.0
chr13	103065937	1030807	A	G	.	.	ALLELEID=1017716;CLNDN=Bile_acid_malabsorption,_primary;CLNDISDB=MONDO:MONDO:0013214,MedGen:C2750087,OMIM:613291;CLNHGVS=NC_000013.11:g.103065937A>G;CLNREVSTAT=criteria_provided,_single_submitter;CLNSIG=Uncertain_significance;CLNVC=single_nucleotide_variant;CLNVCSO=SO:0001483;GENEINFO=SLC10A2:6555;MC=SO:0001583|missense_variant;ORIGIN=0;Pangolin=ENSG00000125255.7|24:0.0|2:-0.0
chr13	103065951	501262	A	G	.	.	AF_ESP=0.00023;AF_EXAC=0.00018;ALLELEID=492686;CLNDN=not_provided;CLNDISDB=MedGen:CN517202;CLNHGVS=NC_000013.11:g.103065951A>G;CLNREVSTAT=criteria_provided,_single_submitter;CLNSIG=Uncertain_significance;CLNVC=single_nucleotide_variant;CLNVCSO=SO:0001483;GENEINFO=SLC10A2:6555;MC=SO:0001583|missense_variant;ORIGIN=1;RS=138949597;Pangolin=ENSG00000125255.7|10:0.0|-12:-0.0
chr13	103065981	501526	A	G	.	.	AF_EXAC=0.0004;AF_TGP=0.0008;ALLELEID=492950;CLNDN=not_provided;CLNDISDB=MedGen:CN517202;CLNHGVS=NC_000013.11:g.103065981A>G;CLNREVSTAT=criteria_provided,_single_submitter;CLNSIG=Uncertain_significance;CLNVC=single_nucleotide_variant;CLNVCSO=SO:0001483;GENEINFO=SLC10A2:6555;MC=SO:0001583|missense_variant;ORIGIN=1;RS=199894506;Pangolin=ENSG00000125255.7|21:0.0|-20:-0.0
chr13	103065989	500638	C	T	.	.	AF_EXAC=3e-05;ALLELEID=492062;CLNDN=not_provided;CLNDISDB=MedGen:CN517202;CLNHGVS=NC_000013.11:g.103065989C>T;CLNREVSTAT=criteria_provided,_single_submitter;CLNSIG=Uncertain_significance;CLNVC=single_nucleotide_variant;CLNVCSO=SO:0001483;GENEINFO=SLC10A2:6555;MC=SO:0001819|synonymous_variant;ORIGIN=1;RS=200682819;Pangolin=ENSG00000125255.7|-28:0.0|13:-0.01
chr13	103066004	500771	T	C	.	.	AF_EXAC=2e-05;ALLELEID=492195;CLNDN=not_provided;CLNDISDB=MedGen:CN517202;CLNHGVS=NC_000013.11:g.103066004T>C;CLNREVSTAT=criteria_provided,_single_submitter;CLNSIG=Uncertain_significance;CLNVC=single_nucleotide_variant;CLNVCSO=SO:0001483;GENEINFO=SLC10A2:6555;MC=SO:0001819|synonymous_variant;ORIGIN=1;RS=761652195;Pangolin=ENSG00000125255.7|20:0.0|-2:-0.03
chr13	103066020	501421	C	T	.	.	AF_ESP=0.00023;AF_EXAC=0.00016;ALLELEID=492845;CLNDN=not_provided;CLNDISDB=MedGen:CN517202;CLNHGVS=NC_000013.11:g.103066020C>T;CLNREVSTAT=criteria_provided,_single_submitter;CLNSIG=Uncertain_significance;CLNVC=single_nucleotide_variant;CLNVCSO=SO:0001483;GENEINFO=SLC10A2:6555;MC=SO:0001583|missense_variant;ORIGIN=1;RS=143297386;Pangolin=ENSG00000125255.7|-18:0.02|4:-0.0
chr13	103066033	596066	G	A	.	.	AF_EXAC=2e-05;ALLELEID=587127;CLNDN=not_provided;CLNDISDB=MedGen:CN517202;CLNHGVS=NC_000013.11:g.103066033G>A;CLNREVSTAT=criteria_provided,_single_submitter;CLNSIG=Uncertain_significance;CLNVC=single_nucleotide_variant;CLNVCSO=SO:0001483;GENEINFO=SLC10A2:6555;MC=SO:0001583|missense_variant;ORIGIN=1;RS=751732465;Pangolin=ENSG00000125255.7|-9:0.0|-31:-0.0
chr13	103066037	597434	G	T	.	.	ALLELEID=588495;CLNDN=not_provided;CLNDISDB=MedGen:CN517202;CLNHGVS=NC_000013.11:g.103066037G>T;CLNREVSTAT=criteria_provided,_single_submitter;CLNSIG=Uncertain_significance;CLNVC=single_nucleotide_variant;CLNVCSO=SO:0001483;GENEINFO=SLC10A2:6555;MC=SO:0001819|synonymous_variant;ORIGIN=1;RS=1193102070;Pangolin=ENSG00000125255.7|34:0.0|-13:-0.0
chr13	103066053	872454	C	T	.	.	ALLELEID=860025;CLNDN=Bile_acid_malabsorption,_primary|not_provided;CLNDISDB=MONDO:MONDO:0013214,MedGen:C2750087,OMIM:613291|MedGen:CN517202;CLNHGVS=NC_000013.11:g.103066053C>T;CLNREVSTAT=criteria_provided,_conflicting_interpretations;CLNSIG=Conflicting_interpretations_of_pathogenicity;CLNSIGCONF=Pathogenic(1),Uncertain_significance(1);CLNVC=single_nucleotide_variant;CLNVCSO=SO:0001483;GENEINFO=SLC10A2:6555;MC=SO:0001587|nonsense;ORIGIN=1;Pangolin=ENSG00000125255.7|-29:0.0|18:-0.0
chr13	103066056	502051	G	A	.	.	AF_ESP=0.00069;AF_EXAC=0.00152;AF_TGP=0.0004;ALLELEID=493475;CLNDN=not_provided;CLNDISDB=MedGen:CN517202;CLNHGVS=NC_000013.11:g.103066056G>A;CLNREVSTAT=criteria_provided,_conflicting_interpretations;CLNSIG=Conflicting_interpretations_of_pathogenicity;CLNSIGCONF=Likely_benign(1),Uncertain_significance(1);CLNVC=single_nucleotide_variant;CLNVCSO=SO:0001483;GENEINFO=SLC10A2:6555;MC=SO:0001583|missense_variant;ORIGIN=1;RS=112657170;Pangolin=ENSG00000125255.7|-32:0.0|15:-0.0
chr13	103066075	502762	G	A	.	.	AF_ESP=0.00038;AF_EXAC=9e-05;AF_TGP=0.0002;ALLELEID=494185;CLNDN=not_provided;CLNDISDB=MedGen:CN517202;CLNHGVS=NC_000013.11:g.103066075G>A;CLNREVSTAT=criteria_provided,_conflicting_interpretations;CLNSIG=Conflicting_interpretations_of_pathogenicity;CLNSIGCONF=Likely_benign(1),Uncertain_significance(1);CLNVC=single_nucleotide_variant;CLNVCSO=SO:0001483;GENEINFO=SLC10A2:6555;MC=SO:0001819|synonymous_variant;ORIGIN=1;RS=150970825;Pangolin=ENSG00000125255.7|-15:0.0|-4:-0.0
chr13	103066117	502571	C	T	.	.	AF_EXAC=2e-05;ALLELEID=493994;CLNDN=not_provided;CLNDISDB=MedGen:CN517202;CLNHGVS=NC_000013.11:g.103066117C>T;CLNREVSTAT=criteria_provided,_single_submitter;CLNSIG=Uncertain_significance;CLNVC=single_nucleotide_variant;CLNVCSO=SO:0001483;GENEINFO=SLC10A2:6555;MC=SO:0001583|missense_variant;ORIGIN=1;RS=780918056;Pangolin=ENSG00000125255.7|-23:0.0|-46:-0.0
chr13	103066118	501874	C	G	.	.	AF_EXAC=0.00041;AF_TGP=0.0006;ALLELEID=493298;CLNDN=Bile_acid_malabsorption,_primary|not_provided;CLNDISDB=MONDO:MONDO:0013214,MedGen:C2750087,OMIM:613291|MedGen:CN517202;CLNHGVS=NC_000013.11:g.103066118C>G;CLNREVSTAT=criteria_provided,_conflicting_interpretations;CLNSIG=Conflicting_interpretations_of_pathogenicity;CLNSIGCONF=Likely_benign(1),Uncertain_significance(2);CLNVC=single_nucleotide_variant;CLNVCSO=SO:0001483;GENEINFO=SLC10A2:6555;MC=SO:0001583|missense_variant;ORIGIN=1;RS=199553519;Pangolin=ENSG00000125255.7|39:0.0|-47:-0.0
chr13	103066122	598042	G	A	.	.	AF_EXAC=1e-05;ALLELEID=589103;CLNDN=not_provided;CLNDISDB=MedGen:CN517202;CLNHGVS=NC_000013.11:g.103066122G>A;CLNREVSTAT=criteria_provided,_single_submitter;CLNSIG=Uncertain_significance;CLNVC=single_nucleotide_variant;CLNVCSO=SO:0001483;GENEINFO=SLC10A2:6555;MC=SO:0001583|missense_variant;ORIGIN=1;RS=201512614;Pangolin=ENSG00000125255.7|-41:0.0|35:-0.0
chr13	103066142	593477	C	T	.	.	AF_ESP=0.00077;AF_TGP=0.001;ALLELEID=584541;CLNDN=not_provided;CLNDISDB=MedGen:CN517202;CLNHGVS=NC_000013.11:g.103066142C>T;CLNREVSTAT=criteria_provided,_conflicting_interpretations;CLNSIG=Conflicting_interpretations_of_pathogenicity;CLNSIGCONF=Likely_benign(1),Uncertain_significance(1);CLNVC=single_nucleotide_variant;CLNVCSO=SO:0001483;GENEINFO=SLC10A2:6555;MC=SO:0001819|synonymous_variant;ORIGIN=1;RS=141524545;Pangolin=ENSG00000125255.7|-2:0.0|5:-0.0
chr13	103066170	807040	T	C	.	.	AF_ESP=0.00046;AF_EXAC=0.00049;AF_TGP=0.0004;ALLELEID=796896;CLNDN=not_provided;CLNDISDB=MedGen:CN517202;CLNHGVS=NC_000013.11:g.103066170T>C;CLNREVSTAT=criteria_provided,_single_submitter;CLNSIG=Uncertain_significance;CLNVC=single_nucleotide_variant;CLNVCSO=SO:0001483;GENEINFO=SLC10A2:6555;MC=SO:0001583|missense_variant;ORIGIN=1;RS=147075283;Pangolin=ENSG00000125255.7|-1:0.0|15:-0.0
chr13	103066184	501144	A	G	.	.	AF_ESP=0.00154;AF_EXAC=0.00087;AF_TGP=0.0006;ALLELEID=492568;CLNDN=not_provided;CLNDISDB=MedGen:CN517202;CLNHGVS=NC_000013.11:g.103066184A>G;CLNREVSTAT=criteria_provided,_single_submitter;CLNSIG=Uncertain_significance;CLNVC=single_nucleotide_variant;CLNVCSO=SO:0001483;GENEINFO=SLC10A2:6555;MC=SO:0001819|synonymous_variant;ORIGIN=1;RS=138387807;Pangolin=ENSG00000125255.7|13:0.0|1:-0.0
chr13	103066197	596909	G	A	.	.	ALLELEID=587970;CLNDN=not_provided;CLNDISDB=MedGen:CN517202;CLNHGVS=NC_000013.11:g.103066197G>A;CLNREVSTAT=criteria_provided,_single_submitter;CLNSIG=Uncertain_significance;CLNVC=single_nucleotide_variant;CLNVCSO=SO:0001483;GENEINFO=SLC10A2:6555;MC=SO:0001583|missense_variant;ORIGIN=1;RS=770829839;Pangolin=ENSG00000125255.7|-40:0.0|-7:-0.0
chr13	103066205	502058	A	G	.	.	AF_EXAC=6e-05;ALLELEID=493482;CLNDN=not_provided;CLNDISDB=MedGen:CN517202;CLNHGVS=NC_000013.11:g.103066205A>G;CLNREVSTAT=criteria_provided,_single_submitter;CLNSIG=Uncertain_significance;CLNVC=single_nucleotide_variant;CLNVCSO=SO:0001483;GENEINFO=SLC10A2:6555;MC=SO:0001819|synonymous_variant;ORIGIN=1;RS=374581163;Pangolin=ENSG00000125255.7|-15:0.0|-20:-0.0
chr13	103066211	595240	A	C	.	.	ALLELEID=586302;CLNDN=not_provided;CLNDISDB=MedGen:CN517202;CLNHGVS=NC_000013.11:g.103066211A>C;CLNREVSTAT=criteria_provided,_single_submitter;CLNSIG=Uncertain_significance;CLNVC=single_nucleotide_variant;CLNVCSO=SO:0001483;GENEINFO=SLC10A2:6555;MC=SO:0001819|synonymous_variant;ORIGIN=1;RS=201994393;Pangolin=ENSG00000125255.7|-26:0.0|-7:-0.0
chr13	103066211	500380	A	G	.	.	AF_ESP=8e-05;AF_TGP=0.0002;ALLELEID=491804;CLNDN=not_provided;CLNDISDB=MedGen:CN517202;CLNHGVS=NC_000013.11:g.103066211A>G;CLNREVSTAT=criteria_provided,_single_submitter;CLNSIG=Uncertain_significance;CLNVC=single_nucleotide_variant;CLNVCSO=SO:0001483;GENEINFO=SLC10A2:6555;MC=SO:0001819|synonymous_variant;ORIGIN=1;RS=201994393;Pangolin=ENSG00000125255.7|49:0.0|3:-0.0
chr13	103066247	597312	C	G	.	.	AF_TGP=0.0002;ALLELEID=588373;CLNDN=not_provided;CLNDISDB=MedGen:CN517202;CLNHGVS=NC_000013.11:g.103066247C>G;CLNREVSTAT=criteria_provided,_single_submitter;CLNSIG=Uncertain_significance;CLNVC=single_nucleotide_variant;CLNVCSO=SO:0001483;GENEINFO=SLC10A2:6555;MC=SO:0001582|initiatior_codon_variant,SO:0001583|missense_variant;ORIGIN=1;RS=199671794;Pangolin=ENSG00000125255.7|16:0.0|13:-0.0
chr13	108207627	310950	A	T	.	.	ALLELEID=335099;CLNDN=Severe_combined_immunodeficiency_due_to_DCLRE1C_deficiency|Lig4_syndrome;CLNDISDB=MONDO:MONDO:0011225,MedGen:C1865370,OMIM:602450,Orphanet:ORPHA275|MONDO:MONDO:0011686,MedGen:C1847827,OMIM:606593,Orphanet:ORPHA99812;CLNHGVS=NC_000013.11:g.108207627A>T;CLNREVSTAT=criteria_provided,_single_submitter;CLNSIG=Uncertain_significance;CLNVC=single_nucleotide_variant;CLNVCSO=SO:0001483;CLNVI=Illumina_Clinical_Services_Laboratory,Illumina:303112;GENEINFO=LIG4:3981;MC=SO:0001624|3_prime_UTR_variant;ORIGIN=1;RS=886049943;Pangolin=ENSG00000174405.13|18:0.0|-25:-0.0
chr13	108207676	881611	A	G	.	.	ALLELEID=870669;CLNDN=Severe_combined_immunodeficiency_due_to_DCLRE1C_deficiency|Lig4_syndrome;CLNDISDB=MONDO:MONDO:0011225,MedGen:C1865370,OMIM:602450,Orphanet:ORPHA275|MONDO:MONDO:0011686,MedGen:C1847827,OMIM:606593,Orphanet:ORPHA99812;CLNHGVS=NC_000013.11:g.108207676A>G;CLNREVSTAT=criteria_provided,_single_submitter;CLNSIG=Uncertain_significance;CLNVC=single_nucleotide_variant;CLNVCSO=SO:0001483;CLNVI=Illumina_Clinical_Services_Laboratory,Illumina:935034;GENEINFO=LIG4:3981;MC=SO:0001624|3_prime_UTR_variant;ORIGIN=1;Pangolin=ENSG00000174405.13|-1:0.0|-7:-0.0
chr13	108207752	882771	T	C	.	.	ALLELEID=870670;CLNDN=Severe_combined_immunodeficiency_due_to_DCLRE1C_deficiency|Lig4_syndrome;CLNDISDB=MONDO:MONDO:0011225,MedGen:C1865370,OMIM:602450,Orphanet:ORPHA275|MONDO:MONDO:0011686,MedGen:C1847827,OMIM:606593,Orphanet:ORPHA99812;CLNHGVS=NC_000013.11:g.108207752T>C;CLNREVSTAT=criteria_provided,_single_submitter;CLNSIG=Uncertain_significance;CLNVC=single_nucleotide_variant;CLNVCSO=SO:0001483;CLNVI=Illumina_Clinical_Services_Laboratory,Illumina:1321253;GENEINFO=LIG4:3981;MC=SO:0001624|3_prime_UTR_variant;ORIGIN=1;Pangolin=ENSG00000174405.13|-8:0.0|-9:-0.0
chr13	108207795	310953	C	T	.	.	ALLELEID=333361;CLNDN=Severe_combined_immunodeficiency_due_to_DCLRE1C_deficiency|Lig4_syndrome;CLNDISDB=MONDO:MONDO:0011225,MedGen:C1865370,OMIM:602450,Orphanet:ORPHA275|MONDO:MONDO:0011686,MedGen:C1847827,OMIM:606593,Orphanet:ORPHA99812;CLNHGVS=NC_000013.11:g.108207795C>T;CLNREVSTAT=criteria_provided,_single_submitter;CLNSIG=Uncertain_significance;CLNVC=single_nucleotide_variant;CLNVCSO=SO:0001483;CLNVI=Illumina_Clinical_Services_Laboratory,Illumina:656235;GENEINFO=LIG4:3981;MC=SO:0001624|3_prime_UTR_variant;ORIGIN=1;RS=567294082;Pangolin=ENSG00000174405.13|-34:0.0|-1:-0.0
chr13	108207797	882772	G	C	.	.	ALLELEID=870671;CLNDN=Severe_combined_immunodeficiency_due_to_DCLRE1C_deficiency|Lig4_syndrome;CLNDISDB=MONDO:MONDO:0011225,MedGen:C1865370,OMIM:602450,Orphanet:ORPHA275|MONDO:MONDO:0011686,MedGen:C1847827,OMIM:606593,Orphanet:ORPHA99812;CLNHGVS=NC_000013.11:g.108207797G>C;CLNREVSTAT=criteria_provided,_single_submitter;CLNSIG=Uncertain_significance;CLNVC=single_nucleotide_variant;CLNVCSO=SO:0001483;CLNVI=Illumina_Clinical_Services_Laboratory,Illumina:235059;GENEINFO=LIG4:3981;MC=SO:0001624|3_prime_UTR_variant;ORIGIN=1;Pangolin=ENSG00000174405.13|41:0.0|-3:-0.0
chr13	108207903	310955	CCAATT	C	.	.	ALLELEID=333369;CLNDN=Severe_combined_immunodeficiency_due_to_DCLRE1C_deficiency|Lig4_syndrome;CLNDISDB=MONDO:MONDO:0011225,MedGen:C1865370,OMIM:602450,Orphanet:ORPHA275|MONDO:MONDO:0011686,MedGen:C1847827,OMIM:606593,Orphanet:ORPHA99812;CLNHGVS=NC_000013.11:g.108207904_108207908CAATT[1];CLNREVSTAT=criteria_provided,_single_submitter;CLNSIG=Uncertain_significance;CLNVC=Microsatellite;CLNVCSO=SO:0000289;CLNVI=Illumina_Clinical_Services_Laboratory,Illumina:752576;GENEINFO=LIG4:3981;MC=SO:0001624|3_prime_UTR_variant;ORIGIN=1;RS=544474901;Pangolin=ENSG00000174405.13|6:0.0|1:-0.0
chr13	108208008	883558	A	C	.	.	ALLELEID=870673;CLNDN=Severe_combined_immunodeficiency_due_to_DCLRE1C_deficiency|Lig4_syndrome;CLNDISDB=MONDO:MONDO:0011225,MedGen:C1865370,OMIM:602450,Orphanet:ORPHA275|MONDO:MONDO:0011686,MedGen:C1847827,OMIM:606593,Orphanet:ORPHA99812;CLNHGVS=NC_000013.11:g.108208008A>C;CLNREVSTAT=criteria_provided,_single_submitter;CLNSIG=Uncertain_significance;CLNVC=single_nucleotide_variant;CLNVCSO=SO:0001483;CLNVI=Illumina_Clinical_Services_Laboratory,Illumina:872595;GENEINFO=LIG4:3981;MC=SO:0001624|3_prime_UTR_variant;ORIGIN=1;Pangolin=ENSG00000174405.13|-32:0.0|-6:-0.0
chr13	108208047	310959	T	C	.	.	AF_TGP=0.0002;ALLELEID=318861;CLNDN=Severe_combined_immunodeficiency_due_to_DCLRE1C_deficiency|Lig4_syndrome;CLNDISDB=MONDO:MONDO:0011225,MedGen:C1865370,OMIM:602450,Orphanet:ORPHA275|MONDO:MONDO:0011686,MedGen:C1847827,OMIM:606593,Orphanet:ORPHA99812;CLNHGVS=NC_000013.11:g.108208047T>C;CLNREVSTAT=criteria_provided,_single_submitter;CLNSIG=Uncertain_significance;CLNVC=single_nucleotide_variant;CLNVCSO=SO:0001483;CLNVI=Illumina_Clinical_Services_Laboratory,Illumina:272811;GENEINFO=LIG4:3981;MC=SO:0001624|3_prime_UTR_variant;ORIGIN=1;RS=543340651;Pangolin=ENSG00000174405.13|-22:0.0|-45:-0.0
chr13	108208181	310960	T	G	.	.	ALLELEID=318862;CLNDN=Severe_combined_immunodeficiency_due_to_DCLRE1C_deficiency|Lig4_syndrome;CLNDISDB=MONDO:MONDO:0011225,MedGen:C1865370,OMIM:602450,Orphanet:ORPHA275|MONDO:MONDO:0011686,MedGen:C1847827,OMIM:606593,Orphanet:ORPHA99812;CLNHGVS=NC_000013.11:g.108208181T>G;CLNREVSTAT=criteria_provided,_single_submitter;CLNSIG=Uncertain_significance;CLNVC=single_nucleotide_variant;CLNVCSO=SO:0001483;CLNVI=Illumina_Clinical_Services_Laboratory,Illumina:829105;GENEINFO=LIG4:3981;MC=SO:0001624|3_prime_UTR_variant;ORIGIN=1;RS=886049944;Pangolin=ENSG00000174405.13|-3:0.0|-14:-0.0
chr13	108208227	310961	T	C	.	.	ALLELEID=318866;CLNDN=Severe_combined_immunodeficiency_due_to_DCLRE1C_deficiency|Lig4_syndrome;CLNDISDB=MONDO:MONDO:0011225,MedGen:C1865370,OMIM:602450,Orphanet:ORPHA275|MONDO:MONDO:0011686,MedGen:C1847827,OMIM:606593,Orphanet:ORPHA99812;CLNHGVS=NC_000013.11:g.108208227T>C;CLNREVSTAT=criteria_provided,_single_submitter;CLNSIG=Uncertain_significance;CLNVC=single_nucleotide_variant;CLNVCSO=SO:0001483;CLNVI=Illumina_Clinical_Services_Laboratory,Illumina:702504;GENEINFO=LIG4:3981;MC=SO:0001624|3_prime_UTR_variant;ORIGIN=1;RS=886049945;Pangolin=ENSG00000174405.13|-49:0.0|47:-0.0
chr13	108208242	881190	T	C	.	.	ALLELEID=870674;CLNDN=Severe_combined_immunodeficiency_due_to_DCLRE1C_deficiency|Lig4_syndrome;CLNDISDB=MONDO:MONDO:0011225,MedGen:C1865370,OMIM:602450,Orphanet:ORPHA275|MONDO:MONDO:0011686,MedGen:C1847827,OMIM:606593,Orphanet:ORPHA99812;CLNHGVS=NC_000013.11:g.108208242T>C;CLNREVSTAT=criteria_provided,_single_submitter;CLNSIG=Uncertain_significance;CLNVC=single_nucleotide_variant;CLNVCSO=SO:0001483;CLNVI=Illumina_Clinical_Services_Laboratory,Illumina:786955;GENEINFO=LIG4:3981;MC=SO:0001624|3_prime_UTR_variant;ORIGIN=1;Pangolin=ENSG00000174405.13|31:0.0|32:-0.0
chr13	108208248	310962	T	C	.	.	ALLELEID=327243;CLNDN=Severe_combined_immunodeficiency_due_to_DCLRE1C_deficiency|Lig4_syndrome;CLNDISDB=MONDO:MONDO:0011225,MedGen:C1865370,OMIM:602450,Orphanet:ORPHA275|MONDO:MONDO:0011686,MedGen:C1847827,OMIM:606593,Orphanet:ORPHA99812;CLNHGVS=NC_000013.11:g.108208248T>C;CLNREVSTAT=criteria_provided,_single_submitter;CLNSIG=Uncertain_significance;CLNVC=single_nucleotide_variant;CLNVCSO=SO:0001483;CLNVI=Illumina_Clinical_Services_Laboratory,Illumina:718005;GENEINFO=LIG4:3981;MC=SO:0001624|3_prime_UTR_variant;ORIGIN=1;RS=748776641;Pangolin=ENSG00000174405.13|1:0.0|26:-0.0
chr13	108208291	310963	T	C	.	.	ALLELEID=318867;CLNDN=Severe_combined_immunodeficiency_due_to_DCLRE1C_deficiency|Lig4_syndrome;CLNDISDB=MONDO:MONDO:0011225,MedGen:C1865370,OMIM:602450,Orphanet:ORPHA275|MONDO:MONDO:0011686,MedGen:C1847827,OMIM:606593,Orphanet:ORPHA99812;CLNHGVS=NC_000013.11:g.108208291T>C;CLNREVSTAT=criteria_provided,_single_submitter;CLNSIG=Uncertain_significance;CLNVC=single_nucleotide_variant;CLNVCSO=SO:0001483;CLNVI=Illumina_Clinical_Services_Laboratory,Illumina:654816;GENEINFO=LIG4:3981;MC=SO:0001624|3_prime_UTR_variant;ORIGIN=1;RS=886049946;Pangolin=ENSG00000174405.13|-17:0.0|8:-0.0
chr13	108208367	310965	C	G	.	.	ALLELEID=318871;CLNDN=Severe_combined_immunodeficiency_due_to_DCLRE1C_deficiency|Lig4_syndrome;CLNDISDB=MONDO:MONDO:0011225,MedGen:C1865370,OMIM:602450,Orphanet:ORPHA275|MONDO:MONDO:0011686,MedGen:C1847827,OMIM:606593,Orphanet:ORPHA99812;CLNHGVS=NC_000013.11:g.108208367C>G;CLNREVSTAT=criteria_provided,_single_submitter;CLNSIG=Uncertain_significance;CLNVC=single_nucleotide_variant;CLNVCSO=SO:0001483;CLNVI=Illumina_Clinical_Services_Laboratory,Illumina:602121;GENEINFO=LIG4:3981;MC=SO:0001624|3_prime_UTR_variant;ORIGIN=1;RS=538355612;Pangolin=ENSG00000174405.13|9:0.0|8:-0.0
chr13	108208477	310969	C	G	.	.	ALLELEID=318873;CLNDN=Severe_combined_immunodeficiency_due_to_DCLRE1C_deficiency|Lig4_syndrome;CLNDISDB=MONDO:MONDO:0011225,MedGen:C1865370,OMIM:602450,Orphanet:ORPHA275|MONDO:MONDO:0011686,MedGen:C1847827,OMIM:606593,Orphanet:ORPHA99812;CLNHGVS=NC_000013.11:g.108208477C>G;CLNREVSTAT=criteria_provided,_single_submitter;CLNSIG=Uncertain_significance;CLNVC=single_nucleotide_variant;CLNVCSO=SO:0001483;CLNVI=Illumina_Clinical_Services_Laboratory,Illumina:61463;GENEINFO=LIG4:3981;MC=SO:0001624|3_prime_UTR_variant;ORIGIN=1;RS=886049947;Pangolin=ENSG00000174405.13|-34:0.0|3:-0.02
chr13	108208506	310972	AG	A	.	.	ALLELEID=333387;CLNDN=Severe_combined_immunodeficiency_due_to_DCLRE1C_deficiency|Lig4_syndrome;CLNDISDB=MONDO:MONDO:0011225,MedGen:C1865370,OMIM:602450,Orphanet:ORPHA275|MONDO:MONDO:0011686,MedGen:C1847827,OMIM:606593,Orphanet:ORPHA99812;CLNHGVS=NC_000013.11:g.108208508del;CLNREVSTAT=criteria_provided,_single_submitter;CLNSIG=Uncertain_significance;CLNVC=Deletion;CLNVCSO=SO:0000159;CLNVI=Illumina_Clinical_Services_Laboratory,Illumina:653094;GENEINFO=LIG4:3981;MC=SO:0001624|3_prime_UTR_variant;ORIGIN=1;RS=886049948;Pangolin=ENSG00000174405.13|-29:0.0|-26:-0.01
chr13	108208507	883601	G	C	.	.	ALLELEID=870675;CLNDN=Severe_combined_immunodeficiency_due_to_DCLRE1C_deficiency|Lig4_syndrome;CLNDISDB=MONDO:MONDO:0011225,MedGen:C1865370,OMIM:602450,Orphanet:ORPHA275|MONDO:MONDO:0011686,MedGen:C1847827,OMIM:606593,Orphanet:ORPHA99812;CLNHGVS=NC_000013.11:g.108208507G>C;CLNREVSTAT=criteria_provided,_single_submitter;CLNSIG=Uncertain_significance;CLNVC=single_nucleotide_variant;CLNVCSO=SO:0001483;CLNVI=Illumina_Clinical_Services_Laboratory,Illumina:1416045;GENEINFO=LIG4:3981;MC=SO:0001624|3_prime_UTR_variant;ORIGIN=1;Pangolin=ENSG00000174405.13|-27:0.02|1:-0.0
chr13	108208579	1020928	G	C	.	.	ALLELEID=1010732;CLNDN=Lig4_syndrome;CLNDISDB=MONDO:MONDO:0011686,MedGen:C1847827,OMIM:606593,Orphanet:ORPHA99812;CLNHGVS=NC_000013.11:g.108208579G>C;CLNREVSTAT=criteria_provided,_single_submitter;CLNSIG=Uncertain_significance;CLNVC=single_nucleotide_variant;CLNVCSO=SO:0001483;GENEINFO=LIG4:3981;MC=SO:0001587|nonsense;ORIGIN=1;Pangolin=ENSG00000174405.13|-32:0.0|11:-0.0
chr13	108208594	860567	C	A	.	.	ALLELEID=840515;CLNDN=Lig4_syndrome;CLNDISDB=MONDO:MONDO:0011686,MedGen:C1847827,OMIM:606593,Orphanet:ORPHA99812;CLNHGVS=NC_000013.11:g.108208594C>A;CLNREVSTAT=criteria_provided,_single_submitter;CLNSIG=Uncertain_significance;CLNVC=single_nucleotide_variant;CLNVCSO=SO:0001483;GENEINFO=LIG4:3981;MC=SO:0001583|missense_variant;ORIGIN=1;Pangolin=ENSG00000174405.13|-4:0.0|1:-0.0
chr13	108208607	1022060	T	A	.	.	ALLELEID=1010733;CLNDN=Lig4_syndrome;CLNDISDB=MONDO:MONDO:0011686,MedGen:C1847827,OMIM:606593,Orphanet:ORPHA99812;CLNHGVS=NC_000013.11:g.108208607T>A;CLNREVSTAT=criteria_provided,_single_submitter;CLNSIG=Uncertain_significance;CLNVC=single_nucleotide_variant;CLNVCSO=SO:0001483;GENEINFO=LIG4:3981;MC=SO:0001583|missense_variant;ORIGIN=1;Pangolin=ENSG00000174405.13|32:0.0|-2:-0.0
chr13	108208607	640061	T	G	.	.	ALLELEID=641538;CLNDN=Lig4_syndrome;CLNDISDB=MONDO:MONDO:0011686,MedGen:C1847827,OMIM:606593,Orphanet:ORPHA99812;CLNHGVS=NC_000013.11:g.108208607T>G;CLNREVSTAT=criteria_provided,_single_submitter;CLNSIG=Uncertain_significance;CLNVC=single_nucleotide_variant;CLNVCSO=SO:0001483;GENEINFO=LIG4:3981;MC=SO:0001583|missense_variant;ORIGIN=1;RS=148711190;Pangolin=ENSG00000174405.13|-17:0.0|-3:-0.0
chr13	108208610	966313	T	C	.	.	ALLELEID=957015;CLNDN=Lig4_syndrome;CLNDISDB=MONDO:MONDO:0011686,MedGen:C1847827,OMIM:606593,Orphanet:ORPHA99812;CLNHGVS=NC_000013.11:g.108208610T>C;CLNREVSTAT=criteria_provided,_single_submitter;CLNSIG=Uncertain_significance;CLNVC=single_nucleotide_variant;CLNVCSO=SO:0001483;GENEINFO=LIG4:3981;MC=SO:0001583|missense_variant;ORIGIN=1;Pangolin=ENSG00000174405.13|-20:0.0|-6:-0.0
chr13	108208612	642740	A	T	.	.	AF_ESP=0.00015;AF_EXAC=3e-05;ALLELEID=641539;CLNDN=Lig4_syndrome;CLNDISDB=MONDO:MONDO:0011686,MedGen:C1847827,OMIM:606593,Orphanet:ORPHA99812;CLNHGVS=NC_000013.11:g.108208612A>T;CLNREVSTAT=criteria_provided,_single_submitter;CLNSIG=Uncertain_significance;CLNVC=single_nucleotide_variant;CLNVCSO=SO:0001483;GENEINFO=LIG4:3981;MC=SO:0001583|missense_variant;ORIGIN=1;RS=142374894;Pangolin=ENSG00000174405.13|3:0.0|-22:-0.0
chr13	108208627	640393	GTTC	G	.	.	ALLELEID=641540;CLNDN=Lig4_syndrome;CLNDISDB=MONDO:MONDO:0011686,MedGen:C1847827,OMIM:606593,Orphanet:ORPHA99812;CLNHGVS=NC_000013.11:g.108208629_108208631TCT[1];CLNREVSTAT=criteria_provided,_single_submitter;CLNSIG=Uncertain_significance;CLNVC=Microsatellite;CLNVCSO=SO:0000289;GENEINFO=LIG4:3981;MC=SO:0001822|inframe_deletion;ORIGIN=1;RS=753650304;Pangolin=ENSG00000174405.13|4:0.0|-37:-0.0
chr13	108208673	863425	CA	C	.	.	ALLELEID=840516;CLNDN=Lig4_syndrome;CLNDISDB=MONDO:MONDO:0011686,MedGen:C1847827,OMIM:606593,Orphanet:ORPHA99812;CLNHGVS=NC_000013.11:g.108208675del;CLNREVSTAT=criteria_provided,_single_submitter;CLNSIG=Uncertain_significance;CLNVC=Deletion;CLNVCSO=SO:0000159;CLNVI=Invitae:8714838;GENEINFO=LIG4:3981;MC=SO:0001589|frameshift_variant;ORIGIN=1;Pangolin=ENSG00000174405.13|43:0.0|10:-0.0
chr13	108208673	452857	CAATT	C	.	.	ALLELEID=445109;CLNDN=Lig4_syndrome|not_provided;CLNDISDB=MONDO:MONDO:0011686,MedGen:C1847827,OMIM:606593,Orphanet:ORPHA99812|MedGen:CN517202;CLNHGVS=NC_000013.11:g.108208675_108208678del;CLNREVSTAT=criteria_provided,_multiple_submitters,_no_conflicts;CLNSIG=Uncertain_significance;CLNVC=Deletion;CLNVCSO=SO:0000159;GENEINFO=LIG4:3981;MC=SO:0001589|frameshift_variant;ORIGIN=1;RS=765317127;Pangolin=ENSG00000174405.13|43:0.0|10:-0.0
chr13	108208683	941378	A	T	.	.	ALLELEID=936330;CLNDN=Lig4_syndrome;CLNDISDB=MONDO:MONDO:0011686,MedGen:C1847827,OMIM:606593,Orphanet:ORPHA99812;CLNHGVS=NC_000013.11:g.108208683A>T;CLNREVSTAT=criteria_provided,_single_submitter;CLNSIG=Uncertain_significance;CLNVC=single_nucleotide_variant;CLNVCSO=SO:0001483;GENEINFO=LIG4:3981;MC=SO:0001583|missense_variant;ORIGIN=1;Pangolin=ENSG00000174405.13|0:0.0|33:-0.0
chr13	108208720	310974	G	A	.	.	AF_EXAC=7e-05;AF_TGP=0.0008;ALLELEID=327249;CLNDN=Severe_combined_immunodeficiency_due_to_DCLRE1C_deficiency|Lig4_syndrome;CLNDISDB=MONDO:MONDO:0011225,MedGen:C1865370,OMIM:602450,Orphanet:ORPHA275|MONDO:MONDO:0011686,MedGen:C1847827,OMIM:606593,Orphanet:ORPHA99812;CLNHGVS=NC_000013.11:g.108208720G>A;CLNREVSTAT=criteria_provided,_multiple_submitters,_no_conflicts;CLNSIG=Uncertain_significance;CLNVC=single_nucleotide_variant;CLNVCSO=SO:0001483;CLNVI=Illumina_Clinical_Services_Laboratory,Illumina:501857;GENEINFO=LIG4:3981;MC=SO:0001583|missense_variant;ORIGIN=1;RS=188422094;Pangolin=ENSG00000174405.13|39:0.06|-37:-0.0
chr13	108208726	435751	T	C	.	.	ALLELEID=429474;CLNDN=not_specified;CLNDISDB=MedGen:CN169374;CLNHGVS=NC_000013.11:g.108208726T>C;CLNREVSTAT=criteria_provided,_single_submitter;CLNSIG=Uncertain_significance;CLNVC=single_nucleotide_variant;CLNVCSO=SO:0001483;GENEINFO=LIG4:3981;MC=SO:0001583|missense_variant;ORIGIN=1;RS=1555303889;Pangolin=ENSG00000174405.13|33:0.01|33:-0.0
chr13	108208744	310975	G	T	.	.	AF_ESP=0.00138;AF_EXAC=0.00124;AF_TGP=0.0002;ALLELEID=333388;CLNDN=Multiple_myeloma|Severe_combined_immunodeficiency_due_to_DCLRE1C_deficiency|Lig4_syndrome|not_provided;CLNDISDB=Human_Phenotype_Ontology:HP:0006775,MONDO:MONDO:0009693,MeSH:D009101,MedGen:C0026764,OMIM:254500,Orphanet:ORPHA29073,SNOMED_CT:109989006,SNOMED_CT:55921005|MONDO:MONDO:0011225,MedGen:C1865370,OMIM:602450,Orphanet:ORPHA275|MONDO:MONDO:0011686,MedGen:C1847827,OMIM:606593,Orphanet:ORPHA99812|MedGen:CN517202;CLNHGVS=NC_000013.11:g.108208744G>T;CLNREVSTAT=criteria_provided,_conflicting_interpretations;CLNSIG=Conflicting_interpretations_of_pathogenicity;CLNSIGCONF=Likely_benign(1),Uncertain_significance(5);CLNVC=single_nucleotide_variant;CLNVCSO=SO:0001483;CLNVI=Illumina_Clinical_Services_Laboratory,Illumina:438772;GENEINFO=LIG4:3981;MC=SO:0001583|missense_variant;ORIGIN=1;RS=72660870;Pangolin=ENSG00000174405.13|15:0.01|0:-0.0
chr13	108208770	310977	A	G	.	.	AF_EXAC=0.00021;ALLELEID=327251;CLNDN=Severe_combined_immunodeficiency_due_to_DCLRE1C_deficiency|Lig4_syndrome;CLNDISDB=MONDO:MONDO:0011225,MedGen:C1865370,OMIM:602450,Orphanet:ORPHA275|MONDO:MONDO:0011686,MedGen:C1847827,OMIM:606593,Orphanet:ORPHA99812;CLNHGVS=NC_000013.11:g.108208770A>G;CLNREVSTAT=criteria_provided,_single_submitter;CLNSIG=Uncertain_significance;CLNVC=single_nucleotide_variant;CLNVCSO=SO:0001483;CLNVI=Illumina_Clinical_Services_Laboratory,Illumina:552387;GENEINFO=LIG4:3981;MC=SO:0001819|synonymous_variant;ORIGIN=1;RS=769297575;Pangolin=ENSG00000174405.13|-11:0.18|34:-0.0
chr13	108208783	581852	A	C	.	.	AF_ESP=0.00015;ALLELEID=568249;CLNDN=Lig4_syndrome;CLNDISDB=MONDO:MONDO:0011686,MedGen:C1847827,OMIM:606593,Orphanet:ORPHA99812;CLNHGVS=NC_000013.11:g.108208783A>C;CLNREVSTAT=criteria_provided,_single_submitter;CLNSIG=Uncertain_significance;CLNVC=single_nucleotide_variant;CLNVCSO=SO:0001483;GENEINFO=LIG4:3981;MC=SO:0001583|missense_variant;ORIGIN=1;RS=146597721;Pangolin=ENSG00000174405.13|-24:0.25|2:-0.0
chr13	108208783	942881	A	G	.	.	ALLELEID=936331;CLNDN=Lig4_syndrome;CLNDISDB=MONDO:MONDO:0011686,MedGen:C1847827,OMIM:606593,Orphanet:ORPHA99812;CLNHGVS=NC_000013.11:g.108208783A>G;CLNREVSTAT=criteria_provided,_single_submitter;CLNSIG=Uncertain_significance;CLNVC=single_nucleotide_variant;CLNVCSO=SO:0001483;GENEINFO=LIG4:3981;MC=SO:0001583|missense_variant;ORIGIN=1;Pangolin=ENSG00000174405.13|-24:0.09|2:-0.0
chr13	108208789	968998	T	C	.	.	ALLELEID=957016;CLNDN=Lig4_syndrome;CLNDISDB=MONDO:MONDO:0011686,MedGen:C1847827,OMIM:606593,Orphanet:ORPHA99812;CLNHGVS=NC_000013.11:g.108208789T>C;CLNREVSTAT=criteria_provided,_single_submitter;CLNSIG=Uncertain_significance;CLNVC=single_nucleotide_variant;CLNVCSO=SO:0001483;GENEINFO=LIG4:3981;MC=SO:0001583|missense_variant;ORIGIN=1;Pangolin=ENSG00000174405.13|49:0.0|-30:-0.01
chr13	108208801	835493	T	C	.	.	ALLELEID=840517;CLNDN=Lig4_syndrome;CLNDISDB=MONDO:MONDO:0011686,MedGen:C1847827,OMIM:606593,Orphanet:ORPHA99812;CLNHGVS=NC_000013.11:g.108208801T>C;CLNREVSTAT=criteria_provided,_single_submitter;CLNSIG=Uncertain_significance;CLNVC=single_nucleotide_variant;CLNVCSO=SO:0001483;GENEINFO=LIG4:3981;MC=SO:0001583|missense_variant;ORIGIN=1;Pangolin=ENSG00000174405.13|-42:0.0|-42:-0.01
chr13	108208802	1047035	A	G	.	.	ALLELEID=1031229;CLNDN=Lig4_syndrome;CLNDISDB=MONDO:MONDO:0011686,MedGen:C1847827,OMIM:606593,Orphanet:ORPHA99812;CLNHGVS=NC_000013.11:g.108208802A>G;CLNREVSTAT=criteria_provided,_single_submitter;CLNSIG=Uncertain_significance;CLNVC=single_nucleotide_variant;CLNVCSO=SO:0001483;GENEINFO=LIG4:3981;MC=SO:0001583|missense_variant;ORIGIN=1;Pangolin=ENSG00000174405.13|-43:0.03|36:-0.01
chr13	108208804	435752	G	A	.	.	AF_ESP=0.00023;AF_EXAC=0.0001;ALLELEID=429475;CLNDN=Lig4_syndrome|not_specified;CLNDISDB=MONDO:MONDO:0011686,MedGen:C1847827,OMIM:606593,Orphanet:ORPHA99812|MedGen:CN169374;CLNHGVS=NC_000013.11:g.108208804G>A;CLNREVSTAT=criteria_provided,_multiple_submitters,_no_conflicts;CLNSIG=Uncertain_significance;CLNVC=single_nucleotide_variant;CLNVCSO=SO:0001483;GENEINFO=LIG4:3981;MC=SO:0001583|missense_variant;ORIGIN=1;RS=141441003;Pangolin=ENSG00000174405.13|34:0.01|-45:-0.06
chr13	108208826	1060361	G	A	.	.	ALLELEID=1048218;CLNDN=Lig4_syndrome;CLNDISDB=MONDO:MONDO:0011686,MedGen:C1847827,OMIM:606593,Orphanet:ORPHA99812;CLNHGVS=NC_000013.11:g.108208826G>A;CLNREVSTAT=criteria_provided,_single_submitter;CLNSIG=Uncertain_significance;CLNVC=single_nucleotide_variant;CLNVCSO=SO:0001483;GENEINFO=LIG4:3981;MC=SO:0001583|missense_variant;ORIGIN=1;Pangolin=ENSG00000174405.13|12:0.0|-22:-0.0
chr13	108208834	881240	A	C	.	.	ALLELEID=870676;CLNDN=Severe_combined_immunodeficiency_due_to_DCLRE1C_deficiency|Lig4_syndrome;CLNDISDB=MONDO:MONDO:0011225,MedGen:C1865370,OMIM:602450,Orphanet:ORPHA275|MONDO:MONDO:0011686,MedGen:C1847827,OMIM:606593,Orphanet:ORPHA99812;CLNHGVS=NC_000013.11:g.108208834A>C;CLNREVSTAT=criteria_provided,_single_submitter;CLNSIG=Uncertain_significance;CLNVC=single_nucleotide_variant;CLNVCSO=SO:0001483;CLNVI=Illumina_Clinical_Services_Laboratory,Illumina:868051;GENEINFO=LIG4:3981;MC=SO:0001583|missense_variant;ORIGIN=1;Pangolin=ENSG00000174405.13|4:0.02|-49:-0.0
chr13	108208844	647972	G	C	.	.	AF_ESP=8e-05;AF_EXAC=8e-05;ALLELEID=641541;CLNDN=Severe_combined_immunodeficiency_due_to_DCLRE1C_deficiency|Lig4_syndrome;CLNDISDB=MONDO:MONDO:0011225,MedGen:C1865370,OMIM:602450,Orphanet:ORPHA275|MONDO:MONDO:0011686,MedGen:C1847827,OMIM:606593,Orphanet:ORPHA99812;CLNHGVS=NC_000013.11:g.108208844G>C;CLNREVSTAT=criteria_provided,_multiple_submitters,_no_conflicts;CLNSIG=Uncertain_significance;CLNVC=single_nucleotide_variant;CLNVCSO=SO:0001483;CLNVI=Illumina_Clinical_Services_Laboratory,Illumina:824439;GENEINFO=LIG4:3981;MC=SO:0001583|missense_variant;ORIGIN=1;RS=137899041;Pangolin=ENSG00000174405.13|-6:0.0|20:-0.0
chr13	108208847	1029589	A	G	.	.	ALLELEID=1017717;CLNDN=Multiple_myeloma;CLNDISDB=Human_Phenotype_Ontology:HP:0006775,MONDO:MONDO:0009693,MeSH:D009101,MedGen:C0026764,OMIM:254500,Orphanet:ORPHA29073,SNOMED_CT:109989006,SNOMED_CT:55921005;CLNHGVS=NC_000013.11:g.108208847A>G;CLNREVSTAT=criteria_provided,_single_submitter;CLNSIG=Uncertain_significance;CLNVC=single_nucleotide_variant;CLNVCSO=SO:0001483;GENEINFO=LIG4:3981;MC=SO:0001583|missense_variant;ORIGIN=0;Pangolin=ENSG00000174405.13|17:0.0|-9:-0.0
chr13	108208864	641337	C	T	.	.	AF_EXAC=2e-05;ALLELEID=641542;CLNDN=Lig4_syndrome;CLNDISDB=MONDO:MONDO:0011686,MedGen:C1847827,OMIM:606593,Orphanet:ORPHA99812;CLNHGVS=NC_000013.11:g.108208864C>T;CLNREVSTAT=criteria_provided,_single_submitter;CLNSIG=Uncertain_significance;CLNVC=single_nucleotide_variant;CLNVCSO=SO:0001483;GENEINFO=LIG4:3981;MC=SO:0001583|missense_variant;ORIGIN=1;RS=772551854;Pangolin=ENSG00000174405.13|-2:0.0|-26:-0.0
chr13	108208865	565703	G	A	.	.	AF_EXAC=0.00014;AF_TGP=0.0004;ALLELEID=568252;CLNDN=Lig4_syndrome;CLNDISDB=MONDO:MONDO:0011686,MedGen:C1847827,OMIM:606593,Orphanet:ORPHA99812;CLNHGVS=NC_000013.11:g.108208865G>A;CLNREVSTAT=criteria_provided,_single_submitter;CLNSIG=Uncertain_significance;CLNVC=single_nucleotide_variant;CLNVCSO=SO:0001483;GENEINFO=LIG4:3981;MC=SO:0001583|missense_variant;ORIGIN=1;RS=545309994;Pangolin=ENSG00000174405.13|-29:0.0|-27:-0.01
chr13	108208868	955416	A	C	.	.	ALLELEID=948251;CLNDN=Lig4_syndrome;CLNDISDB=MONDO:MONDO:0011686,MedGen:C1847827,OMIM:606593,Orphanet:ORPHA99812;CLNHGVS=NC_000013.11:g.108208868A>C;CLNREVSTAT=criteria_provided,_single_submitter;CLNSIG=Uncertain_significance;CLNVC=single_nucleotide_variant;CLNVCSO=SO:0001483;GENEINFO=LIG4:3981;MC=SO:0001583|missense_variant;ORIGIN=1;Pangolin=ENSG00000174405.13|-30:0.02|-4:-0.0
chr13	108208881	1020554	A	C	.	.	ALLELEID=1010734;CLNDN=Lig4_syndrome;CLNDISDB=MONDO:MONDO:0011686,MedGen:C1847827,OMIM:606593,Orphanet:ORPHA99812;CLNHGVS=NC_000013.11:g.108208881A>C;CLNREVSTAT=criteria_provided,_single_submitter;CLNSIG=Uncertain_significance;CLNVC=single_nucleotide_variant;CLNVCSO=SO:0001483;GENEINFO=LIG4:3981;MC=SO:0001583|missense_variant;ORIGIN=1;Pangolin=ENSG00000174405.13|-43:0.0|-11:-0.0
chr13	108208882	1023480	A	C	.	.	ALLELEID=1010735;CLNDN=Lig4_syndrome;CLNDISDB=MONDO:MONDO:0011686,MedGen:C1847827,OMIM:606593,Orphanet:ORPHA99812;CLNHGVS=NC_000013.11:g.108208882A>C;CLNREVSTAT=criteria_provided,_single_submitter;CLNSIG=Uncertain_significance;CLNVC=single_nucleotide_variant;CLNVCSO=SO:0001483;GENEINFO=LIG4:3981;MC=SO:0001583|missense_variant;ORIGIN=1;Pangolin=ENSG00000174405.13|-18:0.0|-44:-0.0
chr13	108208913	626131	C	T	.	.	AF_ESP=0.00015;AF_EXAC=1e-05;ALLELEID=614386;CLNDN=Lig4_syndrome;CLNDISDB=MONDO:MONDO:0011686,MedGen:C1847827,OMIM:606593,Orphanet:ORPHA99812;CLNHGVS=NC_000013.11:g.108208913C>T;CLNREVSTAT=criteria_provided,_single_submitter;CLNSIG=Uncertain_significance;CLNVC=single_nucleotide_variant;CLNVCSO=SO:0001483;GENEINFO=LIG4:3981;MC=SO:0001583|missense_variant;ORIGIN=1;RS=200756045;Pangolin=ENSG00000174405.13|-43:0.0|47:-0.0
chr13	108208949	837865	G	C	.	.	ALLELEID=840518;CLNDN=Lig4_syndrome;CLNDISDB=MONDO:MONDO:0011686,MedGen:C1847827,OMIM:606593,Orphanet:ORPHA99812;CLNHGVS=NC_000013.11:g.108208949G>C;CLNREVSTAT=criteria_provided,_single_submitter;CLNSIG=Uncertain_significance;CLNVC=single_nucleotide_variant;CLNVCSO=SO:0001483;GENEINFO=LIG4:3981;MC=SO:0001583|missense_variant;ORIGIN=1;Pangolin=ENSG00000174405.13|1:0.0|11:-0.0
chr13	108208952	657797	G	T	.	.	ALLELEID=641543;CLNDN=Lig4_syndrome;CLNDISDB=MONDO:MONDO:0011686,MedGen:C1847827,OMIM:606593,Orphanet:ORPHA99812;CLNHGVS=NC_000013.11:g.108208952G>T;CLNREVSTAT=criteria_provided,_single_submitter;CLNSIG=Uncertain_significance;CLNVC=single_nucleotide_variant;CLNVCSO=SO:0001483;GENEINFO=LIG4:3981;MC=SO:0001583|missense_variant;ORIGIN=1;RS=1386691031;Pangolin=ENSG00000174405.13|33:0.0|8:-0.0
chr13	108208969	848154	A	G	.	.	ALLELEID=840520;CLNDN=Lig4_syndrome;CLNDISDB=MONDO:MONDO:0011686,MedGen:C1847827,OMIM:606593,Orphanet:ORPHA99812;CLNHGVS=NC_000013.11:g.108208969A>G;CLNREVSTAT=criteria_provided,_single_submitter;CLNSIG=Uncertain_significance;CLNVC=single_nucleotide_variant;CLNVCSO=SO:0001483;GENEINFO=LIG4:3981;MC=SO:0001583|missense_variant;ORIGIN=1;Pangolin=ENSG00000174405.13|-28:0.0|-9:-0.01
chr13	108208980	1047300	A	G	.	.	ALLELEID=1031230;CLNDN=Lig4_syndrome;CLNDISDB=MONDO:MONDO:0011686,MedGen:C1847827,OMIM:606593,Orphanet:ORPHA99812;CLNHGVS=NC_000013.11:g.108208980A>G;CLNREVSTAT=criteria_provided,_single_submitter;CLNSIG=Uncertain_significance;CLNVC=single_nucleotide_variant;CLNVCSO=SO:0001483;GENEINFO=LIG4:3981;MC=SO:0001819|synonymous_variant;ORIGIN=1;Pangolin=ENSG00000174405.13|-20:0.01|23:-0.0
chr13	108208995	310978	A	G	.	.	AF_EXAC=1e-05;AF_TGP=0.0002;ALLELEID=318878;CLNDN=Severe_combined_immunodeficiency_due_to_DCLRE1C_deficiency|Lig4_syndrome;CLNDISDB=MONDO:MONDO:0011225,MedGen:C1865370,OMIM:602450,Orphanet:ORPHA275|MONDO:MONDO:0011686,MedGen:C1847827,OMIM:606593,Orphanet:ORPHA99812;CLNHGVS=NC_000013.11:g.108208995A>G;CLNREVSTAT=criteria_provided,_single_submitter;CLNSIG=Uncertain_significance;CLNVC=single_nucleotide_variant;CLNVCSO=SO:0001483;CLNVI=Illumina_Clinical_Services_Laboratory,Illumina:815557;GENEINFO=LIG4:3981;MC=SO:0001819|synonymous_variant;ORIGIN=1;RS=529756815;Pangolin=ENSG00000174405.13|-10:0.0|-35:-0.0
chr13	108208996	1003823	T	C	.	.	ALLELEID=995474;CLNDN=Lig4_syndrome;CLNDISDB=MONDO:MONDO:0011686,MedGen:C1847827,OMIM:606593,Orphanet:ORPHA99812;CLNHGVS=NC_000013.11:g.108208996T>C;CLNREVSTAT=criteria_provided,_single_submitter;CLNSIG=Uncertain_significance;CLNVC=single_nucleotide_variant;CLNVCSO=SO:0001483;GENEINFO=LIG4:3981;MC=SO:0001583|missense_variant;ORIGIN=1;Pangolin=ENSG00000174405.13|-36:0.0|7:-0.0
chr13	108209002	807041	C	T	.	.	AF_ESP=8e-05;AF_EXAC=1e-05;ALLELEID=796897;CLNDN=not_provided;CLNDISDB=MedGen:CN517202;CLNHGVS=NC_000013.11:g.108209002C>T;CLNREVSTAT=criteria_provided,_single_submitter;CLNSIG=Uncertain_significance;CLNVC=single_nucleotide_variant;CLNVCSO=SO:0001483;GENEINFO=LIG4:3981;MC=SO:0001583|missense_variant;ORIGIN=1;RS=147410837;Pangolin=ENSG00000174405.13|-42:0.0|1:-0.0
chr13	108209024	533823	A	G	.	.	AF_ESP=0.00015;AF_EXAC=6e-05;ALLELEID=527483;CLNDN=Lig4_syndrome;CLNDISDB=MONDO:MONDO:0011686,MedGen:C1847827,OMIM:606593,Orphanet:ORPHA99812;CLNHGVS=NC_000013.11:g.108209024A>G;CLNREVSTAT=criteria_provided,_single_submitter;CLNSIG=Uncertain_significance;CLNVC=single_nucleotide_variant;CLNVCSO=SO:0001483;GENEINFO=LIG4:3981;MC=SO:0001583|missense_variant;ORIGIN=1;RS=138080550;Pangolin=ENSG00000174405.13|-1:0.0|-47:-0.0
chr13	108209030	863554	A	G	.	.	ALLELEID=840521;CLNDN=Lig4_syndrome;CLNDISDB=MONDO:MONDO:0011686,MedGen:C1847827,OMIM:606593,Orphanet:ORPHA99812;CLNHGVS=NC_000013.11:g.108209030A>G;CLNREVSTAT=criteria_provided,_single_submitter;CLNSIG=Uncertain_significance;CLNVC=single_nucleotide_variant;CLNVCSO=SO:0001483;GENEINFO=LIG4:3981;MC=SO:0001583|missense_variant;ORIGIN=1;Pangolin=ENSG00000174405.13|-27:0.0|-26:-0.0
chr13	108209035	934931	T	C	.	.	ALLELEID=936332;CLNDN=Lig4_syndrome;CLNDISDB=MONDO:MONDO:0011686,MedGen:C1847827,OMIM:606593,Orphanet:ORPHA99812;CLNHGVS=NC_000013.11:g.108209035T>C;CLNREVSTAT=criteria_provided,_single_submitter;CLNSIG=Uncertain_significance;CLNVC=single_nucleotide_variant;CLNVCSO=SO:0001483;GENEINFO=LIG4:3981;MC=SO:0001583|missense_variant;ORIGIN=1;Pangolin=ENSG00000174405.13|1:0.0|-32:-0.0
chr13	108209045	1041714	A	G	.	.	ALLELEID=1031231;CLNDN=Lig4_syndrome;CLNDISDB=MONDO:MONDO:0011686,MedGen:C1847827,OMIM:606593,Orphanet:ORPHA99812;CLNHGVS=NC_000013.11:g.108209045A>G;CLNREVSTAT=criteria_provided,_single_submitter;CLNSIG=Uncertain_significance;CLNVC=single_nucleotide_variant;CLNVCSO=SO:0001483;GENEINFO=LIG4:3981;MC=SO:0001583|missense_variant;ORIGIN=1;Pangolin=ENSG00000174405.13|1:0.0|14:-0.0
chr13	108209047	310979	C	T	.	.	AF_ESP=0.00046;AF_EXAC=0.00045;ALLELEID=333389;CLNDN=Severe_combined_immunodeficiency_due_to_DCLRE1C_deficiency|Lig4_syndrome;CLNDISDB=MONDO:MONDO:0011225,MedGen:C1865370,OMIM:602450,Orphanet:ORPHA275|MONDO:MONDO:0011686,MedGen:C1847827,OMIM:606593,Orphanet:ORPHA99812;CLNHGVS=NC_000013.11:g.108209047C>T;CLNREVSTAT=criteria_provided,_conflicting_interpretations;CLNSIG=Conflicting_interpretations_of_pathogenicity;CLNSIGCONF=Benign(1),Uncertain_significance(2);CLNVC=single_nucleotide_variant;CLNVCSO=SO:0001483;CLNVI=Illumina_Clinical_Services_Laboratory,Illumina:632235;GENEINFO=LIG4:3981;MC=SO:0001583|missense_variant;ORIGIN=1;RS=143767581;Pangolin=ENSG00000174405.13|-2:0.0|-44:-0.0
chr13	108209059	849866	G	A	.	.	ALLELEID=840522;CLNDN=Lig4_syndrome;CLNDISDB=MONDO:MONDO:0011686,MedGen:C1847827,OMIM:606593,Orphanet:ORPHA99812;CLNHGVS=NC_000013.11:g.108209059G>A;CLNREVSTAT=criteria_provided,_single_submitter;CLNSIG=Uncertain_significance;CLNVC=single_nucleotide_variant;CLNVCSO=SO:0001483;GENEINFO=LIG4:3981;MC=SO:0001583|missense_variant;ORIGIN=1;Pangolin=ENSG00000174405.13|-8:0.0|0:-0.0
chr13	108209072	834564	T	C	.	.	ALLELEID=840523;CLNDN=Lig4_syndrome;CLNDISDB=MONDO:MONDO:0011686,MedGen:C1847827,OMIM:606593,Orphanet:ORPHA99812;CLNHGVS=NC_000013.11:g.108209072T>C;CLNREVSTAT=criteria_provided,_single_submitter;CLNSIG=Uncertain_significance;CLNVC=single_nucleotide_variant;CLNVCSO=SO:0001483;GENEINFO=LIG4:3981;MC=SO:0001583|missense_variant;ORIGIN=1;Pangolin=ENSG00000174405.13|30:0.0|-21:-0.0
chr13	108209076	1035301	C	G	.	.	ALLELEID=1031232;CLNDN=Lig4_syndrome;CLNDISDB=MONDO:MONDO:0011686,MedGen:C1847827,OMIM:606593,Orphanet:ORPHA99812;CLNHGVS=NC_000013.11:g.108209076C>G;CLNREVSTAT=criteria_provided,_single_submitter;CLNSIG=Uncertain_significance;CLNVC=single_nucleotide_variant;CLNVCSO=SO:0001483;GENEINFO=LIG4:3981;MC=SO:0001583|missense_variant;ORIGIN=1;Pangolin=ENSG00000174405.13|-25:0.0|-1:-0.0
chr13	108209123	573954	T	C	.	.	AF_ESP=8e-05;AF_EXAC=2e-05;ALLELEID=568254;CLNDN=Lig4_syndrome;CLNDISDB=MONDO:MONDO:0011686,MedGen:C1847827,OMIM:606593,Orphanet:ORPHA99812;CLNHGVS=NC_000013.11:g.108209123T>C;CLNREVSTAT=criteria_provided,_single_submitter;CLNSIG=Uncertain_significance;CLNVC=single_nucleotide_variant;CLNVCSO=SO:0001483;GENEINFO=LIG4:3981;MC=SO:0001583|missense_variant;ORIGIN=1;RS=377032117;Pangolin=ENSG00000174405.13|38:0.0|38:-0.0
chr13	108209132	632206	TTA	T	.	.	ALLELEID=620465;CLNDN=LIG4-Related_Disorders;CLNDISDB=MedGen:CN239380;CLNHGVS=NC_000013.11:g.108209134_108209135del;CLNREVSTAT=criteria_provided,_single_submitter;CLNSIG=Uncertain_significance;CLNVC=Deletion;CLNVCSO=SO:0000159;CLNVI=Illumina_Clinical_Services_Laboratory,Illumina:669403;GENEINFO=LIG4:3981;MC=SO:0001589|frameshift_variant;ORIGIN=1;RS=1566360837;Pangolin=ENSG00000174405.13|29:0.0|47:-0.0
chr13	108209150	576246	T	A	.	.	AF_ESP=8e-05;AF_EXAC=1e-05;ALLELEID=568256;CLNDN=Lig4_syndrome;CLNDISDB=MONDO:MONDO:0011686,MedGen:C1847827,OMIM:606593,Orphanet:ORPHA99812;CLNHGVS=NC_000013.11:g.108209150T>A;CLNREVSTAT=criteria_provided,_single_submitter;CLNSIG=Uncertain_significance;CLNVC=single_nucleotide_variant;CLNVCSO=SO:0001483;GENEINFO=LIG4:3981;MC=SO:0001583|missense_variant;ORIGIN=1;RS=370991186;Pangolin=ENSG00000174405.13|11:0.0|-48:-0.0
chr13	108209234	435753	C	G	.	.	ALLELEID=429476;CLNDN=Lig4_syndrome|not_specified;CLNDISDB=MONDO:MONDO:0011686,MedGen:C1847827,OMIM:606593,Orphanet:ORPHA99812|MedGen:CN169374;CLNHGVS=NC_000013.11:g.108209234C>G;CLNREVSTAT=criteria_provided,_multiple_submitters,_no_conflicts;CLNSIG=Uncertain_significance;CLNVC=single_nucleotide_variant;CLNVCSO=SO:0001483;GENEINFO=LIG4:3981;MC=SO:0001583|missense_variant;ORIGIN=1;RS=957569908;Pangolin=ENSG00000174405.13|3:0.0|3:-0.0
chr13	108209253	211374	G	C	.	.	AF_EXAC=0.00012;AF_TGP=0.0004;ALLELEID=208008;CLNDN=Severe_combined_immunodeficiency_due_to_DCLRE1C_deficiency|Lig4_syndrome|not_specified;CLNDISDB=MONDO:MONDO:0011225,MedGen:C1865370,OMIM:602450,Orphanet:ORPHA275|MONDO:MONDO:0011686,MedGen:C1847827,OMIM:606593,Orphanet:ORPHA99812|MedGen:CN169374;CLNHGVS=NC_000013.11:g.108209253G>C;CLNREVSTAT=criteria_provided,_multiple_submitters,_no_conflicts;CLNSIG=Uncertain_significance;CLNVC=single_nucleotide_variant;CLNVCSO=SO:0001483;CLNVI=Illumina_Clinical_Services_Laboratory,Illumina:776741;GENEINFO=LIG4:3981;MC=SO:0001583|missense_variant;ORIGIN=1;RS=142144659;Pangolin=ENSG00000174405.13|0:0.0|34:-0.0
chr13	108209286	310980	A	G	.	.	AF_ESP=0.00031;AF_EXAC=0.00054;ALLELEID=333398;CLNDN=Severe_combined_immunodeficiency_due_to_DCLRE1C_deficiency|Lig4_syndrome;CLNDISDB=MONDO:MONDO:0011225,MedGen:C1865370,OMIM:602450,Orphanet:ORPHA275|MONDO:MONDO:0011686,MedGen:C1847827,OMIM:606593,Orphanet:ORPHA99812;CLNHGVS=NC_000013.11:g.108209286A>G;CLNREVSTAT=criteria_provided,_conflicting_interpretations;CLNSIG=Conflicting_interpretations_of_pathogenicity;CLNSIGCONF=Likely_benign(1),Uncertain_significance(2);CLNVC=single_nucleotide_variant;CLNVCSO=SO:0001483;CLNVI=Illumina_Clinical_Services_Laboratory,Illumina:813026;GENEINFO=LIG4:3981;MC=SO:0001819|synonymous_variant;ORIGIN=1;RS=199638675;Pangolin=ENSG00000174405.13|-48:0.0|1:-0.0
chr13	108209287	657996	T	G	.	.	ALLELEID=641544;CLNDN=Lig4_syndrome;CLNDISDB=MONDO:MONDO:0011686,MedGen:C1847827,OMIM:606593,Orphanet:ORPHA99812;CLNHGVS=NC_000013.11:g.108209287T>G;CLNREVSTAT=criteria_provided,_single_submitter;CLNSIG=Uncertain_significance;CLNVC=single_nucleotide_variant;CLNVCSO=SO:0001483;GENEINFO=LIG4:3981;MC=SO:0001583|missense_variant;ORIGIN=1;RS=1391488834;Pangolin=ENSG00000174405.13|0:0.0|-50:-0.0
chr13	108209298	882854	A	G	.	.	ALLELEID=870677;CLNDN=Severe_combined_immunodeficiency_due_to_DCLRE1C_deficiency|Lig4_syndrome;CLNDISDB=MONDO:MONDO:0011225,MedGen:C1865370,OMIM:602450,Orphanet:ORPHA275|MONDO:MONDO:0011686,MedGen:C1847827,OMIM:606593,Orphanet:ORPHA99812;CLNHGVS=NC_000013.11:g.108209298A>G;CLNREVSTAT=criteria_provided,_single_submitter;CLNSIG=Uncertain_significance;CLNVC=single_nucleotide_variant;CLNVCSO=SO:0001483;CLNVI=Illumina_Clinical_Services_Laboratory,Illumina:786218;GENEINFO=LIG4:3981;MC=SO:0001819|synonymous_variant;ORIGIN=1;Pangolin=ENSG00000174405.13|-1:0.0|-11:-0.0
chr13	108209315	533821	C	T	.	.	AF_EXAC=2e-05;ALLELEID=528006;CLNDN=Lig4_syndrome;CLNDISDB=MONDO:MONDO:0011686,MedGen:C1847827,OMIM:606593,Orphanet:ORPHA99812;CLNHGVS=NC_000013.11:g.108209315C>T;CLNREVSTAT=criteria_provided,_single_submitter;CLNSIG=Uncertain_significance;CLNVC=single_nucleotide_variant;CLNVCSO=SO:0001483;GENEINFO=LIG4:3981;MC=SO:0001583|missense_variant;ORIGIN=1;RS=754457967;Pangolin=ENSG00000174405.13|-28:0.0|1:-0.0
chr13	108209330	1012117	G	A	.	.	ALLELEID=995475;CLNDN=Lig4_syndrome;CLNDISDB=MONDO:MONDO:0011686,MedGen:C1847827,OMIM:606593,Orphanet:ORPHA99812;CLNHGVS=NC_000013.11:g.108209330G>A;CLNREVSTAT=criteria_provided,_single_submitter;CLNSIG=Uncertain_significance;CLNVC=single_nucleotide_variant;CLNVCSO=SO:0001483;GENEINFO=LIG4:3981;MC=SO:0001583|missense_variant;ORIGIN=1;Pangolin=ENSG00000174405.13|-5:0.0|0:-0.0
chr13	108209351	1041190	T	A	.	.	ALLELEID=1031233;CLNDN=Lig4_syndrome;CLNDISDB=MONDO:MONDO:0011686,MedGen:C1847827,OMIM:606593,Orphanet:ORPHA99812;CLNHGVS=NC_000013.11:g.108209351T>A;CLNREVSTAT=criteria_provided,_single_submitter;CLNSIG=Uncertain_significance;CLNVC=single_nucleotide_variant;CLNVCSO=SO:0001483;GENEINFO=LIG4:3981;MC=SO:0001583|missense_variant;ORIGIN=1;Pangolin=ENSG00000174405.13|-27:0.0|-22:-0.0
chr13	108209381	580817	C	G	.	.	ALLELEID=567161;CLNDN=Lig4_syndrome;CLNDISDB=MONDO:MONDO:0011686,MedGen:C1847827,OMIM:606593,Orphanet:ORPHA99812;CLNHGVS=NC_000013.11:g.108209381C>G;CLNREVSTAT=criteria_provided,_single_submitter;CLNSIG=Uncertain_significance;CLNVC=single_nucleotide_variant;CLNVCSO=SO:0001483;GENEINFO=LIG4:3981;MC=SO:0001583|missense_variant;ORIGIN=1;RS=1262844792;Pangolin=ENSG00000174405.13|0:0.0|6:-0.0
chr13	108209386	845322	C	T	.	.	ALLELEID=840524;CLNDN=Lig4_syndrome;CLNDISDB=MONDO:MONDO:0011686,MedGen:C1847827,OMIM:606593,Orphanet:ORPHA99812;CLNHGVS=NC_000013.11:g.108209386C>T;CLNREVSTAT=criteria_provided,_single_submitter;CLNSIG=Uncertain_significance;CLNVC=single_nucleotide_variant;CLNVCSO=SO:0001483;GENEINFO=LIG4:3981;MC=SO:0001583|missense_variant;ORIGIN=1;Pangolin=ENSG00000174405.13|-17:0.0|30:-0.0
chr13	108209387	577575	G	A	.	.	AF_EXAC=1e-05;ALLELEID=572195;CLNDN=Multiple_myeloma|Severe_combined_immunodeficiency_due_to_DCLRE1C_deficiency|Lig4_syndrome;CLNDISDB=Human_Phenotype_Ontology:HP:0006775,MONDO:MONDO:0009693,MeSH:D009101,MedGen:C0026764,OMIM:254500,Orphanet:ORPHA29073,SNOMED_CT:109989006,SNOMED_CT:55921005|MONDO:MONDO:0011225,MedGen:C1865370,OMIM:602450,Orphanet:ORPHA275|MONDO:MONDO:0011686,MedGen:C1847827,OMIM:606593,Orphanet:ORPHA99812;CLNHGVS=NC_000013.11:g.108209387G>A;CLNREVSTAT=criteria_provided,_multiple_submitters,_no_conflicts;CLNSIG=Uncertain_significance;CLNVC=single_nucleotide_variant;CLNVCSO=SO:0001483;CLNVI=Illumina_Clinical_Services_Laboratory,Illumina:1390004;GENEINFO=LIG4:3981;MC=SO:0001583|missense_variant;ORIGIN=1;RS=755708095;Pangolin=ENSG00000174405.13|2:0.0|29:-0.0
chr13	108209401	646448	G	C	.	.	ALLELEID=641545;CLNDN=Lig4_syndrome;CLNDISDB=MONDO:MONDO:0011686,MedGen:C1847827,OMIM:606593,Orphanet:ORPHA99812;CLNHGVS=NC_000013.11:g.108209401G>C;CLNREVSTAT=criteria_provided,_single_submitter;CLNSIG=Uncertain_significance;CLNVC=single_nucleotide_variant;CLNVCSO=SO:0001483;GENEINFO=LIG4:3981;MC=SO:0001583|missense_variant;ORIGIN=1;RS=1412566515;Pangolin=ENSG00000174405.13|15:0.0|46:-0.02
chr13	108209414	972614	C	T	.	.	ALLELEID=957017;CLNDN=Lig4_syndrome;CLNDISDB=MONDO:MONDO:0011686,MedGen:C1847827,OMIM:606593,Orphanet:ORPHA99812;CLNHGVS=NC_000013.11:g.108209414C>T;CLNREVSTAT=criteria_provided,_single_submitter;CLNSIG=Uncertain_significance;CLNVC=single_nucleotide_variant;CLNVCSO=SO:0001483;GENEINFO=LIG4:3981;MC=SO:0001583|missense_variant;ORIGIN=1;Pangolin=ENSG00000174405.13|33:0.05|2:-0.0
chr13	108209422	941446	T	C	.	.	ALLELEID=936333;CLNDN=Lig4_syndrome;CLNDISDB=MONDO:MONDO:0011686,MedGen:C1847827,OMIM:606593,Orphanet:ORPHA99812;CLNHGVS=NC_000013.11:g.108209422T>C;CLNREVSTAT=criteria_provided,_single_submitter;CLNSIG=Uncertain_significance;CLNVC=single_nucleotide_variant;CLNVCSO=SO:0001483;GENEINFO=LIG4:3981;MC=SO:0001583|missense_variant;ORIGIN=1;Pangolin=ENSG00000174405.13|25:0.0|25:-0.0
chr13	108209438	1047442	C	T	.	.	ALLELEID=1031234;CLNDN=Lig4_syndrome;CLNDISDB=MONDO:MONDO:0011686,MedGen:C1847827,OMIM:606593,Orphanet:ORPHA99812;CLNHGVS=NC_000013.11:g.108209438C>T;CLNREVSTAT=criteria_provided,_single_submitter;CLNSIG=Uncertain_significance;CLNVC=single_nucleotide_variant;CLNVCSO=SO:0001483;GENEINFO=LIG4:3981;MC=SO:0001583|missense_variant;ORIGIN=1;Pangolin=ENSG00000174405.13|9:0.05|-11:-0.0
chr13	108209439	883646	G	A	.	.	ALLELEID=870678;CLNDN=Severe_combined_immunodeficiency_due_to_DCLRE1C_deficiency|Lig4_syndrome;CLNDISDB=MONDO:MONDO:0011225,MedGen:C1865370,OMIM:602450,Orphanet:ORPHA275|MONDO:MONDO:0011686,MedGen:C1847827,OMIM:606593,Orphanet:ORPHA99812;CLNHGVS=NC_000013.11:g.108209439G>A;CLNREVSTAT=criteria_provided,_single_submitter;CLNSIG=Uncertain_significance;CLNVC=single_nucleotide_variant;CLNVCSO=SO:0001483;CLNVI=Illumina_Clinical_Services_Laboratory,Illumina:865319;GENEINFO=LIG4:3981;MC=SO:0001819|synonymous_variant;ORIGIN=1;Pangolin=ENSG00000174405.13|8:0.03|3:-0.0
chr13	108209462	848150	T	A	.	.	ALLELEID=840525;CLNDN=Lig4_syndrome;CLNDISDB=MONDO:MONDO:0011686,MedGen:C1847827,OMIM:606593,Orphanet:ORPHA99812;CLNHGVS=NC_000013.11:g.108209462T>A;CLNREVSTAT=criteria_provided,_single_submitter;CLNSIG=Uncertain_significance;CLNVC=single_nucleotide_variant;CLNVCSO=SO:0001483;GENEINFO=LIG4:3981;MC=SO:0001583|missense_variant;ORIGIN=1;Pangolin=ENSG00000174405.13|-15:0.08|-13:-0.0
chr13	108209477	861994	C	T	.	.	ALLELEID=840526;CLNDN=Lig4_syndrome;CLNDISDB=MONDO:MONDO:0011686,MedGen:C1847827,OMIM:606593,Orphanet:ORPHA99812;CLNHGVS=NC_000013.11:g.108209477C>T;CLNREVSTAT=criteria_provided,_single_submitter;CLNSIG=Uncertain_significance;CLNVC=single_nucleotide_variant;CLNVCSO=SO:0001483;GENEINFO=LIG4:3981;MC=SO:0001583|missense_variant;ORIGIN=1;Pangolin=ENSG00000174405.13|-2:0.0|-30:-0.04
chr13	108209489	1020122	T	G	.	.	ALLELEID=1010736;CLNDN=Lig4_syndrome;CLNDISDB=MONDO:MONDO:0011686,MedGen:C1847827,OMIM:606593,Orphanet:ORPHA99812;CLNHGVS=NC_000013.11:g.108209489T>G;CLNREVSTAT=criteria_provided,_single_submitter;CLNSIG=Uncertain_significance;CLNVC=single_nucleotide_variant;CLNVCSO=SO:0001483;GENEINFO=LIG4:3981;MC=SO:0001583|missense_variant;ORIGIN=1;Pangolin=ENSG00000174405.13|-42:0.03|-5:-0.0
chr13	108209511	1011468	A	T	.	.	ALLELEID=995476;CLNDN=Lig4_syndrome;CLNDISDB=MONDO:MONDO:0011686,MedGen:C1847827,OMIM:606593,Orphanet:ORPHA99812;CLNHGVS=NC_000013.11:g.108209511A>T;CLNREVSTAT=criteria_provided,_single_submitter;CLNSIG=Uncertain_significance;CLNVC=single_nucleotide_variant;CLNVCSO=SO:0001483;GENEINFO=LIG4:3981;MC=SO:0001583|missense_variant;ORIGIN=1;Pangolin=ENSG00000174405.13|8:0.0|33:-0.0
chr13	108209513	310981	C	A	.	.	ALLELEID=333403;CLNDN=Severe_combined_immunodeficiency_due_to_DCLRE1C_deficiency|Lig4_syndrome;CLNDISDB=MONDO:MONDO:0011225,MedGen:C1865370,OMIM:602450,Orphanet:ORPHA275|MONDO:MONDO:0011686,MedGen:C1847827,OMIM:606593,Orphanet:ORPHA99812;CLNHGVS=NC_000013.11:g.108209513C>A;CLNREVSTAT=criteria_provided,_single_submitter;CLNSIG=Uncertain_significance;CLNVC=single_nucleotide_variant;CLNVCSO=SO:0001483;CLNVI=Illumina_Clinical_Services_Laboratory,Illumina:776248;GENEINFO=LIG4:3981;MC=SO:0001583|missense_variant;ORIGIN=1;RS=753492255;Pangolin=ENSG00000174405.13|2:0.0|6:-0.0
chr13	108209513	1016497	C	G	.	.	ALLELEID=1010737;CLNDN=Lig4_syndrome;CLNDISDB=MONDO:MONDO:0011686,MedGen:C1847827,OMIM:606593,Orphanet:ORPHA99812;CLNHGVS=NC_000013.11:g.108209513C>G;CLNREVSTAT=criteria_provided,_single_submitter;CLNSIG=Uncertain_significance;CLNVC=single_nucleotide_variant;CLNVCSO=SO:0001483;GENEINFO=LIG4:3981;MC=SO:0001583|missense_variant;ORIGIN=1;Pangolin=ENSG00000174405.13|32:0.0|6:-0.0
chr13	108209515	1015519	C	A	.	.	ALLELEID=1010738;CLNDN=Lig4_syndrome;CLNDISDB=MONDO:MONDO:0011686,MedGen:C1847827,OMIM:606593,Orphanet:ORPHA99812;CLNHGVS=NC_000013.11:g.108209515C>A;CLNREVSTAT=criteria_provided,_single_submitter;CLNSIG=Uncertain_significance;CLNVC=single_nucleotide_variant;CLNVCSO=SO:0001483;GENEINFO=LIG4:3981;MC=SO:0001583|missense_variant;ORIGIN=1;Pangolin=ENSG00000174405.13|-41:0.0|4:-0.0
chr13	108209530	656473	C	T	.	.	AF_ESP=0.00015;AF_EXAC=0.0001;AF_TGP=0.0006;ALLELEID=641546;CLNDN=Lig4_syndrome;CLNDISDB=MONDO:MONDO:0011686,MedGen:C1847827,OMIM:606593,Orphanet:ORPHA99812;CLNHGVS=NC_000013.11:g.108209530C>T;CLNREVSTAT=criteria_provided,_single_submitter;CLNSIG=Uncertain_significance;CLNVC=single_nucleotide_variant;CLNVCSO=SO:0001483;GENEINFO=LIG4:3981;MC=SO:0001583|missense_variant;ORIGIN=1;RS=146616552;Pangolin=ENSG00000174405.13|-11:0.0|14:-0.0
chr13	108209539	954120	C	T	.	.	ALLELEID=948252;CLNDN=Lig4_syndrome;CLNDISDB=MONDO:MONDO:0011686,MedGen:C1847827,OMIM:606593,Orphanet:ORPHA99812;CLNHGVS=NC_000013.11:g.108209539C>T;CLNREVSTAT=criteria_provided,_single_submitter;CLNSIG=Uncertain_significance;CLNVC=single_nucleotide_variant;CLNVCSO=SO:0001483;GENEINFO=LIG4:3981;MC=SO:0001583|missense_variant;ORIGIN=1;Pangolin=ENSG00000174405.13|5:0.0|5:-0.0
chr13	108209559	881301	A	G	.	.	ALLELEID=870679;CLNDN=Severe_combined_immunodeficiency_due_to_DCLRE1C_deficiency|Lig4_syndrome;CLNDISDB=MONDO:MONDO:0011225,MedGen:C1865370,OMIM:602450,Orphanet:ORPHA275|MONDO:MONDO:0011686,MedGen:C1847827,OMIM:606593,Orphanet:ORPHA99812;CLNHGVS=NC_000013.11:g.108209559A>G;CLNREVSTAT=criteria_provided,_single_submitter;CLNSIG=Uncertain_significance;CLNVC=single_nucleotide_variant;CLNVCSO=SO:0001483;CLNVI=Illumina_Clinical_Services_Laboratory,Illumina:927474;GENEINFO=LIG4:3981;MC=SO:0001819|synonymous_variant;ORIGIN=1;Pangolin=ENSG00000174405.13|35:0.05|-40:-0.0
chr13	108209564	881302	T	C	.	.	ALLELEID=870680;CLNDN=Severe_combined_immunodeficiency_due_to_DCLRE1C_deficiency|Lig4_syndrome;CLNDISDB=MONDO:MONDO:0011225,MedGen:C1865370,OMIM:602450,Orphanet:ORPHA275|MONDO:MONDO:0011686,MedGen:C1847827,OMIM:606593,Orphanet:ORPHA99812;CLNHGVS=NC_000013.11:g.108209564T>C;CLNREVSTAT=criteria_provided,_single_submitter;CLNSIG=Uncertain_significance;CLNVC=single_nucleotide_variant;CLNVCSO=SO:0001483;CLNVI=Illumina_Clinical_Services_Laboratory,Illumina:677299;GENEINFO=LIG4:3981;MC=SO:0001583|missense_variant;ORIGIN=1;Pangolin=ENSG00000174405.13|30:0.04|-45:-0.0
chr13	108209566	1005223	T	C	.	.	ALLELEID=995477;CLNDN=Lig4_syndrome;CLNDISDB=MONDO:MONDO:0011686,MedGen:C1847827,OMIM:606593,Orphanet:ORPHA99812;CLNHGVS=NC_000013.11:g.108209566T>C;CLNREVSTAT=criteria_provided,_single_submitter;CLNSIG=Uncertain_significance;CLNVC=single_nucleotide_variant;CLNVCSO=SO:0001483;GENEINFO=LIG4:3981;MC=SO:0001583|missense_variant;ORIGIN=1;Pangolin=ENSG00000174405.13|1:0.03|28:-0.04
chr13	108209572	1019173	G	T	.	.	ALLELEID=1010739;CLNDN=Lig4_syndrome;CLNDISDB=MONDO:MONDO:0011686,MedGen:C1847827,OMIM:606593,Orphanet:ORPHA99812;CLNHGVS=NC_000013.11:g.108209572G>T;CLNREVSTAT=criteria_provided,_single_submitter;CLNSIG=Uncertain_significance;CLNVC=single_nucleotide_variant;CLNVCSO=SO:0001483;GENEINFO=LIG4:3981;MC=SO:0001583|missense_variant;ORIGIN=1;Pangolin=ENSG00000174405.13|46:0.0|22:-0.04
chr13	108209573	948971	G	A	.	.	ALLELEID=926796;CLNDN=Lig4_syndrome;CLNDISDB=MONDO:MONDO:0011686,MedGen:C1847827,OMIM:606593,Orphanet:ORPHA99812;CLNHGVS=NC_000013.11:g.108209573G>A;CLNREVSTAT=criteria_provided,_single_submitter;CLNSIG=Uncertain_significance;CLNVC=single_nucleotide_variant;CLNVCSO=SO:0001483;GENEINFO=LIG4:3981;MC=SO:0001583|missense_variant;ORIGIN=1;Pangolin=ENSG00000174405.13|21:0.02|44:-0.0
chr13	108209630	1058357	C	T	.	.	ALLELEID=1048219;CLNDN=Lig4_syndrome;CLNDISDB=MONDO:MONDO:0011686,MedGen:C1847827,OMIM:606593,Orphanet:ORPHA99812;CLNHGVS=NC_000013.11:g.108209630C>T;CLNREVSTAT=criteria_provided,_single_submitter;CLNSIG=Uncertain_significance;CLNVC=single_nucleotide_variant;CLNVCSO=SO:0001483;GENEINFO=LIG4:3981;MC=SO:0001583|missense_variant;ORIGIN=1;Pangolin=ENSG00000174405.13|-36:0.01|1:-0.0
chr13	108209633	978546	C	T	.	.	ALLELEID=948253;CLNDN=Lig4_syndrome;CLNDISDB=MONDO:MONDO:0011686,MedGen:C1847827,OMIM:606593,Orphanet:ORPHA99812;CLNHGVS=NC_000013.11:g.108209633C>T;CLNREVSTAT=criteria_provided,_single_submitter;CLNSIG=Uncertain_significance;CLNVC=single_nucleotide_variant;CLNVCSO=SO:0001483;GENEINFO=LIG4:3981;MC=SO:0001583|missense_variant;ORIGIN=1;Pangolin=ENSG00000174405.13|-39:0.04|-16:-0.0
chr13	108209652	310982	T	A	.	.	AF_EXAC=0.00012;AF_TGP=0.0002;ALLELEID=335108;CLNDN=Severe_combined_immunodeficiency_due_to_DCLRE1C_deficiency|Lig4_syndrome;CLNDISDB=MONDO:MONDO:0011225,MedGen:C1865370,OMIM:602450,Orphanet:ORPHA275|MONDO:MONDO:0011686,MedGen:C1847827,OMIM:606593,Orphanet:ORPHA99812;CLNHGVS=NC_000013.11:g.108209652T>A;CLNREVSTAT=criteria_provided,_multiple_submitters,_no_conflicts;CLNSIG=Uncertain_significance;CLNVC=single_nucleotide_variant;CLNVCSO=SO:0001483;CLNVI=Illumina_Clinical_Services_Laboratory,Illumina:786334|UniProtKB_(protein):P49917#VAR_016771;GENEINFO=LIG4:3981;MC=SO:0001583|missense_variant;ORIGIN=1;RS=3742212;Pangolin=ENSG00000174405.13|-21:0.0|-35:-0.0
chr13	108209662	581350	C	T	.	.	AF_EXAC=9e-05;AF_TGP=0.0002;ALLELEID=567173;CLNDN=Lig4_syndrome;CLNDISDB=MONDO:MONDO:0011686,MedGen:C1847827,OMIM:606593,Orphanet:ORPHA99812;CLNHGVS=NC_000013.11:g.108209662C>T;CLNREVSTAT=criteria_provided,_single_submitter;CLNSIG=Uncertain_significance;CLNVC=single_nucleotide_variant;CLNVCSO=SO:0001483;GENEINFO=LIG4:3981;MC=SO:0001583|missense_variant;ORIGIN=1;RS=552242241;Pangolin=ENSG00000174405.13|36:0.0|-31:-0.0
chr13	108209701	310983	G	C	.	.	AF_EXAC=2e-05;ALLELEID=335112;CLNDN=Severe_combined_immunodeficiency_due_to_DCLRE1C_deficiency|Lig4_syndrome;CLNDISDB=MONDO:MONDO:0011225,MedGen:C1865370,OMIM:602450,Orphanet:ORPHA275|MONDO:MONDO:0011686,MedGen:C1847827,OMIM:606593,Orphanet:ORPHA99812;CLNHGVS=NC_000013.11:g.108209701G>C;CLNREVSTAT=criteria_provided,_single_submitter;CLNSIG=Uncertain_significance;CLNVC=single_nucleotide_variant;CLNVCSO=SO:0001483;CLNVI=Illumina_Clinical_Services_Laboratory,Illumina:819020;GENEINFO=LIG4:3981;MC=SO:0001583|missense_variant;ORIGIN=1;RS=781102255;Pangolin=ENSG00000174405.13|1:0.01|27:-0.0
chr13	108209737	962448	G	C	.	.	ALLELEID=948254;CLNDN=Lig4_syndrome;CLNDISDB=MONDO:MONDO:0011686,MedGen:C1847827,OMIM:606593,Orphanet:ORPHA99812;CLNHGVS=NC_000013.11:g.108209737G>C;CLNREVSTAT=criteria_provided,_single_submitter;CLNSIG=Uncertain_significance;CLNVC=single_nucleotide_variant;CLNVCSO=SO:0001483;GENEINFO=LIG4:3981;MC=SO:0001583|missense_variant;ORIGIN=1;Pangolin=ENSG00000174405.13|-1:0.0|-9:-0.0
chr13	108209756	998614	G	A	.	.	ALLELEID=995478;CLNDN=Lig4_syndrome;CLNDISDB=MONDO:MONDO:0011686,MedGen:C1847827,OMIM:606593,Orphanet:ORPHA99812;CLNHGVS=NC_000013.11:g.108209756G>A;CLNREVSTAT=criteria_provided,_single_submitter;CLNSIG=Uncertain_significance;CLNVC=single_nucleotide_variant;CLNVCSO=SO:0001483;GENEINFO=LIG4:3981;MC=SO:0001583|missense_variant;ORIGIN=1;Pangolin=ENSG00000174405.13|33:0.0|50:-0.0
chr13	108209773	640573	A	G	.	.	AF_ESP=0.00023;AF_EXAC=0.0001;ALLELEID=641549;CLNDN=Lig4_syndrome;CLNDISDB=MONDO:MONDO:0011686,MedGen:C1847827,OMIM:606593,Orphanet:ORPHA99812;CLNHGVS=NC_000013.11:g.108209773A>G;CLNREVSTAT=criteria_provided,_single_submitter;CLNSIG=Uncertain_significance;CLNVC=single_nucleotide_variant;CLNVCSO=SO:0001483;GENEINFO=LIG4:3981;MC=SO:0001583|missense_variant;ORIGIN=1;RS=201683262;Pangolin=ENSG00000174405.13|36:0.01|16:-0.0
chr13	108209774	941143	C	T	.	.	ALLELEID=936334;CLNDN=Lig4_syndrome;CLNDISDB=MONDO:MONDO:0011686,MedGen:C1847827,OMIM:606593,Orphanet:ORPHA99812;CLNHGVS=NC_000013.11:g.108209774C>T;CLNREVSTAT=criteria_provided,_single_submitter;CLNSIG=Uncertain_significance;CLNVC=single_nucleotide_variant;CLNVCSO=SO:0001483;GENEINFO=LIG4:3981;MC=SO:0001583|missense_variant;ORIGIN=1;Pangolin=ENSG00000174405.13|15:0.0|35:-0.0
chr13	108209796	211372	G	C	.	.	AF_EXAC=0.0003;AF_TGP=0.0014;ALLELEID=208010;CLNDN=Lig4_syndrome|not_specified;CLNDISDB=MONDO:MONDO:0011686,MedGen:C1847827,OMIM:606593,Orphanet:ORPHA99812|MedGen:CN169374;CLNHGVS=NC_000013.11:g.108209796G>C;CLNREVSTAT=criteria_provided,_conflicting_interpretations;CLNSIG=Conflicting_interpretations_of_pathogenicity;CLNSIGCONF=Benign(1),Uncertain_significance(1);CLNVC=single_nucleotide_variant;CLNVCSO=SO:0001483;GENEINFO=LIG4:3981;MC=SO:0001819|synonymous_variant;ORIGIN=1;RS=189319839;Pangolin=ENSG00000174405.13|13:0.02|-16:-0.0
chr13	108209829	853859	C	T	.	.	ALLELEID=840527;CLNDN=Lig4_syndrome;CLNDISDB=MONDO:MONDO:0011686,MedGen:C1847827,OMIM:606593,Orphanet:ORPHA99812;CLNHGVS=NC_000013.11:g.108209829C>T;CLNREVSTAT=criteria_provided,_single_submitter;CLNSIG=Uncertain_significance;CLNVC=single_nucleotide_variant;CLNVCSO=SO:0001483;GENEINFO=LIG4:3981;MC=SO:0001583|missense_variant;ORIGIN=1;Pangolin=ENSG00000174405.13|26:0.0|-20:-0.0
chr13	108209843	1026115	G	A	.	.	ALLELEID=1010740;CLNDN=Lig4_syndrome;CLNDISDB=MONDO:MONDO:0011686,MedGen:C1847827,OMIM:606593,Orphanet:ORPHA99812;CLNHGVS=NC_000013.11:g.108209843G>A;CLNREVSTAT=criteria_provided,_single_submitter;CLNSIG=Uncertain_significance;CLNVC=single_nucleotide_variant;CLNVCSO=SO:0001483;GENEINFO=LIG4:3981;MC=SO:0001583|missense_variant;ORIGIN=1;Pangolin=ENSG00000174405.13|-34:0.0|12:-0.0
chr13	108209873	948704	T	C	.	.	ALLELEID=926797;CLNDN=Lig4_syndrome;CLNDISDB=MONDO:MONDO:0011686,MedGen:C1847827,OMIM:606593,Orphanet:ORPHA99812;CLNHGVS=NC_000013.11:g.108209873T>C;CLNREVSTAT=criteria_provided,_single_submitter;CLNSIG=Uncertain_significance;CLNVC=single_nucleotide_variant;CLNVCSO=SO:0001483;GENEINFO=LIG4:3981;MC=SO:0001583|missense_variant;ORIGIN=1;Pangolin=ENSG00000174405.13|-1:0.0|-18:-0.0
chr13	108209887	645994	T	C	.	.	AF_EXAC=4e-05;ALLELEID=641550;CLNDN=Lig4_syndrome;CLNDISDB=MONDO:MONDO:0011686,MedGen:C1847827,OMIM:606593,Orphanet:ORPHA99812;CLNHGVS=NC_000013.11:g.108209887T>C;CLNREVSTAT=criteria_provided,_single_submitter;CLNSIG=Uncertain_significance;CLNVC=single_nucleotide_variant;CLNVCSO=SO:0001483;GENEINFO=LIG4:3981;MC=SO:0001583|missense_variant;ORIGIN=1;RS=2232640;Pangolin=ENSG00000174405.13|-32:0.0|-24:-0.0
chr13	108209924	433158	T	G	.	.	AF_EXAC=1e-05;ALLELEID=426724;CLNDN=Lig4_syndrome|not_specified;CLNDISDB=MONDO:MONDO:0011686,MedGen:C1847827,OMIM:606593,Orphanet:ORPHA99812|MedGen:CN169374;CLNHGVS=NC_000013.11:g.108209924T>G;CLNREVSTAT=criteria_provided,_multiple_submitters,_no_conflicts;CLNSIG=Uncertain_significance;CLNVC=single_nucleotide_variant;CLNVCSO=SO:0001483;GENEINFO=LIG4:3981;MC=SO:0001583|missense_variant;ORIGIN=1;RS=758694012;Pangolin=ENSG00000174405.13|-13:0.0|15:-0.0
chr13	108209932	533824	C	G	.	.	AF_ESP=8e-05;AF_EXAC=2e-05;AF_TGP=0.0002;ALLELEID=527484;CLNDN=Lig4_syndrome;CLNDISDB=MONDO:MONDO:0011686,MedGen:C1847827,OMIM:606593,Orphanet:ORPHA99812;CLNHGVS=NC_000013.11:g.108209932C>G;CLNREVSTAT=criteria_provided,_single_submitter;CLNSIG=Uncertain_significance;CLNVC=single_nucleotide_variant;CLNVCSO=SO:0001483;GENEINFO=LIG4:3981;MC=SO:0001583|missense_variant;ORIGIN=1;RS=199934893;Pangolin=ENSG00000174405.13|7:0.0|47:-0.0
chr13	108209981	950260	T	A	.	.	ALLELEID=926798;CLNDN=Lig4_syndrome;CLNDISDB=MONDO:MONDO:0011686,MedGen:C1847827,OMIM:606593,Orphanet:ORPHA99812;CLNHGVS=NC_000013.11:g.108209981T>A;CLNREVSTAT=criteria_provided,_single_submitter;CLNSIG=Uncertain_significance;CLNVC=single_nucleotide_variant;CLNVCSO=SO:0001483;GENEINFO=LIG4:3981;MC=SO:0001583|missense_variant;ORIGIN=1;Pangolin=ENSG00000174405.13|-42:0.0|-2:-0.0
chr13	108210017	310984	A	G	.	.	AF_ESP=0.00015;AF_EXAC=3e-05;ALLELEID=333405;CLNDN=Severe_combined_immunodeficiency_due_to_DCLRE1C_deficiency|Lig4_syndrome;CLNDISDB=MONDO:MONDO:0011225,MedGen:C1865370,OMIM:602450,Orphanet:ORPHA275|MONDO:MONDO:0011686,MedGen:C1847827,OMIM:606593,Orphanet:ORPHA99812;CLNHGVS=NC_000013.11:g.108210017A>G;CLNREVSTAT=criteria_provided,_conflicting_interpretations;CLNSIG=Conflicting_interpretations_of_pathogenicity;CLNSIGCONF=Likely_benign(1),Uncertain_significance(2);CLNVC=single_nucleotide_variant;CLNVCSO=SO:0001483;CLNVI=Illumina_Clinical_Services_Laboratory,Illumina:692617;GENEINFO=LIG4:3981;MC=SO:0001819|synonymous_variant;ORIGIN=1;RS=147181971;Pangolin=ENSG00000174405.13|-38:0.0|-48:-0.0
chr13	108210022	1056060	T	C	.	.	ALLELEID=1048220;CLNDN=Lig4_syndrome;CLNDISDB=MONDO:MONDO:0011686,MedGen:C1847827,OMIM:606593,Orphanet:ORPHA99812;CLNHGVS=NC_000013.11:g.108210022T>C;CLNREVSTAT=criteria_provided,_single_submitter;CLNSIG=Uncertain_significance;CLNVC=single_nucleotide_variant;CLNVCSO=SO:0001483;GENEINFO=LIG4:3981;MC=SO:0001583|missense_variant;ORIGIN=1;Pangolin=ENSG00000174405.13|1:0.0|-43:-0.0
chr13	108210023	644436	C	A	.	.	AF_ESP=0.00023;AF_EXAC=5e-05;ALLELEID=641551;CLNDN=Lig4_syndrome;CLNDISDB=MONDO:MONDO:0011686,MedGen:C1847827,OMIM:606593,Orphanet:ORPHA99812;CLNHGVS=NC_000013.11:g.108210023C>A;CLNREVSTAT=criteria_provided,_single_submitter;CLNSIG=Uncertain_significance;CLNVC=single_nucleotide_variant;CLNVCSO=SO:0001483;GENEINFO=LIG4:3981;MC=SO:0001583|missense_variant;ORIGIN=1;RS=148273759;Pangolin=ENSG00000174405.13|-16:0.0|-44:-0.0
chr13	108210027	827984	T	G	.	.	AF_ESP=8e-05;AF_EXAC=1e-05;ALLELEID=816324;CLNDN=Lig4_syndrome;CLNDISDB=MONDO:MONDO:0011686,MedGen:C1847827,OMIM:606593,Orphanet:ORPHA99812;CLNHGVS=NC_000013.11:g.108210027T>G;CLNREVSTAT=criteria_provided,_single_submitter;CLNSIG=Uncertain_significance;CLNVC=single_nucleotide_variant;CLNVCSO=SO:0001483;GENEINFO=LIG4:3981;MC=SO:0001819|synonymous_variant;ORIGIN=1;RS=150828164;Pangolin=ENSG00000174405.13|49:0.0|3:-0.0
chr13	108210030	881753	T	C	.	.	ALLELEID=870681;CLNDN=Severe_combined_immunodeficiency_due_to_DCLRE1C_deficiency|Lig4_syndrome;CLNDISDB=MONDO:MONDO:0011225,MedGen:C1865370,OMIM:602450,Orphanet:ORPHA275|MONDO:MONDO:0011686,MedGen:C1847827,OMIM:606593,Orphanet:ORPHA99812;CLNHGVS=NC_000013.11:g.108210030T>C;CLNREVSTAT=criteria_provided,_single_submitter;CLNSIG=Uncertain_significance;CLNVC=single_nucleotide_variant;CLNVCSO=SO:0001483;CLNVI=Illumina_Clinical_Services_Laboratory,Illumina:1662521;GENEINFO=LIG4:3981;MC=SO:0001819|synonymous_variant;ORIGIN=1;Pangolin=ENSG00000174405.13|0:0.01|46:-0.0
chr13	108210033	966037	A	T	.	.	ALLELEID=957018;CLNDN=Lig4_syndrome;CLNDISDB=MONDO:MONDO:0011686,MedGen:C1847827,OMIM:606593,Orphanet:ORPHA99812;CLNHGVS=NC_000013.11:g.108210033A>T;CLNREVSTAT=criteria_provided,_single_submitter;CLNSIG=Uncertain_significance;CLNVC=single_nucleotide_variant;CLNVCSO=SO:0001483;GENEINFO=LIG4:3981;MC=SO:0001583|missense_variant;ORIGIN=1;Pangolin=ENSG00000174405.13|43:0.0|44:-0.0
chr13	108210034	881754	T	C	.	.	ALLELEID=870682;CLNDN=Severe_combined_immunodeficiency_due_to_DCLRE1C_deficiency|Lig4_syndrome;CLNDISDB=MONDO:MONDO:0011225,MedGen:C1865370,OMIM:602450,Orphanet:ORPHA275|MONDO:MONDO:0011686,MedGen:C1847827,OMIM:606593,Orphanet:ORPHA99812;CLNHGVS=NC_000013.11:g.108210034T>C;CLNREVSTAT=criteria_provided,_single_submitter;CLNSIG=Uncertain_significance;CLNVC=single_nucleotide_variant;CLNVCSO=SO:0001483;CLNVI=Illumina_Clinical_Services_Laboratory,Illumina:448435;GENEINFO=LIG4:3981;MC=SO:0001583|missense_variant;ORIGIN=1;Pangolin=ENSG00000174405.13|1:0.0|42:-0.0
chr13	108210065	1025605	T	C	.	.	ALLELEID=1010741;CLNDN=Lig4_syndrome;CLNDISDB=MONDO:MONDO:0011686,MedGen:C1847827,OMIM:606593,Orphanet:ORPHA99812;CLNHGVS=NC_000013.11:g.108210065T>C;CLNREVSTAT=criteria_provided,_single_submitter;CLNSIG=Uncertain_significance;CLNVC=single_nucleotide_variant;CLNVCSO=SO:0001483;GENEINFO=LIG4:3981;MC=SO:0001583|missense_variant;ORIGIN=1;Pangolin=ENSG00000174405.13|11:0.0|50:-0.0
chr13	108210070	957770	A	G	.	.	ALLELEID=948255;CLNDN=Lig4_syndrome;CLNDISDB=MONDO:MONDO:0011686,MedGen:C1847827,OMIM:606593,Orphanet:ORPHA99812;CLNHGVS=NC_000013.11:g.108210070A>G;CLNREVSTAT=criteria_provided,_single_submitter;CLNSIG=Uncertain_significance;CLNVC=single_nucleotide_variant;CLNVCSO=SO:0001483;GENEINFO=LIG4:3981;MC=SO:0001583|missense_variant;ORIGIN=1;Pangolin=ENSG00000174405.13|6:0.0|45:-0.0
chr13	108210071	310985	T	G	.	.	ALLELEID=318879;CLNDN=Severe_combined_immunodeficiency_due_to_DCLRE1C_deficiency|Lig4_syndrome;CLNDISDB=MONDO:MONDO:0011225,MedGen:C1865370,OMIM:602450,Orphanet:ORPHA275|MONDO:MONDO:0011686,MedGen:C1847827,OMIM:606593,Orphanet:ORPHA99812;CLNHGVS=NC_000013.11:g.108210071T>G;CLNREVSTAT=criteria_provided,_single_submitter;CLNSIG=Uncertain_significance;CLNVC=single_nucleotide_variant;CLNVCSO=SO:0001483;CLNVI=Illumina_Clinical_Services_Laboratory,Illumina:664256;GENEINFO=LIG4:3981;MC=SO:0001583|missense_variant;ORIGIN=1;RS=886049949;Pangolin=ENSG00000174405.13|5:0.0|44:-0.0
chr13	108210076	1026084	C	A	.	.	ALLELEID=1010742;CLNDN=Lig4_syndrome;CLNDISDB=MONDO:MONDO:0011686,MedGen:C1847827,OMIM:606593,Orphanet:ORPHA99812;CLNHGVS=NC_000013.11:g.108210076C>A;CLNREVSTAT=criteria_provided,_single_submitter;CLNSIG=Uncertain_significance;CLNVC=single_nucleotide_variant;CLNVCSO=SO:0001483;GENEINFO=LIG4:3981;MC=SO:0001583|missense_variant;ORIGIN=1;Pangolin=ENSG00000174405.13|39:0.0|0:-0.0
chr13	108210076	648059	C	T	.	.	AF_EXAC=0.0002;AF_TGP=0.0002;ALLELEID=641552;CLNDN=Lig4_syndrome;CLNDISDB=MONDO:MONDO:0011686,MedGen:C1847827,OMIM:606593,Orphanet:ORPHA99812;CLNHGVS=NC_000013.11:g.108210076C>T;CLNREVSTAT=criteria_provided,_single_submitter;CLNSIG=Uncertain_significance;CLNVC=single_nucleotide_variant;CLNVCSO=SO:0001483;GENEINFO=LIG4:3981;MC=SO:0001583|missense_variant;ORIGIN=1;RS=538646268;Pangolin=ENSG00000174405.13|39:0.0|0:-0.0
chr13	108210100	1058410	C	T	.	.	ALLELEID=1048221;CLNDN=Lig4_syndrome;CLNDISDB=MONDO:MONDO:0011686,MedGen:C1847827,OMIM:606593,Orphanet:ORPHA99812;CLNHGVS=NC_000013.11:g.108210100C>T;CLNREVSTAT=criteria_provided,_single_submitter;CLNSIG=Uncertain_significance;CLNVC=single_nucleotide_variant;CLNVCSO=SO:0001483;GENEINFO=LIG4:3981;MC=SO:0001583|missense_variant;ORIGIN=1;Pangolin=ENSG00000174405.13|-24:0.01|14:-0.0
chr13	108210166	636382	T	A	.	.	ALLELEID=624467;CLNDN=not_provided;CLNDISDB=MedGen:CN517202;CLNHGVS=NC_000013.11:g.108210166T>A;CLNREVSTAT=criteria_provided,_single_submitter;CLNSIG=Uncertain_significance;CLNVC=single_nucleotide_variant;CLNVCSO=SO:0001483;GENEINFO=LIG4:3981;MC=SO:0001583|missense_variant;ORIGIN=1;RS=1220876973;Pangolin=ENSG00000174405.13|-26:0.0|-1:-0.0
chr13	108210175	533822	C	A	.	.	AF_ESP=8e-05;AF_EXAC=7e-05;ALLELEID=527458;CLNDN=Severe_combined_immunodeficiency_due_to_DCLRE1C_deficiency|Lig4_syndrome;CLNDISDB=MONDO:MONDO:0011225,MedGen:C1865370,OMIM:602450,Orphanet:ORPHA275|MONDO:MONDO:0011686,MedGen:C1847827,OMIM:606593,Orphanet:ORPHA99812;CLNHGVS=NC_000013.11:g.108210175C>A;CLNREVSTAT=criteria_provided,_multiple_submitters,_no_conflicts;CLNSIG=Uncertain_significance;CLNVC=single_nucleotide_variant;CLNVCSO=SO:0001483;CLNVI=Illumina_Clinical_Services_Laboratory,Illumina:1300421;GENEINFO=LIG4:3981;MC=SO:0001583|missense_variant;ORIGIN=1;RS=144322912;Pangolin=ENSG00000174405.13|-35:0.0|32:-0.0
chr13	108210234	1018869	C	T	.	.	ALLELEID=1010743;CLNDN=Lig4_syndrome;CLNDISDB=MONDO:MONDO:0011686,MedGen:C1847827,OMIM:606593,Orphanet:ORPHA99812;CLNHGVS=NC_000013.11:g.108210234C>T;CLNREVSTAT=criteria_provided,_single_submitter;CLNSIG=Uncertain_significance;CLNVC=single_nucleotide_variant;CLNVCSO=SO:0001483;GENEINFO=LIG4:3981;MC=SO:0001819|synonymous_variant;ORIGIN=1;Pangolin=ENSG00000174405.13|-27:0.0|47:-0.01
chr13	108210249	310986	T	C	.	.	AF_EXAC=1e-05;AF_TGP=0.0002;ALLELEID=335113;CLNDN=Severe_combined_immunodeficiency_due_to_DCLRE1C_deficiency|Lig4_syndrome;CLNDISDB=MONDO:MONDO:0011225,MedGen:C1865370,OMIM:602450,Orphanet:ORPHA275|MONDO:MONDO:0011686,MedGen:C1847827,OMIM:606593,Orphanet:ORPHA99812;CLNHGVS=NC_000013.11:g.108210249T>C;CLNREVSTAT=criteria_provided,_single_submitter;CLNSIG=Uncertain_significance;CLNVC=single_nucleotide_variant;CLNVCSO=SO:0001483;CLNVI=Illumina_Clinical_Services_Laboratory,Illumina:464106;GENEINFO=LIG4:3981;MC=SO:0001819|synonymous_variant;ORIGIN=1;RS=535025599;Pangolin=ENSG00000174405.13|-42:0.0|32:-0.0
chr13	108210280	959275	C	A	.	.	ALLELEID=948256;CLNDN=Lig4_syndrome;CLNDISDB=MONDO:MONDO:0011686,MedGen:C1847827,OMIM:606593,Orphanet:ORPHA99812;CLNHGVS=NC_000013.11:g.108210280C>A;CLNREVSTAT=criteria_provided,_single_submitter;CLNSIG=Uncertain_significance;CLNVC=single_nucleotide_variant;CLNVCSO=SO:0001483;GENEINFO=LIG4:3981;MC=SO:0001583|missense_variant;ORIGIN=1;Pangolin=ENSG00000174405.13|15:0.0|1:-0.03
chr13	108210298	985775	T	C	.	.	ALLELEID=973888;CLNDN=Inborn_genetic_diseases;CLNDISDB=MeSH:D030342,MedGen:C0950123;CLNHGVS=NC_000013.11:g.108210298T>C;CLNREVSTAT=criteria_provided,_single_submitter;CLNSIG=Uncertain_significance;CLNVC=single_nucleotide_variant;CLNVCSO=SO:0001483;GENEINFO=LIG4:3981;MC=SO:0001583|missense_variant;ORIGIN=1;Pangolin=ENSG00000174405.13|-17:0.02|46:-0.01
chr13	108210301	882900	A	G	.	.	ALLELEID=870683;CLNDN=Severe_combined_immunodeficiency_due_to_DCLRE1C_deficiency|Lig4_syndrome;CLNDISDB=MONDO:MONDO:0011225,MedGen:C1865370,OMIM:602450,Orphanet:ORPHA275|MONDO:MONDO:0011686,MedGen:C1847827,OMIM:606593,Orphanet:ORPHA99812;CLNHGVS=NC_000013.11:g.108210301A>G;CLNREVSTAT=criteria_provided,_multiple_submitters,_no_conflicts;CLNSIG=Uncertain_significance;CLNVC=single_nucleotide_variant;CLNVCSO=SO:0001483;CLNVI=Illumina_Clinical_Services_Laboratory,Illumina:1354953;GENEINFO=LIG4:3981;MC=SO:0001583|missense_variant;ORIGIN=1;Pangolin=ENSG00000174405.13|-20:0.0|43:-0.0
chr13	108210320	965512	T	C	.	.	ALLELEID=957019;CLNDN=Lig4_syndrome;CLNDISDB=MONDO:MONDO:0011686,MedGen:C1847827,OMIM:606593,Orphanet:ORPHA99812;CLNHGVS=NC_000013.11:g.108210320T>C;CLNREVSTAT=criteria_provided,_single_submitter;CLNSIG=Uncertain_significance;CLNVC=single_nucleotide_variant;CLNVCSO=SO:0001483;GENEINFO=LIG4:3981;MC=SO:0001583|missense_variant;ORIGIN=1;Pangolin=ENSG00000174405.13|-39:0.02|24:-0.01
chr13	108210353	852139	G	A	.	.	ALLELEID=840528;CLNDN=Lig4_syndrome;CLNDISDB=MONDO:MONDO:0011686,MedGen:C1847827,OMIM:606593,Orphanet:ORPHA99812;CLNHGVS=NC_000013.11:g.108210353G>A;CLNREVSTAT=criteria_provided,_single_submitter;CLNSIG=Uncertain_significance;CLNVC=single_nucleotide_variant;CLNVCSO=SO:0001483;GENEINFO=LIG4:3981;MC=SO:0001583|missense_variant;ORIGIN=1;Pangolin=ENSG00000174405.13|-9:0.01|9:-0.0
chr13	108210358	852138	G	A	.	.	ALLELEID=840529;CLNDN=Lig4_syndrome;CLNDISDB=MONDO:MONDO:0011686,MedGen:C1847827,OMIM:606593,Orphanet:ORPHA99812;CLNHGVS=NC_000013.11:g.108210358G>A;CLNREVSTAT=criteria_provided,_single_submitter;CLNSIG=Uncertain_significance;CLNVC=single_nucleotide_variant;CLNVCSO=SO:0001483;GENEINFO=LIG4:3981;MC=SO:0001583|missense_variant;ORIGIN=1;Pangolin=ENSG00000174405.13|-15:0.0|-14:-0.01
chr13	108210371	373676	C	T	.	.	AF_ESP=0.00023;AF_EXAC=0.00013;ALLELEID=359989;CLNDN=Lig4_syndrome|not_specified;CLNDISDB=MONDO:MONDO:0011686,MedGen:C1847827,OMIM:606593,Orphanet:ORPHA99812|MedGen:CN169374;CLNHGVS=NC_000013.11:g.108210371C>T;CLNREVSTAT=criteria_provided,_multiple_submitters,_no_conflicts;CLNSIG=Uncertain_significance;CLNVC=single_nucleotide_variant;CLNVCSO=SO:0001483;GENEINFO=LIG4:3981;MC=SO:0001583|missense_variant;ORIGIN=1;RS=143810759;Pangolin=ENSG00000174405.13|40:0.0|-27:-0.01
chr13	108210377	1020971	A	G	.	.	ALLELEID=1010744;CLNDN=Lig4_syndrome;CLNDISDB=MONDO:MONDO:0011686,MedGen:C1847827,OMIM:606593,Orphanet:ORPHA99812;CLNHGVS=NC_000013.11:g.108210377A>G;CLNREVSTAT=criteria_provided,_single_submitter;CLNSIG=Uncertain_significance;CLNVC=single_nucleotide_variant;CLNVCSO=SO:0001483;GENEINFO=LIG4:3981;MC=SO:0001583|missense_variant;ORIGIN=1;Pangolin=ENSG00000174405.13|0:0.0|-33:-0.0
chr13	108210391	644334	C	T	.	.	AF_EXAC=1e-05;ALLELEID=641553;CLNDN=Lig4_syndrome;CLNDISDB=MONDO:MONDO:0011686,MedGen:C1847827,OMIM:606593,Orphanet:ORPHA99812;CLNHGVS=NC_000013.11:g.108210391C>T;CLNREVSTAT=criteria_provided,_single_submitter;CLNSIG=Uncertain_significance;CLNVC=single_nucleotide_variant;CLNVCSO=SO:0001483;GENEINFO=LIG4:3981;MC=SO:0001583|missense_variant;ORIGIN=1;RS=775560383;Pangolin=ENSG00000174405.13|46:0.0|-47:-0.01
chr13	108210407	1010919	A	G	.	.	ALLELEID=995479;CLNDN=Lig4_syndrome;CLNDISDB=MONDO:MONDO:0011686,MedGen:C1847827,OMIM:606593,Orphanet:ORPHA99812;CLNHGVS=NC_000013.11:g.108210407A>G;CLNREVSTAT=criteria_provided,_single_submitter;CLNSIG=Uncertain_significance;CLNVC=single_nucleotide_variant;CLNVCSO=SO:0001483;GENEINFO=LIG4:3981;MC=SO:0001583|missense_variant;ORIGIN=1;Pangolin=ENSG00000174405.13|4:0.0|30:-0.0
chr13	108210413	947499	C	T	.	.	ALLELEID=926799;CLNDN=Lig4_syndrome;CLNDISDB=MONDO:MONDO:0011686,MedGen:C1847827,OMIM:606593,Orphanet:ORPHA99812;CLNHGVS=NC_000013.11:g.108210413C>T;CLNREVSTAT=criteria_provided,_single_submitter;CLNSIG=Uncertain_significance;CLNVC=single_nucleotide_variant;CLNVCSO=SO:0001483;GENEINFO=LIG4:3981;MC=SO:0001583|missense_variant;ORIGIN=1;Pangolin=ENSG00000174405.13|24:0.0|-46:-0.0
chr13	108210433	970631	A	C	.	.	ALLELEID=957020;CLNDN=Lig4_syndrome;CLNDISDB=MONDO:MONDO:0011686,MedGen:C1847827,OMIM:606593,Orphanet:ORPHA99812;CLNHGVS=NC_000013.11:g.108210433A>C;CLNREVSTAT=criteria_provided,_single_submitter;CLNSIG=Uncertain_significance;CLNVC=single_nucleotide_variant;CLNVCSO=SO:0001483;GENEINFO=LIG4:3981;MC=SO:0001583|missense_variant;ORIGIN=1;Pangolin=ENSG00000174405.13|0:0.0|4:-0.0
chr13	108210437	1001515	G	A	.	.	ALLELEID=995480;CLNDN=Lig4_syndrome;CLNDISDB=MONDO:MONDO:0011686,MedGen:C1847827,OMIM:606593,Orphanet:ORPHA99812;CLNHGVS=NC_000013.11:g.108210437G>A;CLNREVSTAT=criteria_provided,_single_submitter;CLNSIG=Uncertain_significance;CLNVC=single_nucleotide_variant;CLNVCSO=SO:0001483;GENEINFO=LIG4:3981;MC=SO:0001583|missense_variant;ORIGIN=1;Pangolin=ENSG00000174405.13|6:0.0|-1:-0.0
chr13	108210469	1034801	C	T	.	.	ALLELEID=1031236;CLNDN=Lig4_syndrome;CLNDISDB=MONDO:MONDO:0011686,MedGen:C1847827,OMIM:606593,Orphanet:ORPHA99812;CLNHGVS=NC_000013.11:g.108210469C>T;CLNREVSTAT=criteria_provided,_single_submitter;CLNSIG=Uncertain_significance;CLNVC=single_nucleotide_variant;CLNVCSO=SO:0001483;GENEINFO=LIG4:3981;MC=SO:0001583|missense_variant;ORIGIN=1;Pangolin=ENSG00000174405.13|48:0.0|-32:-0.0
chr13	108210472	985774	T	G	.	.	ALLELEID=973889;CLNDN=Inborn_genetic_diseases;CLNDISDB=MeSH:D030342,MedGen:C0950123;CLNHGVS=NC_000013.11:g.108210472T>G;CLNREVSTAT=criteria_provided,_single_submitter;CLNSIG=Uncertain_significance;CLNVC=single_nucleotide_variant;CLNVCSO=SO:0001483;GENEINFO=LIG4:3981;MC=SO:0001583|missense_variant;ORIGIN=1;Pangolin=ENSG00000174405.13|-35:0.0|-35:-0.0
chr13	108210514	949001	G	C	.	.	ALLELEID=926800;CLNDN=Lig4_syndrome;CLNDISDB=MONDO:MONDO:0011686,MedGen:C1847827,OMIM:606593,Orphanet:ORPHA99812;CLNHGVS=NC_000013.11:g.108210514G>C;CLNREVSTAT=criteria_provided,_single_submitter;CLNSIG=Uncertain_significance;CLNVC=single_nucleotide_variant;CLNVCSO=SO:0001483;GENEINFO=LIG4:3981;MC=SO:0001583|missense_variant;ORIGIN=1;Pangolin=ENSG00000174405.13|1:0.0|-9:-0.0
chr13	108210556	883697	A	G	.	.	ALLELEID=870684;CLNDN=Severe_combined_immunodeficiency_due_to_DCLRE1C_deficiency|Lig4_syndrome;CLNDISDB=MONDO:MONDO:0011225,MedGen:C1865370,OMIM:602450,Orphanet:ORPHA275|MONDO:MONDO:0011686,MedGen:C1847827,OMIM:606593,Orphanet:ORPHA99812;CLNHGVS=NC_000013.11:g.108210556A>G;CLNREVSTAT=criteria_provided,_single_submitter;CLNSIG=Uncertain_significance;CLNVC=single_nucleotide_variant;CLNVCSO=SO:0001483;CLNVI=Illumina_Clinical_Services_Laboratory,Illumina:1389449;GENEINFO=LIG4:3981;MC=SO:0001583|missense_variant;ORIGIN=1;Pangolin=ENSG00000174405.13|-1:0.0|-39:-0.0
chr13	108210557	665611	T	C	.	.	AF_ESP=8e-05;ALLELEID=641554;CLNDN=Lig4_syndrome;CLNDISDB=MONDO:MONDO:0011686,MedGen:C1847827,OMIM:606593,Orphanet:ORPHA99812;CLNHGVS=NC_000013.11:g.108210557T>C;CLNREVSTAT=criteria_provided,_single_submitter;CLNSIG=Uncertain_significance;CLNVC=single_nucleotide_variant;CLNVCSO=SO:0001483;GENEINFO=LIG4:3981;MC=SO:0001583|missense_variant;ORIGIN=1;RS=149012859;Pangolin=ENSG00000174405.13|1:0.0|16:-0.0
chr13	108210578	834697	G	A	.	.	ALLELEID=840531;CLNDN=Lig4_syndrome;CLNDISDB=MONDO:MONDO:0011686,MedGen:C1847827,OMIM:606593,Orphanet:ORPHA99812;CLNHGVS=NC_000013.11:g.108210578G>A;CLNREVSTAT=criteria_provided,_single_submitter;CLNSIG=Uncertain_significance;CLNVC=single_nucleotide_variant;CLNVCSO=SO:0001483;GENEINFO=LIG4:3981;MC=SO:0001583|missense_variant;ORIGIN=1;Pangolin=ENSG00000174405.13|18:0.0|0:-0.0
chr13	108210580	844865	T	A	.	.	ALLELEID=840532;CLNDN=Lig4_syndrome;CLNDISDB=MONDO:MONDO:0011686,MedGen:C1847827,OMIM:606593,Orphanet:ORPHA99812;CLNHGVS=NC_000013.11:g.108210580T>A;CLNREVSTAT=criteria_provided,_single_submitter;CLNSIG=Uncertain_significance;CLNVC=single_nucleotide_variant;CLNVCSO=SO:0001483;GENEINFO=LIG4:3981;MC=SO:0001583|missense_variant;ORIGIN=1;Pangolin=ENSG00000174405.13|20:0.0|-7:-0.0
chr13	108210583	211376	T	C	.	.	AF_ESP=0.00254;AF_EXAC=0.0006;AF_TGP=0.001;ALLELEID=208012;CLNDN=Lig4_syndrome|not_specified|not_provided;CLNDISDB=MONDO:MONDO:0011686,MedGen:C1847827,OMIM:606593,Orphanet:ORPHA99812|MedGen:CN169374|MedGen:CN517202;CLNHGVS=NC_000013.11:g.108210583T>C;CLNREVSTAT=criteria_provided,_conflicting_interpretations;CLNSIG=Conflicting_interpretations_of_pathogenicity;CLNSIGCONF=Likely_benign(1),Uncertain_significance(2);CLNVC=single_nucleotide_variant;CLNVCSO=SO:0001483;GENEINFO=LIG4:3981;MC=SO:0001583|missense_variant;ORIGIN=1;RS=142957638;Pangolin=ENSG00000174405.13|-10:0.0|13:-0.0
chr13	108210626	855830	G	A	.	.	ALLELEID=840533;CLNDN=Lig4_syndrome;CLNDISDB=MONDO:MONDO:0011686,MedGen:C1847827,OMIM:606593,Orphanet:ORPHA99812;CLNHGVS=NC_000013.11:g.108210626G>A;CLNREVSTAT=criteria_provided,_single_submitter;CLNSIG=Uncertain_significance;CLNVC=single_nucleotide_variant;CLNVCSO=SO:0001483;GENEINFO=LIG4:3981;MC=SO:0001583|missense_variant;ORIGIN=1;Pangolin=ENSG00000174405.13|-16:0.0|-30:-0.0
chr13	108210662	310989	T	C	.	.	AF_EXAC=2e-05;ALLELEID=327261;CLNDN=Severe_combined_immunodeficiency_due_to_DCLRE1C_deficiency|Lig4_syndrome;CLNDISDB=MONDO:MONDO:0011225,MedGen:C1865370,OMIM:602450,Orphanet:ORPHA275|MONDO:MONDO:0011686,MedGen:C1847827,OMIM:606593,Orphanet:ORPHA99812;CLNHGVS=NC_000013.11:g.108210662T>C;CLNREVSTAT=criteria_provided,_single_submitter;CLNSIG=Uncertain_significance;CLNVC=single_nucleotide_variant;CLNVCSO=SO:0001483;CLNVI=Illumina_Clinical_Services_Laboratory,Illumina:607577;GENEINFO=LIG4:3981;MC=SO:0001583|missense_variant;ORIGIN=1;RS=778278351;Pangolin=ENSG00000174405.13|1:0.0|16:-0.0
chr13	108210677	1041614	C	T	.	.	ALLELEID=1031238;CLNDN=Lig4_syndrome;CLNDISDB=MONDO:MONDO:0011686,MedGen:C1847827,OMIM:606593,Orphanet:ORPHA99812;CLNHGVS=NC_000013.11:g.108210677C>T;CLNREVSTAT=criteria_provided,_single_submitter;CLNSIG=Uncertain_significance;CLNVC=single_nucleotide_variant;CLNVCSO=SO:0001483;GENEINFO=LIG4:3981;MC=SO:0001583|missense_variant;ORIGIN=1;Pangolin=ENSG00000174405.13|3:0.0|1:-0.0
chr13	108210679	574546	C	G	.	.	AF_EXAC=9e-05;ALLELEID=567180;CLNDN=Lig4_syndrome;CLNDISDB=MONDO:MONDO:0011686,MedGen:C1847827,OMIM:606593,Orphanet:ORPHA99812;CLNHGVS=NC_000013.11:g.108210679C>G;CLNREVSTAT=criteria_provided,_multiple_submitters,_no_conflicts;CLNSIG=Uncertain_significance;CLNVC=single_nucleotide_variant;CLNVCSO=SO:0001483;CLNVI=Institute_of_Human_Genetics,_University_of_Leipzig_Medical_Center:CV_varv_896;GENEINFO=LIG4:3981;MC=SO:0001583|missense_variant;ORIGIN=1;RS=779944478;Pangolin=ENSG00000174405.13|-1:0.0|1:-0.0
chr13	108210706	310990	C	T	.	.	AF_EXAC=3e-05;ALLELEID=333409;CLNDN=Severe_combined_immunodeficiency_due_to_DCLRE1C_deficiency|Lig4_syndrome|not_provided;CLNDISDB=MONDO:MONDO:0011225,MedGen:C1865370,OMIM:602450,Orphanet:ORPHA275|MONDO:MONDO:0011686,MedGen:C1847827,OMIM:606593,Orphanet:ORPHA99812|MedGen:CN517202;CLNHGVS=NC_000013.11:g.108210706C>T;CLNREVSTAT=criteria_provided,_conflicting_interpretations;CLNSIG=Conflicting_interpretations_of_pathogenicity;CLNSIGCONF=Likely_pathogenic(1),Uncertain_significance(2);CLNVC=single_nucleotide_variant;CLNVCSO=SO:0001483;CLNVI=Illumina_Clinical_Services_Laboratory,Illumina:784609;GENEINFO=LIG4:3981;MC=SO:0001583|missense_variant;ORIGIN=1;RS=748385144;Pangolin=ENSG00000174405.13|23:0.0|-28:-0.0
chr13	108210709	310991	A	G	.	.	ALLELEID=333416;CLNDN=Severe_combined_immunodeficiency_due_to_DCLRE1C_deficiency|Lig4_syndrome;CLNDISDB=MONDO:MONDO:0011225,MedGen:C1865370,OMIM:602450,Orphanet:ORPHA275|MONDO:MONDO:0011686,MedGen:C1847827,OMIM:606593,Orphanet:ORPHA99812;CLNHGVS=NC_000013.11:g.108210709A>G;CLNREVSTAT=criteria_provided,_multiple_submitters,_no_conflicts;CLNSIG=Uncertain_significance;CLNVC=single_nucleotide_variant;CLNVCSO=SO:0001483;CLNVI=Illumina_Clinical_Services_Laboratory,Illumina:664974;GENEINFO=LIG4:3981;MC=SO:0001583|missense_variant;ORIGIN=1;RS=199854013;Pangolin=ENSG00000174405.13|-31:0.0|2:-0.0
chr13	108210736	957854	C	T	.	.	ALLELEID=948257;CLNDN=Lig4_syndrome;CLNDISDB=MONDO:MONDO:0011686,MedGen:C1847827,OMIM:606593,Orphanet:ORPHA99812;CLNHGVS=NC_000013.11:g.108210736C>T;CLNREVSTAT=criteria_provided,_single_submitter;CLNSIG=Uncertain_significance;CLNVC=single_nucleotide_variant;CLNVCSO=SO:0001483;GENEINFO=LIG4:3981;MC=SO:0001583|missense_variant;ORIGIN=1;Pangolin=ENSG00000174405.13|37:0.0|1:-0.0
chr13	108210740	950311	G	C	.	.	ALLELEID=926801;CLNDN=Lig4_syndrome;CLNDISDB=MONDO:MONDO:0011686,MedGen:C1847827,OMIM:606593,Orphanet:ORPHA99812;CLNHGVS=NC_000013.11:g.108210740G>C;CLNREVSTAT=criteria_provided,_single_submitter;CLNSIG=Uncertain_significance;CLNVC=single_nucleotide_variant;CLNVCSO=SO:0001483;GENEINFO=LIG4:3981;MC=SO:0001583|missense_variant;ORIGIN=1;Pangolin=ENSG00000174405.13|1:0.0|9:-0.0
chr13	108210742	1008121	G	A	.	.	ALLELEID=995481;CLNDN=Lig4_syndrome;CLNDISDB=MONDO:MONDO:0011686,MedGen:C1847827,OMIM:606593,Orphanet:ORPHA99812;CLNHGVS=NC_000013.11:g.108210742G>A;CLNREVSTAT=criteria_provided,_single_submitter;CLNSIG=Uncertain_significance;CLNVC=single_nucleotide_variant;CLNVCSO=SO:0001483;GENEINFO=LIG4:3981;MC=SO:0001583|missense_variant;ORIGIN=1;Pangolin=ENSG00000174405.13|-5:0.0|7:-0.0
chr13	108210743	435754	T	G	.	.	ALLELEID=429477;CLNDN=not_specified;CLNDISDB=MedGen:CN169374;CLNHGVS=NC_000013.11:g.108210743T>G;CLNREVSTAT=criteria_provided,_single_submitter;CLNSIG=Uncertain_significance;CLNVC=single_nucleotide_variant;CLNVCSO=SO:0001483;GENEINFO=LIG4:3981;MC=SO:0001583|missense_variant;ORIGIN=1;RS=1211502925;Pangolin=ENSG00000174405.13|-1:0.0|6:-0.0
chr13	108210745	1002393	A	G	.	.	ALLELEID=995482;CLNDN=Lig4_syndrome;CLNDISDB=MONDO:MONDO:0011686,MedGen:C1847827,OMIM:606593,Orphanet:ORPHA99812;CLNHGVS=NC_000013.11:g.108210745A>G;CLNREVSTAT=criteria_provided,_single_submitter;CLNSIG=Uncertain_significance;CLNVC=single_nucleotide_variant;CLNVCSO=SO:0001483;GENEINFO=LIG4:3981;MC=SO:0001583|missense_variant;ORIGIN=1;Pangolin=ENSG00000174405.13|-8:0.0|28:-0.0
chr13	108210769	310992	A	C	.	.	AF_ESP=0.00015;AF_EXAC=0.00023;ALLELEID=333417;CLNDN=Severe_combined_immunodeficiency_due_to_DCLRE1C_deficiency|Lig4_syndrome;CLNDISDB=MONDO:MONDO:0011225,MedGen:C1865370,OMIM:602450,Orphanet:ORPHA275|MONDO:MONDO:0011686,MedGen:C1847827,OMIM:606593,Orphanet:ORPHA99812;CLNHGVS=NC_000013.11:g.108210769A>C;CLNREVSTAT=criteria_provided,_conflicting_interpretations;CLNSIG=Conflicting_interpretations_of_pathogenicity;CLNSIGCONF=Likely_benign(1),Uncertain_significance(2);CLNVC=single_nucleotide_variant;CLNVCSO=SO:0001483;CLNVI=Illumina_Clinical_Services_Laboratory,Illumina:281284;GENEINFO=LIG4:3981;MC=SO:0001583|missense_variant;ORIGIN=1;RS=138021217;Pangolin=ENSG00000174405.13|4:0.0|5:-0.0
chr13	108210776	649503	C	T	.	.	ALLELEID=641555;CLNDN=Lig4_syndrome;CLNDISDB=MONDO:MONDO:0011686,MedGen:C1847827,OMIM:606593,Orphanet:ORPHA99812;CLNHGVS=NC_000013.11:g.108210776C>T;CLNREVSTAT=criteria_provided,_single_submitter;CLNSIG=Uncertain_significance;CLNVC=single_nucleotide_variant;CLNVCSO=SO:0001483;GENEINFO=LIG4:3981;MC=SO:0001583|missense_variant;ORIGIN=1;RS=1187318427;Pangolin=ENSG00000174405.13|-2:0.0|-3:-0.0
chr13	108210787	845970	G	C	.	.	ALLELEID=840534;CLNDN=Lig4_syndrome;CLNDISDB=MONDO:MONDO:0011686,MedGen:C1847827,OMIM:606593,Orphanet:ORPHA99812;CLNHGVS=NC_000013.11:g.108210787G>C;CLNREVSTAT=criteria_provided,_single_submitter;CLNSIG=Uncertain_significance;CLNVC=single_nucleotide_variant;CLNVCSO=SO:0001483;GENEINFO=LIG4:3981;MC=SO:0001583|missense_variant;ORIGIN=1;Pangolin=ENSG00000174405.13|1:0.02|41:-0.0
chr13	108210802	944263	G	A	.	.	ALLELEID=926802;CLNDN=Lig4_syndrome;CLNDISDB=MONDO:MONDO:0011686,MedGen:C1847827,OMIM:606593,Orphanet:ORPHA99812;CLNHGVS=NC_000013.11:g.108210802G>A;CLNREVSTAT=criteria_provided,_single_submitter;CLNSIG=Uncertain_significance;CLNVC=single_nucleotide_variant;CLNVCSO=SO:0001483;GENEINFO=LIG4:3981;MC=SO:0001583|missense_variant;ORIGIN=1;Pangolin=ENSG00000174405.13|26:0.0|16:-0.0
chr13	108210832	310993	T	C	.	.	AF_EXAC=3e-05;ALLELEID=335116;CLNDN=Severe_combined_immunodeficiency_due_to_DCLRE1C_deficiency|Lig4_syndrome;CLNDISDB=MONDO:MONDO:0011225,MedGen:C1865370,OMIM:602450,Orphanet:ORPHA275|MONDO:MONDO:0011686,MedGen:C1847827,OMIM:606593,Orphanet:ORPHA99812;CLNHGVS=NC_000013.11:g.108210832T>C;CLNREVSTAT=criteria_provided,_single_submitter;CLNSIG=Uncertain_significance;CLNVC=single_nucleotide_variant;CLNVCSO=SO:0001483;CLNVI=Illumina_Clinical_Services_Laboratory,Illumina:669405;GENEINFO=LIG4:3981;MC=SO:0001583|missense_variant;ORIGIN=1;RS=754996739;Pangolin=ENSG00000174405.13|0:0.02|-4:-0.0
chr13	108210888	844759	C	G	.	.	ALLELEID=840535;CLNDN=Lig4_syndrome;CLNDISDB=MONDO:MONDO:0011686,MedGen:C1847827,OMIM:606593,Orphanet:ORPHA99812;CLNHGVS=NC_000013.11:g.108210888C>G;CLNREVSTAT=criteria_provided,_single_submitter;CLNSIG=Uncertain_significance;CLNVC=single_nucleotide_variant;CLNVCSO=SO:0001483;GENEINFO=LIG4:3981;MC=SO:0001583|missense_variant;ORIGIN=1;Pangolin=ENSG00000174405.13|42:0.0|-22:-0.0
chr13	108210976	854066	T	C	.	.	ALLELEID=840536;CLNDN=Lig4_syndrome;CLNDISDB=MONDO:MONDO:0011686,MedGen:C1847827,OMIM:606593,Orphanet:ORPHA99812;CLNHGVS=NC_000013.11:g.108210976T>C;CLNREVSTAT=criteria_provided,_single_submitter;CLNSIG=Uncertain_significance;CLNVC=single_nucleotide_variant;CLNVCSO=SO:0001483;GENEINFO=LIG4:3981;MC=SO:0001583|missense_variant;ORIGIN=1;Pangolin=ENSG00000174405.13|-46:0.0|-10:-0.0
chr13	108210984	435755	C	T	.	.	AF_ESP=0.00069;AF_EXAC=0.00069;AF_TGP=0.0002;ALLELEID=429478;CLNDN=Severe_combined_immunodeficiency_due_to_DCLRE1C_deficiency|Lig4_syndrome|not_specified;CLNDISDB=MONDO:MONDO:0011225,MedGen:C1865370,OMIM:602450,Orphanet:ORPHA275|MONDO:MONDO:0011686,MedGen:C1847827,OMIM:606593,Orphanet:ORPHA99812|MedGen:CN169374;CLNHGVS=NC_000013.11:g.108210984C>T;CLNREVSTAT=criteria_provided,_conflicting_interpretations;CLNSIG=Conflicting_interpretations_of_pathogenicity;CLNSIGCONF=Likely_benign(2),Uncertain_significance(2);CLNVC=single_nucleotide_variant;CLNVCSO=SO:0001483;CLNVI=Illumina_Clinical_Services_Laboratory,Illumina:205743;GENEINFO=LIG4:3981;MC=SO:0001819|synonymous_variant;ORIGIN=1;RS=150146196;Pangolin=ENSG00000174405.13|-18:0.0|-1:-0.0
chr13	108210986	1063949	C	T	.	.	ALLELEID=1048222;CLNDN=Lig4_syndrome;CLNDISDB=MONDO:MONDO:0011686,MedGen:C1847827,OMIM:606593,Orphanet:ORPHA99812;CLNHGVS=NC_000013.11:g.108210986C>T;CLNREVSTAT=criteria_provided,_single_submitter;CLNSIG=Uncertain_significance;CLNVC=single_nucleotide_variant;CLNVCSO=SO:0001483;GENEINFO=LIG4:3981;MC=SO:0001583|missense_variant;ORIGIN=1;Pangolin=ENSG00000174405.13|-20:0.0|-15:-0.0
chr13	108211039	844794	C	T	.	.	ALLELEID=840537;CLNDN=Lig4_syndrome;CLNDISDB=MONDO:MONDO:0011686,MedGen:C1847827,OMIM:606593,Orphanet:ORPHA99812;CLNHGVS=NC_000013.11:g.108211039C>T;CLNREVSTAT=criteria_provided,_single_submitter;CLNSIG=Uncertain_significance;CLNVC=single_nucleotide_variant;CLNVCSO=SO:0001483;GENEINFO=LIG4:3981;MC=SO:0001583|missense_variant;ORIGIN=1;Pangolin=ENSG00000174405.13|-12:0.0|-1:-0.0
chr13	108211061	576684	G	C	.	.	AF_EXAC=1e-05;ALLELEID=565859;CLNDN=Lig4_syndrome;CLNDISDB=MONDO:MONDO:0011686,MedGen:C1847827,OMIM:606593,Orphanet:ORPHA99812;CLNHGVS=NC_000013.11:g.108211061G>C;CLNREVSTAT=criteria_provided,_single_submitter;CLNSIG=Uncertain_significance;CLNVC=single_nucleotide_variant;CLNVCSO=SO:0001483;GENEINFO=LIG4:3981;MC=SO:0001583|missense_variant;ORIGIN=1;RS=193107403;Pangolin=ENSG00000174405.13|1:0.0|-34:-0.0
chr13	108211065	579481	C	T	.	.	ALLELEID=572204;CLNDN=Lig4_syndrome;CLNDISDB=MONDO:MONDO:0011686,MedGen:C1847827,OMIM:606593,Orphanet:ORPHA99812;CLNHGVS=NC_000013.11:g.108211065C>T;CLNREVSTAT=criteria_provided,_single_submitter;CLNSIG=Uncertain_significance;CLNVC=single_nucleotide_variant;CLNVCSO=SO:0001483;GENEINFO=LIG4:3981;MC=SO:0001582|initiatior_codon_variant,SO:0001583|missense_variant;ORIGIN=1;RS=1326374108;Pangolin=ENSG00000174405.13|-19:0.0|-38:-0.0
chr13	108211097	652032	T	C	.	.	ALLELEID=641556;CLNDN=Lig4_syndrome;CLNDISDB=MONDO:MONDO:0011686,MedGen:C1847827,OMIM:606593,Orphanet:ORPHA99812;CLNHGVS=NC_000013.11:g.108211097T>C;CLNREVSTAT=criteria_provided,_single_submitter;CLNSIG=Uncertain_significance;CLNVC=single_nucleotide_variant;CLNVCSO=SO:0001483;GENEINFO=LIG4:3981;MC=SO:0001583|missense_variant,SO:0001623|5_prime_UTR_variant;ORIGIN=1;RS=1594465897;Pangolin=ENSG00000174405.13|-35:0.0|-3:-0.0
chr13	108211174	853552	C	A	.	.	ALLELEID=840538;CLNDN=Lig4_syndrome;CLNDISDB=MONDO:MONDO:0011686,MedGen:C1847827,OMIM:606593,Orphanet:ORPHA99812;CLNHGVS=NC_000013.11:g.108211174C>A;CLNREVSTAT=criteria_provided,_single_submitter;CLNSIG=Uncertain_significance;CLNVC=single_nucleotide_variant;CLNVCSO=SO:0001483;GENEINFO=LIG4:3981;MC=SO:0001583|missense_variant,SO:0001623|5_prime_UTR_variant;ORIGIN=1;Pangolin=ENSG00000174405.13|10:0.0|42:-0.07
chr13	108211174	1040788	C	T	.	.	ALLELEID=1031239;CLNDN=Lig4_syndrome;CLNDISDB=MONDO:MONDO:0011686,MedGen:C1847827,OMIM:606593,Orphanet:ORPHA99812;CLNHGVS=NC_000013.11:g.108211174C>T;CLNREVSTAT=criteria_provided,_single_submitter;CLNSIG=Uncertain_significance;CLNVC=single_nucleotide_variant;CLNVCSO=SO:0001483;GENEINFO=LIG4:3981;MC=SO:0001583|missense_variant,SO:0001623|5_prime_UTR_variant;ORIGIN=1;Pangolin=ENSG00000174405.13|10:0.0|42:-0.06
chr13	108211175	835702	G	A	.	.	ALLELEID=840539;CLNDN=Lig4_syndrome|not_provided;CLNDISDB=MONDO:MONDO:0011686,MedGen:C1847827,OMIM:606593,Orphanet:ORPHA99812|MedGen:CN517202;CLNHGVS=NC_000013.11:g.108211175G>A;CLNREVSTAT=criteria_provided,_conflicting_interpretations;CLNSIG=Conflicting_interpretations_of_pathogenicity;CLNSIGCONF=Likely_pathogenic(1),Uncertain_significance(1);CLNVC=single_nucleotide_variant;CLNVCSO=SO:0001483;GENEINFO=LIG4:3981;MC=SO:0001583|missense_variant,SO:0001623|5_prime_UTR_variant;ORIGIN=1;Pangolin=ENSG00000174405.13|9:0.0|41:-0.09
chr13	108211235	960120	A	C	.	.	ALLELEID=948258;CLNDN=Lig4_syndrome;CLNDISDB=MONDO:MONDO:0011686,MedGen:C1847827,OMIM:606593,Orphanet:ORPHA99812;CLNHGVS=NC_000013.11:g.108211235A>C;CLNREVSTAT=criteria_provided,_single_submitter;CLNSIG=Uncertain_significance;CLNVC=single_nucleotide_variant;CLNVCSO=SO:0001483;GENEINFO=LIG4:3981;MC=SO:0001583|missense_variant,SO:0001627|intron_variant;ORIGIN=1;Pangolin=ENSG00000174405.13|-1:0.0|-19:-0.44
chr13	108211235	533820	A	T	.	.	AF_EXAC=9e-05;AF_TGP=0.0004;ALLELEID=527493;CLNDN=Lig4_syndrome;CLNDISDB=MONDO:MONDO:0011686,MedGen:C1847827,OMIM:606593,Orphanet:ORPHA99812;CLNHGVS=NC_000013.11:g.108211235A>T;CLNREVSTAT=criteria_provided,_single_submitter;CLNSIG=Uncertain_significance;CLNVC=single_nucleotide_variant;CLNVCSO=SO:0001483;GENEINFO=LIG4:3981;MC=SO:0001583|missense_variant,SO:0001627|intron_variant;ORIGIN=1;RS=554949695;Pangolin=ENSG00000174405.13|49:0.0|-19:-0.33
chr13	108211256	310995	G	T	.	.	AF_ESP=0.00031;AF_EXAC=0.00011;AF_TGP=0.0002;ALLELEID=327265;CLNDN=Severe_combined_immunodeficiency_due_to_DCLRE1C_deficiency|Lig4_syndrome;CLNDISDB=MONDO:MONDO:0011225,MedGen:C1865370,OMIM:602450,Orphanet:ORPHA275|MONDO:MONDO:0011686,MedGen:C1847827,OMIM:606593,Orphanet:ORPHA99812;CLNHGVS=NC_000013.11:g.108211256G>T;CLNREVSTAT=criteria_provided,_multiple_submitters,_no_conflicts;CLNSIG=Uncertain_significance;CLNVC=single_nucleotide_variant;CLNVCSO=SO:0001483;CLNVI=Illumina_Clinical_Services_Laboratory,Illumina:742093;GENEINFO=LIG4:3981;MC=SO:0001583|missense_variant,SO:0001627|intron_variant;ORIGIN=1;RS=143590752;Pangolin=ENSG00000174405.13|40:0.01|-40:-0.04
chr13	108214541	310998	G	A	.	.	AF_TGP=0.0002;ALLELEID=318887;CLNDN=Severe_combined_immunodeficiency_due_to_DCLRE1C_deficiency|Lig4_syndrome;CLNDISDB=MONDO:MONDO:0011225,MedGen:C1865370,OMIM:602450,Orphanet:ORPHA275|MONDO:MONDO:0011686,MedGen:C1847827,OMIM:606593,Orphanet:ORPHA99812;CLNHGVS=NC_000013.11:g.108214541G>A;CLNREVSTAT=criteria_provided,_single_submitter;CLNSIG=Uncertain_significance;CLNVC=single_nucleotide_variant;CLNVCSO=SO:0001483;CLNVI=Illumina_Clinical_Services_Laboratory,Illumina:684486;GENEINFO=LIG4:3981;MC=SO:0001583|missense_variant,SO:0001623|5_prime_UTR_variant,SO:0001627|intron_variant;ORIGIN=1;RS=536441091;Pangolin=ENSG00000174405.13|2:0.17|-3:-0.31
chr13	108214769	311001	C	G	.	.	ALLELEID=327268;CLNDN=Severe_combined_immunodeficiency_due_to_DCLRE1C_deficiency|Lig4_syndrome;CLNDISDB=MONDO:MONDO:0011225,MedGen:C1865370,OMIM:602450,Orphanet:ORPHA275|MONDO:MONDO:0011686,MedGen:C1847827,OMIM:606593,Orphanet:ORPHA99812;CLNHGVS=NC_000013.11:g.108214769C>G;CLNREVSTAT=criteria_provided,_single_submitter;CLNSIG=Uncertain_significance;CLNVC=single_nucleotide_variant;CLNVCSO=SO:0001483;CLNVI=Illumina_Clinical_Services_Laboratory,Illumina:277952;GENEINFO=LIG4:3981;MC=SO:0001627|intron_variant;ORIGIN=1;RS=886049950;Pangolin=ENSG00000174405.13|38:0.01|38:-0.01
chr13	108214791	369033	A	G	.	.	ALLELEID=353262;CLNDN=Severe_combined_immunodeficiency_due_to_DCLRE1C_deficiency|Lig4_syndrome;CLNDISDB=MONDO:MONDO:0011225,MedGen:C1865370,OMIM:602450,Orphanet:ORPHA275|MONDO:MONDO:0011686,MedGen:C1847827,OMIM:606593,Orphanet:ORPHA99812;CLNHGVS=NC_000013.11:g.108214791A>G;CLNREVSTAT=criteria_provided,_single_submitter;CLNSIG=Uncertain_significance;CLNVC=single_nucleotide_variant;CLNVCSO=SO:0001483;GENEINFO=LIG4:3981;MC=SO:0001627|intron_variant;ORIGIN=1;RS=1009787521;Pangolin=ENSG00000174405.13|16:0.01|-15:-0.0
chr13	109120425	161689	T	G	.	.	ALLELEID=171534;CLNDN=Malignant_tumor_of_prostate;CLNDISDB=Human_Phenotype_Ontology:HP:0012125,MONDO:MONDO:0008315,MedGen:C0376358,OMIM:176807,SNOMED_CT:399068003;CLNHGVS=NC_000013.11:g.109120425T>G;CLNREVSTAT=no_assertion_criteria_provided;CLNSIG=Uncertain_significance;CLNVC=single_nucleotide_variant;CLNVCSO=SO:0001483;GENEINFO=MYO16:23026;MC=SO:0001583|missense_variant;ORIGIN=2;RS=193921058;Pangolin=ENSG00000041515.16|41:0.07|11:-0.01
chr13	109782071	1049070	T	C	.	.	ALLELEID=1038196;CLNDN=not_provided;CLNDISDB=MedGen:CN517202;CLNHGVS=NC_000013.11:g.109782071T>C;CLNREVSTAT=no_assertion_criteria_provided;CLNSIG=Uncertain_significance;CLNVC=single_nucleotide_variant;CLNVCSO=SO:0001483;GENEINFO=IRS2:8660;MC=SO:0001583|missense_variant;ORIGIN=0;Pangolin=ENSG00000185950.9|-29:0.0|-11:-0.0
chr13	109783692	1048914	G	C	.	.	ALLELEID=1038197;CLNDN=not_provided;CLNDISDB=MedGen:CN517202;CLNHGVS=NC_000013.11:g.109783692G>C;CLNREVSTAT=no_assertion_criteria_provided;CLNSIG=Uncertain_significance;CLNVC=single_nucleotide_variant;CLNVCSO=SO:0001483;GENEINFO=IRS2:8660;MC=SO:0001583|missense_variant;ORIGIN=0;Pangolin=ENSG00000185950.9|46:0.0|2:-0.0
chr13	110149264	311003	C	T	.	.	AF_TGP=0.0002;ALLELEID=335132;CLNDN=Acquired_porencephaly|Brain_small_vessel_disease_1_with_or_without_ocular_anomalies|Angiopathy,_hereditary,_with_nephropathy,_aneurysms,_and_muscle_cramps;CLNDISDB=Human_Phenotype_Ontology:HP:0002132,MONDO:MONDO:0017815,MedGen:C0151860,Orphanet:ORPHA314697|MONDO:MONDO:0008289,MedGen:C4551998,OMIM:175780,Orphanet:ORPHA36383|MONDO:MONDO:0012726,MedGen:C2673195,OMIM:611773,Orphanet:ORPHA73229;CLNHGVS=NC_000013.11:g.110149264C>T;CLNREVSTAT=criteria_provided,_conflicting_interpretations;CLNSIG=Conflicting_interpretations_of_pathogenicity;CLNSIGCONF=Likely_benign(1),Uncertain_significance(2);CLNVC=single_nucleotide_variant;CLNVCSO=SO:0001483;CLNVI=Illumina_Clinical_Services_Laboratory,Illumina:637176;GENEINFO=COL4A1:1282;MC=SO:0001624|3_prime_UTR_variant;ORIGIN=1;RS=193065628;Pangolin=ENSG00000187498.16|-27:0.0|24:-0.01
chr13	110149324	311004	T	C	.	.	ALLELEID=335137;CLNDN=Brain_small_vessel_disease_1_with_or_without_ocular_anomalies|Angiopathy,_hereditary,_with_nephropathy,_aneurysms,_and_muscle_cramps|Brain_small_vessel_disease_with_hemorrhage;CLNDISDB=MONDO:MONDO:0008289,MedGen:C4551998,OMIM:175780,Orphanet:ORPHA36383|MONDO:MONDO:0012726,MedGen:C2673195,OMIM:611773,Orphanet:ORPHA73229|MedGen:CN029315;CLNHGVS=NC_000013.11:g.110149324T>C;CLNREVSTAT=criteria_provided,_single_submitter;CLNSIG=Uncertain_significance;CLNVC=single_nucleotide_variant;CLNVCSO=SO:0001483;CLNVI=Illumina_Clinical_Services_Laboratory,Illumina:635561;GENEINFO=COL4A1:1282;MC=SO:0001624|3_prime_UTR_variant;ORIGIN=1;RS=776016334;Pangolin=ENSG00000187498.16|-36:0.01|-4:-0.0
chr13	110149368	881414	G	A	.	.	ALLELEID=870685;CLNDN=Brain_small_vessel_disease_1_with_or_without_ocular_anomalies|Angiopathy,_hereditary,_with_nephropathy,_aneurysms,_and_muscle_cramps;CLNDISDB=MONDO:MONDO:0008289,MedGen:C4551998,OMIM:175780,Orphanet:ORPHA36383|MONDO:MONDO:0012726,MedGen:C2673195,OMIM:611773,Orphanet:ORPHA73229;CLNHGVS=NC_000013.11:g.110149368G>A;CLNREVSTAT=criteria_provided,_single_submitter;CLNSIG=Uncertain_significance;CLNVC=single_nucleotide_variant;CLNVCSO=SO:0001483;CLNVI=Illumina_Clinical_Services_Laboratory,Illumina:1362226;GENEINFO=COL4A1:1282;MC=SO:0001624|3_prime_UTR_variant;ORIGIN=1;Pangolin=ENSG00000187498.16|-14:0.0|16:-0.0
chr13	110149411	881849	T	C	.	.	ALLELEID=870686;CLNDN=Brain_small_vessel_disease_1_with_or_without_ocular_anomalies|Angiopathy,_hereditary,_with_nephropathy,_aneurysms,_and_muscle_cramps;CLNDISDB=MONDO:MONDO:0008289,MedGen:C4551998,OMIM:175780,Orphanet:ORPHA36383|MONDO:MONDO:0012726,MedGen:C2673195,OMIM:611773,Orphanet:ORPHA73229;CLNHGVS=NC_000013.11:g.110149411T>C;CLNREVSTAT=criteria_provided,_single_submitter;CLNSIG=Uncertain_significance;CLNVC=single_nucleotide_variant;CLNVCSO=SO:0001483;CLNVI=Illumina_Clinical_Services_Laboratory,Illumina:1660570;GENEINFO=COL4A1:1282;MC=SO:0001624|3_prime_UTR_variant;ORIGIN=1;Pangolin=ENSG00000187498.16|17:0.16|-2:-0.0
chr13	110149475	311007	GT	G	.	.	ALLELEID=327277;CLNDN=Acquired_porencephaly|Angiopathy,_hereditary,_with_nephropathy,_aneurysms,_and_muscle_cramps|Brain_small_vessel_disease_with_hemorrhage;CLNDISDB=Human_Phenotype_Ontology:HP:0002132,MONDO:MONDO:0017815,MedGen:C0151860,Orphanet:ORPHA314697|MONDO:MONDO:0012726,MedGen:C2673195,OMIM:611773,Orphanet:ORPHA73229|MedGen:CN029315;CLNHGVS=NC_000013.11:g.110149478del;CLNREVSTAT=criteria_provided,_single_submitter;CLNSIG=Uncertain_significance;CLNVC=Deletion;CLNVCSO=SO:0000159;CLNVI=Illumina_Clinical_Services_Laboratory,Illumina:496730;GENEINFO=COL4A1:1282;MC=SO:0001624|3_prime_UTR_variant;ORIGIN=1;RS=886049951;Pangolin=ENSG00000187498.16|-47:0.01|-2:-0.0
chr13	110149715	311009	A	AAT	.	.	ALLELEID=333427;CLNDN=Acquired_porencephaly|Angiopathy,_hereditary,_with_nephropathy,_aneurysms,_and_muscle_cramps|Brain_small_vessel_disease_with_hemorrhage;CLNDISDB=Human_Phenotype_Ontology:HP:0002132,MONDO:MONDO:0017815,MedGen:C0151860,Orphanet:ORPHA314697|MONDO:MONDO:0012726,MedGen:C2673195,OMIM:611773,Orphanet:ORPHA73229|MedGen:CN029315;CLNHGVS=NC_000013.11:g.110149716_110149717AT[8];CLNREVSTAT=criteria_provided,_single_submitter;CLNSIG=Uncertain_significance;CLNVC=Microsatellite;CLNVCSO=SO:0000289;CLNVI=Illumina_Clinical_Services_Laboratory,Illumina:496732;GENEINFO=COL4A1:1282;MC=SO:0001624|3_prime_UTR_variant;ORIGIN=1;RS=886049952;Pangolin=ENSG00000187498.16|-38:0.0|-38:-0.0
chr13	110149832	311012	A	T	.	.	ALLELEID=327289;CLNDN=Acquired_porencephaly|Brain_small_vessel_disease_1_with_or_without_ocular_anomalies|Angiopathy,_hereditary,_with_nephropathy,_aneurysms,_and_muscle_cramps;CLNDISDB=Human_Phenotype_Ontology:HP:0002132,MONDO:MONDO:0017815,MedGen:C0151860,Orphanet:ORPHA314697|MONDO:MONDO:0008289,MedGen:C4551998,OMIM:175780,Orphanet:ORPHA36383|MONDO:MONDO:0012726,MedGen:C2673195,OMIM:611773,Orphanet:ORPHA73229;CLNHGVS=NC_000013.11:g.110149832A>T;CLNREVSTAT=criteria_provided,_single_submitter;CLNSIG=Uncertain_significance;CLNVC=single_nucleotide_variant;CLNVCSO=SO:0001483;CLNVI=Illumina_Clinical_Services_Laboratory,Illumina:230562;GENEINFO=COL4A1:1282;MC=SO:0001624|3_prime_UTR_variant;ORIGIN=1;RS=886049953;Pangolin=ENSG00000187498.16|4:0.0|50:-0.0
chr13	110149833	883019	T	C	.	.	ALLELEID=870688;CLNDN=Brain_small_vessel_disease_1_with_or_without_ocular_anomalies|Angiopathy,_hereditary,_with_nephropathy,_aneurysms,_and_muscle_cramps;CLNDISDB=MONDO:MONDO:0008289,MedGen:C4551998,OMIM:175780,Orphanet:ORPHA36383|MONDO:MONDO:0012726,MedGen:C2673195,OMIM:611773,Orphanet:ORPHA73229;CLNHGVS=NC_000013.11:g.110149833T>C;CLNREVSTAT=criteria_provided,_single_submitter;CLNSIG=Uncertain_significance;CLNVC=single_nucleotide_variant;CLNVCSO=SO:0001483;CLNVI=Illumina_Clinical_Services_Laboratory,Illumina:115082;GENEINFO=COL4A1:1282;MC=SO:0001624|3_prime_UTR_variant;ORIGIN=1;Pangolin=ENSG00000187498.16|1:0.0|3:-0.0
chr13	110149853	311013	T	C	.	.	ALLELEID=327290;CLNDN=Acquired_porencephaly|Brain_small_vessel_disease_1_with_or_without_ocular_anomalies|Angiopathy,_hereditary,_with_nephropathy,_aneurysms,_and_muscle_cramps;CLNDISDB=Human_Phenotype_Ontology:HP:0002132,MONDO:MONDO:0017815,MedGen:C0151860,Orphanet:ORPHA314697|MONDO:MONDO:0008289,MedGen:C4551998,OMIM:175780,Orphanet:ORPHA36383|MONDO:MONDO:0012726,MedGen:C2673195,OMIM:611773,Orphanet:ORPHA73229;CLNHGVS=NC_000013.11:g.110149853T>C;CLNREVSTAT=criteria_provided,_single_submitter;CLNSIG=Uncertain_significance;CLNVC=single_nucleotide_variant;CLNVCSO=SO:0001483;CLNVI=Illumina_Clinical_Services_Laboratory,Illumina:788123;GENEINFO=COL4A1:1282;MC=SO:0001624|3_prime_UTR_variant;ORIGIN=1;RS=886049954;Pangolin=ENSG00000187498.16|1:0.0|29:-0.0
chr13	110149886	311014	C	A	.	.	ALLELEID=327292;CLNDN=Acquired_porencephaly|Brain_small_vessel_disease_1_with_or_without_ocular_anomalies|Angiopathy,_hereditary,_with_nephropathy,_aneurysms,_and_muscle_cramps;CLNDISDB=Human_Phenotype_Ontology:HP:0002132,MONDO:MONDO:0017815,MedGen:C0151860,Orphanet:ORPHA314697|MONDO:MONDO:0008289,MedGen:C4551998,OMIM:175780,Orphanet:ORPHA36383|MONDO:MONDO:0012726,MedGen:C2673195,OMIM:611773,Orphanet:ORPHA73229;CLNHGVS=NC_000013.11:g.110149886C>A;CLNREVSTAT=criteria_provided,_single_submitter;CLNSIG=Uncertain_significance;CLNVC=single_nucleotide_variant;CLNVCSO=SO:0001483;CLNVI=Illumina_Clinical_Services_Laboratory,Illumina:303640;GENEINFO=COL4A1:1282;MC=SO:0001624|3_prime_UTR_variant;ORIGIN=1;RS=886049955;Pangolin=ENSG00000187498.16|38:0.0|-4:-0.0
chr13	110149930	883801	A	C	.	.	ALLELEID=870689;CLNDN=Brain_small_vessel_disease_1_with_or_without_ocular_anomalies|Angiopathy,_hereditary,_with_nephropathy,_aneurysms,_and_muscle_cramps;CLNDISDB=MONDO:MONDO:0008289,MedGen:C4551998,OMIM:175780,Orphanet:ORPHA36383|MONDO:MONDO:0012726,MedGen:C2673195,OMIM:611773,Orphanet:ORPHA73229;CLNHGVS=NC_000013.11:g.110149930A>C;CLNREVSTAT=criteria_provided,_single_submitter;CLNSIG=Uncertain_significance;CLNVC=single_nucleotide_variant;CLNVCSO=SO:0001483;CLNVI=Illumina_Clinical_Services_Laboratory,Illumina:923169;GENEINFO=COL4A1:1282;MC=SO:0001624|3_prime_UTR_variant;ORIGIN=1;Pangolin=ENSG00000187498.16|-6:0.0|2:-0.0
chr13	110150098	311015	T	C	.	.	AF_TGP=0.0002;ALLELEID=335152;CLNDN=Acquired_porencephaly|Brain_small_vessel_disease_1_with_or_without_ocular_anomalies|Angiopathy,_hereditary,_with_nephropathy,_aneurysms,_and_muscle_cramps;CLNDISDB=Human_Phenotype_Ontology:HP:0002132,MONDO:MONDO:0017815,MedGen:C0151860,Orphanet:ORPHA314697|MONDO:MONDO:0008289,MedGen:C4551998,OMIM:175780,Orphanet:ORPHA36383|MONDO:MONDO:0012726,MedGen:C2673195,OMIM:611773,Orphanet:ORPHA73229;CLNHGVS=NC_000013.11:g.110150098T>C;CLNREVSTAT=criteria_provided,_conflicting_interpretations;CLNSIG=Conflicting_interpretations_of_pathogenicity;CLNSIGCONF=Likely_benign(1),Uncertain_significance(2);CLNVC=single_nucleotide_variant;CLNVCSO=SO:0001483;CLNVI=Illumina_Clinical_Services_Laboratory,Illumina:201689;GENEINFO=COL4A1:1282;MC=SO:0001624|3_prime_UTR_variant;ORIGIN=1;RS=555157539;Pangolin=ENSG00000187498.16|-16:0.0|-43:-0.0
chr13	110150226	311017	C	T	.	.	ALLELEID=318892;CLNDN=Brain_small_vessel_disease_1_with_or_without_ocular_anomalies|Angiopathy,_hereditary,_with_nephropathy,_aneurysms,_and_muscle_cramps|Brain_small_vessel_disease_with_hemorrhage;CLNDISDB=MONDO:MONDO:0008289,MedGen:C4551998,OMIM:175780,Orphanet:ORPHA36383|MONDO:MONDO:0012726,MedGen:C2673195,OMIM:611773,Orphanet:ORPHA73229|MedGen:CN029315;CLNHGVS=NC_000013.11:g.110150226C>T;CLNREVSTAT=criteria_provided,_single_submitter;CLNSIG=Uncertain_significance;CLNVC=single_nucleotide_variant;CLNVCSO=SO:0001483;CLNVI=Illumina_Clinical_Services_Laboratory,Illumina:829190;GENEINFO=COL4A1:1282;MC=SO:0001624|3_prime_UTR_variant;ORIGIN=1;RS=886049956;Pangolin=ENSG00000187498.16|25:0.0|1:-0.0
chr13	110150357	311018	G	C	.	.	ALLELEID=335173;CLNDN=Acquired_porencephaly|Brain_small_vessel_disease_1_with_or_without_ocular_anomalies|Angiopathy,_hereditary,_with_nephropathy,_aneurysms,_and_muscle_cramps;CLNDISDB=Human_Phenotype_Ontology:HP:0002132,MONDO:MONDO:0017815,MedGen:C0151860,Orphanet:ORPHA314697|MONDO:MONDO:0008289,MedGen:C4551998,OMIM:175780,Orphanet:ORPHA36383|MONDO:MONDO:0012726,MedGen:C2673195,OMIM:611773,Orphanet:ORPHA73229;CLNHGVS=NC_000013.11:g.110150357G>C;CLNREVSTAT=criteria_provided,_single_submitter;CLNSIG=Uncertain_significance;CLNVC=single_nucleotide_variant;CLNVCSO=SO:0001483;CLNVI=Illumina_Clinical_Services_Laboratory,Illumina:762168;GENEINFO=COL4A1:1282;MC=SO:0001624|3_prime_UTR_variant;ORIGIN=1;RS=762512053;Pangolin=ENSG00000187498.16|27:0.0|-25:-0.01
chr13	110150377	451373	T	C	.	.	ALLELEID=445110;CLNDN=not_provided;CLNDISDB=MedGen:CN517202;CLNHGVS=NC_000013.11:g.110150377T>C;CLNREVSTAT=criteria_provided,_single_submitter;CLNSIG=Uncertain_significance;CLNVC=single_nucleotide_variant;CLNVCSO=SO:0001483;GENEINFO=COL4A1:1282;MC=SO:0001583|missense_variant;ORIGIN=1;RS=1301142454;Pangolin=ENSG00000187498.16|1:0.02|-45:-0.01
chr13	110150379	197934	C	T	.	.	ALLELEID=195095;CLNDN=not_provided;CLNDISDB=MedGen:CN517202;CLNHGVS=NC_000013.11:g.110150379C>T;CLNREVSTAT=criteria_provided,_single_submitter;CLNSIG=Uncertain_significance;CLNVC=single_nucleotide_variant;CLNVCSO=SO:0001483;GENEINFO=COL4A1:1282;MC=SO:0001583|missense_variant;ORIGIN=1;RS=794727751;Pangolin=ENSG00000187498.16|-47:0.01|5:-0.01
chr13	110150392	521435	G	A	.	.	ALLELEID=512046;CLNDN=Inborn_genetic_diseases;CLNDISDB=MeSH:D030342,MedGen:C0950123;CLNHGVS=NC_000013.11:g.110150392G>A;CLNREVSTAT=criteria_provided,_single_submitter;CLNSIG=Uncertain_significance;CLNVC=single_nucleotide_variant;CLNVCSO=SO:0001483;GENEINFO=COL4A1:1282;MC=SO:0001583|missense_variant;ORIGIN=1;RS=1555300086;Pangolin=ENSG00000187498.16|-44:0.0|-8:-0.0
chr13	110150406	1004088	C	T	.	.	ALLELEID=995483;CLNDN=not_provided;CLNDISDB=MedGen:CN517202;CLNHGVS=NC_000013.11:g.110150406C>T;CLNREVSTAT=criteria_provided,_single_submitter;CLNSIG=Uncertain_significance;CLNVC=single_nucleotide_variant;CLNVCSO=SO:0001483;GENEINFO=COL4A1:1282;MC=SO:0001583|missense_variant;ORIGIN=1;Pangolin=ENSG00000187498.16|-22:0.0|38:-0.03
chr13	110150433	546730	G	A	.	.	AF_EXAC=2e-05;AF_TGP=0.0002;ALLELEID=537219;CLNDN=not_provided;CLNDISDB=MedGen:CN517202;CLNHGVS=NC_000013.11:g.110150433G>A;CLNREVSTAT=criteria_provided,_multiple_submitters,_no_conflicts;CLNSIG=Uncertain_significance;CLNVC=single_nucleotide_variant;CLNVCSO=SO:0001483;GENEINFO=COL4A1:1282;MC=SO:0001583|missense_variant;ORIGIN=1;RS=201767532;Pangolin=ENSG00000187498.16|7:0.0|11:-0.06
chr13	110152334	881914	T	C	.	.	ALLELEID=870691;CLNDN=Brain_small_vessel_disease_1_with_or_without_ocular_anomalies|Angiopathy,_hereditary,_with_nephropathy,_aneurysms,_and_muscle_cramps;CLNDISDB=MONDO:MONDO:0008289,MedGen:C4551998,OMIM:175780,Orphanet:ORPHA36383|MONDO:MONDO:0012726,MedGen:C2673195,OMIM:611773,Orphanet:ORPHA73229;CLNHGVS=NC_000013.11:g.110152334T>C;CLNREVSTAT=criteria_provided,_single_submitter;CLNSIG=Uncertain_significance;CLNVC=single_nucleotide_variant;CLNVCSO=SO:0001483;CLNVI=Illumina_Clinical_Services_Laboratory,Illumina:899466;GENEINFO=COL4A1:1282;MC=SO:0001583|missense_variant;ORIGIN=1;Pangolin=ENSG00000187498.16|18:0.0|0:-0.02
chr13	110152417	1050508	C	T	.	.	ALLELEID=1038198;CLNDN=not_provided;CLNDISDB=MedGen:CN517202;CLNHGVS=NC_000013.11:g.110152417C>T;CLNREVSTAT=no_assertion_criteria_provided;CLNSIG=Uncertain_significance;CLNVC=single_nucleotide_variant;CLNVCSO=SO:0001483;GENEINFO=COL4A1:1282;MC=SO:0001819|synonymous_variant;ORIGIN=0;Pangolin=ENSG00000187498.16|-17:0.0|-45:-0.0
chr13	110152498	282024	G	C	.	.	ALLELEID=266261;CLNDN=not_provided;CLNDISDB=MedGen:CN517202;CLNHGVS=NC_000013.11:g.110152498G>C;CLNREVSTAT=criteria_provided,_single_submitter;CLNSIG=Uncertain_significance;CLNVC=single_nucleotide_variant;CLNVCSO=SO:0001483;GENEINFO=COL4A1:1282;MC=SO:0001583|missense_variant;ORIGIN=1;RS=779680003;Pangolin=ENSG00000187498.16|0:0.0|8:-0.01
chr13	110152505	585515	T	A	.	.	ALLELEID=577291;CLNDN=not_provided;CLNDISDB=MedGen:CN517202;CLNHGVS=NC_000013.11:g.110152505T>A;CLNREVSTAT=criteria_provided,_single_submitter;CLNSIG=Uncertain_significance;CLNVC=single_nucleotide_variant;CLNVCSO=SO:0001483;GENEINFO=COL4A1:1282;MC=SO:0001583|missense_variant;ORIGIN=1;RS=1566332829;Pangolin=ENSG00000187498.16|1:0.01|-7:-0.0
chr13	110155294	807042	A	G	.	.	ALLELEID=796898;CLNDN=not_provided;CLNDISDB=MedGen:CN517202;CLNHGVS=NC_000013.11:g.110155294A>G;CLNREVSTAT=criteria_provided,_single_submitter;CLNSIG=Uncertain_significance;CLNVC=single_nucleotide_variant;CLNVCSO=SO:0001483;GENEINFO=COL4A1:1282;MC=SO:0001583|missense_variant;ORIGIN=1;RS=1594530090;Pangolin=ENSG00000187498.16|-11:0.0|-8:-0.0
chr13	110155345	872455	T	A	.	.	ALLELEID=860026;CLNDN=not_provided;CLNDISDB=MedGen:CN517202;CLNHGVS=NC_000013.11:g.110155345T>A;CLNREVSTAT=criteria_provided,_single_submitter;CLNSIG=Uncertain_significance;CLNVC=single_nucleotide_variant;CLNVCSO=SO:0001483;GENEINFO=COL4A1:1282;MC=SO:0001583|missense_variant;ORIGIN=1;Pangolin=ENSG00000187498.16|3:0.0|-23:-0.0
chr13	110155386	807043	C	A	.	.	ALLELEID=796899;CLNDN=not_provided;CLNDISDB=MedGen:CN517202;CLNHGVS=NC_000013.11:g.110155386C>A;CLNREVSTAT=criteria_provided,_single_submitter;CLNSIG=Uncertain_significance;CLNVC=single_nucleotide_variant;CLNVCSO=SO:0001483;GENEINFO=COL4A1:1282;MC=SO:0001583|missense_variant;ORIGIN=1;RS=1594530228;Pangolin=ENSG00000187498.16|11:0.01|17:-0.0
chr13	110161189	506762	C	A	.	.	ALLELEID=505112;CLNDN=not_specified|not_provided;CLNDISDB=MedGen:CN169374|MedGen:CN517202;CLNHGVS=NC_000013.11:g.110161189C>A;CLNREVSTAT=criteria_provided,_conflicting_interpretations;CLNSIG=Conflicting_interpretations_of_pathogenicity;CLNSIGCONF=Likely_benign(1),Uncertain_significance(1);CLNVC=single_nucleotide_variant;CLNVCSO=SO:0001483;GENEINFO=COL4A1:1282;MC=SO:0001627|intron_variant;ORIGIN=1;RS=770167198;Pangolin=ENSG00000187498.16|7:0.12|3:-0.12
chr13	110161241	883090	T	C	.	.	ALLELEID=870692;CLNDN=Brain_small_vessel_disease_1_with_or_without_ocular_anomalies|Angiopathy,_hereditary,_with_nephropathy,_aneurysms,_and_muscle_cramps;CLNDISDB=MONDO:MONDO:0008289,MedGen:C4551998,OMIM:175780,Orphanet:ORPHA36383|MONDO:MONDO:0012726,MedGen:C2673195,OMIM:611773,Orphanet:ORPHA73229;CLNHGVS=NC_000013.11:g.110161241T>C;CLNREVSTAT=criteria_provided,_multiple_submitters,_no_conflicts;CLNSIG=Uncertain_significance;CLNVC=single_nucleotide_variant;CLNVCSO=SO:0001483;CLNVI=Illumina_Clinical_Services_Laboratory,Illumina:920818;GENEINFO=COL4A1:1282;MC=SO:0001583|missense_variant;ORIGIN=1;Pangolin=ENSG00000187498.16|-49:0.01|-45:-0.0
chr13	110161292	521827	C	T	.	.	ALLELEID=512047;CLNDN=Inborn_genetic_diseases;CLNDISDB=MeSH:D030342,MedGen:C0950123;CLNHGVS=NC_000013.11:g.110161292C>T;CLNREVSTAT=criteria_provided,_single_submitter;CLNSIG=Uncertain_significance;CLNVC=single_nucleotide_variant;CLNVCSO=SO:0001483;GENEINFO=COL4A1:1282;MC=SO:0001583|missense_variant;ORIGIN=1;RS=1555301346;Pangolin=ENSG00000187498.16|13:0.0|5:-0.0
chr13	110162250	311022	C	T	.	.	AF_ESP=8e-05;AF_EXAC=5e-05;ALLELEID=327293;CLNDN=Brain_small_vessel_disease_1_with_or_without_ocular_anomalies|Angiopathy,_hereditary,_with_nephropathy,_aneurysms,_and_muscle_cramps|Brain_small_vessel_disease_with_hemorrhage;CLNDISDB=MONDO:MONDO:0008289,MedGen:C4551998,OMIM:175780,Orphanet:ORPHA36383|MONDO:MONDO:0012726,MedGen:C2673195,OMIM:611773,Orphanet:ORPHA73229|MedGen:CN029315;CLNHGVS=NC_000013.11:g.110162250C>T;CLNREVSTAT=criteria_provided,_conflicting_interpretations;CLNSIG=Conflicting_interpretations_of_pathogenicity;CLNSIGCONF=Likely_benign(2),Uncertain_significance(1);CLNVC=single_nucleotide_variant;CLNVCSO=SO:0001483;CLNVI=Illumina_Clinical_Services_Laboratory,Illumina:564307;GENEINFO=COL4A1:1282;MC=SO:0001583|missense_variant;ORIGIN=1;RS=376607450;Pangolin=ENSG00000187498.16|-20:0.0|33:-0.0
chr13	110162251	311023	G	A	.	.	AF_EXAC=4e-05;AF_TGP=0.0002;ALLELEID=333448;CLNDN=Brain_small_vessel_disease_1_with_or_without_ocular_anomalies|Angiopathy,_hereditary,_with_nephropathy,_aneurysms,_and_muscle_cramps|Brain_small_vessel_disease_with_hemorrhage|not_provided;CLNDISDB=MONDO:MONDO:0008289,MedGen:C4551998,OMIM:175780,Orphanet:ORPHA36383|MONDO:MONDO:0012726,MedGen:C2673195,OMIM:611773,Orphanet:ORPHA73229|MedGen:CN029315|MedGen:CN517202;CLNHGVS=NC_000013.11:g.110162251G>A;CLNREVSTAT=criteria_provided,_conflicting_interpretations;CLNSIG=Conflicting_interpretations_of_pathogenicity;CLNSIGCONF=Likely_benign(3),Uncertain_significance(1);CLNVC=single_nucleotide_variant;CLNVCSO=SO:0001483;CLNVI=Illumina_Clinical_Services_Laboratory,Illumina:109579;GENEINFO=COL4A1:1282;MC=SO:0001583|missense_variant;ORIGIN=1;RS=199586038;Pangolin=ENSG00000187498.16|32:0.01|-21:-0.01
chr13	110162304	373519	C	T	.	.	ALLELEID=360121;CLNDN=not_specified;CLNDISDB=MedGen:CN169374;CLNHGVS=NC_000013.11:g.110162304C>T;CLNREVSTAT=criteria_provided,_single_submitter;CLNSIG=Uncertain_significance;CLNVC=single_nucleotide_variant;CLNVCSO=SO:0001483;GENEINFO=COL4A1:1282;MC=SO:0001583|missense_variant;ORIGIN=1;RS=1057518459;Pangolin=ENSG00000187498.16|-2:0.0|-21:-0.0
chr13	110162421	311024	G	A	.	.	AF_EXAC=2e-05;ALLELEID=327294;CLNDN=Brain_small_vessel_disease_1_with_or_without_ocular_anomalies|Angiopathy,_hereditary,_with_nephropathy,_aneurysms,_and_muscle_cramps|Brain_small_vessel_disease_with_hemorrhage;CLNDISDB=MONDO:MONDO:0008289,MedGen:C4551998,OMIM:175780,Orphanet:ORPHA36383|MONDO:MONDO:0012726,MedGen:C2673195,OMIM:611773,Orphanet:ORPHA73229|MedGen:CN029315;CLNHGVS=NC_000013.11:g.110162421G>A;CLNREVSTAT=criteria_provided,_conflicting_interpretations;CLNSIG=Conflicting_interpretations_of_pathogenicity;CLNSIGCONF=Likely_benign(2),Uncertain_significance(1);CLNVC=single_nucleotide_variant;CLNVCSO=SO:0001483;CLNVI=Illumina_Clinical_Services_Laboratory,Illumina:651249;GENEINFO=COL4A1:1282;MC=SO:0001583|missense_variant;ORIGIN=1;RS=760889798;Pangolin=ENSG00000187498.16|4:0.0|21:-0.01
chr13	110163499	872456	C	T	.	.	ALLELEID=860027;CLNDN=not_provided;CLNDISDB=MedGen:CN517202;CLNHGVS=NC_000013.11:g.110163499C>T;CLNREVSTAT=criteria_provided,_single_submitter;CLNSIG=Uncertain_significance;CLNVC=single_nucleotide_variant;CLNVCSO=SO:0001483;GENEINFO=COL4A1:1282;MC=SO:0001583|missense_variant;ORIGIN=1;Pangolin=ENSG00000187498.16|49:0.01|-36:-0.07
chr13	110163546	880572	A	G	.	.	ALLELEID=870693;CLNDN=Brain_small_vessel_disease_1_with_or_without_ocular_anomalies|Angiopathy,_hereditary,_with_nephropathy,_aneurysms,_and_muscle_cramps;CLNDISDB=MONDO:MONDO:0008289,MedGen:C4551998,OMIM:175780,Orphanet:ORPHA36383|MONDO:MONDO:0012726,MedGen:C2673195,OMIM:611773,Orphanet:ORPHA73229;CLNHGVS=NC_000013.11:g.110163546A>G;CLNREVSTAT=criteria_provided,_single_submitter;CLNSIG=Uncertain_significance;CLNVC=single_nucleotide_variant;CLNVCSO=SO:0001483;CLNVI=Illumina_Clinical_Services_Laboratory,Illumina:787276;GENEINFO=COL4A1:1282;MC=SO:0001583|missense_variant;ORIGIN=1;Pangolin=ENSG00000187498.16|-20:0.01|6:-0.01
chr13	110164883	591851	G	A	.	.	ALLELEID=582840;CLNDN=not_provided;CLNDISDB=MedGen:CN517202;CLNHGVS=NC_000013.11:g.110164883G>A;CLNREVSTAT=no_assertion_criteria_provided;CLNSIG=Uncertain_significance;CLNVC=single_nucleotide_variant;CLNVCSO=SO:0001483;GENEINFO=COL4A1:1282;MC=SO:0001583|missense_variant;ORIGIN=1;RS=1566342407;Pangolin=ENSG00000187498.16|-21:0.0|-21:-0.0
chr13	110164914	282954	G	A	.	.	ALLELEID=267191;CLNDN=not_provided;CLNDISDB=MedGen:CN517202;CLNHGVS=NC_000013.11:g.110164914G>A;CLNREVSTAT=criteria_provided,_single_submitter;CLNSIG=Uncertain_significance;CLNVC=single_nucleotide_variant;CLNVCSO=SO:0001483;GENEINFO=COL4A1:1282;MC=SO:0001819|synonymous_variant;ORIGIN=1;RS=757948524;Pangolin=ENSG00000187498.16|2:0.0|49:-0.0
chr13	110164967	872457	G	A	.	.	ALLELEID=860028;CLNDN=not_provided;CLNDISDB=MedGen:CN517202;CLNHGVS=NC_000013.11:g.110164967G>A;CLNREVSTAT=criteria_provided,_single_submitter;CLNSIG=Uncertain_significance;CLNVC=single_nucleotide_variant;CLNVCSO=SO:0001483;GENEINFO=COL4A1:1282;MC=SO:0001583|missense_variant;ORIGIN=1;Pangolin=ENSG00000187498.16|-4:0.0|23:-0.0
chr13	110164974	311028	A	G	.	.	AF_ESP=8e-05;AF_EXAC=6e-05;ALLELEID=333454;CLNDN=Brain_small_vessel_disease_1_with_or_without_ocular_anomalies|Angiopathy,_hereditary,_with_nephropathy,_aneurysms,_and_muscle_cramps|Brain_small_vessel_disease_with_hemorrhage;CLNDISDB=MONDO:MONDO:0008289,MedGen:C4551998,OMIM:175780,Orphanet:ORPHA36383|MONDO:MONDO:0012726,MedGen:C2673195,OMIM:611773,Orphanet:ORPHA73229|MedGen:CN029315;CLNHGVS=NC_000013.11:g.110164974A>G;CLNREVSTAT=criteria_provided,_single_submitter;CLNSIG=Uncertain_significance;CLNVC=single_nucleotide_variant;CLNVCSO=SO:0001483;CLNVI=Illumina_Clinical_Services_Laboratory,Illumina:616195;GENEINFO=COL4A1:1282;MC=SO:0001819|synonymous_variant;ORIGIN=1;RS=372556002;Pangolin=ENSG00000187498.16|16:0.0|16:-0.0
chr13	110166218	311029	A	T	.	.	ALLELEID=318893;CLNDN=Acquired_porencephaly|Brain_small_vessel_disease_1_with_or_without_ocular_anomalies|Angiopathy,_hereditary,_with_nephropathy,_aneurysms,_and_muscle_cramps;CLNDISDB=Human_Phenotype_Ontology:HP:0002132,MONDO:MONDO:0017815,MedGen:C0151860,Orphanet:ORPHA314697|MONDO:MONDO:0008289,MedGen:C4551998,OMIM:175780,Orphanet:ORPHA36383|MONDO:MONDO:0012726,MedGen:C2673195,OMIM:611773,Orphanet:ORPHA73229;CLNHGVS=NC_000013.11:g.110166218A>T;CLNREVSTAT=criteria_provided,_single_submitter;CLNSIG=Uncertain_significance;CLNVC=single_nucleotide_variant;CLNVCSO=SO:0001483;CLNVI=Illumina_Clinical_Services_Laboratory,Illumina:708767;GENEINFO=COL4A1:1282;MC=SO:0001627|intron_variant;ORIGIN=1;RS=755709828;Pangolin=ENSG00000187498.16|50:0.0|14:-0.01
chr13	110167161	418141	G	C	.	.	AF_ESP=0.00023;AF_EXAC=9e-05;ALLELEID=408786;CLNDN=Brain_small_vessel_disease_1_with_or_without_ocular_anomalies|Angiopathy,_hereditary,_with_nephropathy,_aneurysms,_and_muscle_cramps|not_specified;CLNDISDB=MONDO:MONDO:0008289,MedGen:C4551998,OMIM:175780,Orphanet:ORPHA36383|MONDO:MONDO:0012726,MedGen:C2673195,OMIM:611773,Orphanet:ORPHA73229|MedGen:CN169374;CLNHGVS=NC_000013.11:g.110167161G>C;CLNREVSTAT=criteria_provided,_conflicting_interpretations;CLNSIG=Conflicting_interpretations_of_pathogenicity;CLNSIGCONF=Benign(2),Uncertain_significance(1);CLNVC=single_nucleotide_variant;CLNVCSO=SO:0001483;CLNVI=Illumina_Clinical_Services_Laboratory,Illumina:811093;GENEINFO=COL4A1:1282;MC=SO:0001583|missense_variant;ORIGIN=1;RS=377122126;Pangolin=ENSG00000187498.16|-3:0.0|-3:-0.0
chr13	110167166	521804	C	T	.	.	ALLELEID=512048;CLNDN=Inborn_genetic_diseases;CLNDISDB=MeSH:D030342,MedGen:C0950123;CLNHGVS=NC_000013.11:g.110167166C>T;CLNREVSTAT=criteria_provided,_single_submitter;CLNSIG=Uncertain_significance;CLNVC=single_nucleotide_variant;CLNVCSO=SO:0001483;GENEINFO=COL4A1:1282;MC=SO:0001583|missense_variant;ORIGIN=1;RS=1555301943;Pangolin=ENSG00000187498.16|-8:0.0|-8:-0.0
chr13	110167190	432696	T	A	.	.	ALLELEID=426032;CLNDN=not_provided;CLNDISDB=MedGen:CN517202;CLNHGVS=NC_000013.11:g.110167190T>A;CLNREVSTAT=criteria_provided,_single_submitter;CLNSIG=Uncertain_significance;CLNVC=single_nucleotide_variant;CLNVCSO=SO:0001483;GENEINFO=COL4A1:1282;MC=SO:0001583|missense_variant;ORIGIN=1;RS=1024592088;Pangolin=ENSG00000187498.16|-15:0.0|40:-0.01
chr13	110167202	870799	C	G	.	.	ALLELEID=860031;CLNDN=not_provided;CLNDISDB=MedGen:CN517202;CLNHGVS=NC_000013.11:g.110167202C>G;CLNREVSTAT=criteria_provided,_single_submitter;CLNSIG=Uncertain_significance;CLNVC=single_nucleotide_variant;CLNVCSO=SO:0001483;GENEINFO=COL4A1:1282;MC=SO:0001583|missense_variant;ORIGIN=1;Pangolin=ENSG00000187498.16|28:0.01|28:-0.01
chr13	110167208	546732	A	G	.	.	AF_EXAC=1e-05;ALLELEID=537221;CLNDN=not_provided;CLNDISDB=MedGen:CN517202;CLNHGVS=NC_000013.11:g.110167208A>G;CLNREVSTAT=criteria_provided,_single_submitter;CLNSIG=Uncertain_significance;CLNVC=single_nucleotide_variant;CLNVCSO=SO:0001483;GENEINFO=COL4A1:1282;MC=SO:0001583|missense_variant;ORIGIN=1;RS=758276496;Pangolin=ENSG00000187498.16|22:0.01|3:-0.0
chr13	110169648	422462	G	T	.	.	ALLELEID=408787;CLNDN=not_provided;CLNDISDB=MedGen:CN517202;CLNHGVS=NC_000013.11:g.110169648G>T;CLNREVSTAT=criteria_provided,_single_submitter;CLNSIG=Uncertain_significance;CLNVC=single_nucleotide_variant;CLNVCSO=SO:0001483;GENEINFO=COL4A1:1282;MC=SO:0001583|missense_variant;ORIGIN=1;RS=1064795795;Pangolin=ENSG00000187498.16|-19:0.0|-19:-0.0
chr13	110169673	977158	C	T	.	.	ALLELEID=965288;CLNDN=Brain_small_vessel_disease_1_with_or_without_ocular_anomalies;CLNDISDB=MONDO:MONDO:0008289,MedGen:C4551998,OMIM:175780,Orphanet:ORPHA36383;CLNHGVS=NC_000013.11:g.110169673C>T;CLNREVSTAT=criteria_provided,_single_submitter;CLNSIG=Uncertain_significance;CLNVC=single_nucleotide_variant;CLNVCSO=SO:0001483;CLNVI=Broad_Institute_Rare_Disease_Group,_Broad_Institute:a04ba647-7372-4e93-94de-c369b4773ad4;GENEINFO=COL4A1:1282;MC=SO:0001583|missense_variant;ORIGIN=1;Pangolin=ENSG00000187498.16|-44:0.0|-42:-0.0
chr13	110169757	430395	G	T	.	.	AF_ESP=8e-05;AF_EXAC=1e-05;ALLELEID=421952;CLNDN=not_provided;CLNDISDB=MedGen:CN517202;CLNHGVS=NC_000013.11:g.110169757G>T;CLNREVSTAT=criteria_provided,_single_submitter;CLNSIG=Uncertain_significance;CLNVC=single_nucleotide_variant;CLNVCSO=SO:0001483;GENEINFO=COL4A1:1282;MC=SO:0001583|missense_variant;ORIGIN=1;RS=144403132;Pangolin=ENSG00000187498.16|5:0.01|-48:-0.0
chr13	110170533	311035	C	T	.	.	AF_ESP=8e-05;ALLELEID=318894;CLNDN=Acquired_porencephaly|Brain_small_vessel_disease_1_with_or_without_ocular_anomalies|Angiopathy,_hereditary,_with_nephropathy,_aneurysms,_and_muscle_cramps;CLNDISDB=Human_Phenotype_Ontology:HP:0002132,MONDO:MONDO:0017815,MedGen:C0151860,Orphanet:ORPHA314697|MONDO:MONDO:0008289,MedGen:C4551998,OMIM:175780,Orphanet:ORPHA36383|MONDO:MONDO:0012726,MedGen:C2673195,OMIM:611773,Orphanet:ORPHA73229;CLNHGVS=NC_000013.11:g.110170533C>T;CLNREVSTAT=criteria_provided,_single_submitter;CLNSIG=Uncertain_significance;CLNVC=single_nucleotide_variant;CLNVCSO=SO:0001483;CLNVI=Illumina_Clinical_Services_Laboratory,Illumina:50597;GENEINFO=COL4A1:1282;MC=SO:0001627|intron_variant;ORIGIN=1;RS=377503687;Pangolin=ENSG00000187498.16|14:0.0|14:-0.0
chr13	110170585	1027964	T	C	.	.	ALLELEID=1017721;CLNDN=Retinal_arteries,_tortuosity_of;CLNDISDB=MONDO:MONDO:0008373,MedGen:C1867327,OMIM:180000,Orphanet:ORPHA75326;CLNHGVS=NC_000013.11:g.110170585T>C;CLNREVSTAT=criteria_provided,_single_submitter;CLNSIG=Uncertain_significance;CLNVC=single_nucleotide_variant;CLNVCSO=SO:0001483;GENEINFO=COL4A1:1282;MC=SO:0001583|missense_variant;ORIGIN=0;Pangolin=ENSG00000187498.16|49:0.0|-38:-0.01
chr13	110170698	285268	G	A	.	.	AF_EXAC=2e-05;ALLELEID=269505;CLNDN=not_provided;CLNDISDB=MedGen:CN517202;CLNHGVS=NC_000013.11:g.110170698G>A;CLNREVSTAT=criteria_provided,_single_submitter;CLNSIG=Uncertain_significance;CLNVC=single_nucleotide_variant;CLNVCSO=SO:0001483;GENEINFO=COL4A1:1282;MC=SO:0001819|synonymous_variant;ORIGIN=1;RS=768381482;Pangolin=ENSG00000187498.16|26:0.01|7:-0.0
chr13	110170708	804574	G	A	.	.	AF_ESP=8e-05;AF_EXAC=1e-05;ALLELEID=793455;CLNDN=not_provided;CLNDISDB=MedGen:CN517202;CLNHGVS=NC_000013.11:g.110170708G>A;CLNREVSTAT=criteria_provided,_single_submitter;CLNSIG=Uncertain_significance;CLNVC=single_nucleotide_variant;CLNVCSO=SO:0001483;GENEINFO=COL4A1:1282;MC=SO:0001583|missense_variant;ORIGIN=1;RS=372606485;Pangolin=ENSG00000187498.16|16:0.02|24:-0.01
chr13	110170746	311037	A	G	.	.	ALLELEID=327304;CLNDN=Brain_small_vessel_disease_1_with_or_without_ocular_anomalies|Angiopathy,_hereditary,_with_nephropathy,_aneurysms,_and_muscle_cramps|Brain_small_vessel_disease_with_hemorrhage;CLNDISDB=MONDO:MONDO:0008289,MedGen:C4551998,OMIM:175780,Orphanet:ORPHA36383|MONDO:MONDO:0012726,MedGen:C2673195,OMIM:611773,Orphanet:ORPHA73229|MedGen:CN029315;CLNHGVS=NC_000013.11:g.110170746A>G;CLNREVSTAT=criteria_provided,_single_submitter;CLNSIG=Uncertain_significance;CLNVC=single_nucleotide_variant;CLNVCSO=SO:0001483;CLNVI=Illumina_Clinical_Services_Laboratory,Illumina:816350;GENEINFO=COL4A1:1282;MC=SO:0001627|intron_variant;ORIGIN=1;RS=886049957;Pangolin=ENSG00000187498.16|-22:0.02|-14:-0.0
chr13	110173906	521117	C	T	.	.	ALLELEID=512051;CLNDN=Inborn_genetic_diseases;CLNDISDB=MeSH:D030342,MedGen:C0950123;CLNHGVS=NC_000013.11:g.110173906C>T;CLNREVSTAT=criteria_provided,_single_submitter;CLNSIG=Uncertain_significance;CLNVC=single_nucleotide_variant;CLNVCSO=SO:0001483;GENEINFO=COL4A1:1282;MC=SO:0001583|missense_variant;ORIGIN=1;RS=1555302739;Pangolin=ENSG00000187498.16|3:0.03|11:-0.0
chr13	110173974	311039	G	C	.	.	AF_EXAC=7e-05;ALLELEID=333474;CLNDN=Brain_small_vessel_disease_1_with_or_without_ocular_anomalies|Angiopathy,_hereditary,_with_nephropathy,_aneurysms,_and_muscle_cramps|Brain_small_vessel_disease_with_hemorrhage;CLNDISDB=MONDO:MONDO:0008289,MedGen:C4551998,OMIM:175780,Orphanet:ORPHA36383|MONDO:MONDO:0012726,MedGen:C2673195,OMIM:611773,Orphanet:ORPHA73229|MedGen:CN029315;CLNHGVS=NC_000013.11:g.110173974G>C;CLNREVSTAT=criteria_provided,_conflicting_interpretations;CLNSIG=Conflicting_interpretations_of_pathogenicity;CLNSIGCONF=Benign(2),Uncertain_significance(1);CLNVC=single_nucleotide_variant;CLNVCSO=SO:0001483;CLNVI=Illumina_Clinical_Services_Laboratory,Illumina:799782;GENEINFO=COL4A1:1282;MC=SO:0001583|missense_variant;ORIGIN=1;RS=769021800;Pangolin=ENSG00000187498.16|-1:0.0|-3:-0.04
chr13	110174446	1027963	C	T	.	.	ALLELEID=1017722;CLNDN=Angiopathy,_hereditary,_with_nephropathy,_aneurysms,_and_muscle_cramps;CLNDISDB=MONDO:MONDO:0012726,MedGen:C2673195,OMIM:611773,Orphanet:ORPHA73229;CLNHGVS=NC_000013.11:g.110174446C>T;CLNREVSTAT=criteria_provided,_single_submitter;CLNSIG=Uncertain_significance;CLNVC=single_nucleotide_variant;CLNVCSO=SO:0001483;GENEINFO=COL4A1:1282;MC=SO:0001583|missense_variant;ORIGIN=0;Pangolin=ENSG00000187498.16|4:0.6|0:-0.65
chr13	110174494	596811	T	C	.	.	ALLELEID=587872;CLNDN=Brain_small_vessel_disease_1_with_or_without_ocular_anomalies|not_provided;CLNDISDB=MONDO:MONDO:0008289,MedGen:C4551998,OMIM:175780,Orphanet:ORPHA36383|MedGen:CN517202;CLNHGVS=NC_000013.11:g.110174494T>C;CLNREVSTAT=criteria_provided,_multiple_submitters,_no_conflicts;CLNSIG=Uncertain_significance;CLNVC=single_nucleotide_variant;CLNVCSO=SO:0001483;GENEINFO=COL4A1:1282;MC=SO:0001583|missense_variant;ORIGIN=1;RS=1566349683;Pangolin=ENSG00000187498.16|6:0.0|32:-0.01
chr13	110174499	560984	C	T	.	.	ALLELEID=552166;CLNDN=Brain_small_vessel_disease_1_with_or_without_ocular_anomalies;CLNDISDB=MONDO:MONDO:0008289,MedGen:C4551998,OMIM:175780,Orphanet:ORPHA36383;CLNHGVS=NC_000013.11:g.110174499C>T;CLNREVSTAT=criteria_provided,_single_submitter;CLNSIG=Uncertain_significance;CLNVC=single_nucleotide_variant;CLNVCSO=SO:0001483;GENEINFO=COL4A1:1282;MC=SO:0001583|missense_variant;ORIGIN=32;RS=1566349690;Pangolin=ENSG00000187498.16|23:0.01|27:-0.01
chr13	110174511	870800	G	A	.	.	ALLELEID=860032;CLNDN=not_provided;CLNDISDB=MedGen:CN517202;CLNHGVS=NC_000013.11:g.110174511G>A;CLNREVSTAT=criteria_provided,_single_submitter;CLNSIG=Uncertain_significance;CLNVC=single_nucleotide_variant;CLNVCSO=SO:0001483;GENEINFO=COL4A1:1282;MC=SO:0001583|missense_variant;ORIGIN=1;Pangolin=ENSG00000187498.16|15:0.01|-11:-0.0
chr13	110174523	883215	C	A	.	.	ALLELEID=870694;CLNDN=Brain_small_vessel_disease_1_with_or_without_ocular_anomalies|Angiopathy,_hereditary,_with_nephropathy,_aneurysms,_and_muscle_cramps;CLNDISDB=MONDO:MONDO:0008289,MedGen:C4551998,OMIM:175780,Orphanet:ORPHA36383|MONDO:MONDO:0012726,MedGen:C2673195,OMIM:611773,Orphanet:ORPHA73229;CLNHGVS=NC_000013.11:g.110174523C>A;CLNREVSTAT=criteria_provided,_single_submitter;CLNSIG=Uncertain_significance;CLNVC=single_nucleotide_variant;CLNVCSO=SO:0001483;CLNVI=Illumina_Clinical_Services_Laboratory,Illumina:942391;GENEINFO=COL4A1:1282;MC=SO:0001583|missense_variant;ORIGIN=1;Pangolin=ENSG00000187498.16|-23:0.0|-1:-0.02
chr13	110174707	311042	T	C	.	.	ALLELEID=327306;CLNDN=Brain_small_vessel_disease_1_with_or_without_ocular_anomalies|Angiopathy,_hereditary,_with_nephropathy,_aneurysms,_and_muscle_cramps|Brain_small_vessel_disease_with_hemorrhage;CLNDISDB=MONDO:MONDO:0008289,MedGen:C4551998,OMIM:175780,Orphanet:ORPHA36383|MONDO:MONDO:0012726,MedGen:C2673195,OMIM:611773,Orphanet:ORPHA73229|MedGen:CN029315;CLNHGVS=NC_000013.11:g.110174707T>C;CLNREVSTAT=criteria_provided,_single_submitter;CLNSIG=Uncertain_significance;CLNVC=single_nucleotide_variant;CLNVCSO=SO:0001483;CLNVI=Illumina_Clinical_Services_Laboratory,Illumina:710423;GENEINFO=COL4A1:1282;MC=SO:0001583|missense_variant;ORIGIN=1;RS=886049958;Pangolin=ENSG00000187498.16|38:0.0|42:-0.01
chr13	110174710	884005	C	T	.	.	ALLELEID=870695;CLNDN=Brain_small_vessel_disease_1_with_or_without_ocular_anomalies|Angiopathy,_hereditary,_with_nephropathy,_aneurysms,_and_muscle_cramps;CLNDISDB=MONDO:MONDO:0008289,MedGen:C4551998,OMIM:175780,Orphanet:ORPHA36383|MONDO:MONDO:0012726,MedGen:C2673195,OMIM:611773,Orphanet:ORPHA73229;CLNHGVS=NC_000013.11:g.110174710C>T;CLNREVSTAT=criteria_provided,_single_submitter;CLNSIG=Uncertain_significance;CLNVC=single_nucleotide_variant;CLNVCSO=SO:0001483;CLNVI=Illumina_Clinical_Services_Laboratory,Illumina:766606;GENEINFO=COL4A1:1282;MC=SO:0001583|missense_variant;ORIGIN=1;Pangolin=ENSG00000187498.16|39:0.0|39:-0.0
chr13	110175238	290050	G	A	.	.	ALLELEID=274287;CLNDN=not_provided;CLNDISDB=MedGen:CN517202;CLNHGVS=NC_000013.11:g.110175238G>A;CLNREVSTAT=criteria_provided,_single_submitter;CLNSIG=Uncertain_significance;CLNVC=single_nucleotide_variant;CLNVCSO=SO:0001483;GENEINFO=COL4A1:1282;MC=SO:0001583|missense_variant;ORIGIN=1;RS=886044336;Pangolin=ENSG00000187498.16|48:0.01|-20:-0.01
chr13	110175238	423054	G	C	.	.	ALLELEID=408788;CLNDN=not_provided;CLNDISDB=MedGen:CN517202;CLNHGVS=NC_000013.11:g.110175238G>C;CLNREVSTAT=criteria_provided,_single_submitter;CLNSIG=Uncertain_significance;CLNVC=single_nucleotide_variant;CLNVCSO=SO:0001483;GENEINFO=COL4A1:1282;MC=SO:0001583|missense_variant;ORIGIN=1;RS=886044336;Pangolin=ENSG00000187498.16|-20:0.02|48:-0.01
chr13	110175246	585513	A	G	.	.	AF_EXAC=7e-05;AF_TGP=0.0002;ALLELEID=577293;CLNDN=not_provided;CLNDISDB=MedGen:CN517202;CLNHGVS=NC_000013.11:g.110175246A>G;CLNREVSTAT=criteria_provided,_single_submitter;CLNSIG=Uncertain_significance;CLNVC=single_nucleotide_variant;CLNVCSO=SO:0001483;GENEINFO=COL4A1:1282;MC=SO:0001583|missense_variant;ORIGIN=1;RS=569940067;Pangolin=ENSG00000187498.16|-28:0.02|40:-0.01
chr13	110175252	311044	G	A	.	.	AF_ESP=0.00015;AF_EXAC=3e-05;ALLELEID=335196;CLNDN=Acquired_porencephaly|Brain_small_vessel_disease_1_with_or_without_ocular_anomalies|Angiopathy,_hereditary,_with_nephropathy,_aneurysms,_and_muscle_cramps;CLNDISDB=Human_Phenotype_Ontology:HP:0002132,MONDO:MONDO:0017815,MedGen:C0151860,Orphanet:ORPHA314697|MONDO:MONDO:0008289,MedGen:C4551998,OMIM:175780,Orphanet:ORPHA36383|MONDO:MONDO:0012726,MedGen:C2673195,OMIM:611773,Orphanet:ORPHA73229;CLNHGVS=NC_000013.11:g.110175252G>A;CLNREVSTAT=criteria_provided,_conflicting_interpretations;CLNSIG=Conflicting_interpretations_of_pathogenicity;CLNSIGCONF=Likely_benign(2),Uncertain_significance(1);CLNVC=single_nucleotide_variant;CLNVCSO=SO:0001483;CLNVI=Illumina_Clinical_Services_Laboratory,Illumina:303128;GENEINFO=COL4A1:1282;MC=SO:0001583|missense_variant;ORIGIN=1;RS=375787099;Pangolin=ENSG00000187498.16|34:0.01|-34:-0.04
chr13	110175283	374713	C	T	.	.	ALLELEID=361599;CLNDN=not_provided;CLNDISDB=MedGen:CN517202;CLNHGVS=NC_000013.11:g.110175283C>T;CLNREVSTAT=criteria_provided,_single_submitter;CLNSIG=Uncertain_significance;CLNVC=single_nucleotide_variant;CLNVCSO=SO:0001483;GENEINFO=COL4A1:1282;MC=SO:0001583|missense_variant;ORIGIN=1;RS=1057519214;Pangolin=ENSG00000187498.16|3:0.45|2:-0.0
chr13	110175319	501320	G	A	.	.	AF_ESP=0.00015;AF_EXAC=1e-05;ALLELEID=492744;CLNDN=not_provided;CLNDISDB=MedGen:CN517202;CLNHGVS=NC_000013.11:g.110175319G>A;CLNREVSTAT=criteria_provided,_single_submitter;CLNSIG=Uncertain_significance;CLNVC=single_nucleotide_variant;CLNVCSO=SO:0001483;GENEINFO=COL4A1:1282;MC=SO:0001583|missense_variant;ORIGIN=1;RS=373131870;Pangolin=ENSG00000187498.16|-33:0.0|38:-0.02
chr13	110175339	1027962	C	G	.	.	ALLELEID=1017723;CLNDN=Brain_small_vessel_disease_1_with_or_without_ocular_anomalies;CLNDISDB=MONDO:MONDO:0008289,MedGen:C4551998,OMIM:175780,Orphanet:ORPHA36383;CLNHGVS=NC_000013.11:g.110175339C>G;CLNREVSTAT=criteria_provided,_single_submitter;CLNSIG=Uncertain_significance;CLNVC=single_nucleotide_variant;CLNVCSO=SO:0001483;GENEINFO=COL4A1:1282;MC=SO:0001583|missense_variant;ORIGIN=0;Pangolin=ENSG00000187498.16|18:0.0|1:-0.0
chr13	110176451	591494	C	A	.	.	ALLELEID=582485;CLNDN=not_provided;CLNDISDB=MedGen:CN517202;CLNHGVS=NC_000013.11:g.110176451C>A;CLNREVSTAT=no_assertion_criteria_provided;CLNSIG=Uncertain_significance;CLNVC=single_nucleotide_variant;CLNVCSO=SO:0001483;GENEINFO=COL4A1:1282;MC=SO:0001587|nonsense;ORIGIN=1;RS=1566351231;Pangolin=ENSG00000187498.16|45:0.0|-27:-0.05
chr13	110176463	1010870	G	A	.	.	ALLELEID=995484;CLNDN=not_provided;CLNDISDB=MedGen:CN517202;CLNHGVS=NC_000013.11:g.110176463G>A;CLNREVSTAT=criteria_provided,_single_submitter;CLNSIG=Uncertain_significance;CLNVC=single_nucleotide_variant;CLNVCSO=SO:0001483;GENEINFO=COL4A1:1282;MC=SO:0001583|missense_variant;ORIGIN=1;Pangolin=ENSG00000187498.16|50:0.01|-39:-0.0
chr13	110176464	311045	A	C	.	.	ALLELEID=318895;CLNDN=Acquired_porencephaly|Brain_small_vessel_disease_1_with_or_without_ocular_anomalies|Angiopathy,_hereditary,_with_nephropathy,_aneurysms,_and_muscle_cramps;CLNDISDB=Human_Phenotype_Ontology:HP:0002132,MONDO:MONDO:0017815,MedGen:C0151860,Orphanet:ORPHA314697|MONDO:MONDO:0008289,MedGen:C4551998,OMIM:175780,Orphanet:ORPHA36383|MONDO:MONDO:0012726,MedGen:C2673195,OMIM:611773,Orphanet:ORPHA73229;CLNHGVS=NC_000013.11:g.110176464A>C;CLNREVSTAT=criteria_provided,_single_submitter;CLNSIG=Uncertain_significance;CLNVC=single_nucleotide_variant;CLNVCSO=SO:0001483;CLNVI=Illumina_Clinical_Services_Laboratory,Illumina:552049;GENEINFO=COL4A1:1282;MC=SO:0001819|synonymous_variant;ORIGIN=1;RS=886049959;Pangolin=ENSG00000187498.16|-40:0.0|49:-0.0
chr13	110176614	311046	T	C	.	.	AF_EXAC=7e-05;ALLELEID=318899;CLNDN=Acquired_porencephaly|Brain_small_vessel_disease_1_with_or_without_ocular_anomalies|Angiopathy,_hereditary,_with_nephropathy,_aneurysms,_and_muscle_cramps;CLNDISDB=Human_Phenotype_Ontology:HP:0002132,MONDO:MONDO:0017815,MedGen:C0151860,Orphanet:ORPHA314697|MONDO:MONDO:0008289,MedGen:C4551998,OMIM:175780,Orphanet:ORPHA36383|MONDO:MONDO:0012726,MedGen:C2673195,OMIM:611773,Orphanet:ORPHA73229;CLNHGVS=NC_000013.11:g.110176614T>C;CLNREVSTAT=criteria_provided,_conflicting_interpretations;CLNSIG=Conflicting_interpretations_of_pathogenicity;CLNSIGCONF=Likely_benign(2),Uncertain_significance(1);CLNVC=single_nucleotide_variant;CLNVCSO=SO:0001483;CLNVI=Illumina_Clinical_Services_Laboratory,Illumina:550642;GENEINFO=COL4A1:1282;MC=SO:0001627|intron_variant;ORIGIN=1;RS=752476229;Pangolin=ENSG00000187498.16|12:0.0|12:-0.01
chr13	110176691	196947	C	T	.	.	AF_ESP=8e-05;AF_EXAC=0.00013;ALLELEID=194108;CLNDN=Brain_small_vessel_disease_1_with_or_without_ocular_anomalies|Angiopathy,_hereditary,_with_nephropathy,_aneurysms,_and_muscle_cramps|not_provided;CLNDISDB=MONDO:MONDO:0008289,MedGen:C4551998,OMIM:175780,Orphanet:ORPHA36383|MONDO:MONDO:0012726,MedGen:C2673195,OMIM:611773,Orphanet:ORPHA73229|MedGen:CN517202;CLNHGVS=NC_000013.11:g.110176691C>T;CLNREVSTAT=criteria_provided,_multiple_submitters,_no_conflicts;CLNSIG=Uncertain_significance;CLNVC=single_nucleotide_variant;CLNVCSO=SO:0001483;CLNVI=Illumina_Clinical_Services_Laboratory,Illumina:264494;GENEINFO=COL4A1:1282;MC=SO:0001583|missense_variant;ORIGIN=1;RS=146288748;Pangolin=ENSG00000187498.16|-3:0.0|33:-0.0
chr13	110176704	452767	C	G	.	.	ALLELEID=445111;CLNDN=not_provided;CLNDISDB=MedGen:CN517202;CLNHGVS=NC_000013.11:g.110176704C>G;CLNREVSTAT=criteria_provided,_single_submitter;CLNSIG=Uncertain_significance;CLNVC=single_nucleotide_variant;CLNVCSO=SO:0001483;GENEINFO=COL4A1:1282;MC=SO:0001583|missense_variant;ORIGIN=1;RS=1555303045;Pangolin=ENSG00000187498.16|-3:0.0|20:-0.04
chr13	110176980	883266	T	C	.	.	ALLELEID=870699;CLNDN=Brain_small_vessel_disease_1_with_or_without_ocular_anomalies|Angiopathy,_hereditary,_with_nephropathy,_aneurysms,_and_muscle_cramps;CLNDISDB=MONDO:MONDO:0008289,MedGen:C4551998,OMIM:175780,Orphanet:ORPHA36383|MONDO:MONDO:0012726,MedGen:C2673195,OMIM:611773,Orphanet:ORPHA73229;CLNHGVS=NC_000013.11:g.110176980T>C;CLNREVSTAT=criteria_provided,_single_submitter;CLNSIG=Uncertain_significance;CLNVC=single_nucleotide_variant;CLNVCSO=SO:0001483;CLNVI=Illumina_Clinical_Services_Laboratory,Illumina:1390502;GENEINFO=COL4A1:1282;MC=SO:0001583|missense_variant;ORIGIN=1;Pangolin=ENSG00000187498.16|1:0.03|4:-0.03
chr13	110177022	311049	G	A	.	.	AF_EXAC=1e-05;ALLELEID=318906;CLNDN=Acquired_porencephaly|Brain_small_vessel_disease_1_with_or_without_ocular_anomalies|Angiopathy,_hereditary,_with_nephropathy,_aneurysms,_and_muscle_cramps;CLNDISDB=Human_Phenotype_Ontology:HP:0002132,MONDO:MONDO:0017815,MedGen:C0151860,Orphanet:ORPHA314697|MONDO:MONDO:0008289,MedGen:C4551998,OMIM:175780,Orphanet:ORPHA36383|MONDO:MONDO:0012726,MedGen:C2673195,OMIM:611773,Orphanet:ORPHA73229;CLNHGVS=NC_000013.11:g.110177022G>A;CLNREVSTAT=criteria_provided,_single_submitter;CLNSIG=Uncertain_significance;CLNVC=single_nucleotide_variant;CLNVCSO=SO:0001483;CLNVI=Illumina_Clinical_Services_Laboratory,Illumina:779844;GENEINFO=COL4A1:1282;MC=SO:0001583|missense_variant;ORIGIN=1;RS=778143775;Pangolin=ENSG00000187498.16|15:0.01|-38:-0.01
chr13	110177852	311050	C	T	.	.	AF_EXAC=1e-05;ALLELEID=327319;CLNDN=Acquired_porencephaly|Brain_small_vessel_disease_1_with_or_without_ocular_anomalies|Angiopathy,_hereditary,_with_nephropathy,_aneurysms,_and_muscle_cramps;CLNDISDB=Human_Phenotype_Ontology:HP:0002132,MONDO:MONDO:0017815,MedGen:C0151860,Orphanet:ORPHA314697|MONDO:MONDO:0008289,MedGen:C4551998,OMIM:175780,Orphanet:ORPHA36383|MONDO:MONDO:0012726,MedGen:C2673195,OMIM:611773,Orphanet:ORPHA73229;CLNHGVS=NC_000013.11:g.110177852C>T;CLNREVSTAT=criteria_provided,_single_submitter;CLNSIG=Uncertain_significance;CLNVC=single_nucleotide_variant;CLNVCSO=SO:0001483;CLNVI=Illumina_Clinical_Services_Laboratory,Illumina:722590;GENEINFO=COL4A1:1282;MC=SO:0001819|synonymous_variant;ORIGIN=1;RS=754208625;Pangolin=ENSG00000187498.16|-1:0.14|21:-0.0
chr13	110177889	804573	G	A	.	.	AF_ESP=8e-05;AF_EXAC=9e-05;AF_TGP=0.001;ALLELEID=793456;CLNDN=not_provided;CLNDISDB=MedGen:CN517202;CLNHGVS=NC_000013.11:g.110177889G>A;CLNREVSTAT=criteria_provided,_single_submitter;CLNSIG=Uncertain_significance;CLNVC=single_nucleotide_variant;CLNVCSO=SO:0001483;GENEINFO=COL4A1:1282;MC=SO:0001583|missense_variant;ORIGIN=1;RS=139859950;Pangolin=ENSG00000187498.16|-47:0.0|42:-0.02
chr13	110177899	392901	G	A	.	.	ALLELEID=373289;CLNDN=not_provided;CLNDISDB=MedGen:CN517202;CLNHGVS=NC_000013.11:g.110177899G>A;CLNREVSTAT=criteria_provided,_single_submitter;CLNSIG=Uncertain_significance;CLNVC=single_nucleotide_variant;CLNVCSO=SO:0001483;GENEINFO=COL4A1:1282;MC=SO:0001583|missense_variant;ORIGIN=1;RS=1055161168;Pangolin=ENSG00000187498.16|-48:0.0|32:-0.01
chr13	110178096	880784	T	C	.	.	ALLELEID=870701;CLNDN=Brain_small_vessel_disease_1_with_or_without_ocular_anomalies|Angiopathy,_hereditary,_with_nephropathy,_aneurysms,_and_muscle_cramps;CLNDISDB=MONDO:MONDO:0008289,MedGen:C4551998,OMIM:175780,Orphanet:ORPHA36383|MONDO:MONDO:0012726,MedGen:C2673195,OMIM:611773,Orphanet:ORPHA73229;CLNHGVS=NC_000013.11:g.110178096T>C;CLNREVSTAT=criteria_provided,_single_submitter;CLNSIG=Uncertain_significance;CLNVC=single_nucleotide_variant;CLNVCSO=SO:0001483;CLNVI=Illumina_Clinical_Services_Laboratory,Illumina:940750;GENEINFO=COL4A1:1282;MC=SO:0001583|missense_variant;ORIGIN=1;Pangolin=ENSG00000187498.16|-32:0.0|-32:-0.01
chr13	110178120	196775	G	A	.	.	AF_ESP=0.00031;AF_EXAC=0.00011;ALLELEID=193936;CLNDN=not_provided;CLNDISDB=MedGen:CN517202;CLNHGVS=NC_000013.11:g.110178120G>A;CLNREVSTAT=criteria_provided,_single_submitter;CLNSIG=Uncertain_significance;CLNVC=single_nucleotide_variant;CLNVCSO=SO:0001483;GENEINFO=COL4A1:1282;MC=SO:0001583|missense_variant;ORIGIN=1;RS=145861489;Pangolin=ENSG00000187498.16|1:0.0|42:-0.0
chr13	110178159	870802	T	A	.	.	ALLELEID=860034;CLNDN=not_provided;CLNDISDB=MedGen:CN517202;CLNHGVS=NC_000013.11:g.110178159T>A;CLNREVSTAT=criteria_provided,_single_submitter;CLNSIG=Uncertain_significance;CLNVC=single_nucleotide_variant;CLNVCSO=SO:0001483;GENEINFO=COL4A1:1282;MC=SO:0001583|missense_variant;ORIGIN=1;Pangolin=ENSG00000187498.16|2:0.0|0:-0.0
chr13	110178198	880786	G	A	.	.	ALLELEID=870703;CLNDN=Brain_small_vessel_disease_1_with_or_without_ocular_anomalies|Angiopathy,_hereditary,_with_nephropathy,_aneurysms,_and_muscle_cramps;CLNDISDB=MONDO:MONDO:0008289,MedGen:C4551998,OMIM:175780,Orphanet:ORPHA36383|MONDO:MONDO:0012726,MedGen:C2673195,OMIM:611773,Orphanet:ORPHA73229;CLNHGVS=NC_000013.11:g.110178198G>A;CLNREVSTAT=criteria_provided,_single_submitter;CLNSIG=Uncertain_significance;CLNVC=single_nucleotide_variant;CLNVCSO=SO:0001483;CLNVI=Illumina_Clinical_Services_Laboratory,Illumina:1337929;GENEINFO=COL4A1:1282;MC=SO:0001583|missense_variant;ORIGIN=1;Pangolin=ENSG00000187498.16|15:0.0|33:-0.01
chr13	110178934	995283	G	A	.	.	ALLELEID=982839;CLNDN=not_provided;CLNDISDB=MedGen:CN517202;CLNHGVS=NC_000013.11:g.110178934G>A;CLNREVSTAT=criteria_provided,_single_submitter;CLNSIG=Uncertain_significance;CLNVC=single_nucleotide_variant;CLNVCSO=SO:0001483;GENEINFO=COL4A1:1282;MC=SO:0001583|missense_variant;ORIGIN=0;Pangolin=ENSG00000187498.16|-11:0.01|-15:-0.0
chr13	110178976	432504	C	G	.	.	ALLELEID=426033;CLNDN=not_provided;CLNDISDB=MedGen:CN517202;CLNHGVS=NC_000013.11:g.110178976C>G;CLNREVSTAT=criteria_provided,_single_submitter;CLNSIG=Uncertain_significance;CLNVC=single_nucleotide_variant;CLNVCSO=SO:0001483;GENEINFO=COL4A1:1282;MC=SO:0001583|missense_variant;ORIGIN=1;RS=1301668632;Pangolin=ENSG00000187498.16|33:0.0|0:-0.0
chr13	110179259	882176	G	T	.	.	ALLELEID=872303;CLNDN=Brain_small_vessel_disease_1_with_or_without_ocular_anomalies|Angiopathy,_hereditary,_with_nephropathy,_aneurysms,_and_muscle_cramps;CLNDISDB=MONDO:MONDO:0008289,MedGen:C4551998,OMIM:175780,Orphanet:ORPHA36383|MONDO:MONDO:0012726,MedGen:C2673195,OMIM:611773,Orphanet:ORPHA73229;CLNHGVS=NC_000013.11:g.110179259G>T;CLNREVSTAT=criteria_provided,_single_submitter;CLNSIG=Uncertain_significance;CLNVC=single_nucleotide_variant;CLNVCSO=SO:0001483;CLNVI=Illumina_Clinical_Services_Laboratory,Illumina:1358775;GENEINFO=COL4A1:1282;MC=SO:0001627|intron_variant;ORIGIN=1;Pangolin=ENSG00000187498.16|12:0.0|8:-0.0
chr13	110179260	311053	C	T	.	.	ALLELEID=335211;CLNDN=Brain_small_vessel_disease_1_with_or_without_ocular_anomalies|Angiopathy,_hereditary,_with_nephropathy,_aneurysms,_and_muscle_cramps|Brain_small_vessel_disease_with_hemorrhage;CLNDISDB=MONDO:MONDO:0008289,MedGen:C4551998,OMIM:175780,Orphanet:ORPHA36383|MONDO:MONDO:0012726,MedGen:C2673195,OMIM:611773,Orphanet:ORPHA73229|MedGen:CN029315;CLNHGVS=NC_000013.11:g.110179260C>T;CLNREVSTAT=criteria_provided,_single_submitter;CLNSIG=Uncertain_significance;CLNVC=single_nucleotide_variant;CLNVCSO=SO:0001483;CLNVI=Illumina_Clinical_Services_Laboratory,Illumina:621235;GENEINFO=COL4A1:1282;MC=SO:0001627|intron_variant;ORIGIN=1;RS=886049960;Pangolin=ENSG00000187498.16|11:0.0|10:-0.0
chr13	110179338	1025669	G	T	.	.	ALLELEID=1010745;CLNDN=not_provided;CLNDISDB=MedGen:CN517202;CLNHGVS=NC_000013.11:g.110179338G>T;CLNREVSTAT=criteria_provided,_single_submitter;CLNSIG=Uncertain_significance;CLNVC=single_nucleotide_variant;CLNVCSO=SO:0001483;GENEINFO=COL4A1:1282;MC=SO:0001583|missense_variant;ORIGIN=1;Pangolin=ENSG00000187498.16|50:0.0|49:-0.0
chr13	110179353	311054	G	A	.	.	ALLELEID=333493;CLNDN=Brain_small_vessel_disease_1_with_or_without_ocular_anomalies|Angiopathy,_hereditary,_with_nephropathy,_aneurysms,_and_muscle_cramps|Brain_small_vessel_disease_with_hemorrhage;CLNDISDB=MONDO:MONDO:0008289,MedGen:C4551998,OMIM:175780,Orphanet:ORPHA36383|MONDO:MONDO:0012726,MedGen:C2673195,OMIM:611773,Orphanet:ORPHA73229|MedGen:CN029315;CLNHGVS=NC_000013.11:g.110179353G>A;CLNREVSTAT=criteria_provided,_single_submitter;CLNSIG=Uncertain_significance;CLNVC=single_nucleotide_variant;CLNVCSO=SO:0001483;CLNVI=Illumina_Clinical_Services_Laboratory,Illumina:557240;GENEINFO=COL4A1:1282;MC=SO:0001819|synonymous_variant;ORIGIN=1;RS=750538499;Pangolin=ENSG00000187498.16|2:0.0|-10:-0.0
chr13	110181325	311055	G	A	.	.	AF_EXAC=0.00012;ALLELEID=318910;CLNDN=Acquired_porencephaly|Brain_small_vessel_disease_1_with_or_without_ocular_anomalies|Angiopathy,_hereditary,_with_nephropathy,_aneurysms,_and_muscle_cramps|not_provided;CLNDISDB=Human_Phenotype_Ontology:HP:0002132,MONDO:MONDO:0017815,MedGen:C0151860,Orphanet:ORPHA314697|MONDO:MONDO:0008289,MedGen:C4551998,OMIM:175780,Orphanet:ORPHA36383|MONDO:MONDO:0012726,MedGen:C2673195,OMIM:611773,Orphanet:ORPHA73229|MedGen:CN517202;CLNHGVS=NC_000013.11:g.110181325G>A;CLNREVSTAT=criteria_provided,_conflicting_interpretations;CLNSIG=Conflicting_interpretations_of_pathogenicity;CLNSIGCONF=Benign(3),Likely_benign(1),Uncertain_significance(1);CLNVC=single_nucleotide_variant;CLNVCSO=SO:0001483;CLNVI=Illumina_Clinical_Services_Laboratory,Illumina:135433;GENEINFO=COL4A1:1282;MC=SO:0001819|synonymous_variant;ORIGIN=1;RS=781133776;Pangolin=ENSG00000187498.16|-33:0.01|-16:-0.0
chr13	110181344	425032	C	T	.	.	ALLELEID=413366;CLNDN=not_provided;CLNDISDB=MedGen:CN517202;CLNHGVS=NC_000013.11:g.110181344C>T;CLNREVSTAT=criteria_provided,_single_submitter;CLNSIG=Uncertain_significance;CLNVC=single_nucleotide_variant;CLNVCSO=SO:0001483;GENEINFO=COL4A1:1282;MC=SO:0001583|missense_variant;ORIGIN=1;RS=1064797179;Pangolin=ENSG00000187498.16|-35:0.0|45:-0.0
chr13	110181359	311056	G	A	.	.	AF_ESP=0.00038;AF_EXAC=0.00027;ALLELEID=333496;CLNDN=Acquired_porencephaly|Angiopathy,_hereditary,_with_nephropathy,_aneurysms,_and_muscle_cramps|Brain_small_vessel_disease_with_hemorrhage|not_provided;CLNDISDB=Human_Phenotype_Ontology:HP:0002132,MONDO:MONDO:0017815,MedGen:C0151860,Orphanet:ORPHA314697|MONDO:MONDO:0012726,MedGen:C2673195,OMIM:611773,Orphanet:ORPHA73229|MedGen:CN029315|MedGen:CN517202;CLNHGVS=NC_000013.11:g.110181359G>A;CLNREVSTAT=criteria_provided,_conflicting_interpretations;CLNSIG=Conflicting_interpretations_of_pathogenicity;CLNSIGCONF=Benign(1),Uncertain_significance(4);CLNVC=single_nucleotide_variant;CLNVCSO=SO:0001483;CLNVI=Illumina_Clinical_Services_Laboratory,Illumina:135898;GENEINFO=COL4A1:1282;MC=SO:0001583|missense_variant;ORIGIN=1;RS=150129180;Pangolin=ENSG00000187498.16|30:0.0|30:-0.0
chr13	110181389	422683	C	T	.	.	ALLELEID=408791;CLNDN=Inborn_genetic_diseases|not_provided;CLNDISDB=MeSH:D030342,MedGen:C0950123|MedGen:CN517202;CLNHGVS=NC_000013.11:g.110181389C>T;CLNREVSTAT=criteria_provided,_conflicting_interpretations;CLNSIG=Conflicting_interpretations_of_pathogenicity;CLNSIGCONF=Likely_pathogenic(1),Uncertain_significance(1);CLNVC=single_nucleotide_variant;CLNVCSO=SO:0001483;GENEINFO=COL4A1:1282;MC=SO:0001583|missense_variant;ORIGIN=1;RS=1064795935;Pangolin=ENSG00000187498.16|0:0.01|-15:-0.0
chr13	110182986	311059	G	C	.	.	ALLELEID=327322;CLNDN=Brain_small_vessel_disease_1_with_or_without_ocular_anomalies|Angiopathy,_hereditary,_with_nephropathy,_aneurysms,_and_muscle_cramps|Brain_small_vessel_disease_with_hemorrhage;CLNDISDB=MONDO:MONDO:0008289,MedGen:C4551998,OMIM:175780,Orphanet:ORPHA36383|MONDO:MONDO:0012726,MedGen:C2673195,OMIM:611773,Orphanet:ORPHA73229|MedGen:CN029315;CLNHGVS=NC_000013.11:g.110182986G>C;CLNREVSTAT=criteria_provided,_single_submitter;CLNSIG=Uncertain_significance;CLNVC=single_nucleotide_variant;CLNVCSO=SO:0001483;CLNVI=Illumina_Clinical_Services_Laboratory,Illumina:132800;GENEINFO=COL4A1:1282;MC=SO:0001627|intron_variant;ORIGIN=1;RS=886049961;Pangolin=ENSG00000187498.16|7:0.01|-40:-0.0
chr13	110182995	447160	T	C	.	.	AF_ESP=8e-05;AF_EXAC=3e-05;ALLELEID=441571;CLNDN=Schizencephaly|Brain_small_vessel_disease_1_with_or_without_ocular_anomalies|Retinal_arteries,_tortuosity_of|Angiopathy,_hereditary,_with_nephropathy,_aneurysms,_and_muscle_cramps|Hemorrhage,_intracerebral,_susceptibility_to|Brain_small_vessel_disease_with_hemorrhage|not_specified;CLNDISDB=Human_Phenotype_Ontology:HP:0010636,MONDO:MONDO:0010011,MedGen:C0266484,OMIM:269160,Orphanet:ORPHA799,SNOMED_CT:253159001|MONDO:MONDO:0008289,MedGen:C4551998,OMIM:175780,Orphanet:ORPHA36383|MONDO:MONDO:0008373,MedGen:C1867327,OMIM:180000,Orphanet:ORPHA75326|MONDO:MONDO:0012726,MedGen:C2673195,OMIM:611773,Orphanet:ORPHA73229|MONDO:MONDO:0013792,MedGen:C3281105,OMIM:614519|MedGen:CN029315|MedGen:CN169374;CLNHGVS=NC_000013.11:g.110182995T>C;CLNREVSTAT=criteria_provided,_multiple_submitters,_no_conflicts;CLNSIG=Uncertain_significance;CLNVC=single_nucleotide_variant;CLNVCSO=SO:0001483;GENEINFO=COL4A1:1282;MC=SO:0001583|missense_variant;ORIGIN=1;RS=375318302;Pangolin=ENSG00000187498.16|-49:0.0|-2:-0.06
chr13	110183072	884135	T	C	.	.	ALLELEID=870706;CLNDN=Brain_small_vessel_disease_1_with_or_without_ocular_anomalies|Angiopathy,_hereditary,_with_nephropathy,_aneurysms,_and_muscle_cramps;CLNDISDB=MONDO:MONDO:0008289,MedGen:C4551998,OMIM:175780,Orphanet:ORPHA36383|MONDO:MONDO:0012726,MedGen:C2673195,OMIM:611773,Orphanet:ORPHA73229;CLNHGVS=NC_000013.11:g.110183072T>C;CLNREVSTAT=criteria_provided,_single_submitter;CLNSIG=Uncertain_significance;CLNVC=single_nucleotide_variant;CLNVCSO=SO:0001483;CLNVI=Illumina_Clinical_Services_Laboratory,Illumina:1312787;GENEINFO=COL4A1:1282;MC=SO:0001819|synonymous_variant;ORIGIN=1;Pangolin=ENSG00000187498.16|22:0.0|25:-0.01
chr13	110183081	311060	G	A	.	.	AF_ESP=8e-05;AF_EXAC=0.00016;ALLELEID=333503;CLNDN=Brain_small_vessel_disease_1_with_or_without_ocular_anomalies|Angiopathy,_hereditary,_with_nephropathy,_aneurysms,_and_muscle_cramps|Brain_small_vessel_disease_with_hemorrhage;CLNDISDB=MONDO:MONDO:0008289,MedGen:C4551998,OMIM:175780,Orphanet:ORPHA36383|MONDO:MONDO:0012726,MedGen:C2673195,OMIM:611773,Orphanet:ORPHA73229|MedGen:CN029315;CLNHGVS=NC_000013.11:g.110183081G>A;CLNREVSTAT=criteria_provided,_conflicting_interpretations;CLNSIG=Conflicting_interpretations_of_pathogenicity;CLNSIGCONF=Benign(2),Uncertain_significance(1);CLNVC=single_nucleotide_variant;CLNVCSO=SO:0001483;CLNVI=Illumina_Clinical_Services_Laboratory,Illumina:501643;GENEINFO=COL4A1:1282;MC=SO:0001819|synonymous_variant;ORIGIN=1;RS=145645897;Pangolin=ENSG00000187498.16|16:0.0|13:-0.0
chr13	110186378	195951	G	C	.	.	AF_EXAC=1e-05;ALLELEID=193112;CLNDN=not_provided;CLNDISDB=MedGen:CN517202;CLNHGVS=NC_000013.11:g.110186378G>C;CLNREVSTAT=criteria_provided,_single_submitter;CLNSIG=Uncertain_significance;CLNVC=single_nucleotide_variant;CLNVCSO=SO:0001483;GENEINFO=COL4A1:1282;MC=SO:0001627|intron_variant;ORIGIN=1;RS=773791331;Pangolin=ENSG00000187498.16|4:0.0|7:-0.01
chr13	110186414	432485	G	A	.	.	ALLELEID=426034;CLNDN=not_provided;CLNDISDB=MedGen:CN517202;CLNHGVS=NC_000013.11:g.110186414G>A;CLNREVSTAT=criteria_provided,_single_submitter;CLNSIG=Uncertain_significance;CLNVC=single_nucleotide_variant;CLNVCSO=SO:0001483;GENEINFO=COL4A1:1282;MC=SO:0001583|missense_variant;ORIGIN=1;RS=1555304107;Pangolin=ENSG00000187498.16|-29:0.0|48:-0.0
chr13	110186424	311061	C	G	.	.	AF_ESP=8e-05;AF_EXAC=3e-05;ALLELEID=335212;CLNDN=Acquired_porencephaly|Brain_small_vessel_disease_1_with_or_without_ocular_anomalies|Angiopathy,_hereditary,_with_nephropathy,_aneurysms,_and_muscle_cramps;CLNDISDB=Human_Phenotype_Ontology:HP:0002132,MONDO:MONDO:0017815,MedGen:C0151860,Orphanet:ORPHA314697|MONDO:MONDO:0008289,MedGen:C4551998,OMIM:175780,Orphanet:ORPHA36383|MONDO:MONDO:0012726,MedGen:C2673195,OMIM:611773,Orphanet:ORPHA73229;CLNHGVS=NC_000013.11:g.110186424C>G;CLNREVSTAT=criteria_provided,_conflicting_interpretations;CLNSIG=Conflicting_interpretations_of_pathogenicity;CLNSIGCONF=Likely_benign(2),Uncertain_significance(1);CLNVC=single_nucleotide_variant;CLNVCSO=SO:0001483;CLNVI=Illumina_Clinical_Services_Laboratory,Illumina:818119;GENEINFO=COL4A1:1282;MC=SO:0001583|missense_variant;ORIGIN=1;RS=372803920;Pangolin=ENSG00000187498.16|-39:0.0|-39:-0.0
chr13	110186444	447159	G	C	.	.	AF_ESP=0.00015;AF_EXAC=4e-05;ALLELEID=441572;CLNDN=Brain_small_vessel_disease_1_with_or_without_ocular_anomalies|Angiopathy,_hereditary,_with_nephropathy,_aneurysms,_and_muscle_cramps|not_specified|not_provided;CLNDISDB=MONDO:MONDO:0008289,MedGen:C4551998,OMIM:175780,Orphanet:ORPHA36383|MONDO:MONDO:0012726,MedGen:C2673195,OMIM:611773,Orphanet:ORPHA73229|MedGen:CN169374|MedGen:CN517202;CLNHGVS=NC_000013.11:g.110186444G>C;CLNREVSTAT=criteria_provided,_conflicting_interpretations;CLNSIG=Conflicting_interpretations_of_pathogenicity;CLNSIGCONF=Likely_benign(2),Uncertain_significance(2);CLNVC=single_nucleotide_variant;CLNVCSO=SO:0001483;CLNVI=Illumina_Clinical_Services_Laboratory,Illumina:1641287;GENEINFO=COL4A1:1282;MC=SO:0001583|missense_variant;ORIGIN=1;RS=146091004;Pangolin=ENSG00000187498.16|18:0.0|-24:-0.0
chr13	110186462	423825	C	A	.	.	AF_ESP=0.00015;ALLELEID=408792;CLNDN=not_provided;CLNDISDB=MedGen:CN517202;CLNHGVS=NC_000013.11:g.110186462C>A;CLNREVSTAT=criteria_provided,_single_submitter;CLNSIG=Uncertain_significance;CLNVC=single_nucleotide_variant;CLNVCSO=SO:0001483;GENEINFO=COL4A1:1282;MC=SO:0001583|missense_variant;ORIGIN=1;RS=148781420;Pangolin=ENSG00000187498.16|13:0.0|0:-0.0
chr13	110186463	434811	C	G	.	.	ALLELEID=429480;CLNDN=not_specified;CLNDISDB=MedGen:CN169374;CLNHGVS=NC_000013.11:g.110186463C>G;CLNREVSTAT=criteria_provided,_single_submitter;CLNSIG=Uncertain_significance;CLNVC=single_nucleotide_variant;CLNVCSO=SO:0001483;GENEINFO=COL4A1:1282;MC=SO:0001583|missense_variant;ORIGIN=1;RS=1555304112;Pangolin=ENSG00000187498.16|-34:0.0|-1:-0.0
chr13	110186478	807044	G	T	.	.	ALLELEID=796900;CLNDN=not_provided;CLNDISDB=MedGen:CN517202;CLNHGVS=NC_000013.11:g.110186478G>T;CLNREVSTAT=criteria_provided,_single_submitter;CLNSIG=Uncertain_significance;CLNVC=single_nucleotide_variant;CLNVCSO=SO:0001483;GENEINFO=COL4A1:1282;MC=SO:0001583|missense_variant;ORIGIN=1;RS=769247289;Pangolin=ENSG00000187498.16|-2:0.0|-16:-0.0
chr13	110186493	930838	G	A	.	.	ALLELEID=919480;CLNDN=Brain_small_vessel_disease_1_with_or_without_ocular_anomalies;CLNDISDB=MONDO:MONDO:0008289,MedGen:C4551998,OMIM:175780,Orphanet:ORPHA36383;CLNHGVS=NC_000013.11:g.110186493G>A;CLNREVSTAT=criteria_provided,_single_submitter;CLNSIG=Uncertain_significance;CLNVC=single_nucleotide_variant;CLNVCSO=SO:0001483;GENEINFO=COL4A1:1282;MC=SO:0001583|missense_variant;ORIGIN=0;Pangolin=ENSG00000187498.16|-31:0.0|50:-0.0
chr13	110186501	499571	G	A	.	.	ALLELEID=490995;CLNDN=not_provided;CLNDISDB=MedGen:CN517202;CLNHGVS=NC_000013.11:g.110186501G>A;CLNREVSTAT=criteria_provided,_single_submitter;CLNSIG=Uncertain_significance;CLNVC=single_nucleotide_variant;CLNVCSO=SO:0001483;GENEINFO=COL4A1:1282;MC=SO:0001583|missense_variant;ORIGIN=1;RS=1555304117;Pangolin=ENSG00000187498.16|-39:0.0|42:-0.0
chr13	110186511	976164	C	T	.	.	ALLELEID=964401;CLNDN=Microangiopathy_and_leukoencephalopathy,_pontine,_autosomal_dominant;CLNDISDB=MONDO:MONDO:0032814,MedGen:C5231411,OMIM:618564;CLNHGVS=NC_000013.11:g.110186511C>T;CLNREVSTAT=criteria_provided,_single_submitter;CLNSIG=Uncertain_significance;CLNVC=single_nucleotide_variant;CLNVCSO=SO:0001483;CLNVI=Institute_of_Human_Genetics,_University_of_Leipzig_Medical_Center:CV_613;GENEINFO=COL4A1:1282;MC=SO:0001583|missense_variant;ORIGIN=1;Pangolin=ENSG00000187498.16|42:0.01|-49:-0.0
chr13	110186530	880844	C	T	.	.	ALLELEID=870707;CLNDN=Brain_small_vessel_disease_1_with_or_without_ocular_anomalies|Angiopathy,_hereditary,_with_nephropathy,_aneurysms,_and_muscle_cramps;CLNDISDB=MONDO:MONDO:0008289,MedGen:C4551998,OMIM:175780,Orphanet:ORPHA36383|MONDO:MONDO:0012726,MedGen:C2673195,OMIM:611773,Orphanet:ORPHA73229;CLNHGVS=NC_000013.11:g.110186530C>T;CLNREVSTAT=criteria_provided,_single_submitter;CLNSIG=Uncertain_significance;CLNVC=single_nucleotide_variant;CLNVCSO=SO:0001483;CLNVI=Illumina_Clinical_Services_Laboratory,Illumina:927179;GENEINFO=COL4A1:1282;MC=SO:0001819|synonymous_variant;ORIGIN=1;Pangolin=ENSG00000187498.16|23:0.0|13:-0.0
chr13	110186553	931068	C	G	.	.	ALLELEID=919481;CLNDN=Brain_small_vessel_disease_1_with_or_without_ocular_anomalies;CLNDISDB=MONDO:MONDO:0008289,MedGen:C4551998,OMIM:175780,Orphanet:ORPHA36383;CLNHGVS=NC_000013.11:g.110186553C>G;CLNREVSTAT=criteria_provided,_single_submitter;CLNSIG=Uncertain_significance;CLNVC=single_nucleotide_variant;CLNVCSO=SO:0001483;GENEINFO=COL4A1:1282;MC=SO:0001583|missense_variant;ORIGIN=0;Pangolin=ENSG00000187498.16|-10:0.04|0:-0.01
chr13	110187149	1032008	T	G	.	.	ALLELEID=1021139;CLNDN=Angiopathy,_hereditary,_with_nephropathy,_aneurysms,_and_muscle_cramps;CLNDISDB=MONDO:MONDO:0012726,MedGen:C2673195,OMIM:611773,Orphanet:ORPHA73229;CLNHGVS=NC_000013.11:g.110187149T>G;CLNREVSTAT=criteria_provided,_single_submitter;CLNSIG=Uncertain_significance;CLNVC=single_nucleotide_variant;CLNVCSO=SO:0001483;GENEINFO=COL4A1:1282;MC=SO:0001583|missense_variant;ORIGIN=8;Pangolin=ENSG00000187498.16|-11:0.0|-11:-0.0
chr13	110187261	882232	G	A	.	.	ALLELEID=870708;CLNDN=Brain_small_vessel_disease_1_with_or_without_ocular_anomalies|Angiopathy,_hereditary,_with_nephropathy,_aneurysms,_and_muscle_cramps;CLNDISDB=MONDO:MONDO:0008289,MedGen:C4551998,OMIM:175780,Orphanet:ORPHA36383|MONDO:MONDO:0012726,MedGen:C2673195,OMIM:611773,Orphanet:ORPHA73229;CLNHGVS=NC_000013.11:g.110187261G>A;CLNREVSTAT=criteria_provided,_single_submitter;CLNSIG=Uncertain_significance;CLNVC=single_nucleotide_variant;CLNVCSO=SO:0001483;CLNVI=Illumina_Clinical_Services_Laboratory,Illumina:452550;GENEINFO=COL4A1:1282;MC=SO:0001819|synonymous_variant;ORIGIN=1;Pangolin=ENSG00000187498.16|-17:0.07|49:-0.0
chr13	110187278	195868	G	A	.	.	AF_ESP=0.00077;AF_EXAC=0.00041;ALLELEID=193029;CLNDN=Acquired_porencephaly|Schizencephaly|Brain_small_vessel_disease_1_with_or_without_ocular_anomalies|Retinal_arteries,_tortuosity_of|Angiopathy,_hereditary,_with_nephropathy,_aneurysms,_and_muscle_cramps|Hemorrhage,_intracerebral,_susceptibility_to|Brain_small_vessel_disease_with_hemorrhage|not_provided;CLNDISDB=Human_Phenotype_Ontology:HP:0002132,MONDO:MONDO:0017815,MedGen:C0151860,Orphanet:ORPHA314697|Human_Phenotype_Ontology:HP:0010636,MONDO:MONDO:0010011,MedGen:C0266484,OMIM:269160,Orphanet:ORPHA799,SNOMED_CT:253159001|MONDO:MONDO:0008289,MedGen:C4551998,OMIM:175780,Orphanet:ORPHA36383|MONDO:MONDO:0008373,MedGen:C1867327,OMIM:180000,Orphanet:ORPHA75326|MONDO:MONDO:0012726,MedGen:C2673195,OMIM:611773,Orphanet:ORPHA73229|MONDO:MONDO:0013792,MedGen:C3281105,OMIM:614519|MedGen:CN029315|MedGen:CN517202;CLNHGVS=NC_000013.11:g.110187278G>A;CLNREVSTAT=criteria_provided,_conflicting_interpretations;CLNSIG=Conflicting_interpretations_of_pathogenicity;CLNSIGCONF=Benign(2),Likely_benign(2),Uncertain_significance(3);CLNVC=single_nucleotide_variant;CLNVCSO=SO:0001483;CLNVI=Illumina_Clinical_Services_Laboratory,Illumina:822109;GENEINFO=COL4A1:1282;MC=SO:0001583|missense_variant;ORIGIN=1;RS=145172612;Pangolin=ENSG00000187498.16|-3:0.01|-33:-0.0
chr13	110187316	870804	G	A	.	.	ALLELEID=860036;CLNDN=not_provided;CLNDISDB=MedGen:CN517202;CLNHGVS=NC_000013.11:g.110187316G>A;CLNREVSTAT=criteria_provided,_single_submitter;CLNSIG=Uncertain_significance;CLNVC=single_nucleotide_variant;CLNVCSO=SO:0001483;GENEINFO=COL4A1:1282;MC=SO:0001583|missense_variant;ORIGIN=1;Pangolin=ENSG00000187498.16|28:0.0|13:-0.01
chr13	110192255	807045	C	T	.	.	AF_EXAC=1e-05;ALLELEID=796901;CLNDN=Microangiopathy_and_leukoencephalopathy,_pontine,_autosomal_dominant|not_provided;CLNDISDB=MONDO:MONDO:0032814,MedGen:C5231411,OMIM:618564|MedGen:CN517202;CLNHGVS=NC_000013.11:g.110192255C>T;CLNREVSTAT=criteria_provided,_multiple_submitters,_no_conflicts;CLNSIG=Uncertain_significance;CLNVC=single_nucleotide_variant;CLNVCSO=SO:0001483;CLNVI=Institute_of_Human_Genetics,_University_of_Leipzig_Medical_Center:CV_853;GENEINFO=COL4A1:1282;MC=SO:0001583|missense_variant;ORIGIN=1;RS=773778552;Pangolin=ENSG00000187498.16|-20:0.0|-41:-0.07
chr13	110192280	882475	G	A	.	.	ALLELEID=870709;CLNDN=Brain_small_vessel_disease_1_with_or_without_ocular_anomalies|Angiopathy,_hereditary,_with_nephropathy,_aneurysms,_and_muscle_cramps;CLNDISDB=MONDO:MONDO:0008289,MedGen:C4551998,OMIM:175780,Orphanet:ORPHA36383|MONDO:MONDO:0012726,MedGen:C2673195,OMIM:611773,Orphanet:ORPHA73229;CLNHGVS=NC_000013.11:g.110192280G>A;CLNREVSTAT=criteria_provided,_single_submitter;CLNSIG=Uncertain_significance;CLNVC=single_nucleotide_variant;CLNVCSO=SO:0001483;CLNVI=Illumina_Clinical_Services_Laboratory,Illumina:1414442;GENEINFO=COL4A1:1282;MC=SO:0001819|synonymous_variant;ORIGIN=1;Pangolin=ENSG00000187498.16|-5:0.02|9:-0.0
chr13	110192290	195811	G	A	.	.	AF_ESP=0.00169;AF_EXAC=0.00136;AF_TGP=0.0008;ALLELEID=192972;CLNDN=Acquired_porencephaly|Brain_small_vessel_disease_1_with_or_without_ocular_anomalies|Angiopathy,_hereditary,_with_nephropathy,_aneurysms,_and_muscle_cramps|not_provided;CLNDISDB=Human_Phenotype_Ontology:HP:0002132,MONDO:MONDO:0017815,MedGen:C0151860,Orphanet:ORPHA314697|MONDO:MONDO:0008289,MedGen:C4551998,OMIM:175780,Orphanet:ORPHA36383|MONDO:MONDO:0012726,MedGen:C2673195,OMIM:611773,Orphanet:ORPHA73229|MedGen:CN517202;CLNHGVS=NC_000013.11:g.110192290G>A;CLNREVSTAT=criteria_provided,_conflicting_interpretations;CLNSIG=Conflicting_interpretations_of_pathogenicity;CLNSIGCONF=Benign(3),Likely_benign(1),Uncertain_significance(1);CLNVC=single_nucleotide_variant;CLNVCSO=SO:0001483;CLNVI=Illumina_Clinical_Services_Laboratory,Illumina:550644;GENEINFO=COL4A1:1282;MC=SO:0001627|intron_variant;ORIGIN=1;RS=183563055;Pangolin=ENSG00000187498.16|-6:0.04|-15:-0.0
chr13	110192842	813669	G	C	.	.	ALLELEID=801890;CLNDN=Microcephaly|Angiopathy,_hereditary,_with_nephropathy,_aneurysms,_and_muscle_cramps;CLNDISDB=Human_Phenotype_Ontology:HP:0000252,Human_Phenotype_Ontology:HP:0001366,Human_Phenotype_Ontology:HP:0005485,Human_Phenotype_Ontology:HP:0005489,Human_Phenotype_Ontology:HP:0005497,MedGen:C4551563|MONDO:MONDO:0012726,MedGen:C2673195,OMIM:611773,Orphanet:ORPHA73229;CLNHGVS=NC_000013.11:g.110192842G>C;CLNREVSTAT=criteria_provided,_single_submitter;CLNSIG=Uncertain_significance;CLNVC=single_nucleotide_variant;CLNVCSO=SO:0001483;GENEINFO=COL4A1:1282;MC=SO:0001583|missense_variant;ORIGIN=1;Pangolin=ENSG00000187498.16|-39:0.0|-12:-0.0
chr13	110192845	496637	G	T	.	.	ALLELEID=488122;CLNDN=Optic_nerve_hypoplasia;CLNDISDB=Human_Phenotype_Ontology:HP:0000609,Human_Phenotype_Ontology:HP:0007273,MedGen:C0338502;CLNHGVS=NC_000013.11:g.110192845G>T;CLNREVSTAT=criteria_provided,_single_submitter;CLNSIG=Uncertain_significance;CLNVC=single_nucleotide_variant;CLNVCSO=SO:0001483;GENEINFO=COL4A1:1282;MC=SO:0001583|missense_variant;ORIGIN=16;RS=762408881;Pangolin=ENSG00000187498.16|-42:0.0|-15:-0.0
chr13	110192868	447158	C	T	.	.	AF_ESP=0.00015;AF_EXAC=1e-05;ALLELEID=441573;CLNDN=not_specified;CLNDISDB=MedGen:CN169374;CLNHGVS=NC_000013.11:g.110192868C>T;CLNREVSTAT=criteria_provided,_single_submitter;CLNSIG=Uncertain_significance;CLNVC=single_nucleotide_variant;CLNVCSO=SO:0001483;GENEINFO=COL4A1:1282;MC=SO:0001583|missense_variant;ORIGIN=1;RS=376673751;Pangolin=ENSG00000187498.16|-38:0.0|45:-0.01
chr13	110192893	422781	G	A	.	.	AF_EXAC=1e-05;ALLELEID=408794;CLNDN=not_provided;CLNDISDB=MedGen:CN517202;CLNHGVS=NC_000013.11:g.110192893G>A;CLNREVSTAT=criteria_provided,_single_submitter;CLNSIG=Uncertain_significance;CLNVC=single_nucleotide_variant;CLNVCSO=SO:0001483;GENEINFO=COL4A1:1282;MC=SO:0001583|missense_variant;ORIGIN=1;RS=757163211;Pangolin=ENSG00000187498.16|20:0.0|20:-0.0
chr13	110192910	311063	T	C	.	.	AF_EXAC=2e-05;ALLELEID=333505;CLNDN=Brain_small_vessel_disease_1_with_or_without_ocular_anomalies|Angiopathy,_hereditary,_with_nephropathy,_aneurysms,_and_muscle_cramps|Brain_small_vessel_disease_with_hemorrhage;CLNDISDB=MONDO:MONDO:0008289,MedGen:C4551998,OMIM:175780,Orphanet:ORPHA36383|MONDO:MONDO:0012726,MedGen:C2673195,OMIM:611773,Orphanet:ORPHA73229|MedGen:CN029315;CLNHGVS=NC_000013.11:g.110192910T>C;CLNREVSTAT=criteria_provided,_conflicting_interpretations;CLNSIG=Conflicting_interpretations_of_pathogenicity;CLNSIGCONF=Benign(2),Uncertain_significance(1);CLNVC=single_nucleotide_variant;CLNVCSO=SO:0001483;CLNVI=Illumina_Clinical_Services_Laboratory,Illumina:642308;GENEINFO=COL4A1:1282;MC=SO:0001583|missense_variant;ORIGIN=1;RS=750386918;Pangolin=ENSG00000187498.16|3:0.0|3:-0.0
chr13	110198475	811443	C	G	.	.	ALLELEID=799732;CLNDN=not_specified;CLNDISDB=MedGen:CN169374;CLNHGVS=NC_000013.11:g.110198475C>G;CLNREVSTAT=criteria_provided,_single_submitter;CLNSIG=Uncertain_significance;CLNVC=single_nucleotide_variant;CLNVCSO=SO:0001483;CLNVI=ARUP_Laboratories,_Molecular_Genetics_and_Genomics,ARUP_Laboratories:2317025;GENEINFO=COL4A1:1282;MC=SO:0001583|missense_variant;ORIGIN=1;RS=1594572151;Pangolin=ENSG00000187498.16|-8:0.01|-12:-0.0
chr13	110198482	374667	G	T	.	.	AF_EXAC=3e-05;AF_TGP=0.0002;ALLELEID=361553;CLNDN=not_provided;CLNDISDB=MedGen:CN517202;CLNHGVS=NC_000013.11:g.110198482G>T;CLNREVSTAT=criteria_provided,_single_submitter;CLNSIG=Uncertain_significance;CLNVC=single_nucleotide_variant;CLNVCSO=SO:0001483;GENEINFO=COL4A1:1282;MC=SO:0001583|missense_variant;ORIGIN=1;RS=199622845;Pangolin=ENSG00000187498.16|-19:0.0|-15:-0.0
chr13	110200866	497893	G	A	.	.	ALLELEID=489317;CLNDN=not_provided;CLNDISDB=MedGen:CN517202;CLNHGVS=NC_000013.11:g.110200866G>A;CLNREVSTAT=criteria_provided,_single_submitter;CLNSIG=Uncertain_significance;CLNVC=single_nucleotide_variant;CLNVCSO=SO:0001483;GENEINFO=COL4A1:1282;MC=SO:0001583|missense_variant;ORIGIN=1;RS=773419047;Pangolin=ENSG00000187498.16|-12:0.0|23:-0.0
chr13	110200883	804572	G	A	.	.	AF_EXAC=3e-05;ALLELEID=793457;CLNDN=not_provided;CLNDISDB=MedGen:CN517202;CLNHGVS=NC_000013.11:g.110200883G>A;CLNREVSTAT=criteria_provided,_single_submitter;CLNSIG=Uncertain_significance;CLNVC=single_nucleotide_variant;CLNVCSO=SO:0001483;GENEINFO=COL4A1:1282;MC=SO:0001583|missense_variant;ORIGIN=1;RS=755483519;Pangolin=ENSG00000187498.16|-3:0.01|6:-0.01
chr13	110200891	489189	T	C	.	.	ALLELEID=482039;CLNDN=not_provided;CLNDISDB=MedGen:CN517202;CLNHGVS=NC_000013.11:g.110200891T>C;CLNREVSTAT=criteria_provided,_single_submitter;CLNSIG=Uncertain_significance;CLNVC=single_nucleotide_variant;CLNVCSO=SO:0001483;GENEINFO=COL4A1:1282;MC=SO:0001574|splice_acceptor_variant;ORIGIN=1;RS=1555305593;Pangolin=ENSG00000187498.16|-11:0.92|-2:-0.95
chr13	110201441	932001	T	G	.	.	ALLELEID=919482;CLNDN=Brain_small_vessel_disease_1_with_or_without_ocular_anomalies;CLNDISDB=MONDO:MONDO:0008289,MedGen:C4551998,OMIM:175780,Orphanet:ORPHA36383;CLNHGVS=NC_000013.11:g.110201441T>G;CLNREVSTAT=criteria_provided,_single_submitter;CLNSIG=Uncertain_significance;CLNVC=single_nucleotide_variant;CLNVCSO=SO:0001483;GENEINFO=COL4A1:1282;MC=SO:0001583|missense_variant;ORIGIN=0;Pangolin=ENSG00000187498.16|-6:0.0|-3:-0.01
chr13	110201466	585510	C	T	.	.	AF_EXAC=1e-05;AF_TGP=0.0002;ALLELEID=577296;CLNDN=Brain_small_vessel_disease_1_with_or_without_ocular_anomalies|Angiopathy,_hereditary,_with_nephropathy,_aneurysms,_and_muscle_cramps|not_provided;CLNDISDB=MONDO:MONDO:0008289,MedGen:C4551998,OMIM:175780,Orphanet:ORPHA36383|MONDO:MONDO:0012726,MedGen:C2673195,OMIM:611773,Orphanet:ORPHA73229|MedGen:CN517202;CLNHGVS=NC_000013.11:g.110201466C>T;CLNREVSTAT=criteria_provided,_multiple_submitters,_no_conflicts;CLNSIG=Uncertain_significance;CLNVC=single_nucleotide_variant;CLNVCSO=SO:0001483;CLNVI=Illumina_Clinical_Services_Laboratory,Illumina:1354077;GENEINFO=COL4A1:1282;MC=SO:0001819|synonymous_variant;ORIGIN=1;RS=531373470;Pangolin=ENSG00000187498.16|-31:0.0|-28:-0.03
chr13	110201467	39863	G	A	.	.	AF_ESP=8e-05;AF_EXAC=7e-05;AF_TGP=0.0004;ALLELEID=48462;CLNDN=Angiopathy,_hereditary,_with_nephropathy,_aneurysms,_and_muscle_cramps|Hemorrhage,_intracerebral,_susceptibility_to|not_provided;CLNDISDB=MONDO:MONDO:0012726,MedGen:C2673195,OMIM:611773,Orphanet:ORPHA73229|MONDO:MONDO:0013792,MedGen:C3281105,OMIM:614519|MedGen:CN517202;CLNHGVS=NC_000013.11:g.110201467G>A;CLNREVSTAT=criteria_provided,_conflicting_interpretations;CLNSIG=Conflicting_interpretations_of_pathogenicity;CLNSIGCONF=Benign(2),Uncertain_significance(1);CLNVC=single_nucleotide_variant;CLNVCSO=SO:0001483;CLNVI=OMIM_Allelic_Variant:120130.0015;GENEINFO=COL4A1:1282;MC=SO:0001583|missense_variant;ORIGIN=1;RS=200786329;Pangolin=ENSG00000187498.16|-32:0.0|-29:-0.06
chr13	110201527	311065	A	C	.	.	AF_ESP=0.00192;AF_EXAC=0.00153;AF_TGP=0.001;ALLELEID=333510;CLNDN=Acquired_porencephaly|Brain_small_vessel_disease_1_with_or_without_ocular_anomalies|Angiopathy,_hereditary,_with_nephropathy,_aneurysms,_and_muscle_cramps|not_specified|not_provided;CLNDISDB=Human_Phenotype_Ontology:HP:0002132,MONDO:MONDO:0017815,MedGen:C0151860,Orphanet:ORPHA314697|MONDO:MONDO:0008289,MedGen:C4551998,OMIM:175780,Orphanet:ORPHA36383|MONDO:MONDO:0012726,MedGen:C2673195,OMIM:611773,Orphanet:ORPHA73229|MedGen:CN169374|MedGen:CN517202;CLNHGVS=NC_000013.11:g.110201527A>C;CLNREVSTAT=criteria_provided,_conflicting_interpretations;CLNSIG=Conflicting_interpretations_of_pathogenicity;CLNSIGCONF=Benign(3),Likely_benign(2),Uncertain_significance(1);CLNVC=single_nucleotide_variant;CLNVCSO=SO:0001483;CLNVI=Illumina_Clinical_Services_Laboratory,Illumina:652512;GENEINFO=COL4A1:1282;MC=SO:0001627|intron_variant;ORIGIN=1;RS=75711155;Pangolin=ENSG00000187498.16|46:0.22|-5:-0.55
chr13	110205347	882271	G	A	.	.	ALLELEID=872304;CLNDN=Brain_small_vessel_disease_1_with_or_without_ocular_anomalies|Angiopathy,_hereditary,_with_nephropathy,_aneurysms,_and_muscle_cramps;CLNDISDB=MONDO:MONDO:0008289,MedGen:C4551998,OMIM:175780,Orphanet:ORPHA36383|MONDO:MONDO:0012726,MedGen:C2673195,OMIM:611773,Orphanet:ORPHA73229;CLNHGVS=NC_000013.11:g.110205347G>A;CLNREVSTAT=criteria_provided,_single_submitter;CLNSIG=Uncertain_significance;CLNVC=single_nucleotide_variant;CLNVCSO=SO:0001483;CLNVI=Illumina_Clinical_Services_Laboratory,Illumina:686789;GENEINFO=COL4A1:1282;MC=SO:0001627|intron_variant;ORIGIN=1;Pangolin=ENSG00000187498.16|6:0.01|-12:-0.0
chr13	110205388	423149	C	T	.	.	AF_ESP=8e-05;AF_EXAC=2e-05;ALLELEID=408795;CLNDN=COL4A1-Related_Disorder|not_provided;CLNDISDB=.|MedGen:CN517202;CLNHGVS=NC_000013.11:g.110205388C>T;CLNREVSTAT=criteria_provided,_single_submitter;CLNSIG=Uncertain_significance;CLNVC=single_nucleotide_variant;CLNVCSO=SO:0001483;GENEINFO=COL4A1:1282;MC=SO:0001583|missense_variant;ORIGIN=17;RS=370677625;Pangolin=ENSG00000187498.16|-1:0.1|-35:-0.02
chr13	110205530	591950	GGGTTT	G	.	.	ALLELEID=582939;CLNDN=not_provided;CLNDISDB=MedGen:CN517202;CLNHGVS=NC_000013.11:g.110205532_110205536del;CLNREVSTAT=no_assertion_criteria_provided;CLNSIG=Uncertain_significance;CLNVC=Deletion;CLNVCSO=SO:0000159;GENEINFO=COL4A1:1282;MC=SO:0001589|frameshift_variant;ORIGIN=1;RS=1566373199;Pangolin=ENSG00000187498.16|8:0.01|-36:-0.03
chr13	110205537	591078	CCCTGTAGAA	C	.	.	ALLELEID=582072;CLNDN=not_provided;CLNDISDB=MedGen:CN517202;CLNHGVS=NC_000013.11:g.110205538_110205546del;CLNREVSTAT=no_assertion_criteria_provided;CLNSIG=Uncertain_significance;CLNVC=Deletion;CLNVCSO=SO:0000159;GENEINFO=COL4A1:1282;MC=SO:0001574|splice_acceptor_variant;ORIGIN=1;RS=1360123079;Pangolin=ENSG00000187498.16|-1:0.02|1:-0.92
chr13	110206871	623830	T	G	.	.	ALLELEID=612966;CLNDN=not_provided;CLNDISDB=MedGen:CN517202;CLNHGVS=NC_000013.11:g.110206871T>G;CLNREVSTAT=criteria_provided,_single_submitter;CLNSIG=Uncertain_significance;CLNVC=single_nucleotide_variant;CLNVCSO=SO:0001483;GENEINFO=COL4A1:1282;MC=SO:0001819|synonymous_variant;ORIGIN=1;RS=1566374260;Pangolin=ENSG00000187498.16|11:0.0|20:-0.14
chr13	110207417	311072	T	C	.	.	ALLELEID=327334;CLNDN=Acquired_porencephaly|Brain_small_vessel_disease_1_with_or_without_ocular_anomalies|Angiopathy,_hereditary,_with_nephropathy,_aneurysms,_and_muscle_cramps;CLNDISDB=Human_Phenotype_Ontology:HP:0002132,MONDO:MONDO:0017815,MedGen:C0151860,Orphanet:ORPHA314697|MONDO:MONDO:0008289,MedGen:C4551998,OMIM:175780,Orphanet:ORPHA36383|MONDO:MONDO:0012726,MedGen:C2673195,OMIM:611773,Orphanet:ORPHA73229;CLNHGVS=NC_000013.11:g.110207417T>C;CLNREVSTAT=criteria_provided,_single_submitter;CLNSIG=Uncertain_significance;CLNVC=single_nucleotide_variant;CLNVCSO=SO:0001483;CLNVI=Illumina_Clinical_Services_Laboratory,Illumina:282846;GENEINFO=COL4A1:1282;MC=SO:0001583|missense_variant;ORIGIN=1;RS=886049962;Pangolin=ENSG00000187498.16|-14:0.0|-14:-0.0
chr13	110209409	235568	C	T	.	.	ALLELEID=237249;CLNDN=Anterior_segment_dysgenesis|not_provided;CLNDISDB=Human_Phenotype_Ontology:HP:0007696,Human_Phenotype_Ontology:HP:0007699,Human_Phenotype_Ontology:HP:0007700,Human_Phenotype_Ontology:HP:0008040,MONDO:MONDO:0019503,MedGen:C1862839,OMIM:PS107250,Orphanet:ORPHA88632|MedGen:CN517202;CLNHGVS=NC_000013.11:g.110209409C>T;CLNREVSTAT=criteria_provided,_single_submitter;CLNSIG=Uncertain_significance;CLNVC=single_nucleotide_variant;CLNVCSO=SO:0001483;GENEINFO=COL4A1:1282;MC=SO:0001583|missense_variant;ORIGIN=5;RS=878853070;Pangolin=ENSG00000187498.16|-9:0.01|-17:-0.04
chr13	110209416	591846	G	GA	.	.	ALLELEID=582835;CLNDN=not_provided;CLNDISDB=MedGen:CN517202;CLNHGVS=NC_000013.11:g.110209416_110209417insA;CLNREVSTAT=no_assertion_criteria_provided;CLNSIG=Uncertain_significance;CLNVC=Insertion;CLNVCSO=SO:0000667;GENEINFO=COL4A1:1282;MC=SO:0001589|frameshift_variant;ORIGIN=1;RS=1566376109;Pangolin=ENSG00000187498.16|2:0.02|-24:-0.02
chr13	110209988	374668	C	T	.	.	ALLELEID=361554;CLNDN=not_provided;CLNDISDB=MedGen:CN517202;CLNHGVS=NC_000013.11:g.110209988C>T;CLNREVSTAT=criteria_provided,_single_submitter;CLNSIG=Uncertain_significance;CLNVC=single_nucleotide_variant;CLNVCSO=SO:0001483;GENEINFO=COL4A1:1282;MC=SO:0001583|missense_variant;ORIGIN=1;RS=1057519191;Pangolin=ENSG00000187498.16|-8:0.01|44:-0.0
chr13	110210036	422572	G	T	.	.	ALLELEID=408796;CLNDN=not_provided;CLNDISDB=MedGen:CN517202;CLNHGVS=NC_000013.11:g.110210036G>T;CLNREVSTAT=criteria_provided,_single_submitter;CLNSIG=Uncertain_significance;CLNVC=single_nucleotide_variant;CLNVCSO=SO:0001483;GENEINFO=COL4A1:1282;MC=SO:0001583|missense_variant;ORIGIN=1;RS=1064795868;Pangolin=ENSG00000187498.16|-4:0.01|-1:-0.0
chr13	110210041	591288	C	G	.	.	ALLELEID=582281;CLNDN=not_provided;CLNDISDB=MedGen:CN517202;CLNHGVS=NC_000013.11:g.110210041C>G;CLNREVSTAT=no_assertion_criteria_provided;CLNSIG=Uncertain_significance;CLNVC=single_nucleotide_variant;CLNVCSO=SO:0001483;GENEINFO=COL4A1:1282;MC=SO:0001583|missense_variant;ORIGIN=1;RS=1566376798;Pangolin=ENSG00000187498.16|1:0.01|-9:-0.0
chr13	110210050	311076	G	A	.	.	AF_ESP=0.00046;AF_EXAC=0.00027;ALLELEID=335231;CLNDN=Brain_small_vessel_disease_1_with_or_without_ocular_anomalies|Angiopathy,_hereditary,_with_nephropathy,_aneurysms,_and_muscle_cramps|Brain_small_vessel_disease_with_hemorrhage|not_provided;CLNDISDB=MONDO:MONDO:0008289,MedGen:C4551998,OMIM:175780,Orphanet:ORPHA36383|MONDO:MONDO:0012726,MedGen:C2673195,OMIM:611773,Orphanet:ORPHA73229|MedGen:CN029315|MedGen:CN517202;CLNHGVS=NC_000013.11:g.110210050G>A;CLNREVSTAT=criteria_provided,_conflicting_interpretations;CLNSIG=Conflicting_interpretations_of_pathogenicity;CLNSIGCONF=Benign(3),Uncertain_significance(1);CLNVC=single_nucleotide_variant;CLNVCSO=SO:0001483;CLNVI=Illumina_Clinical_Services_Laboratory,Illumina:721592;GENEINFO=COL4A1:1282;MC=SO:0001627|intron_variant;ORIGIN=1;RS=199534388;Pangolin=ENSG00000187498.16|-8:0.0|-18:-0.0
chr13	110210052	447163	A	G	.	.	AF_ESP=8e-05;AF_EXAC=1e-05;ALLELEID=441574;CLNDN=not_specified;CLNDISDB=MedGen:CN169374;CLNHGVS=NC_000013.11:g.110210052A>G;CLNREVSTAT=criteria_provided,_single_submitter;CLNSIG=Uncertain_significance;CLNVC=single_nucleotide_variant;CLNVCSO=SO:0001483;GENEINFO=COL4A1:1282;MC=SO:0001627|intron_variant;ORIGIN=1;RS=370673476;Pangolin=ENSG00000187498.16|-1:0.0|-10:-0.0
chr13	110210186	596296	A	T	.	.	ALLELEID=587357;CLNDN=Brain_small_vessel_disease_1_with_or_without_ocular_anomalies|Angiopathy,_hereditary,_with_nephropathy,_aneurysms,_and_muscle_cramps|not_provided;CLNDISDB=MONDO:MONDO:0008289,MedGen:C4551998,OMIM:175780,Orphanet:ORPHA36383|MONDO:MONDO:0012726,MedGen:C2673195,OMIM:611773,Orphanet:ORPHA73229|MedGen:CN517202;CLNHGVS=NC_000013.11:g.110210186A>T;CLNREVSTAT=criteria_provided,_multiple_submitters,_no_conflicts;CLNSIG=Uncertain_significance;CLNVC=single_nucleotide_variant;CLNVCSO=SO:0001483;CLNVI=Illumina_Clinical_Services_Laboratory,Illumina:897845;GENEINFO=COL4A1:1282;MC=SO:0001583|missense_variant;ORIGIN=1;RS=762125888;Pangolin=ENSG00000187498.16|-22:0.01|17:-0.01
chr13	110211669	931245	G	C	.	.	ALLELEID=919483;CLNDN=Brain_small_vessel_disease_1_with_or_without_ocular_anomalies;CLNDISDB=MONDO:MONDO:0008289,MedGen:C4551998,OMIM:175780,Orphanet:ORPHA36383;CLNHGVS=NC_000013.11:g.110211669G>C;CLNREVSTAT=criteria_provided,_single_submitter;CLNSIG=Uncertain_significance;CLNVC=single_nucleotide_variant;CLNVCSO=SO:0001483;GENEINFO=COL4A1:1282;MC=SO:0001583|missense_variant;ORIGIN=0;Pangolin=ENSG00000187498.16|-22:0.0|-6:-0.0
chr13	110211901	883375	G	A	.	.	ALLELEID=870713;CLNDN=Brain_small_vessel_disease_1_with_or_without_ocular_anomalies|Angiopathy,_hereditary,_with_nephropathy,_aneurysms,_and_muscle_cramps;CLNDISDB=MONDO:MONDO:0008289,MedGen:C4551998,OMIM:175780,Orphanet:ORPHA36383|MONDO:MONDO:0012726,MedGen:C2673195,OMIM:611773,Orphanet:ORPHA73229;CLNHGVS=NC_000013.11:g.110211901G>A;CLNREVSTAT=criteria_provided,_single_submitter;CLNSIG=Uncertain_significance;CLNVC=single_nucleotide_variant;CLNVCSO=SO:0001483;CLNVI=Illumina_Clinical_Services_Laboratory,Illumina:718599;GENEINFO=COL4A1:1282;MC=SO:0001583|missense_variant;ORIGIN=1;Pangolin=ENSG00000187498.16|21:0.06|15:-0.0
chr13	110211922	591287	C	T	.	.	ALLELEID=582280;CLNDN=not_provided;CLNDISDB=MedGen:CN517202;CLNHGVS=NC_000013.11:g.110211922C>T;CLNREVSTAT=no_assertion_criteria_provided;CLNSIG=Uncertain_significance;CLNVC=single_nucleotide_variant;CLNVCSO=SO:0001483;GENEINFO=COL4A1:1282;MC=SO:0001583|missense_variant;ORIGIN=1;RS=766346293;Pangolin=ENSG00000187498.16|32:0.01|0:-0.35
chr13	110211933	311079	A	G	.	.	AF_ESP=0.00038;AF_EXAC=0.00034;ALLELEID=318920;CLNDN=Acquired_porencephaly|Brain_small_vessel_disease_1_with_or_without_ocular_anomalies|Angiopathy,_hereditary,_with_nephropathy,_aneurysms,_and_muscle_cramps;CLNDISDB=Human_Phenotype_Ontology:HP:0002132,MONDO:MONDO:0017815,MedGen:C0151860,Orphanet:ORPHA314697|MONDO:MONDO:0008289,MedGen:C4551998,OMIM:175780,Orphanet:ORPHA36383|MONDO:MONDO:0012726,MedGen:C2673195,OMIM:611773,Orphanet:ORPHA73229;CLNHGVS=NC_000013.11:g.110211933A>G;CLNREVSTAT=criteria_provided,_conflicting_interpretations;CLNSIG=Conflicting_interpretations_of_pathogenicity;CLNSIGCONF=Benign(2),Uncertain_significance(1);CLNVC=single_nucleotide_variant;CLNVCSO=SO:0001483;CLNVI=Illumina_Clinical_Services_Laboratory,Illumina:238776;GENEINFO=COL4A1:1282;MC=SO:0001627|intron_variant;ORIGIN=1;RS=201801894;Pangolin=ENSG00000187498.16|21:0.01|-11:-0.39
chr13	110212424	311080	C	A	.	.	ALLELEID=327335;CLNDN=Brain_small_vessel_disease_1_with_or_without_ocular_anomalies|Angiopathy,_hereditary,_with_nephropathy,_aneurysms,_and_muscle_cramps|Brain_small_vessel_disease_with_hemorrhage;CLNDISDB=MONDO:MONDO:0008289,MedGen:C4551998,OMIM:175780,Orphanet:ORPHA36383|MONDO:MONDO:0012726,MedGen:C2673195,OMIM:611773,Orphanet:ORPHA73229|MedGen:CN029315;CLNHGVS=NC_000013.11:g.110212424C>A;CLNREVSTAT=criteria_provided,_single_submitter;CLNSIG=Uncertain_significance;CLNVC=single_nucleotide_variant;CLNVCSO=SO:0001483;CLNVI=Illumina_Clinical_Services_Laboratory,Illumina:550960;GENEINFO=COL4A1:1282;MC=SO:0001583|missense_variant;ORIGIN=1;RS=886049963;Pangolin=ENSG00000187498.16|19:0.01|-38:-0.0
chr13	110212450	881017	G	A	.	.	ALLELEID=870714;CLNDN=Brain_small_vessel_disease_1_with_or_without_ocular_anomalies|Angiopathy,_hereditary,_with_nephropathy,_aneurysms,_and_muscle_cramps;CLNDISDB=MONDO:MONDO:0008289,MedGen:C4551998,OMIM:175780,Orphanet:ORPHA36383|MONDO:MONDO:0012726,MedGen:C2673195,OMIM:611773,Orphanet:ORPHA73229;CLNHGVS=NC_000013.11:g.110212450G>A;CLNREVSTAT=criteria_provided,_single_submitter;CLNSIG=Uncertain_significance;CLNVC=single_nucleotide_variant;CLNVCSO=SO:0001483;CLNVI=Illumina_Clinical_Services_Laboratory,Illumina:1339431;GENEINFO=COL4A1:1282;MC=SO:0001819|synonymous_variant;ORIGIN=1;Pangolin=ENSG00000187498.16|-33:0.0|-7:-0.0
chr13	110212466	870805	T	C	.	.	ALLELEID=860037;CLNDN=not_provided;CLNDISDB=MedGen:CN517202;CLNHGVS=NC_000013.11:g.110212466T>C;CLNREVSTAT=criteria_provided,_single_submitter;CLNSIG=Uncertain_significance;CLNVC=single_nucleotide_variant;CLNVCSO=SO:0001483;GENEINFO=COL4A1:1282;MC=SO:0001583|missense_variant;ORIGIN=1;Pangolin=ENSG00000187498.16|-49:0.0|-23:-0.0
chr13	110212630	311082	G	A	.	.	AF_ESP=0.00015;AF_EXAC=0.00014;ALLELEID=333537;CLNDN=Acquired_porencephaly|Brain_small_vessel_disease_1_with_or_without_ocular_anomalies|Angiopathy,_hereditary,_with_nephropathy,_aneurysms,_and_muscle_cramps;CLNDISDB=Human_Phenotype_Ontology:HP:0002132,MONDO:MONDO:0017815,MedGen:C0151860,Orphanet:ORPHA314697|MONDO:MONDO:0008289,MedGen:C4551998,OMIM:175780,Orphanet:ORPHA36383|MONDO:MONDO:0012726,MedGen:C2673195,OMIM:611773,Orphanet:ORPHA73229;CLNHGVS=NC_000013.11:g.110212630G>A;CLNREVSTAT=criteria_provided,_conflicting_interpretations;CLNSIG=Conflicting_interpretations_of_pathogenicity;CLNSIGCONF=Benign(2),Uncertain_significance(1);CLNVC=single_nucleotide_variant;CLNVCSO=SO:0001483;CLNVI=Illumina_Clinical_Services_Laboratory,Illumina:232000;GENEINFO=COL4A1:1282;MC=SO:0001627|intron_variant;ORIGIN=1;RS=200121908;Pangolin=ENSG00000187498.16|-12:0.0|-12:-0.0
chr13	110213917	882373	C	T	.	.	ALLELEID=872305;CLNDN=Brain_small_vessel_disease_1_with_or_without_ocular_anomalies|Angiopathy,_hereditary,_with_nephropathy,_aneurysms,_and_muscle_cramps;CLNDISDB=MONDO:MONDO:0008289,MedGen:C4551998,OMIM:175780,Orphanet:ORPHA36383|MONDO:MONDO:0012726,MedGen:C2673195,OMIM:611773,Orphanet:ORPHA73229;CLNHGVS=NC_000013.11:g.110213917C>T;CLNREVSTAT=criteria_provided,_single_submitter;CLNSIG=Uncertain_significance;CLNVC=single_nucleotide_variant;CLNVCSO=SO:0001483;CLNVI=Illumina_Clinical_Services_Laboratory,Illumina:652644;GENEINFO=COL4A1:1282;MC=SO:0001627|intron_variant;ORIGIN=1;Pangolin=ENSG00000187498.16|9:0.0|9:-0.0
chr13	110213926	807046	C	T	.	.	ALLELEID=796902;CLNDN=not_provided;CLNDISDB=MedGen:CN517202;CLNHGVS=NC_000013.11:g.110213926C>T;CLNREVSTAT=criteria_provided,_single_submitter;CLNSIG=Uncertain_significance;CLNVC=single_nucleotide_variant;CLNVCSO=SO:0001483;GENEINFO=COL4A1:1282;MC=SO:0001819|synonymous_variant;ORIGIN=1;RS=905794416;Pangolin=ENSG00000187498.16|0:0.01|17:-0.0
chr13	110213964	807047	G	T	.	.	AF_EXAC=7e-05;ALLELEID=796903;CLNDN=not_provided;CLNDISDB=MedGen:CN517202;CLNHGVS=NC_000013.11:g.110213964G>T;CLNREVSTAT=criteria_provided,_single_submitter;CLNSIG=Uncertain_significance;CLNVC=single_nucleotide_variant;CLNVCSO=SO:0001483;GENEINFO=COL4A1:1282;MC=SO:0001583|missense_variant;ORIGIN=1;RS=751220553;Pangolin=ENSG00000187498.16|-4:0.0|-38:-0.01
chr13	110213999	196327	G	A	.	.	AF_ESP=0.00331;AF_EXAC=0.00282;AF_TGP=0.0018;ALLELEID=193488;CLNDN=Chronic_kidney_disease|Optic_nerve_hypoplasia|Brain_small_vessel_disease_1_with_or_without_ocular_anomalies|Angiopathy,_hereditary,_with_nephropathy,_aneurysms,_and_muscle_cramps|Brain_small_vessel_disease_with_hemorrhage|not_specified|not_provided;CLNDISDB=Human_Phenotype_Ontology:HP:0000106,Human_Phenotype_Ontology:HP:0001918,Human_Phenotype_Ontology:HP:0008671,Human_Phenotype_Ontology:HP:0012622,MONDO:MONDO:0005300,MedGen:C1561643|Human_Phenotype_Ontology:HP:0000609,Human_Phenotype_Ontology:HP:0007273,MedGen:C0338502|MONDO:MONDO:0008289,MedGen:C4551998,OMIM:175780,Orphanet:ORPHA36383|MONDO:MONDO:0012726,MedGen:C2673195,OMIM:611773,Orphanet:ORPHA73229|MedGen:CN029315|MedGen:CN169374|MedGen:CN517202;CLNHGVS=NC_000013.11:g.110213999G>A;CLNREVSTAT=criteria_provided,_conflicting_interpretations;CLNSIG=Conflicting_interpretations_of_pathogenicity;CLNSIGCONF=Benign(3),Likely_benign(2),Uncertain_significance(2);CLNVC=single_nucleotide_variant;CLNVCSO=SO:0001483;CLNVI=Illumina_Clinical_Services_Laboratory,Illumina:288308;GENEINFO=COL4A1:1282;MC=SO:0001583|missense_variant;ORIGIN=9;RS=34004222;Pangolin=ENSG00000187498.16|8:0.0|16:-0.0
chr13	110242676	807048	T	G	.	.	ALLELEID=796904;CLNDN=not_provided;CLNDISDB=MedGen:CN517202;CLNHGVS=NC_000013.11:g.110242676T>G;CLNREVSTAT=criteria_provided,_single_submitter;CLNSIG=Uncertain_significance;CLNVC=single_nucleotide_variant;CLNVCSO=SO:0001483;GENEINFO=COL4A1:1282;MC=SO:0001583|missense_variant;ORIGIN=1;RS=1594082548;Pangolin=ENSG00000187498.16|-48:0.02|-1:-0.01
chr13	110306946	311083	T	C	.	.	ALLELEID=318921;CLNDN=Acquired_porencephaly|Brain_small_vessel_disease_1_with_or_without_ocular_anomalies|Angiopathy,_hereditary,_with_nephropathy,_aneurysms,_and_muscle_cramps;CLNDISDB=Human_Phenotype_Ontology:HP:0002132,MONDO:MONDO:0017815,MedGen:C0151860,Orphanet:ORPHA314697|MONDO:MONDO:0008289,MedGen:C4551998,OMIM:175780,Orphanet:ORPHA36383|MONDO:MONDO:0012726,MedGen:C2673195,OMIM:611773,Orphanet:ORPHA73229;CLNHGVS=NC_000013.11:g.110306946T>C;CLNREVSTAT=criteria_provided,_single_submitter;CLNSIG=Uncertain_significance;CLNVC=single_nucleotide_variant;CLNVCSO=SO:0001483;CLNVI=Illumina_Clinical_Services_Laboratory,Illumina:286436;GENEINFO=COL4A1:1282;MC=SO:0001583|missense_variant;ORIGIN=1;RS=886049964;Pangolin=ENSG00000134871.19|-3:0.0|34:-0.0ENSG00000187498.16|1:0.0|-2:-0.01
chr13	110307021	289628	G	T	.	.	AF_EXAC=0.0002;ALLELEID=273865;CLNDN=Schizencephaly|Brain_small_vessel_disease_1_with_or_without_ocular_anomalies|Retinal_arteries,_tortuosity_of|Angiopathy,_hereditary,_with_nephropathy,_aneurysms,_and_muscle_cramps|Hemorrhage,_intracerebral,_susceptibility_to|Brain_small_vessel_disease_with_hemorrhage|not_provided;CLNDISDB=Human_Phenotype_Ontology:HP:0010636,MONDO:MONDO:0010011,MedGen:C0266484,OMIM:269160,Orphanet:ORPHA799,SNOMED_CT:253159001|MONDO:MONDO:0008289,MedGen:C4551998,OMIM:175780,Orphanet:ORPHA36383|MONDO:MONDO:0008373,MedGen:C1867327,OMIM:180000,Orphanet:ORPHA75326|MONDO:MONDO:0012726,MedGen:C2673195,OMIM:611773,Orphanet:ORPHA73229|MONDO:MONDO:0013792,MedGen:C3281105,OMIM:614519|MedGen:CN029315|MedGen:CN517202;CLNHGVS=NC_000013.11:g.110307021G>T;CLNREVSTAT=criteria_provided,_conflicting_interpretations;CLNSIG=Conflicting_interpretations_of_pathogenicity;CLNSIGCONF=Likely_benign(1),Uncertain_significance(4);CLNVC=single_nucleotide_variant;CLNVCSO=SO:0001483;CLNVI=Institute_of_Human_Genetics,_University_of_Leipzig_Medical_Center:CV_1117;GENEINFO=COL4A1:1282;MC=SO:0001583|missense_variant;ORIGIN=1;RS=751749989;Pangolin=ENSG00000134871.19|-2:0.0|7:-0.0ENSG00000187498.16|35:0.0|-11:-0.0
chr13	110307047	311085	C	A	.	.	ALLELEID=333538;CLNDN=Acquired_porencephaly|Brain_small_vessel_disease_1_with_or_without_ocular_anomalies|Angiopathy,_hereditary,_with_nephropathy,_aneurysms,_and_muscle_cramps;CLNDISDB=Human_Phenotype_Ontology:HP:0002132,MONDO:MONDO:0017815,MedGen:C0151860,Orphanet:ORPHA314697|MONDO:MONDO:0008289,MedGen:C4551998,OMIM:175780,Orphanet:ORPHA36383|MONDO:MONDO:0012726,MedGen:C2673195,OMIM:611773,Orphanet:ORPHA73229;CLNHGVS=NC_000013.11:g.110307047C>A;CLNREVSTAT=criteria_provided,_single_submitter;CLNSIG=Uncertain_significance;CLNVC=single_nucleotide_variant;CLNVCSO=SO:0001483;CLNVI=Illumina_Clinical_Services_Laboratory,Illumina:727142;GENEINFO=COL4A1:1282;MC=SO:0001623|5_prime_UTR_variant;ORIGIN=1;RS=886049965;Pangolin=ENSG00000134871.19|-4:0.0|-2:-0.0ENSG00000187498.16|9:0.0|40:-0.0
chr13	110307098	311086	G	C	.	.	ALLELEID=318923;CLNDN=Acquired_porencephaly|Brain_small_vessel_disease_1_with_or_without_ocular_anomalies|Angiopathy,_hereditary,_with_nephropathy,_aneurysms,_and_muscle_cramps;CLNDISDB=Human_Phenotype_Ontology:HP:0002132,MONDO:MONDO:0017815,MedGen:C0151860,Orphanet:ORPHA314697|MONDO:MONDO:0008289,MedGen:C4551998,OMIM:175780,Orphanet:ORPHA36383|MONDO:MONDO:0012726,MedGen:C2673195,OMIM:611773,Orphanet:ORPHA73229;CLNHGVS=NC_000013.11:g.110307098G>C;CLNREVSTAT=criteria_provided,_single_submitter;CLNSIG=Uncertain_significance;CLNVC=single_nucleotide_variant;CLNVCSO=SO:0001483;CLNVI=Illumina_Clinical_Services_Laboratory,Illumina:545298;GENEINFO=COL4A1:1282;MC=SO:0001623|5_prime_UTR_variant;ORIGIN=1;RS=867117624;Pangolin=ENSG00000134871.19|17:0.0|34:-0.0ENSG00000187498.16|27:0.0|-42:-0.0
chr13	110307117	881059	C	T	.	.	ALLELEID=870715;CLNDN=Brain_small_vessel_disease_1_with_or_without_ocular_anomalies|Angiopathy,_hereditary,_with_nephropathy,_aneurysms,_and_muscle_cramps;CLNDISDB=MONDO:MONDO:0008289,MedGen:C4551998,OMIM:175780,Orphanet:ORPHA36383|MONDO:MONDO:0012726,MedGen:C2673195,OMIM:611773,Orphanet:ORPHA73229;CLNHGVS=NC_000013.11:g.110307117C>T;CLNREVSTAT=criteria_provided,_single_submitter;CLNSIG=Uncertain_significance;CLNVC=single_nucleotide_variant;CLNVCSO=SO:0001483;CLNVI=Illumina_Clinical_Services_Laboratory,Illumina:126674;GENEINFO=COL4A1:1282;MC=SO:0001623|5_prime_UTR_variant;ORIGIN=1;Pangolin=ENSG00000134871.19|-2:0.0|15:-0.0ENSG00000187498.16|8:0.0|-1:-0.0
chr13	110307128	881060	C	A	.	.	ALLELEID=870716;CLNDN=Brain_small_vessel_disease_1_with_or_without_ocular_anomalies|Angiopathy,_hereditary,_with_nephropathy,_aneurysms,_and_muscle_cramps;CLNDISDB=MONDO:MONDO:0008289,MedGen:C4551998,OMIM:175780,Orphanet:ORPHA36383|MONDO:MONDO:0012726,MedGen:C2673195,OMIM:611773,Orphanet:ORPHA73229;CLNHGVS=NC_000013.11:g.110307128C>A;CLNREVSTAT=criteria_provided,_single_submitter;CLNSIG=Uncertain_significance;CLNVC=single_nucleotide_variant;CLNVCSO=SO:0001483;CLNVI=Illumina_Clinical_Services_Laboratory,Illumina:914942;GENEINFO=COL4A1:1282;MC=SO:0001623|5_prime_UTR_variant;ORIGIN=1;Pangolin=ENSG00000134871.19|4:0.0|46:-0.0ENSG00000187498.16|2:0.0|-3:-0.0
chr13	110307130	311088	C	T	.	.	AF_TGP=0.0002;ALLELEID=335237;CLNDN=Acquired_porencephaly|Brain_small_vessel_disease_1_with_or_without_ocular_anomalies|Angiopathy,_hereditary,_with_nephropathy,_aneurysms,_and_muscle_cramps|Brain_small_vessel_disease_with_hemorrhage;CLNDISDB=Human_Phenotype_Ontology:HP:0002132,MONDO:MONDO:0017815,MedGen:C0151860,Orphanet:ORPHA314697|MONDO:MONDO:0008289,MedGen:C4551998,OMIM:175780,Orphanet:ORPHA36383|MONDO:MONDO:0012726,MedGen:C2673195,OMIM:611773,Orphanet:ORPHA73229|MedGen:CN029315;CLNHGVS=NC_000013.11:g.110307130C>T;CLNREVSTAT=criteria_provided,_conflicting_interpretations;CLNSIG=Conflicting_interpretations_of_pathogenicity;CLNSIGCONF=Likely_benign(3),Uncertain_significance(1);CLNVC=single_nucleotide_variant;CLNVCSO=SO:0001483;CLNVI=Illumina_Clinical_Services_Laboratory,Illumina:889343|Illumina_Clinical_Services_Laboratory,Illumina:89855;GENEINFO=COL4A1:1282;MC=SO:0001623|5_prime_UTR_variant;ORIGIN=1;RS=538721412;Pangolin=ENSG00000134871.19|25:0.0|2:-0.0ENSG00000187498.16|-5:0.0|-14:-0.0
chr13	110307296	881061	A	G	.	.	ALLELEID=870717;CLNDN=Porencephaly_2;CLNDISDB=MONDO:MONDO:0013773,MedGen:C3280970,OMIM:614483;CLNHGVS=NC_000013.11:g.110307296A>G;CLNREVSTAT=criteria_provided,_single_submitter;CLNSIG=Uncertain_significance;CLNVC=single_nucleotide_variant;CLNVCSO=SO:0001483;CLNVI=Illumina_Clinical_Services_Laboratory,Illumina:1336854;GENEINFO=COL4A2:1284;MC=SO:0001623|5_prime_UTR_variant;ORIGIN=1;Pangolin=ENSG00000134871.19|-42:0.03|2:-0.0
chr13	110307332	881521	C	T	.	.	ALLELEID=870718;CLNDN=Porencephaly_2;CLNDISDB=MONDO:MONDO:0013773,MedGen:C3280970,OMIM:614483;CLNHGVS=NC_000013.11:g.110307332C>T;CLNREVSTAT=criteria_provided,_single_submitter;CLNSIG=Uncertain_significance;CLNVC=single_nucleotide_variant;CLNVCSO=SO:0001483;CLNVI=Illumina_Clinical_Services_Laboratory,Illumina:1374022;GENEINFO=COL4A2:1284;MC=SO:0001623|5_prime_UTR_variant;ORIGIN=1;Pangolin=ENSG00000134871.19|4:0.0|6:-0.0
chr13	110307353	881522	C	T	.	.	ALLELEID=870719;CLNDN=Porencephaly_2;CLNDISDB=MONDO:MONDO:0013773,MedGen:C3280970,OMIM:614483;CLNHGVS=NC_000013.11:g.110307353C>T;CLNREVSTAT=criteria_provided,_single_submitter;CLNSIG=Uncertain_significance;CLNVC=single_nucleotide_variant;CLNVCSO=SO:0001483;CLNVI=Illumina_Clinical_Services_Laboratory,Illumina:1372492;GENEINFO=COL4A2:1284;MC=SO:0001623|5_prime_UTR_variant;ORIGIN=1;Pangolin=ENSG00000134871.19|-15:0.0|30:-0.0
chr13	110307456	882683	C	T	.	.	ALLELEID=870721;CLNDN=Porencephaly_2;CLNDISDB=MONDO:MONDO:0013773,MedGen:C3280970,OMIM:614483;CLNHGVS=NC_000013.11:g.110307456C>T;CLNREVSTAT=criteria_provided,_single_submitter;CLNSIG=Uncertain_significance;CLNVC=single_nucleotide_variant;CLNVCSO=SO:0001483;CLNVI=Illumina_Clinical_Services_Laboratory,Illumina:883848;GENEINFO=COL4A2:1284;MC=SO:0001623|5_prime_UTR_variant;ORIGIN=1;Pangolin=ENSG00000134871.19|-2:0.0|2:-0.0
chr13	110307486	882684	G	A	.	.	ALLELEID=870722;CLNDN=Porencephaly_2;CLNDISDB=MONDO:MONDO:0013773,MedGen:C3280970,OMIM:614483;CLNHGVS=NC_000013.11:g.110307486G>A;CLNREVSTAT=criteria_provided,_single_submitter;CLNSIG=Uncertain_significance;CLNVC=single_nucleotide_variant;CLNVCSO=SO:0001483;CLNVI=Illumina_Clinical_Services_Laboratory,Illumina:899311;GENEINFO=COL4A2:1284;MC=SO:0001623|5_prime_UTR_variant;ORIGIN=1;Pangolin=ENSG00000134871.19|42:0.02|-28:-0.0
chr13	110307496	882685	G	A	.	.	ALLELEID=870723;CLNDN=Porencephaly_2;CLNDISDB=MONDO:MONDO:0013773,MedGen:C3280970,OMIM:614483;CLNHGVS=NC_000013.11:g.110307496G>A;CLNREVSTAT=criteria_provided,_single_submitter;CLNSIG=Uncertain_significance;CLNVC=single_nucleotide_variant;CLNVCSO=SO:0001483;CLNVI=Illumina_Clinical_Services_Laboratory,Illumina:878961;GENEINFO=COL4A2:1284;MC=SO:0001623|5_prime_UTR_variant;ORIGIN=1;Pangolin=ENSG00000134871.19|32:0.01|-38:-0.0
chr13	110307855	311095	T	C	.	.	ALLELEID=335254;CLNDN=Porencephaly_2;CLNDISDB=MONDO:MONDO:0013773,MedGen:C3280970,OMIM:614483;CLNHGVS=NC_000013.11:g.110307855T>C;CLNREVSTAT=criteria_provided,_single_submitter;CLNSIG=Uncertain_significance;CLNVC=single_nucleotide_variant;CLNVCSO=SO:0001483;CLNVI=Illumina_Clinical_Services_Laboratory,Illumina:818019;GENEINFO=COL4A2:1284;MC=SO:0001627|intron_variant;ORIGIN=1;RS=886049966;Pangolin=ENSG00000134871.19|5:0.0|5:-0.0
chr13	110308073	996939	C	G	.	.	ALLELEID=984692;CLNDN=Porencephaly_2;CLNDISDB=MONDO:MONDO:0013773,MedGen:C3280970,OMIM:614483;CLNHGVS=NC_000013.11:g.110308073C>G;CLNREVSTAT=criteria_provided,_single_submitter;CLNSIG=Uncertain_significance;CLNVC=single_nucleotide_variant;CLNVCSO=SO:0001483;GENEINFO=COL4A2:1284;MC=SO:0001583|missense_variant;ORIGIN=1;Pangolin=ENSG00000134871.19|-5:0.01|50:-0.03
chr13	110424839	1027967	C	T	.	.	ALLELEID=1017725;CLNDN=Porencephaly_2;CLNDISDB=MONDO:MONDO:0013773,MedGen:C3280970,OMIM:614483;CLNHGVS=NC_000013.11:g.110424839C>T;CLNREVSTAT=criteria_provided,_single_submitter;CLNSIG=Uncertain_significance;CLNVC=single_nucleotide_variant;CLNVCSO=SO:0001483;GENEINFO=COL4A2:1284;MC=SO:0001583|missense_variant;ORIGIN=0;Pangolin=ENSG00000134871.19|29:0.01|-15:-0.01
chr13	110424843	521905	G	A	.	.	AF_EXAC=3e-05;ALLELEID=512054;CLNDN=Inborn_genetic_diseases;CLNDISDB=MeSH:D030342,MedGen:C0950123;CLNHGVS=NC_000013.11:g.110424843G>A;CLNREVSTAT=criteria_provided,_single_submitter;CLNSIG=Uncertain_significance;CLNVC=single_nucleotide_variant;CLNVCSO=SO:0001483;GENEINFO=COL4A2:1284;MC=SO:0001583|missense_variant;ORIGIN=1;RS=749501904;Pangolin=ENSG00000134871.19|25:0.01|-19:-0.0
chr13	110424858	883463	A	G	.	.	ALLELEID=870726;CLNDN=Porencephaly_2;CLNDISDB=MONDO:MONDO:0013773,MedGen:C3280970,OMIM:614483;CLNHGVS=NC_000013.11:g.110424858A>G;CLNREVSTAT=criteria_provided,_single_submitter;CLNSIG=Uncertain_significance;CLNVC=single_nucleotide_variant;CLNVCSO=SO:0001483;CLNVI=Illumina_Clinical_Services_Laboratory,Illumina:1316952;GENEINFO=COL4A2:1284;MC=SO:0001583|missense_variant;ORIGIN=1;Pangolin=ENSG00000134871.19|-34:0.01|10:-0.07
chr13	110424866	634465	G	A	.	.	AF_EXAC=2e-05;ALLELEID=622419;CLNDN=Porencephaly_2;CLNDISDB=MONDO:MONDO:0013773,MedGen:C3280970,OMIM:614483;CLNHGVS=NC_000013.11:g.110424866G>A;CLNREVSTAT=criteria_provided,_single_submitter;CLNSIG=Uncertain_significance;CLNVC=single_nucleotide_variant;CLNVCSO=SO:0001483;GENEINFO=COL4A2:1284;MC=SO:0001583|missense_variant;ORIGIN=0;RS=772439696;Pangolin=ENSG00000134871.19|2:0.05|-42:-0.01
chr13	110424948	311098	C	G	.	.	ALLELEID=333562;CLNDN=Porencephaly_2;CLNDISDB=MONDO:MONDO:0013773,MedGen:C3280970,OMIM:614483;CLNHGVS=NC_000013.11:g.110424948C>G;CLNREVSTAT=criteria_provided,_single_submitter;CLNSIG=Uncertain_significance;CLNVC=single_nucleotide_variant;CLNVCSO=SO:0001483;CLNVI=Illumina_Clinical_Services_Laboratory,Illumina:480991;GENEINFO=COL4A2:1284;MC=SO:0001627|intron_variant;ORIGIN=1;RS=886049967;Pangolin=ENSG00000134871.19|9:0.0|5:-0.04
chr13	110425003	429239	T	C	.	.	ALLELEID=421954;CLNDN=not_provided;CLNDISDB=MedGen:CN517202;CLNHGVS=NC_000013.11:g.110425003T>C;CLNREVSTAT=criteria_provided,_single_submitter;CLNSIG=Uncertain_significance;CLNVC=single_nucleotide_variant;CLNVCSO=SO:0001483;GENEINFO=COL4A2:1284;MC=SO:0001627|intron_variant;ORIGIN=1;RS=1131691273;Pangolin=ENSG00000134871.19|-46:0.0|-6:-0.4
chr13	110428462	311099	C	T	.	.	ALLELEID=333565;CLNDN=Porencephaly_2;CLNDISDB=MONDO:MONDO:0013773,MedGen:C3280970,OMIM:614483;CLNHGVS=NC_000013.11:g.110428462C>T;CLNREVSTAT=criteria_provided,_single_submitter;CLNSIG=Uncertain_significance;CLNVC=single_nucleotide_variant;CLNVCSO=SO:0001483;CLNVI=Illumina_Clinical_Services_Laboratory,Illumina:550348;GENEINFO=COL4A2:1284;MC=SO:0001627|intron_variant;ORIGIN=1;RS=886049968;Pangolin=ENSG00000134871.19|5:0.03|21:-0.0
chr13	110428488	452645	C	T	.	.	ALLELEID=445114;CLNDN=not_provided;CLNDISDB=MedGen:CN517202;CLNHGVS=NC_000013.11:g.110428488C>T;CLNREVSTAT=criteria_provided,_single_submitter;CLNSIG=Uncertain_significance;CLNVC=single_nucleotide_variant;CLNVCSO=SO:0001483;GENEINFO=COL4A2:1284;MC=SO:0001583|missense_variant;ORIGIN=1;RS=975120661;Pangolin=ENSG00000134871.19|-6:0.04|-21:-0.01
chr13	110428509	546386	G	A	.	.	AF_ESP=8e-05;AF_EXAC=1e-05;ALLELEID=536861;CLNDN=not_provided;CLNDISDB=MedGen:CN517202;CLNHGVS=NC_000013.11:g.110428509G>A;CLNREVSTAT=criteria_provided,_single_submitter;CLNSIG=Uncertain_significance;CLNVC=single_nucleotide_variant;CLNVCSO=SO:0001483;GENEINFO=COL4A2:1284;MC=SO:0001583|missense_variant;ORIGIN=1;RS=369865437;Pangolin=ENSG00000134871.19|-42:0.0|-42:-0.0
chr13	110428556	881102	C	T	.	.	ALLELEID=870727;CLNDN=Porencephaly_2;CLNDISDB=MONDO:MONDO:0013773,MedGen:C3280970,OMIM:614483;CLNHGVS=NC_000013.11:g.110428556C>T;CLNREVSTAT=criteria_provided,_single_submitter;CLNSIG=Uncertain_significance;CLNVC=single_nucleotide_variant;CLNVCSO=SO:0001483;CLNVI=Illumina_Clinical_Services_Laboratory,Illumina:602457;GENEINFO=COL4A2:1284;MC=SO:0001819|synonymous_variant;ORIGIN=1;Pangolin=ENSG00000134871.19|-17:0.0|27:-0.01
chr13	110429961	311103	G	A	.	.	ALLELEID=335265;CLNDN=Porencephaly_2;CLNDISDB=MONDO:MONDO:0013773,MedGen:C3280970,OMIM:614483;CLNHGVS=NC_000013.11:g.110429961G>A;CLNREVSTAT=criteria_provided,_single_submitter;CLNSIG=Uncertain_significance;CLNVC=single_nucleotide_variant;CLNVCSO=SO:0001483;CLNVI=Illumina_Clinical_Services_Laboratory,Illumina:703228;GENEINFO=COL4A2:1284;MC=SO:0001627|intron_variant;ORIGIN=1;RS=886049969;Pangolin=ENSG00000134871.19|-49:0.18|-5:-0.7
chr13	110430402	523446	G	A	.	.	ALLELEID=514027;CLNDN=Joint_hypermobility;CLNDISDB=Human_Phenotype_Ontology:HP:0001378,Human_Phenotype_Ontology:HP:0001382,Human_Phenotype_Ontology:HP:0005034,MedGen:C1844820;CLNHGVS=NC_000013.11:g.110430402G>A;CLNREVSTAT=criteria_provided,_single_submitter;CLNSIG=Uncertain_significance;CLNVC=single_nucleotide_variant;CLNVCSO=SO:0001483;GENEINFO=COL4A2:1284;MC=SO:0001583|missense_variant;ORIGIN=0;RS=1555328401;Pangolin=ENSG00000134871.19|-1:0.01|34:-0.01
chr13	110436293	881573	A	G	.	.	ALLELEID=870729;CLNDN=Porencephaly_2;CLNDISDB=MONDO:MONDO:0013773,MedGen:C3280970,OMIM:614483;CLNHGVS=NC_000013.11:g.110436293A>G;CLNREVSTAT=criteria_provided,_single_submitter;CLNSIG=Uncertain_significance;CLNVC=single_nucleotide_variant;CLNVCSO=SO:0001483;CLNVI=Illumina_Clinical_Services_Laboratory,Illumina:203975;GENEINFO=COL4A2:1284;MC=SO:0001583|missense_variant;ORIGIN=1;Pangolin=ENSG00000134871.19|-26:0.0|-24:-0.0
chr13	110438003	881574	G	A	.	.	ALLELEID=870730;CLNDN=Porencephaly_2;CLNDISDB=MONDO:MONDO:0013773,MedGen:C3280970,OMIM:614483;CLNHGVS=NC_000013.11:g.110438003G>A;CLNREVSTAT=criteria_provided,_single_submitter;CLNSIG=Uncertain_significance;CLNVC=single_nucleotide_variant;CLNVCSO=SO:0001483;CLNVI=Illumina_Clinical_Services_Laboratory,Illumina:715355;GENEINFO=COL4A2:1284;MC=SO:0001583|missense_variant;ORIGIN=1;Pangolin=ENSG00000134871.19|34:0.01|-1:-0.01
chr13	110438613	311112	C	T	.	.	AF_EXAC=1e-05;ALLELEID=318930;CLNDN=Porencephaly_2;CLNDISDB=MONDO:MONDO:0013773,MedGen:C3280970,OMIM:614483;CLNHGVS=NC_000013.11:g.110438613C>T;CLNREVSTAT=criteria_provided,_single_submitter;CLNSIG=Uncertain_significance;CLNVC=single_nucleotide_variant;CLNVCSO=SO:0001483;CLNVI=Illumina_Clinical_Services_Laboratory,Illumina:456094;GENEINFO=COL4A2:1284;MC=SO:0001627|intron_variant;ORIGIN=1;RS=555514799;Pangolin=ENSG00000134871.19|5:0.09|1:-0.0
chr13	110438663	311114	C	T	.	.	ALLELEID=327349;CLNDN=Acquired_porencephaly;CLNDISDB=Human_Phenotype_Ontology:HP:0002132,MONDO:MONDO:0017815,MedGen:C0151860,Orphanet:ORPHA314697;CLNHGVS=NC_000013.11:g.110438663C>T;CLNREVSTAT=criteria_provided,_single_submitter;CLNSIG=Uncertain_significance;CLNVC=single_nucleotide_variant;CLNVCSO=SO:0001483;CLNVI=Illumina_Clinical_Services_Laboratory,Illumina:219559;GENEINFO=COL4A2:1284;MC=SO:0001819|synonymous_variant;ORIGIN=1;RS=886049970;Pangolin=ENSG00000134871.19|37:0.0|-45:-0.1
chr13	110445851	1050545	A	G	.	.	ALLELEID=1038199;CLNDN=not_provided;CLNDISDB=MedGen:CN517202;CLNHGVS=NC_000013.11:g.110445851A>G;CLNREVSTAT=no_assertion_criteria_provided;CLNSIG=Uncertain_significance;CLNVC=single_nucleotide_variant;CLNVCSO=SO:0001483;GENEINFO=COL4A2:1284;MC=SO:0001583|missense_variant;ORIGIN=0;Pangolin=ENSG00000134871.19|-1:0.0|-22:-0.02
chr13	110445863	311116	A	G	.	.	ALLELEID=318932;CLNDN=Porencephaly_2;CLNDISDB=MONDO:MONDO:0013773,MedGen:C3280970,OMIM:614483;CLNHGVS=NC_000013.11:g.110445863A>G;CLNREVSTAT=criteria_provided,_single_submitter;CLNSIG=Uncertain_significance;CLNVC=single_nucleotide_variant;CLNVCSO=SO:0001483;CLNVI=Illumina_Clinical_Services_Laboratory,Illumina:809672;GENEINFO=COL4A2:1284;MC=SO:0001583|missense_variant;ORIGIN=1;RS=886049971;Pangolin=ENSG00000134871.19|-1:0.0|-34:-0.01
chr13	110446797	853489	G	A	.	.	ALLELEID=852525;CLNDN=not_provided;CLNDISDB=MedGen:CN517202;CLNHGVS=NC_000013.11:g.110446797G>A;CLNREVSTAT=criteria_provided,_single_submitter;CLNSIG=Uncertain_significance;CLNVC=single_nucleotide_variant;CLNVCSO=SO:0001483;GENEINFO=COL4A2:1284;MC=SO:0001574|splice_acceptor_variant;ORIGIN=1;Pangolin=ENSG00000134871.19|2:0.69|1:-0.88
chr13	110446876	882725	A	G	.	.	ALLELEID=872307;CLNDN=Porencephaly_2;CLNDISDB=MONDO:MONDO:0013773,MedGen:C3280970,OMIM:614483;CLNHGVS=NC_000013.11:g.110446876A>G;CLNREVSTAT=criteria_provided,_single_submitter;CLNSIG=Uncertain_significance;CLNVC=single_nucleotide_variant;CLNVCSO=SO:0001483;CLNVI=Illumina_Clinical_Services_Laboratory,Illumina:1340435;GENEINFO=COL4A2:1284;MC=SO:0001627|intron_variant;ORIGIN=1;Pangolin=ENSG00000134871.19|-12:0.01|-12:-0.0
chr13	110449708	883509	G	C	.	.	ALLELEID=870732;CLNDN=Porencephaly_2;CLNDISDB=MONDO:MONDO:0013773,MedGen:C3280970,OMIM:614483;CLNHGVS=NC_000013.11:g.110449708G>C;CLNREVSTAT=criteria_provided,_single_submitter;CLNSIG=Uncertain_significance;CLNVC=single_nucleotide_variant;CLNVCSO=SO:0001483;CLNVI=Illumina_Clinical_Services_Laboratory,Illumina:918429;GENEINFO=COL4A2:1284;MC=SO:0001583|missense_variant;ORIGIN=1;Pangolin=ENSG00000134871.19|24:0.0|-29:-0.0
chr13	110449713	883510	A	G	.	.	ALLELEID=870733;CLNDN=Porencephaly_2;CLNDISDB=MONDO:MONDO:0013773,MedGen:C3280970,OMIM:614483;CLNHGVS=NC_000013.11:g.110449713A>G;CLNREVSTAT=criteria_provided,_single_submitter;CLNSIG=Uncertain_significance;CLNVC=single_nucleotide_variant;CLNVCSO=SO:0001483;CLNVI=Illumina_Clinical_Services_Laboratory,Illumina:1366173;GENEINFO=COL4A2:1284;MC=SO:0001819|synonymous_variant;ORIGIN=1;Pangolin=ENSG00000134871.19|-26:0.0|-34:-0.01
chr13	110450379	807049	G	A	.	.	AF_EXAC=0.00012;ALLELEID=796905;CLNDN=not_provided;CLNDISDB=MedGen:CN517202;CLNHGVS=NC_000013.11:g.110450379G>A;CLNREVSTAT=criteria_provided,_single_submitter;CLNSIG=Uncertain_significance;CLNVC=single_nucleotide_variant;CLNVCSO=SO:0001483;GENEINFO=COL4A2:1284;MC=SO:0001583|missense_variant;ORIGIN=1;RS=779091629;Pangolin=ENSG00000134871.19|2:0.04|10:-0.0
chr13	110450384	870806	C	CCCACCTGGACCTGATGGAAAGCGAGGGCCTCCAGGACCCCCCGGGCTCCCTGGA	.	.	ALLELEID=860038;CLNDN=not_provided;CLNDISDB=MedGen:CN517202;CLNHGVS=NC_000013.11:g.110450402_110450455dup;CLNREVSTAT=criteria_provided,_single_submitter;CLNSIG=Uncertain_significance;CLNVC=Duplication;CLNVCSO=SO:1000035;GENEINFO=COL4A2:1284;MC=SO:0001575|splice_donor_variant;ORIGIN=1;Pangolin=ENSG00000134871.19|5:0.0|59:-0.0
chr13	110457342	632207	G	C	.	.	ALLELEID=620855;CLNDN=Porencephaly_2;CLNDISDB=MONDO:MONDO:0013773,MedGen:C3280970,OMIM:614483;CLNHGVS=NC_000013.11:g.110457342G>C;CLNREVSTAT=criteria_provided,_single_submitter;CLNSIG=Uncertain_significance;CLNVC=single_nucleotide_variant;CLNVCSO=SO:0001483;CLNVI=Illumina_Clinical_Services_Laboratory,Illumina:913743;GENEINFO=COL4A2:1284|COL4A2-AS2:100129836;MC=SO:0001574|splice_acceptor_variant;ORIGIN=1;RS=1566544453;Pangolin=ENSG00000134871.19|22:0.04|1:-0.78ENSG00000224821.5|5:0.0|14:-0.01
chr13	110457367	1053835	C	T	.	.	ALLELEID=1048223;CLNDN=not_provided;CLNDISDB=MedGen:CN517202;CLNHGVS=NC_000013.11:g.110457367C>T;CLNREVSTAT=criteria_provided,_single_submitter;CLNSIG=Uncertain_significance;CLNVC=single_nucleotide_variant;CLNVCSO=SO:0001483;GENEINFO=COL4A2:1284|COL4A2-AS2:100129836;MC=SO:0001583|missense_variant;ORIGIN=1;Pangolin=ENSG00000134871.19|-24:0.0|-24:-0.03ENSG00000224821.5|-20:0.01|-11:-0.0
chr13	110457415	931182	G	A	.	.	ALLELEID=919484;CLNDN=Porencephaly_2;CLNDISDB=MONDO:MONDO:0013773,MedGen:C3280970,OMIM:614483;CLNHGVS=NC_000013.11:g.110457415G>A;CLNREVSTAT=criteria_provided,_single_submitter;CLNSIG=Uncertain_significance;CLNVC=single_nucleotide_variant;CLNVCSO=SO:0001483;GENEINFO=COL4A2:1284|COL4A2-AS2:100129836;MC=SO:0001583|missense_variant;ORIGIN=0;Pangolin=ENSG00000134871.19|20:0.0|20:-0.0ENSG00000224821.5|-33:0.0|-10:-0.0
chr13	110457417	452055	G	A	.	.	ALLELEID=445115;CLNDN=not_provided;CLNDISDB=MedGen:CN517202;CLNHGVS=NC_000013.11:g.110457417G>A;CLNREVSTAT=criteria_provided,_single_submitter;CLNSIG=Uncertain_significance;CLNVC=single_nucleotide_variant;CLNVCSO=SO:0001483;GENEINFO=COL4A2:1284|COL4A2-AS2:100129836;MC=SO:0001583|missense_variant;ORIGIN=1;RS=1465203402;Pangolin=ENSG00000134871.19|2:0.0|18:-0.02ENSG00000224821.5|-12:0.0|28:-0.0
chr13	110458789	311127	G	C	.	.	ALLELEID=333594;CLNDN=Porencephaly_2;CLNDISDB=MONDO:MONDO:0013773,MedGen:C3280970,OMIM:614483;CLNHGVS=NC_000013.11:g.110458789G>C;CLNREVSTAT=criteria_provided,_single_submitter;CLNSIG=Uncertain_significance;CLNVC=single_nucleotide_variant;CLNVCSO=SO:0001483;CLNVI=Illumina_Clinical_Services_Laboratory,Illumina:796628;GENEINFO=COL4A2:1284|COL4A2-AS2:100129836;MC=SO:0001583|missense_variant;ORIGIN=1;RS=886049972;Pangolin=ENSG00000134871.19|-18:0.01|-18:-0.03ENSG00000224821.5|1:0.0|7:-0.0
chr13	110458855	932136	G	A	.	.	ALLELEID=919485;CLNDN=Porencephaly_2;CLNDISDB=MONDO:MONDO:0013773,MedGen:C3280970,OMIM:614483;CLNHGVS=NC_000013.11:g.110458855G>A;CLNREVSTAT=criteria_provided,_single_submitter;CLNSIG=Uncertain_significance;CLNVC=single_nucleotide_variant;CLNVCSO=SO:0001483;GENEINFO=COL4A2:1284|COL4A2-AS2:100129836;MC=SO:0001583|missense_variant;ORIGIN=0;Pangolin=ENSG00000134871.19|-36:0.0|-37:-0.0ENSG00000224821.5|-9:0.0|0:-0.0
chr13	110462113	632208	G	A	.	.	AF_EXAC=1e-05;ALLELEID=620856;CLNDN=Porencephaly_2;CLNDISDB=MONDO:MONDO:0013773,MedGen:C3280970,OMIM:614483;CLNHGVS=NC_000013.11:g.110462113G>A;CLNREVSTAT=criteria_provided,_single_submitter;CLNSIG=Uncertain_significance;CLNVC=single_nucleotide_variant;CLNVCSO=SO:0001483;CLNVI=Illumina_Clinical_Services_Laboratory,Illumina:1408854;GENEINFO=COL4A2:1284|COL4A2-AS2:100129836;MC=SO:0001574|splice_acceptor_variant;ORIGIN=1;RS=745376502;Pangolin=ENSG00000134871.19|2:0.83|1:-0.86ENSG00000224821.5|-46:0.0|22:-0.0
chr13	110462314	311131	G	A	.	.	ALLELEID=327370;CLNDN=Porencephaly_2;CLNDISDB=MONDO:MONDO:0013773,MedGen:C3280970,OMIM:614483;CLNHGVS=NC_000013.11:g.110462314G>A;CLNREVSTAT=criteria_provided,_single_submitter;CLNSIG=Uncertain_significance;CLNVC=single_nucleotide_variant;CLNVCSO=SO:0001483;CLNVI=Illumina_Clinical_Services_Laboratory,Illumina:774136;GENEINFO=COL4A2:1284|COL4A2-AS2:100129836;MC=SO:0001583|missense_variant;ORIGIN=1;RS=886049973;Pangolin=ENSG00000134871.19|-36:0.01|-37:-0.0ENSG00000224821.5|-10:0.0|-10:-0.0
chr13	110462335	426788	G	A	.	.	ALLELEID=415368;CLNDN=not_provided;CLNDISDB=MedGen:CN517202;CLNHGVS=NC_000013.11:g.110462335G>A;CLNREVSTAT=criteria_provided,_single_submitter;CLNSIG=Uncertain_significance;CLNVC=single_nucleotide_variant;CLNVCSO=SO:0001483;GENEINFO=COL4A2:1284|COL4A2-AS2:100129836;MC=SO:0001583|missense_variant;ORIGIN=1;RS=1085307799;Pangolin=ENSG00000134871.19|49:0.04|1:-0.0ENSG00000224821.5|2:0.0|-31:-0.0
chr13	110462346	311132	G	A	.	.	AF_EXAC=1e-05;ALLELEID=335284;CLNDN=Porencephaly_2;CLNDISDB=MONDO:MONDO:0013773,MedGen:C3280970,OMIM:614483;CLNHGVS=NC_000013.11:g.110462346G>A;CLNREVSTAT=criteria_provided,_single_submitter;CLNSIG=Uncertain_significance;CLNVC=single_nucleotide_variant;CLNVCSO=SO:0001483;CLNVI=Illumina_Clinical_Services_Laboratory,Illumina:822113;GENEINFO=COL4A2:1284|COL4A2-AS2:100129836;MC=SO:0001583|missense_variant;ORIGIN=1;RS=766981913;Pangolin=ENSG00000134871.19|38:0.01|42:-0.0ENSG00000224821.5|-5:0.0|-42:-0.0
chr13	110462380	311133	C	G	.	.	ALLELEID=318961;CLNDN=Porencephaly_2;CLNDISDB=MONDO:MONDO:0013773,MedGen:C3280970,OMIM:614483;CLNHGVS=NC_000013.11:g.110462380C>G;CLNREVSTAT=criteria_provided,_single_submitter;CLNSIG=Uncertain_significance;CLNVC=single_nucleotide_variant;CLNVCSO=SO:0001483;CLNVI=Illumina_Clinical_Services_Laboratory,Illumina:642310;GENEINFO=COL4A2:1284|COL4A2-AS2:100129836;MC=SO:0001583|missense_variant;ORIGIN=1;RS=886049974;Pangolin=ENSG00000134871.19|8:0.0|4:-0.01ENSG00000224821.5|49:0.06|21:-0.0
chr13	110462385	265530	G	A	.	.	ALLELEID=260036;CLNDN=Porencephaly_2|not_provided;CLNDISDB=MONDO:MONDO:0013773,MedGen:C3280970,OMIM:614483|MedGen:CN517202;CLNHGVS=NC_000013.11:g.110462385G>A;CLNREVSTAT=criteria_provided,_single_submitter;CLNSIG=Uncertain_significance;CLNVC=single_nucleotide_variant;CLNVCSO=SO:0001483;CLNVI=OMIM_Allelic_Variant:120090.0007;GENEINFO=COL4A2:1284|COL4A2-AS2:100129836;MC=SO:0001575|splice_donor_variant;ORIGIN=1;RS=886039602;Pangolin=ENSG00000134871.19|50:0.3|-1:-0.91ENSG00000224821.5|16:0.0|44:-0.01
chr13	110462385	451785	G	T	.	.	ALLELEID=445116;CLNDN=not_provided;CLNDISDB=MedGen:CN517202;CLNHGVS=NC_000013.11:g.110462385G>T;CLNREVSTAT=criteria_provided,_single_submitter;CLNSIG=Uncertain_significance;CLNVC=single_nucleotide_variant;CLNVCSO=SO:0001483;GENEINFO=COL4A2:1284|COL4A2-AS2:100129836;MC=SO:0001575|splice_donor_variant;ORIGIN=1;RS=886039602;Pangolin=ENSG00000134871.19|50:0.2|-1:-0.91ENSG00000224821.5|44:0.0|44:-0.0
chr13	110462397	523445	A	G	.	.	ALLELEID=514028;CLNDN=Vasculitis;CLNDISDB=Human_Phenotype_Ontology:HP:0002633,MONDO:MONDO:0018882,MedGen:C0042384,Orphanet:ORPHA52759;CLNHGVS=NC_000013.11:g.110462397A>G;CLNREVSTAT=criteria_provided,_single_submitter;CLNSIG=Uncertain_significance;CLNVC=single_nucleotide_variant;CLNVCSO=SO:0001483;GENEINFO=COL4A2:1284|COL4A2-AS2:100129836;MC=SO:0001627|intron_variant;ORIGIN=0;RS=1555330577;Pangolin=ENSG00000134871.19|38:0.0|-13:-0.01ENSG00000224821.5|41:0.02|11:-0.0
chr13	110465496	311136	T	A	.	.	ALLELEID=327371;CLNDN=Porencephaly_2;CLNDISDB=MONDO:MONDO:0013773,MedGen:C3280970,OMIM:614483;CLNHGVS=NC_000013.11:g.110465496T>A;CLNREVSTAT=criteria_provided,_single_submitter;CLNSIG=Uncertain_significance;CLNVC=single_nucleotide_variant;CLNVCSO=SO:0001483;CLNVI=Illumina_Clinical_Services_Laboratory,Illumina:284702;GENEINFO=COL4A2:1284;MC=SO:0001583|missense_variant;ORIGIN=1;RS=886049975;Pangolin=ENSG00000134871.19|-31:0.0|21:-0.0
chr13	110465576	311138	C	T	.	.	AF_ESP=0.00126;AF_EXAC=0.00177;AF_TGP=0.0006;ALLELEID=333616;CLNDN=Optic_nerve_hypoplasia|Porencephaly_2|not_provided;CLNDISDB=Human_Phenotype_Ontology:HP:0000609,Human_Phenotype_Ontology:HP:0007273,MedGen:C0338502|MONDO:MONDO:0013773,MedGen:C3280970,OMIM:614483|MedGen:CN517202;CLNHGVS=NC_000013.11:g.110465576C>T;CLNREVSTAT=criteria_provided,_conflicting_interpretations;CLNSIG=Conflicting_interpretations_of_pathogenicity;CLNSIGCONF=Benign(2),Uncertain_significance(1);CLNVC=single_nucleotide_variant;CLNVCSO=SO:0001483;CLNVI=Illumina_Clinical_Services_Laboratory,Illumina:292366;GENEINFO=COL4A2:1284;MC=SO:0001583|missense_variant;ORIGIN=9;RS=200735885;Pangolin=ENSG00000134871.19|30:0.0|30:-0.0
chr13	110466001	420863	A	C	.	.	AF_EXAC=1e-05;ALLELEID=408797;CLNDN=not_provided;CLNDISDB=MedGen:CN517202;CLNHGVS=NC_000013.11:g.110466001A>C;CLNREVSTAT=criteria_provided,_single_submitter;CLNSIG=Uncertain_significance;CLNVC=single_nucleotide_variant;CLNVCSO=SO:0001483;GENEINFO=COL4A2:1284;MC=SO:0001574|splice_acceptor_variant;ORIGIN=1;RS=772735682;Pangolin=ENSG00000134871.19|14:0.11|2:-0.93
chr13	110466049	883559	G	A	.	.	ALLELEID=870739;CLNDN=Porencephaly_2;CLNDISDB=MONDO:MONDO:0013773,MedGen:C3280970,OMIM:614483;CLNHGVS=NC_000013.11:g.110466049G>A;CLNREVSTAT=criteria_provided,_single_submitter;CLNSIG=Uncertain_significance;CLNVC=single_nucleotide_variant;CLNVCSO=SO:0001483;CLNVI=Illumina_Clinical_Services_Laboratory,Illumina:1402557;GENEINFO=COL4A2:1284;MC=SO:0001819|synonymous_variant;ORIGIN=1;Pangolin=ENSG00000134871.19|-46:0.05|31:-0.0
chr13	110467088	524004	GCC	G	.	.	ALLELEID=514652;CLNDN=not_provided;CLNDISDB=MedGen:CN517202;CLNHGVS=NC_000013.11:g.110467091_110467092del;CLNREVSTAT=criteria_provided,_single_submitter;CLNSIG=Uncertain_significance;CLNVC=Deletion;CLNVCSO=SO:0000159;GENEINFO=COL4A2:1284;MC=SO:0001589|frameshift_variant;ORIGIN=1;RS=1555330957;Pangolin=ENSG00000134871.19|-18:0.0|-48:-0.05
chr13	110469253	982734	G	A	.	.	ALLELEID=970978;CLNDN=Porencephaly_2;CLNDISDB=MONDO:MONDO:0013773,MedGen:C3280970,OMIM:614483;CLNHGVS=NC_000013.11:g.110469253G>A;CLNREVSTAT=criteria_provided,_single_submitter;CLNSIG=Uncertain_significance;CLNVC=single_nucleotide_variant;CLNVCSO=SO:0001483;CLNVI=Institute_of_Human_Genetics,_University_of_Leipzig_Medical_Center:CV_varv_349;GENEINFO=COL4A2:1284;MC=SO:0001583|missense_variant;ORIGIN=0;Pangolin=ENSG00000134871.19|-36:0.0|-36:-0.0
chr13	110469297	961419	G	C	.	.	ALLELEID=948259;CLNDN=not_provided;CLNDISDB=MedGen:CN517202;CLNHGVS=NC_000013.11:g.110469297G>C;CLNREVSTAT=criteria_provided,_single_submitter;CLNSIG=Uncertain_significance;CLNVC=single_nucleotide_variant;CLNVCSO=SO:0001483;GENEINFO=COL4A2:1284;MC=SO:0001583|missense_variant;ORIGIN=1;Pangolin=ENSG00000134871.19|27:0.0|27:-0.0
chr13	110469306	496734	G	A	.	.	AF_EXAC=0.00036;ALLELEID=488180;CLNDN=Optic_nerve_hypoplasia;CLNDISDB=Human_Phenotype_Ontology:HP:0000609,Human_Phenotype_Ontology:HP:0007273,MedGen:C0338502;CLNHGVS=NC_000013.11:g.110469306G>A;CLNREVSTAT=criteria_provided,_single_submitter;CLNSIG=Uncertain_significance;CLNVC=single_nucleotide_variant;CLNVCSO=SO:0001483;GENEINFO=COL4A2:1284;MC=SO:0001583|missense_variant;ORIGIN=16;RS=201058867;Pangolin=ENSG00000134871.19|18:0.0|-9:-0.0
chr13	110469308	881192	G	T	.	.	ALLELEID=870740;CLNDN=Porencephaly_2;CLNDISDB=MONDO:MONDO:0013773,MedGen:C3280970,OMIM:614483;CLNHGVS=NC_000013.11:g.110469308G>T;CLNREVSTAT=criteria_provided,_single_submitter;CLNSIG=Uncertain_significance;CLNVC=single_nucleotide_variant;CLNVCSO=SO:0001483;CLNVI=Illumina_Clinical_Services_Laboratory,Illumina:722378;GENEINFO=COL4A2:1284;MC=SO:0001819|synonymous_variant;ORIGIN=1;Pangolin=ENSG00000134871.19|16:0.0|16:-0.0
chr13	110469321	881193	C	T	.	.	ALLELEID=870741;CLNDN=Porencephaly_2;CLNDISDB=MONDO:MONDO:0013773,MedGen:C3280970,OMIM:614483;CLNHGVS=NC_000013.11:g.110469321C>T;CLNREVSTAT=criteria_provided,_single_submitter;CLNSIG=Uncertain_significance;CLNVC=single_nucleotide_variant;CLNVCSO=SO:0001483;CLNVI=Illumina_Clinical_Services_Laboratory,Illumina:585613;GENEINFO=COL4A2:1284;MC=SO:0001583|missense_variant;ORIGIN=1;Pangolin=ENSG00000134871.19|3:0.0|-24:-0.0
chr13	110472994	996988	C	T	.	.	ALLELEID=984693;CLNDN=Porencephaly_2;CLNDISDB=MONDO:MONDO:0013773,MedGen:C3280970,OMIM:614483;CLNHGVS=NC_000013.11:g.110472994C>T;CLNREVSTAT=criteria_provided,_single_submitter;CLNSIG=Uncertain_significance;CLNVC=single_nucleotide_variant;CLNVCSO=SO:0001483;GENEINFO=COL4A2:1284;MC=SO:0001583|missense_variant;ORIGIN=16;Pangolin=ENSG00000134871.19|-3:0.0|-39:-0.0
chr13	110473042	311146	C	T	.	.	ALLELEID=335297;CLNDN=Acquired_porencephaly;CLNDISDB=Human_Phenotype_Ontology:HP:0002132,MONDO:MONDO:0017815,MedGen:C0151860,Orphanet:ORPHA314697;CLNHGVS=NC_000013.11:g.110473042C>T;CLNREVSTAT=criteria_provided,_single_submitter;CLNSIG=Uncertain_significance;CLNVC=single_nucleotide_variant;CLNVCSO=SO:0001483;CLNVI=Illumina_Clinical_Services_Laboratory,Illumina:150595;GENEINFO=COL4A2:1284;MC=SO:0001583|missense_variant;ORIGIN=1;RS=886049976;Pangolin=ENSG00000134871.19|-4:0.0|-32:-0.0
chr13	110473068	745618	C	T	.	.	AF_EXAC=7e-05;ALLELEID=753712;CLNDN=Porencephaly_2|not_provided;CLNDISDB=MONDO:MONDO:0013773,MedGen:C3280970,OMIM:614483|MedGen:CN517202;CLNHGVS=NC_000013.11:g.110473068C>T;CLNREVSTAT=criteria_provided,_conflicting_interpretations;CLNSIG=Conflicting_interpretations_of_pathogenicity;CLNSIGCONF=Likely_benign(1),Uncertain_significance(1);CLNVC=single_nucleotide_variant;CLNVCSO=SO:0001483;CLNVI=Illumina_Clinical_Services_Laboratory,Illumina:885848;GENEINFO=COL4A2:1284;MC=SO:0001819|synonymous_variant;ORIGIN=1;RS=767050469;Pangolin=ENSG00000134871.19|-2:0.0|-14:-0.0
chr13	110478006	311147	G	A	.	.	AF_ESP=8e-05;ALLELEID=333629;CLNDN=Porencephaly_2;CLNDISDB=MONDO:MONDO:0013773,MedGen:C3280970,OMIM:614483;CLNHGVS=NC_000013.11:g.110478006G>A;CLNREVSTAT=criteria_provided,_single_submitter;CLNSIG=Uncertain_significance;CLNVC=single_nucleotide_variant;CLNVCSO=SO:0001483;CLNVI=Illumina_Clinical_Services_Laboratory,Illumina:823786;GENEINFO=COL4A2:1284;MC=SO:0001583|missense_variant;ORIGIN=1;RS=372516991;Pangolin=ENSG00000134871.19|-3:0.03|1:-0.0
chr13	110478021	311148	G	C	.	.	AF_EXAC=1e-05;ALLELEID=318986;CLNDN=Porencephaly_2;CLNDISDB=MONDO:MONDO:0013773,MedGen:C3280970,OMIM:614483;CLNHGVS=NC_000013.11:g.110478021G>C;CLNREVSTAT=criteria_provided,_single_submitter;CLNSIG=Uncertain_significance;CLNVC=single_nucleotide_variant;CLNVCSO=SO:0001483;CLNVI=Illumina_Clinical_Services_Laboratory,Illumina:809486;GENEINFO=COL4A2:1284;MC=SO:0001583|missense_variant;ORIGIN=1;RS=780116763;Pangolin=ENSG00000134871.19|-18:0.02|-14:-0.0
chr13	110478079	881658	G	A	.	.	ALLELEID=870742;CLNDN=Porencephaly_2;CLNDISDB=MONDO:MONDO:0013773,MedGen:C3280970,OMIM:614483;CLNHGVS=NC_000013.11:g.110478079G>A;CLNREVSTAT=criteria_provided,_single_submitter;CLNSIG=Uncertain_significance;CLNVC=single_nucleotide_variant;CLNVCSO=SO:0001483;CLNVI=Illumina_Clinical_Services_Laboratory,Illumina:1328154;GENEINFO=COL4A2:1284;MC=SO:0001819|synonymous_variant;ORIGIN=1;Pangolin=ENSG00000134871.19|14:0.0|-1:-0.0
chr13	110478107	421778	C	T	.	.	AF_EXAC=2e-05;ALLELEID=408798;CLNDN=not_provided;CLNDISDB=MedGen:CN517202;CLNHGVS=NC_000013.11:g.110478107C>T;CLNREVSTAT=criteria_provided,_single_submitter;CLNSIG=Uncertain_significance;CLNVC=single_nucleotide_variant;CLNVCSO=SO:0001483;GENEINFO=COL4A2:1284;MC=SO:0001583|missense_variant;ORIGIN=1;RS=763705148;Pangolin=ENSG00000134871.19|-29:0.0|-14:-0.0
chr13	110478123	451084	A	C	.	.	AF_EXAC=1e-05;ALLELEID=445117;CLNDN=not_provided;CLNDISDB=MedGen:CN517202;CLNHGVS=NC_000013.11:g.110478123A>C;CLNREVSTAT=criteria_provided,_single_submitter;CLNSIG=Uncertain_significance;CLNVC=single_nucleotide_variant;CLNVCSO=SO:0001483;GENEINFO=COL4A2:1284;MC=SO:0001583|missense_variant;ORIGIN=1;RS=761477697;Pangolin=ENSG00000134871.19|41:0.01|41:-0.0
chr13	110480330	597971	C	T	.	.	AF_ESP=0.00017;ALLELEID=589032;CLNDN=not_provided;CLNDISDB=MedGen:CN517202;CLNHGVS=NC_000013.11:g.110480330C>T;CLNREVSTAT=criteria_provided,_single_submitter;CLNSIG=Uncertain_significance;CLNVC=single_nucleotide_variant;CLNVCSO=SO:0001483;GENEINFO=COL4A2:1284;MC=SO:0001583|missense_variant;ORIGIN=1;RS=367545580;Pangolin=ENSG00000134871.19|-48:0.0|-11:-0.0
chr13	110480398	881660	T	C	.	.	ALLELEID=872311;CLNDN=Porencephaly_2;CLNDISDB=MONDO:MONDO:0013773,MedGen:C3280970,OMIM:614483;CLNHGVS=NC_000013.11:g.110480398T>C;CLNREVSTAT=criteria_provided,_single_submitter;CLNSIG=Uncertain_significance;CLNVC=single_nucleotide_variant;CLNVCSO=SO:0001483;CLNVI=Illumina_Clinical_Services_Laboratory,Illumina:486147;GENEINFO=COL4A2:1284;MC=SO:0001627|intron_variant;ORIGIN=1;Pangolin=ENSG00000134871.19|-4:0.0|-8:-0.0
chr13	110482603	546734	C	T	.	.	AF_EXAC=1e-05;ALLELEID=537223;CLNDN=not_provided;CLNDISDB=MedGen:CN517202;CLNHGVS=NC_000013.11:g.110482603C>T;CLNREVSTAT=criteria_provided,_single_submitter;CLNSIG=Uncertain_significance;CLNVC=single_nucleotide_variant;CLNVCSO=SO:0001483;GENEINFO=COL4A2:1284;MC=SO:0001583|missense_variant;ORIGIN=1;RS=778696475;Pangolin=ENSG00000134871.19|-2:0.0|38:-0.01
chr13	110484997	931043	A	G	.	.	ALLELEID=919486;CLNDN=Porencephaly_2;CLNDISDB=MONDO:MONDO:0013773,MedGen:C3280970,OMIM:614483;CLNHGVS=NC_000013.11:g.110484997A>G;CLNREVSTAT=criteria_provided,_single_submitter;CLNSIG=Uncertain_significance;CLNVC=single_nucleotide_variant;CLNVCSO=SO:0001483;GENEINFO=COL4A2:1284;MC=SO:0001583|missense_variant;ORIGIN=0;Pangolin=ENSG00000134871.19|30:0.0|30:-0.0
chr13	110485808	977098	C	T	.	.	ALLELEID=965226;CLNDN=Porencephaly_2;CLNDISDB=MONDO:MONDO:0013773,MedGen:C3280970,OMIM:614483;CLNHGVS=NC_000013.11:g.110485808C>T;CLNREVSTAT=criteria_provided,_single_submitter;CLNSIG=Uncertain_significance;CLNVC=single_nucleotide_variant;CLNVCSO=SO:0001483;GENEINFO=COL4A2:1284;MC=SO:0001583|missense_variant;ORIGIN=1;Pangolin=ENSG00000134871.19|28:0.01|28:-0.0
chr13	110485834	882816	C	T	.	.	ALLELEID=870745;CLNDN=Porencephaly_2;CLNDISDB=MONDO:MONDO:0013773,MedGen:C3280970,OMIM:614483;CLNHGVS=NC_000013.11:g.110485834C>T;CLNREVSTAT=criteria_provided,_single_submitter;CLNSIG=Uncertain_significance;CLNVC=single_nucleotide_variant;CLNVCSO=SO:0001483;CLNVI=Illumina_Clinical_Services_Laboratory,Illumina:928303;GENEINFO=COL4A2:1284;MC=SO:0001583|missense_variant;ORIGIN=1;Pangolin=ENSG00000134871.19|-2:0.0|2:-0.03
chr13	110489431	311155	A	G	.	.	ALLELEID=318999;CLNDN=Porencephaly_2;CLNDISDB=MONDO:MONDO:0013773,MedGen:C3280970,OMIM:614483;CLNHGVS=NC_000013.11:g.110489431A>G;CLNREVSTAT=criteria_provided,_single_submitter;CLNSIG=Uncertain_significance;CLNVC=single_nucleotide_variant;CLNVCSO=SO:0001483;CLNVI=Illumina_Clinical_Services_Laboratory,Illumina:734635;GENEINFO=COL4A2:1284;MC=SO:0001627|intron_variant;ORIGIN=1;RS=886049977;Pangolin=ENSG00000134871.19|14:0.01|-7:-0.0
chr13	110489494	392569	C	T	.	.	AF_ESP=0.0004;AF_EXAC=0.00022;ALLELEID=372618;CLNDN=Porencephaly_2|not_provided;CLNDISDB=MONDO:MONDO:0013773,MedGen:C3280970,OMIM:614483|MedGen:CN517202;CLNHGVS=NC_000013.11:g.110489494C>T;CLNREVSTAT=criteria_provided,_conflicting_interpretations;CLNSIG=Conflicting_interpretations_of_pathogenicity;CLNSIGCONF=Likely_benign(1),Uncertain_significance(1);CLNVC=single_nucleotide_variant;CLNVCSO=SO:0001483;CLNVI=Illumina_Clinical_Services_Laboratory,Illumina:277960;GENEINFO=COL4A2:1284;MC=SO:0001583|missense_variant;ORIGIN=1;RS=370679299;Pangolin=ENSG00000134871.19|-39:0.0|14:-0.06
chr13	110489725	311157	A	G	.	.	ALLELEID=319001;CLNDN=Porencephaly_2;CLNDISDB=MONDO:MONDO:0013773,MedGen:C3280970,OMIM:614483;CLNHGVS=NC_000013.11:g.110489725A>G;CLNREVSTAT=criteria_provided,_single_submitter;CLNSIG=Uncertain_significance;CLNVC=single_nucleotide_variant;CLNVCSO=SO:0001483;CLNVI=Illumina_Clinical_Services_Laboratory,Illumina:684634;GENEINFO=COL4A2:1284;MC=SO:0001583|missense_variant;ORIGIN=1;RS=886049978;Pangolin=ENSG00000134871.19|-14:0.0|-36:-0.0
chr13	110489771	311159	C	T	.	.	ALLELEID=335343;CLNDN=Porencephaly_2;CLNDISDB=MONDO:MONDO:0013773,MedGen:C3280970,OMIM:614483;CLNHGVS=NC_000013.11:g.110489771C>T;CLNREVSTAT=criteria_provided,_single_submitter;CLNSIG=Uncertain_significance;CLNVC=single_nucleotide_variant;CLNVCSO=SO:0001483;CLNVI=Illumina_Clinical_Services_Laboratory,Illumina:203986;GENEINFO=COL4A2:1284;MC=SO:0001583|missense_variant;ORIGIN=1;RS=886049979;Pangolin=ENSG00000134871.19|14:0.0|-30:-0.0
chr13	110491283	932102	C	T	.	.	ALLELEID=919487;CLNDN=Porencephaly_2;CLNDISDB=MONDO:MONDO:0013773,MedGen:C3280970,OMIM:614483;CLNHGVS=NC_000013.11:g.110491283C>T;CLNREVSTAT=criteria_provided,_single_submitter;CLNSIG=Uncertain_significance;CLNVC=single_nucleotide_variant;CLNVCSO=SO:0001483;GENEINFO=COL4A2:1284;MC=SO:0001583|missense_variant;ORIGIN=0;Pangolin=ENSG00000134871.19|13:0.01|-50:-0.0
chr13	110491334	1041965	C	T	.	.	ALLELEID=1031240;CLNDN=not_provided;CLNDISDB=MedGen:CN517202;CLNHGVS=NC_000013.11:g.110491334C>T;CLNREVSTAT=criteria_provided,_single_submitter;CLNSIG=Uncertain_significance;CLNVC=single_nucleotide_variant;CLNVCSO=SO:0001483;GENEINFO=COL4A2:1284;MC=SO:0001587|nonsense;ORIGIN=1;Pangolin=ENSG00000134871.19|23:0.0|6:-0.06
chr13	110492056	311162	G	A	.	.	AF_ESP=9e-05;AF_EXAC=0.0;ALLELEID=319003;CLNDN=Porencephaly_2;CLNDISDB=MONDO:MONDO:0013773,MedGen:C3280970,OMIM:614483;CLNHGVS=NC_000013.11:g.110492056G>A;CLNREVSTAT=criteria_provided,_single_submitter;CLNSIG=Uncertain_significance;CLNVC=single_nucleotide_variant;CLNVCSO=SO:0001483;CLNVI=Illumina_Clinical_Services_Laboratory,Illumina:813854;GENEINFO=COL4A2:1284;MC=SO:0001627|intron_variant;ORIGIN=1;RS=369510198;Pangolin=ENSG00000134871.19|-28:0.0|14:-0.02
chr13	110492102	1062308	C	G	.	.	ALLELEID=1048224;CLNDN=not_provided;CLNDISDB=MedGen:CN517202;CLNHGVS=NC_000013.11:g.110492102C>G;CLNREVSTAT=criteria_provided,_single_submitter;CLNSIG=Uncertain_significance;CLNVC=single_nucleotide_variant;CLNVCSO=SO:0001483;GENEINFO=COL4A2:1284;MC=SO:0001583|missense_variant;ORIGIN=1;Pangolin=ENSG00000134871.19|-32:0.0|-32:-0.0
chr13	110492117	881241	C	T	.	.	ALLELEID=870746;CLNDN=Porencephaly_2|not_provided;CLNDISDB=MONDO:MONDO:0013773,MedGen:C3280970,OMIM:614483|MedGen:CN517202;CLNHGVS=NC_000013.11:g.110492117C>T;CLNREVSTAT=criteria_provided,_multiple_submitters,_no_conflicts;CLNSIG=Uncertain_significance;CLNVC=single_nucleotide_variant;CLNVCSO=SO:0001483;CLNVI=Illumina_Clinical_Services_Laboratory,Illumina:252159;GENEINFO=COL4A2:1284;MC=SO:0001583|missense_variant;ORIGIN=1;Pangolin=ENSG00000134871.19|-2:0.0|-47:-0.05
chr13	110495391	841927	AG	A	.	.	ALLELEID=840540;CLNDN=not_provided;CLNDISDB=MedGen:CN517202;CLNHGVS=NC_000013.11:g.110495393del;CLNREVSTAT=criteria_provided,_single_submitter;CLNSIG=Uncertain_significance;CLNVC=Deletion;CLNVCSO=SO:0000159;GENEINFO=COL4A2:1284;MC=SO:0001589|frameshift_variant;ORIGIN=1;Pangolin=ENSG00000134871.19|-49:0.01|-49:-0.02
chr13	110501703	432921	G	T	.	.	ALLELEID=426035;CLNDN=not_provided;CLNDISDB=MedGen:CN517202;CLNHGVS=NC_000013.11:g.110501703G>T;CLNREVSTAT=criteria_provided,_single_submitter;CLNSIG=Uncertain_significance;CLNVC=single_nucleotide_variant;CLNVCSO=SO:0001483;GENEINFO=COL4A2:1284;MC=SO:0001583|missense_variant;ORIGIN=1;RS=1555333415;Pangolin=ENSG00000134871.19|9:0.0|-35:-0.01
chr13	110503158	311169	T	C	.	.	ALLELEID=327395;CLNDN=Porencephaly_2;CLNDISDB=MONDO:MONDO:0013773,MedGen:C3280970,OMIM:614483;CLNHGVS=NC_000013.11:g.110503158T>C;CLNREVSTAT=criteria_provided,_single_submitter;CLNSIG=Uncertain_significance;CLNVC=single_nucleotide_variant;CLNVCSO=SO:0001483;CLNVI=Illumina_Clinical_Services_Laboratory,Illumina:784828;GENEINFO=COL4A2:1284|COL4A2-AS1:100874203;MC=SO:0001819|synonymous_variant;ORIGIN=1;RS=886049980;Pangolin=ENSG00000134871.19|-37:0.0|16:-0.01ENSG00000232814.2|17:0.0|4:-0.0
chr13	110503163	392751	C	G	.	.	AF_ESP=0.00185;AF_EXAC=0.00033;AF_TGP=0.0006;ALLELEID=375515;CLNDN=Porencephaly_2|not_provided;CLNDISDB=MONDO:MONDO:0013773,MedGen:C3280970,OMIM:614483|MedGen:CN517202;CLNHGVS=NC_000013.11:g.110503163C>G;CLNREVSTAT=criteria_provided,_conflicting_interpretations;CLNSIG=Conflicting_interpretations_of_pathogenicity;CLNSIGCONF=Benign(1),Likely_benign(1),Uncertain_significance(1);CLNVC=single_nucleotide_variant;CLNVCSO=SO:0001483;CLNVI=Illumina_Clinical_Services_Laboratory,Illumina:847517;GENEINFO=COL4A2:1284|COL4A2-AS1:100874203;MC=SO:0001583|missense_variant;ORIGIN=1;RS=201627758;Pangolin=ENSG00000134871.19|-42:0.01|12:-0.0ENSG00000232814.2|12:0.0|-1:-0.0
chr13	110503367	311170	CTTGT	C	.	.	ALLELEID=319016;CLNDN=Acquired_porencephaly;CLNDISDB=Human_Phenotype_Ontology:HP:0002132,MONDO:MONDO:0017815,MedGen:C0151860,Orphanet:ORPHA314697;CLNHGVS=NC_000013.11:g.110503368_110503371TTGT[1];CLNREVSTAT=criteria_provided,_single_submitter;CLNSIG=Uncertain_significance;CLNVC=Microsatellite;CLNVCSO=SO:0000289;CLNVI=Illumina_Clinical_Services_Laboratory,Illumina:731437;GENEINFO=COL4A2:1284|COL4A2-AS1:100874203;MC=SO:0001627|intron_variant;ORIGIN=1;RS=756684753;Pangolin=ENSG00000134871.19|23:0.0|16:-0.01ENSG00000232814.2|-2:0.0|-2:-0.0
chr13	110503401	421736	G	C	.	.	ALLELEID=408799;CLNDN=not_provided;CLNDISDB=MedGen:CN517202;CLNHGVS=NC_000013.11:g.110503401G>C;CLNREVSTAT=criteria_provided,_single_submitter;CLNSIG=Uncertain_significance;CLNVC=single_nucleotide_variant;CLNVCSO=SO:0001483;GENEINFO=COL4A2:1284|COL4A2-AS1:100874203;MC=SO:0001583|missense_variant;ORIGIN=1;RS=1064795332;Pangolin=ENSG00000134871.19|1:0.0|-18:-0.01ENSG00000232814.2|1:0.0|25:-0.0
chr13	110503427	828133	G	A	.	.	AF_EXAC=2e-05;ALLELEID=816477;CLNDN=Porencephaly_2;CLNDISDB=MONDO:MONDO:0013773,MedGen:C3280970,OMIM:614483;CLNHGVS=NC_000013.11:g.110503427G>A;CLNREVSTAT=no_assertion_criteria_provided;CLNSIG=Uncertain_significance;CLNVC=single_nucleotide_variant;CLNVCSO=SO:0001483;GENEINFO=COL4A2:1284|COL4A2-AS1:100874203;MC=SO:0001583|missense_variant;ORIGIN=1;RS=757047420;Pangolin=ENSG00000134871.19|-44:0.0|-44:-0.01ENSG00000232814.2|42:0.0|-1:-0.0
chr13	110503439	311172	G	A	.	.	AF_EXAC=0.00067;AF_TGP=0.0004;ALLELEID=319018;CLNDN=Seizures|Cerebral_hemorrhage|Porencephaly_2|not_provided;CLNDISDB=Human_Phenotype_Ontology:HP:0001250,Human_Phenotype_Ontology:HP:0001275,Human_Phenotype_Ontology:HP:0001303,Human_Phenotype_Ontology:HP:0002125,Human_Phenotype_Ontology:HP:0002182,Human_Phenotype_Ontology:HP:0002279,Human_Phenotype_Ontology:HP:0002306,Human_Phenotype_Ontology:HP:0002348,Human_Phenotype_Ontology:HP:0002391,Human_Phenotype_Ontology:HP:0002417,Human_Phenotype_Ontology:HP:0002430,Human_Phenotype_Ontology:HP:0002431,Human_Phenotype_Ontology:HP:0002432,Human_Phenotype_Ontology:HP:0002434,Human_Phenotype_Ontology:HP:0002437,Human_Phenotype_Ontology:HP:0002466,Human_Phenotype_Ontology:HP:0002479,Human_Phenotype_Ontology:HP:0002794,Human_Phenotype_Ontology:HP:0006997,Human_Phenotype_Ontology:HP:0010520,MedGen:C0036572|Human_Phenotype_Ontology:HP:0001342,Human_Phenotype_Ontology:HP:0002137,MedGen:C2937358|MONDO:MONDO:0013773,MedGen:C3280970,OMIM:614483|MedGen:CN517202;CLNHGVS=NC_000013.11:g.110503439G>A;CLNREVSTAT=criteria_provided,_conflicting_interpretations;CLNSIG=Conflicting_interpretations_of_pathogenicity;CLNSIGCONF=Benign(2),Uncertain_significance(1);CLNVC=single_nucleotide_variant;CLNVCSO=SO:0001483;CLNVI=Illumina_Clinical_Services_Laboratory,Illumina:604055;GENEINFO=COL4A2:1284|COL4A2-AS1:100874203;MC=SO:0001583|missense_variant;ORIGIN=1;RS=558814304;Pangolin=ENSG00000134871.19|42:0.0|46:-0.0ENSG00000232814.2|30:0.0|-13:-0.0
chr13	110503976	422971	G	C	.	.	AF_EXAC=1e-05;ALLELEID=408800;CLNDN=not_provided;CLNDISDB=MedGen:CN517202;CLNHGVS=NC_000013.11:g.110503976G>C;CLNREVSTAT=criteria_provided,_single_submitter;CLNSIG=Uncertain_significance;CLNVC=single_nucleotide_variant;CLNVCSO=SO:0001483;GENEINFO=COL4A2:1284|COL4A2-AS1:100874203;MC=SO:0001583|missense_variant;ORIGIN=1;RS=759437629;Pangolin=ENSG00000134871.19|17:0.03|-42:-0.0ENSG00000232814.2|18:0.0|15:-0.0
chr13	110504153	71669	C	T	.	.	ALLELEID=82560;CLNDN=Vascular_dementia;CLNDISDB=MONDO:MONDO:0004648,MedGen:C0011269;CLNHGVS=NC_000013.11:g.110504153C>T;CLNREVSTAT=no_assertion_criteria_provided;CLNSIG=Uncertain_significance;CLNVC=single_nucleotide_variant;CLNVCSO=SO:0001483;GENEINFO=COL4A2:1284|COL4A2-AS1:100874203;MC=SO:0001583|missense_variant;ORIGIN=1;RS=139124960;Pangolin=ENSG00000134871.19|-5:0.0|-5:-0.0ENSG00000232814.2|-2:0.0|18:-0.01
chr13	110504243	870807	C	G	.	.	ALLELEID=860039;CLNDN=not_provided;CLNDISDB=MedGen:CN517202;CLNHGVS=NC_000013.11:g.110504243C>G;CLNREVSTAT=criteria_provided,_single_submitter;CLNSIG=Uncertain_significance;CLNVC=single_nucleotide_variant;CLNVCSO=SO:0001483;GENEINFO=COL4A2:1284|COL4A2-AS1:100874203;MC=SO:0001583|missense_variant;ORIGIN=1;Pangolin=ENSG00000134871.19|21:0.01|21:-0.0ENSG00000232814.2|-32:0.0|-32:-0.0
chr13	110506405	883648	C	T	.	.	ALLELEID=872315;CLNDN=Porencephaly_2;CLNDISDB=MONDO:MONDO:0013773,MedGen:C3280970,OMIM:614483;CLNHGVS=NC_000013.11:g.110506405C>T;CLNREVSTAT=criteria_provided,_single_submitter;CLNSIG=Uncertain_significance;CLNVC=single_nucleotide_variant;CLNVCSO=SO:0001483;CLNVI=Illumina_Clinical_Services_Laboratory,Illumina:1369300;GENEINFO=COL4A2:1284|COL4A2-AS1:100874203;MC=SO:0001627|intron_variant;ORIGIN=1;Pangolin=ENSG00000134871.19|10:0.01|-31:-0.01ENSG00000232814.2|38:0.0|38:-0.01
chr13	110506464	883650	C	T	.	.	ALLELEID=870749;CLNDN=Porencephaly_2;CLNDISDB=MONDO:MONDO:0013773,MedGen:C3280970,OMIM:614483;CLNHGVS=NC_000013.11:g.110506464C>T;CLNREVSTAT=criteria_provided,_single_submitter;CLNSIG=Uncertain_significance;CLNVC=single_nucleotide_variant;CLNVCSO=SO:0001483;CLNVI=Illumina_Clinical_Services_Laboratory,Illumina:1641535;GENEINFO=COL4A2:1284|COL4A2-AS1:100874203;MC=SO:0001819|synonymous_variant;ORIGIN=1;Pangolin=ENSG00000134871.19|-49:0.01|-40:-0.0ENSG00000232814.2|-21:0.02|-14:-0.0
chr13	110506573	311181	G	A	.	.	AF_EXAC=1e-05;AF_TGP=0.0002;ALLELEID=327404;CLNDN=Porencephaly_2;CLNDISDB=MONDO:MONDO:0013773,MedGen:C3280970,OMIM:614483;CLNHGVS=NC_000013.11:g.110506573G>A;CLNREVSTAT=criteria_provided,_single_submitter;CLNSIG=Uncertain_significance;CLNVC=single_nucleotide_variant;CLNVCSO=SO:0001483;CLNVI=Illumina_Clinical_Services_Laboratory,Illumina:100417;GENEINFO=COL4A2:1284|COL4A2-AS1:100874203;MC=SO:0001583|missense_variant;ORIGIN=1;RS=182278784;Pangolin=ENSG00000134871.19|3:0.0|33:-0.01ENSG00000232814.2|-13:0.0|-10:-0.0
chr13	110507963	973341	C	G	.	.	ALLELEID=961654;CLNDN=Porencephaly_2;CLNDISDB=MONDO:MONDO:0013773,MedGen:C3280970,OMIM:614483;CLNHGVS=NC_000013.11:g.110507963C>G;CLNREVSTAT=criteria_provided,_single_submitter;CLNSIG=Uncertain_significance;CLNVC=single_nucleotide_variant;CLNVCSO=SO:0001483;GENEINFO=COL4A2:1284|COL4A2-AS1:100874203;MC=SO:0001583|missense_variant;ORIGIN=1;Pangolin=ENSG00000134871.19|6:0.0|-28:-0.01ENSG00000232814.2|-11:0.0|6:-0.0
chr13	110508018	432593	C	T	.	.	ALLELEID=426037;CLNDN=not_provided;CLNDISDB=MedGen:CN517202;CLNHGVS=NC_000013.11:g.110508018C>T;CLNREVSTAT=criteria_provided,_single_submitter;CLNSIG=Uncertain_significance;CLNVC=single_nucleotide_variant;CLNVCSO=SO:0001483;GENEINFO=COL4A2:1284|COL4A2-AS1:100874203;MC=SO:0001583|missense_variant;ORIGIN=1;RS=1353098387;Pangolin=ENSG00000134871.19|-1:0.0|-24:-0.0ENSG00000232814.2|-2:0.0|29:-0.0
chr13	110508072	807051	G	A	.	.	AF_ESP=8e-05;AF_EXAC=9e-05;ALLELEID=796907;CLNDN=not_provided;CLNDISDB=MedGen:CN517202;CLNHGVS=NC_000013.11:g.110508072G>A;CLNREVSTAT=criteria_provided,_single_submitter;CLNSIG=Uncertain_significance;CLNVC=single_nucleotide_variant;CLNVCSO=SO:0001483;GENEINFO=COL4A2:1284|COL4A2-AS1:100874203;MC=SO:0001583|missense_variant;ORIGIN=1;RS=376052562;Pangolin=ENSG00000134871.19|45:0.0|-1:-0.0ENSG00000232814.2|2:0.0|-25:-0.0
chr13	110508155	623831	G	C	.	.	AF_EXAC=1e-05;ALLELEID=612967;CLNDN=not_provided;CLNDISDB=MedGen:CN517202;CLNHGVS=NC_000013.11:g.110508155G>C;CLNREVSTAT=criteria_provided,_single_submitter;CLNSIG=Uncertain_significance;CLNVC=single_nucleotide_variant;CLNVCSO=SO:0001483;GENEINFO=COL4A2:1284|COL4A2-AS1:100874203;MC=SO:0001583|missense_variant,SO:0001619|non-coding_transcript_variant;ORIGIN=1;RS=746358473;Pangolin=ENSG00000134871.19|26:0.0|-5:-0.0ENSG00000232814.2|25:0.0|-3:-0.0
chr13	110508190	421472	G	A	.	.	AF_EXAC=1e-05;ALLELEID=408801;CLNDN=Porencephaly_2|not_provided;CLNDISDB=MONDO:MONDO:0013773,MedGen:C3280970,OMIM:614483|MedGen:CN517202;CLNHGVS=NC_000013.11:g.110508190G>A;CLNREVSTAT=criteria_provided,_multiple_submitters,_no_conflicts;CLNSIG=Uncertain_significance;CLNVC=single_nucleotide_variant;CLNVCSO=SO:0001483;CLNVI=Illumina_Clinical_Services_Laboratory,Illumina:1335548;GENEINFO=COL4A2:1284;MC=SO:0001583|missense_variant;ORIGIN=1;RS=748967769;Pangolin=ENSG00000134871.19|2:0.0|31:-0.02
chr13	110508232	881755	T	C	.	.	ALLELEID=872316;CLNDN=Porencephaly_2;CLNDISDB=MONDO:MONDO:0013773,MedGen:C3280970,OMIM:614483;CLNHGVS=NC_000013.11:g.110508232T>C;CLNREVSTAT=criteria_provided,_single_submitter;CLNSIG=Uncertain_significance;CLNVC=single_nucleotide_variant;CLNVCSO=SO:0001483;CLNVI=Illumina_Clinical_Services_Laboratory,Illumina:823968;GENEINFO=COL4A2:1284;MC=SO:0001627|intron_variant;ORIGIN=1;Pangolin=ENSG00000134871.19|-11:0.0|-11:-0.0
chr13	110512021	931894	G	A	.	.	ALLELEID=919488;CLNDN=Porencephaly_2;CLNDISDB=MONDO:MONDO:0013773,MedGen:C3280970,OMIM:614483;CLNHGVS=NC_000013.11:g.110512021G>A;CLNREVSTAT=criteria_provided,_single_submitter;CLNSIG=Uncertain_significance;CLNVC=single_nucleotide_variant;CLNVCSO=SO:0001483;GENEINFO=COL4A2:1284;MC=SO:0001583|missense_variant;ORIGIN=0;Pangolin=ENSG00000134871.19|23:0.0|43:-0.0
chr13	110512033	996832	G	A	.	.	ALLELEID=984600;CLNDN=Porencephaly_2;CLNDISDB=MONDO:MONDO:0013773,MedGen:C3280970,OMIM:614483;CLNHGVS=NC_000013.11:g.110512033G>A;CLNREVSTAT=criteria_provided,_single_submitter;CLNSIG=Uncertain_significance;CLNVC=single_nucleotide_variant;CLNVCSO=SO:0001483;GENEINFO=COL4A2:1284;MC=SO:0001583|missense_variant;ORIGIN=1;Pangolin=ENSG00000134871.19|2:0.0|1:-0.0
chr13	110512048	928643	C	T	.	.	ALLELEID=917129;CLNDN=not_specified;CLNDISDB=MedGen:CN169374;CLNHGVS=NC_000013.11:g.110512048C>T;CLNREVSTAT=criteria_provided,_single_submitter;CLNSIG=Uncertain_significance;CLNVC=single_nucleotide_variant;CLNVCSO=SO:0001483;GENEINFO=COL4A2:1284;MC=SO:0001583|missense_variant;ORIGIN=1;Pangolin=ENSG00000134871.19|-5:0.0|-5:-0.0
chr13	110512058	450830	CCAA	C	.	.	ALLELEID=445119;CLNDN=not_provided;CLNDISDB=MedGen:CN517202;CLNHGVS=NC_000013.11:g.110512059_110512061CAA[1];CLNREVSTAT=criteria_provided,_single_submitter;CLNSIG=Uncertain_significance;CLNVC=Microsatellite;CLNVCSO=SO:0000289;GENEINFO=COL4A2:1284;MC=SO:0001822|inframe_deletion;ORIGIN=1;RS=781056404;Pangolin=ENSG00000134871.19|-14:0.0|6:-0.0
chr13	110512070	493137	G	C	.	.	AF_EXAC=1e-05;ALLELEID=486100;CLNDN=not_provided;CLNDISDB=MedGen:CN517202;CLNHGVS=NC_000013.11:g.110512070G>C;CLNREVSTAT=criteria_provided,_single_submitter;CLNSIG=Uncertain_significance;CLNVC=single_nucleotide_variant;CLNVCSO=SO:0001483;GENEINFO=COL4A2:1284;MC=SO:0001583|missense_variant;ORIGIN=1;RS=754784235;Pangolin=ENSG00000134871.19|0:0.0|-6:-0.0
chr13	110512108	870808	G	T	.	.	ALLELEID=860040;CLNDN=not_provided;CLNDISDB=MedGen:CN517202;CLNHGVS=NC_000013.11:g.110512108G>T;CLNREVSTAT=criteria_provided,_single_submitter;CLNSIG=Uncertain_significance;CLNVC=single_nucleotide_variant;CLNVCSO=SO:0001483;GENEINFO=COL4A2:1284;MC=SO:0001583|missense_variant;ORIGIN=1;Pangolin=ENSG00000134871.19|-2:0.0|-44:-0.0
chr13	110512163	311198	G	T	.	.	ALLELEID=319030;CLNDN=Porencephaly_2;CLNDISDB=MONDO:MONDO:0013773,MedGen:C3280970,OMIM:614483;CLNHGVS=NC_000013.11:g.110512163G>T;CLNREVSTAT=criteria_provided,_multiple_submitters,_no_conflicts;CLNSIG=Uncertain_significance;CLNVC=single_nucleotide_variant;CLNVCSO=SO:0001483;CLNVI=Illumina_Clinical_Services_Laboratory,Illumina:790345;GENEINFO=COL4A2:1284;MC=SO:0001583|missense_variant;ORIGIN=1;RS=747313370;Pangolin=ENSG00000134871.19|7:0.03|24:-0.0
chr13	110512213	883698	C	A	.	.	ALLELEID=870751;CLNDN=Porencephaly_2;CLNDISDB=MONDO:MONDO:0013773,MedGen:C3280970,OMIM:614483;CLNHGVS=NC_000013.11:g.110512213C>A;CLNREVSTAT=criteria_provided,_single_submitter;CLNSIG=Uncertain_significance;CLNVC=single_nucleotide_variant;CLNVCSO=SO:0001483;CLNVI=Illumina_Clinical_Services_Laboratory,Illumina:849418;GENEINFO=COL4A2:1284;MC=SO:0001624|3_prime_UTR_variant;ORIGIN=1;Pangolin=ENSG00000134871.19|34:0.0|-43:-0.01
chr13	110512433	311202	C	T	.	.	ALLELEID=335362;CLNDN=Porencephaly_2;CLNDISDB=MONDO:MONDO:0013773,MedGen:C3280970,OMIM:614483;CLNHGVS=NC_000013.11:g.110512433C>T;CLNREVSTAT=criteria_provided,_single_submitter;CLNSIG=Uncertain_significance;CLNVC=single_nucleotide_variant;CLNVCSO=SO:0001483;CLNVI=Illumina_Clinical_Services_Laboratory,Illumina:642312;GENEINFO=COL4A2:1284;MC=SO:0001624|3_prime_UTR_variant;ORIGIN=1;RS=886049982;Pangolin=ENSG00000134871.19|-2:0.0|50:-0.0
chr13	110512445	883699	C	T	.	.	ALLELEID=870752;CLNDN=Porencephaly_2;CLNDISDB=MONDO:MONDO:0013773,MedGen:C3280970,OMIM:614483;CLNHGVS=NC_000013.11:g.110512445C>T;CLNREVSTAT=criteria_provided,_single_submitter;CLNSIG=Uncertain_significance;CLNVC=single_nucleotide_variant;CLNVCSO=SO:0001483;CLNVI=Illumina_Clinical_Services_Laboratory,Illumina:1337201;GENEINFO=COL4A2:1284;MC=SO:0001624|3_prime_UTR_variant;ORIGIN=1;Pangolin=ENSG00000134871.19|38:0.0|3:-0.0
chr13	110512557	883700	A	T	.	.	ALLELEID=870753;CLNDN=Porencephaly_2;CLNDISDB=MONDO:MONDO:0013773,MedGen:C3280970,OMIM:614483;CLNHGVS=NC_000013.11:g.110512557A>T;CLNREVSTAT=criteria_provided,_single_submitter;CLNSIG=Uncertain_significance;CLNVC=single_nucleotide_variant;CLNVCSO=SO:0001483;CLNVI=Illumina_Clinical_Services_Laboratory,Illumina:115852;GENEINFO=COL4A2:1284;MC=SO:0001624|3_prime_UTR_variant;ORIGIN=1;Pangolin=ENSG00000134871.19|13:0.0|-45:-0.0
chr13	110512581	881359	G	A	.	.	ALLELEID=870755;CLNDN=Porencephaly_2;CLNDISDB=MONDO:MONDO:0013773,MedGen:C3280970,OMIM:614483;CLNHGVS=NC_000013.11:g.110512581G>A;CLNREVSTAT=criteria_provided,_single_submitter;CLNSIG=Uncertain_significance;CLNVC=single_nucleotide_variant;CLNVCSO=SO:0001483;CLNVI=Illumina_Clinical_Services_Laboratory,Illumina:863301;GENEINFO=COL4A2:1284;MC=SO:0001624|3_prime_UTR_variant;ORIGIN=1;Pangolin=ENSG00000134871.19|-11:0.0|-29:-0.0
chr13	110512603	311204	CAG	C	.	.	ALLELEID=335365;CLNDN=Acquired_porencephaly;CLNDISDB=Human_Phenotype_Ontology:HP:0002132,MONDO:MONDO:0017815,MedGen:C0151860,Orphanet:ORPHA314697;CLNHGVS=NC_000013.11:g.110512604_110512605del;CLNREVSTAT=criteria_provided,_single_submitter;CLNSIG=Uncertain_significance;CLNVC=Deletion;CLNVCSO=SO:0000159;CLNVI=Illumina_Clinical_Services_Laboratory,Illumina:726755;GENEINFO=COL4A2:1284;MC=SO:0001624|3_prime_UTR_variant;ORIGIN=1;RS=760146256;Pangolin=ENSG00000134871.19|10:0.0|-33:-0.0
chr13	110512641	311206	G	T	.	.	ALLELEID=327459;CLNDN=Porencephaly_2;CLNDISDB=MONDO:MONDO:0013773,MedGen:C3280970,OMIM:614483;CLNHGVS=NC_000013.11:g.110512641G>T;CLNREVSTAT=criteria_provided,_single_submitter;CLNSIG=Uncertain_significance;CLNVC=single_nucleotide_variant;CLNVCSO=SO:0001483;CLNVI=Illumina_Clinical_Services_Laboratory,Illumina:684740;GENEINFO=COL4A2:1284;MC=SO:0001624|3_prime_UTR_variant;ORIGIN=1;RS=541941155;Pangolin=ENSG00000134871.19|1:0.0|-3:-0.0
chr13	110512684	311207	C	G	.	.	ALLELEID=333673;CLNDN=Porencephaly_2;CLNDISDB=MONDO:MONDO:0013773,MedGen:C3280970,OMIM:614483;CLNHGVS=NC_000013.11:g.110512684C>G;CLNREVSTAT=criteria_provided,_single_submitter;CLNSIG=Uncertain_significance;CLNVC=single_nucleotide_variant;CLNVCSO=SO:0001483;CLNVI=Illumina_Clinical_Services_Laboratory,Illumina:450720;GENEINFO=COL4A2:1284;MC=SO:0001624|3_prime_UTR_variant;ORIGIN=1;RS=770230018;Pangolin=ENSG00000134871.19|41:0.0|-42:-0.0
chr13	110512754	311210	A	G	.	.	ALLELEID=327460;CLNDN=Porencephaly_2;CLNDISDB=MONDO:MONDO:0013773,MedGen:C3280970,OMIM:614483;CLNHGVS=NC_000013.11:g.110512754A>G;CLNREVSTAT=criteria_provided,_single_submitter;CLNSIG=Uncertain_significance;CLNVC=single_nucleotide_variant;CLNVCSO=SO:0001483;CLNVI=Illumina_Clinical_Services_Laboratory,Illumina:744647;GENEINFO=COL4A2:1284;MC=SO:0001624|3_prime_UTR_variant;ORIGIN=1;RS=886049983;Pangolin=ENSG00000134871.19|17:0.0|22:-0.0
chr13	110512987	882953	T	C	.	.	ALLELEID=870756;CLNDN=Porencephaly_2;CLNDISDB=MONDO:MONDO:0013773,MedGen:C3280970,OMIM:614483;CLNHGVS=NC_000013.11:g.110512987T>C;CLNREVSTAT=criteria_provided,_single_submitter;CLNSIG=Uncertain_significance;CLNVC=single_nucleotide_variant;CLNVCSO=SO:0001483;CLNVI=Illumina_Clinical_Services_Laboratory,Illumina:678879;GENEINFO=COL4A2:1284;MC=SO:0001624|3_prime_UTR_variant;ORIGIN=1;Pangolin=ENSG00000134871.19|22:0.0|-35:-0.0
chr13	110513021	311217	T	C	.	.	ALLELEID=327475;CLNDN=Porencephaly_2;CLNDISDB=MONDO:MONDO:0013773,MedGen:C3280970,OMIM:614483;CLNHGVS=NC_000013.11:g.110513021T>C;CLNREVSTAT=criteria_provided,_single_submitter;CLNSIG=Uncertain_significance;CLNVC=single_nucleotide_variant;CLNVCSO=SO:0001483;CLNVI=Illumina_Clinical_Services_Laboratory,Illumina:794916;GENEINFO=COL4A2:1284;MC=SO:0001624|3_prime_UTR_variant;ORIGIN=1;RS=886049984;Pangolin=ENSG00000134871.19|14:0.0|44:-0.0
chr13	110615647	1031247	G	A	.	.	ALLELEID=1017726;CLNDN=Encephalopathy,_progressive,_early-onset,_with_brain_edema_and/or_leukoencephalopathy,_2;CLNDISDB=MONDO:MONDO:0034121,MedGen:C5193026,OMIM:618321,Orphanet:ORPHA555402;CLNHGVS=NC_000013.11:g.110615647G>A;CLNREVSTAT=criteria_provided,_single_submitter;CLNSIG=Uncertain_significance;CLNVC=single_nucleotide_variant;CLNVCSO=SO:0001483;GENEINFO=NAXD:55739;MC=SO:0001583|missense_variant,SO:0001619|non-coding_transcript_variant,SO:0001623|5_prime_UTR_variant;ORIGIN=0;Pangolin=ENSG00000213995.11|5:0.03|0:-0.73ENSG00000275880.1|5:0.0|0:-0.0
chr13	110622350	1031245	G	C	.	.	ALLELEID=1017727;CLNDN=Encephalopathy,_progressive,_early-onset,_with_brain_edema_and/or_leukoencephalopathy,_2;CLNDISDB=MONDO:MONDO:0034121,MedGen:C5193026,OMIM:618321,Orphanet:ORPHA555402;CLNHGVS=NC_000013.11:g.110622350G>C;CLNREVSTAT=criteria_provided,_single_submitter;CLNSIG=Uncertain_significance;CLNVC=single_nucleotide_variant;CLNVCSO=SO:0001483;GENEINFO=NAXD:55739;MC=SO:0001583|missense_variant,SO:0001619|non-coding_transcript_variant,SO:0001627|intron_variant;ORIGIN=0;Pangolin=ENSG00000213995.11|16:0.03|-50:-0.0
chr13	110625225	1056133	G	A	.	.	ALLELEID=1048225;CLNDN=not_provided;CLNDISDB=MedGen:CN517202;CLNHGVS=NC_000013.11:g.110625225G>A;CLNREVSTAT=criteria_provided,_single_submitter;CLNSIG=Uncertain_significance;CLNVC=single_nucleotide_variant;CLNVCSO=SO:0001483;GENEINFO=NAXD:55739;MC=SO:0001619|non-coding_transcript_variant,SO:0001819|synonymous_variant,SO:0001627|intron_variant;ORIGIN=1;Pangolin=ENSG00000213995.11|-28:0.0|-35:-0.06
chr13	110625254	1037710	C	T	.	.	ALLELEID=1031241;CLNDN=not_provided;CLNDISDB=MedGen:CN517202;CLNHGVS=NC_000013.11:g.110625254C>T;CLNREVSTAT=criteria_provided,_single_submitter;CLNSIG=Uncertain_significance;CLNVC=single_nucleotide_variant;CLNVCSO=SO:0001483;GENEINFO=NAXD:55739;MC=SO:0001583|missense_variant,SO:0001619|non-coding_transcript_variant,SO:0001627|intron_variant;ORIGIN=1;Pangolin=ENSG00000213995.11|24:0.02|49:-0.02
chr13	110627450	1048939	A	G	.	.	ALLELEID=1038200;CLNDN=not_provided;CLNDISDB=MedGen:CN517202;CLNHGVS=NC_000013.11:g.110627450A>G;CLNREVSTAT=no_assertion_criteria_provided;CLNSIG=Uncertain_significance;CLNVC=single_nucleotide_variant;CLNVCSO=SO:0001483;GENEINFO=NAXD:55739;MC=SO:0001583|missense_variant,SO:0001619|non-coding_transcript_variant;ORIGIN=0;Pangolin=ENSG00000213995.11|1:0.0|-11:-0.03
chr13	110638461	1031246	G	A	.	.	ALLELEID=1017728;CLNDN=Encephalopathy,_progressive,_early-onset,_with_brain_edema_and/or_leukoencephalopathy,_2;CLNDISDB=MONDO:MONDO:0034121,MedGen:C5193026,OMIM:618321,Orphanet:ORPHA555402;CLNHGVS=NC_000013.11:g.110638461G>A;CLNREVSTAT=criteria_provided,_single_submitter;CLNSIG=Uncertain_significance;CLNVC=single_nucleotide_variant;CLNVCSO=SO:0001483;GENEINFO=NAXD:55739;MC=SO:0001583|missense_variant,SO:0001619|non-coding_transcript_variant,SO:0001819|synonymous_variant;ORIGIN=0;Pangolin=ENSG00000213995.11|-35:0.0|31:-0.01
chr13	110641539	1044498	A	C	.	.	ALLELEID=1031242;CLNDN=Combined_oxidative_phosphorylation_deficiency_27;CLNDISDB=MONDO:MONDO:0014728,MedGen:C4225251,OMIM:616672,Orphanet:ORPHA477774;CLNHGVS=NC_000013.11:g.110641539A>C;CLNREVSTAT=criteria_provided,_single_submitter;CLNSIG=Uncertain_significance;CLNVC=single_nucleotide_variant;CLNVCSO=SO:0001483;GENEINFO=CARS2:79587;MC=SO:0001578|stop_lost,SO:0001619|non-coding_transcript_variant;ORIGIN=1;Pangolin=ENSG00000134905.17|-23:0.0|-24:-0.0
chr13	110641547	1031374	G	GT	.	.	ALLELEID=1021141;CLNDN=Combined_oxidative_phosphorylation_deficiency_27;CLNDISDB=MONDO:MONDO:0014728,MedGen:C4225251,OMIM:616672,Orphanet:ORPHA477774;CLNHGVS=NC_000013.11:g.110641547_110641548insT;CLNREVSTAT=criteria_provided,_single_submitter;CLNSIG=Uncertain_significance;CLNVC=Insertion;CLNVCSO=SO:0000667;GENEINFO=CARS2:79587;MC=SO:0001589|frameshift_variant,SO:0001619|non-coding_transcript_variant;ORIGIN=8;Pangolin=ENSG00000134905.17|-31:0.0|-32:-0.0
chr13	110641556	1055143	T	C	.	.	ALLELEID=1048226;CLNDN=Combined_oxidative_phosphorylation_deficiency_27;CLNDISDB=MONDO:MONDO:0014728,MedGen:C4225251,OMIM:616672,Orphanet:ORPHA477774;CLNHGVS=NC_000013.11:g.110641556T>C;CLNREVSTAT=criteria_provided,_single_submitter;CLNSIG=Uncertain_significance;CLNVC=single_nucleotide_variant;CLNVCSO=SO:0001483;GENEINFO=CARS2:79587;MC=SO:0001583|missense_variant,SO:0001619|non-coding_transcript_variant;ORIGIN=1;Pangolin=ENSG00000134905.17|1:0.0|47:-0.03
chr13	110641565	837989	C	G	.	.	ALLELEID=840541;CLNDN=Combined_oxidative_phosphorylation_deficiency_27;CLNDISDB=MONDO:MONDO:0014728,MedGen:C4225251,OMIM:616672,Orphanet:ORPHA477774;CLNHGVS=NC_000013.11:g.110641565C>G;CLNREVSTAT=criteria_provided,_single_submitter;CLNSIG=Uncertain_significance;CLNVC=single_nucleotide_variant;CLNVCSO=SO:0001483;GENEINFO=CARS2:79587;MC=SO:0001583|missense_variant,SO:0001619|non-coding_transcript_variant;ORIGIN=1;Pangolin=ENSG00000134905.17|38:0.03|-1:-0.0
chr13	110641566	862360	T	C	.	.	ALLELEID=840542;CLNDN=Combined_oxidative_phosphorylation_deficiency_27;CLNDISDB=MONDO:MONDO:0014728,MedGen:C4225251,OMIM:616672,Orphanet:ORPHA477774;CLNHGVS=NC_000013.11:g.110641566T>C;CLNREVSTAT=criteria_provided,_single_submitter;CLNSIG=Uncertain_significance;CLNVC=single_nucleotide_variant;CLNVCSO=SO:0001483;GENEINFO=CARS2:79587;MC=SO:0001583|missense_variant,SO:0001619|non-coding_transcript_variant;ORIGIN=1;Pangolin=ENSG00000134905.17|-1:0.0|37:-0.06
chr13	110641582	521043	C	T	.	.	ALLELEID=512055;CLNDN=Inborn_genetic_diseases;CLNDISDB=MeSH:D030342,MedGen:C0950123;CLNHGVS=NC_000013.11:g.110641582C>T;CLNREVSTAT=criteria_provided,_single_submitter;CLNSIG=Uncertain_significance;CLNVC=single_nucleotide_variant;CLNVCSO=SO:0001483;GENEINFO=CARS2:79587;MC=SO:0001587|nonsense,SO:0001619|non-coding_transcript_variant;ORIGIN=1;RS=1162839265;Pangolin=ENSG00000134905.17|26:0.01|21:-0.03
chr13	110641583	577629	C	T	.	.	AF_ESP=8e-05;AF_EXAC=2e-05;ALLELEID=565861;CLNDN=Combined_oxidative_phosphorylation_deficiency_27;CLNDISDB=MONDO:MONDO:0014728,MedGen:C4225251,OMIM:616672,Orphanet:ORPHA477774;CLNHGVS=NC_000013.11:g.110641583C>T;CLNREVSTAT=criteria_provided,_single_submitter;CLNSIG=Uncertain_significance;CLNVC=single_nucleotide_variant;CLNVCSO=SO:0001483;GENEINFO=CARS2:79587;MC=SO:0001587|nonsense,SO:0001619|non-coding_transcript_variant;ORIGIN=1;RS=375213252;Pangolin=ENSG00000134905.17|-2:0.0|20:-0.08
chr13	110641600	475624	G	T	.	.	AF_ESP=0.00246;AF_EXAC=0.00074;AF_TGP=0.0024;ALLELEID=463337;CLNDN=Combined_oxidative_phosphorylation_deficiency_27;CLNDISDB=MONDO:MONDO:0014728,MedGen:C4225251,OMIM:616672,Orphanet:ORPHA477774;CLNHGVS=NC_000013.11:g.110641600G>T;CLNREVSTAT=criteria_provided,_conflicting_interpretations;CLNSIG=Conflicting_interpretations_of_pathogenicity;CLNSIGCONF=Likely_benign(1),Uncertain_significance(1);CLNVC=single_nucleotide_variant;CLNVCSO=SO:0001483;GENEINFO=CARS2:79587;MC=SO:0001583|missense_variant,SO:0001619|non-coding_transcript_variant;ORIGIN=1;RS=141184379;Pangolin=ENSG00000134905.17|8:0.04|3:-0.04
chr13	110641601	1011066	C	T	.	.	ALLELEID=995485;CLNDN=Combined_oxidative_phosphorylation_deficiency_27;CLNDISDB=MONDO:MONDO:0014728,MedGen:C4225251,OMIM:616672,Orphanet:ORPHA477774;CLNHGVS=NC_000013.11:g.110641601C>T;CLNREVSTAT=criteria_provided,_single_submitter;CLNSIG=Uncertain_significance;CLNVC=single_nucleotide_variant;CLNVCSO=SO:0001483;GENEINFO=CARS2:79587;MC=SO:0001583|missense_variant,SO:0001619|non-coding_transcript_variant;ORIGIN=1;Pangolin=ENSG00000134905.17|-2:0.0|2:-0.17
chr13	110641602	1016036	T	C	.	.	ALLELEID=1010746;CLNDN=Combined_oxidative_phosphorylation_deficiency_27;CLNDISDB=MONDO:MONDO:0014728,MedGen:C4225251,OMIM:616672,Orphanet:ORPHA477774;CLNHGVS=NC_000013.11:g.110641602T>C;CLNREVSTAT=criteria_provided,_single_submitter;CLNSIG=Uncertain_significance;CLNVC=single_nucleotide_variant;CLNVCSO=SO:0001483;GENEINFO=CARS2:79587;MC=SO:0001583|missense_variant,SO:0001619|non-coding_transcript_variant;ORIGIN=1;Pangolin=ENSG00000134905.17|-1:0.0|1:-0.15
chr13	110641603	638459	T	G	.	.	ALLELEID=626220;CLNDN=Combined_oxidative_phosphorylation_deficiency_27;CLNDISDB=MONDO:MONDO:0014728,MedGen:C4225251,OMIM:616672,Orphanet:ORPHA477774;CLNHGVS=NC_000013.11:g.110641603T>G;CLNREVSTAT=criteria_provided,_single_submitter;CLNSIG=Uncertain_significance;CLNVC=single_nucleotide_variant;CLNVCSO=SO:0001483;GENEINFO=CARS2:79587;MC=SO:0001583|missense_variant,SO:0001619|non-coding_transcript_variant;ORIGIN=4;RS=1594195081;Pangolin=ENSG00000134905.17|-3:0.01|0:-0.1
chr13	110641605	1016839	T	C	.	.	ALLELEID=1010747;CLNDN=Combined_oxidative_phosphorylation_deficiency_27;CLNDISDB=MONDO:MONDO:0014728,MedGen:C4225251,OMIM:616672,Orphanet:ORPHA477774;CLNHGVS=NC_000013.11:g.110641605T>C;CLNREVSTAT=criteria_provided,_single_submitter;CLNSIG=Uncertain_significance;CLNVC=single_nucleotide_variant;CLNVCSO=SO:0001483;GENEINFO=CARS2:79587;MC=SO:0001583|missense_variant,SO:0001619|non-coding_transcript_variant;ORIGIN=1;Pangolin=ENSG00000134905.17|3:0.03|-2:-0.36
chr13	110642311	1014038	T	C	.	.	ALLELEID=1010748;CLNDN=Combined_oxidative_phosphorylation_deficiency_27;CLNDISDB=MONDO:MONDO:0014728,MedGen:C4225251,OMIM:616672,Orphanet:ORPHA477774;CLNHGVS=NC_000013.11:g.110642311T>C;CLNREVSTAT=criteria_provided,_single_submitter;CLNSIG=Uncertain_significance;CLNVC=single_nucleotide_variant;CLNVCSO=SO:0001483;GENEINFO=CARS2:79587;MC=SO:0001627|intron_variant;ORIGIN=1;Pangolin=ENSG00000134905.17|-39:0.02|4:-0.01
chr13	110642312	853005	C	T	.	.	ALLELEID=852706;CLNDN=Combined_oxidative_phosphorylation_deficiency_27;CLNDISDB=MONDO:MONDO:0014728,MedGen:C4225251,OMIM:616672,Orphanet:ORPHA477774;CLNHGVS=NC_000013.11:g.110642312C>T;CLNREVSTAT=criteria_provided,_single_submitter;CLNSIG=Uncertain_significance;CLNVC=single_nucleotide_variant;CLNVCSO=SO:0001483;GENEINFO=CARS2:79587;MC=SO:0001627|intron_variant;ORIGIN=1;Pangolin=ENSG00000134905.17|-1:0.0|3:-0.0
chr13	110642314	1010149	C	G	.	.	ALLELEID=995486;CLNDN=Combined_oxidative_phosphorylation_deficiency_27;CLNDISDB=MONDO:MONDO:0014728,MedGen:C4225251,OMIM:616672,Orphanet:ORPHA477774;CLNHGVS=NC_000013.11:g.110642314C>G;CLNREVSTAT=criteria_provided,_single_submitter;CLNSIG=Uncertain_significance;CLNVC=single_nucleotide_variant;CLNVCSO=SO:0001483;GENEINFO=CARS2:79587;MC=SO:0001575|splice_donor_variant;ORIGIN=1;Pangolin=ENSG00000134905.17|-42:0.79|1:-0.93
chr13	110642329	949962	C	T	.	.	ALLELEID=926803;CLNDN=Combined_oxidative_phosphorylation_deficiency_27;CLNDISDB=MONDO:MONDO:0014728,MedGen:C4225251,OMIM:616672,Orphanet:ORPHA477774;CLNHGVS=NC_000013.11:g.110642329C>T;CLNREVSTAT=criteria_provided,_single_submitter;CLNSIG=Uncertain_significance;CLNVC=single_nucleotide_variant;CLNVCSO=SO:0001483;GENEINFO=CARS2:79587;MC=SO:0001583|missense_variant,SO:0001619|non-coding_transcript_variant;ORIGIN=1;Pangolin=ENSG00000134905.17|-14:0.0|0:-0.0
chr13	110642346	933621	C	T	.	.	ALLELEID=936335;CLNDN=Combined_oxidative_phosphorylation_deficiency_27;CLNDISDB=MONDO:MONDO:0014728,MedGen:C4225251,OMIM:616672,Orphanet:ORPHA477774;CLNHGVS=NC_000013.11:g.110642346C>T;CLNREVSTAT=criteria_provided,_single_submitter;CLNSIG=Uncertain_significance;CLNVC=single_nucleotide_variant;CLNVCSO=SO:0001483;GENEINFO=CARS2:79587;MC=SO:0001583|missense_variant,SO:0001619|non-coding_transcript_variant;ORIGIN=1;Pangolin=ENSG00000134905.17|-31:0.0|-31:-0.0
chr13	110642349	664151	C	T	.	.	AF_EXAC=0.00023;ALLELEID=641558;CLNDN=Combined_oxidative_phosphorylation_deficiency_27;CLNDISDB=MONDO:MONDO:0014728,MedGen:C4225251,OMIM:616672,Orphanet:ORPHA477774;CLNHGVS=NC_000013.11:g.110642349C>T;CLNREVSTAT=criteria_provided,_single_submitter;CLNSIG=Uncertain_significance;CLNVC=single_nucleotide_variant;CLNVCSO=SO:0001483;GENEINFO=CARS2:79587;MC=SO:0001583|missense_variant,SO:0001619|non-coding_transcript_variant;ORIGIN=1;RS=760818887;Pangolin=ENSG00000134905.17|-34:0.0|15:-0.0
chr13	110642359	643586	C	T	.	.	AF_ESP=0.00039;AF_EXAC=0.00018;ALLELEID=641559;CLNDN=Combined_oxidative_phosphorylation_deficiency_27;CLNDISDB=MONDO:MONDO:0014728,MedGen:C4225251,OMIM:616672,Orphanet:ORPHA477774;CLNHGVS=NC_000013.11:g.110642359C>T;CLNREVSTAT=criteria_provided,_single_submitter;CLNSIG=Uncertain_significance;CLNVC=single_nucleotide_variant;CLNVCSO=SO:0001483;GENEINFO=CARS2:79587;MC=SO:0001583|missense_variant,SO:0001619|non-coding_transcript_variant;ORIGIN=1;RS=150780076;Pangolin=ENSG00000134905.17|-44:0.01|-5:-0.0
chr13	110642364	542306	G	A	.	.	AF_EXAC=0.0;ALLELEID=527495;CLNDN=Combined_oxidative_phosphorylation_deficiency_27;CLNDISDB=MONDO:MONDO:0014728,MedGen:C4225251,OMIM:616672,Orphanet:ORPHA477774;CLNHGVS=NC_000013.11:g.110642364G>A;CLNREVSTAT=criteria_provided,_single_submitter;CLNSIG=Uncertain_significance;CLNVC=single_nucleotide_variant;CLNVCSO=SO:0001483;GENEINFO=CARS2:79587;MC=SO:0001583|missense_variant,SO:0001619|non-coding_transcript_variant;ORIGIN=1;RS=750963303;Pangolin=ENSG00000134905.17|-49:0.0|-49:-0.0
chr13	110642368	1010611	C	G	.	.	ALLELEID=995487;CLNDN=Combined_oxidative_phosphorylation_deficiency_27;CLNDISDB=MONDO:MONDO:0014728,MedGen:C4225251,OMIM:616672,Orphanet:ORPHA477774;CLNHGVS=NC_000013.11:g.110642368C>G;CLNREVSTAT=criteria_provided,_single_submitter;CLNSIG=Uncertain_significance;CLNVC=single_nucleotide_variant;CLNVCSO=SO:0001483;GENEINFO=CARS2:79587;MC=SO:0001583|missense_variant,SO:0001619|non-coding_transcript_variant;ORIGIN=1;Pangolin=ENSG00000134905.17|2:0.0|24:-0.0
chr13	110642397	965692	T	C	.	.	ALLELEID=957021;CLNDN=Combined_oxidative_phosphorylation_deficiency_27;CLNDISDB=MONDO:MONDO:0014728,MedGen:C4225251,OMIM:616672,Orphanet:ORPHA477774;CLNHGVS=NC_000013.11:g.110642397T>C;CLNREVSTAT=criteria_provided,_single_submitter;CLNSIG=Uncertain_significance;CLNVC=single_nucleotide_variant;CLNVCSO=SO:0001483;GENEINFO=CARS2:79587;MC=SO:0001583|missense_variant,SO:0001619|non-coding_transcript_variant;ORIGIN=1;Pangolin=ENSG00000134905.17|-5:0.0|-2:-0.0
chr13	110642398	1034681	G	A	.	.	ALLELEID=1031243;CLNDN=Combined_oxidative_phosphorylation_deficiency_27;CLNDISDB=MONDO:MONDO:0014728,MedGen:C4225251,OMIM:616672,Orphanet:ORPHA477774;CLNHGVS=NC_000013.11:g.110642398G>A;CLNREVSTAT=criteria_provided,_single_submitter;CLNSIG=Uncertain_significance;CLNVC=single_nucleotide_variant;CLNVCSO=SO:0001483;GENEINFO=CARS2:79587;MC=SO:0001587|nonsense,SO:0001619|non-coding_transcript_variant;ORIGIN=1;Pangolin=ENSG00000134905.17|2:0.0|21:-0.0
chr13	110642398	1020492	G	T	.	.	ALLELEID=1010749;CLNDN=Combined_oxidative_phosphorylation_deficiency_27;CLNDISDB=MONDO:MONDO:0014728,MedGen:C4225251,OMIM:616672,Orphanet:ORPHA477774;CLNHGVS=NC_000013.11:g.110642398G>T;CLNREVSTAT=criteria_provided,_single_submitter;CLNSIG=Uncertain_significance;CLNVC=single_nucleotide_variant;CLNVCSO=SO:0001483;GENEINFO=CARS2:79587;MC=SO:0001583|missense_variant,SO:0001619|non-coding_transcript_variant;ORIGIN=1;Pangolin=ENSG00000134905.17|21:0.0|-3:-0.0
chr13	110642400	851631	C	T	.	.	ALLELEID=840543;CLNDN=Combined_oxidative_phosphorylation_deficiency_27;CLNDISDB=MONDO:MONDO:0014728,MedGen:C4225251,OMIM:616672,Orphanet:ORPHA477774;CLNHGVS=NC_000013.11:g.110642400C>T;CLNREVSTAT=criteria_provided,_single_submitter;CLNSIG=Uncertain_significance;CLNVC=single_nucleotide_variant;CLNVCSO=SO:0001483;GENEINFO=CARS2:79587;MC=SO:0001583|missense_variant,SO:0001619|non-coding_transcript_variant;ORIGIN=1;Pangolin=ENSG00000134905.17|50:0.0|-8:-0.0
chr13	110642401	567287	G	A	.	.	AF_ESP=8e-05;AF_EXAC=7e-05;AF_TGP=0.0002;ALLELEID=572205;CLNDN=Combined_oxidative_phosphorylation_deficiency_27;CLNDISDB=MONDO:MONDO:0014728,MedGen:C4225251,OMIM:616672,Orphanet:ORPHA477774;CLNHGVS=NC_000013.11:g.110642401G>A;CLNREVSTAT=criteria_provided,_single_submitter;CLNSIG=Uncertain_significance;CLNVC=single_nucleotide_variant;CLNVCSO=SO:0001483;GENEINFO=CARS2:79587;MC=SO:0001583|missense_variant,SO:0001619|non-coding_transcript_variant;ORIGIN=1;RS=143777330;Pangolin=ENSG00000134905.17|49:0.0|48:-0.0
chr13	110642410	1044151	C	T	.	.	ALLELEID=1031244;CLNDN=Combined_oxidative_phosphorylation_deficiency_27;CLNDISDB=MONDO:MONDO:0014728,MedGen:C4225251,OMIM:616672,Orphanet:ORPHA477774;CLNHGVS=NC_000013.11:g.110642410C>T;CLNREVSTAT=criteria_provided,_single_submitter;CLNSIG=Uncertain_significance;CLNVC=single_nucleotide_variant;CLNVCSO=SO:0001483;GENEINFO=CARS2:79587;MC=SO:0001583|missense_variant,SO:0001619|non-coding_transcript_variant;ORIGIN=1;Pangolin=ENSG00000134905.17|42:0.0|40:-0.0
chr13	110642415	845685	G	A	.	.	ALLELEID=840544;CLNDN=Combined_oxidative_phosphorylation_deficiency_27;CLNDISDB=MONDO:MONDO:0014728,MedGen:C4225251,OMIM:616672,Orphanet:ORPHA477774;CLNHGVS=NC_000013.11:g.110642415G>A;CLNREVSTAT=criteria_provided,_single_submitter;CLNSIG=Uncertain_significance;CLNVC=single_nucleotide_variant;CLNVCSO=SO:0001483;GENEINFO=CARS2:79587;MC=SO:0001583|missense_variant,SO:0001619|non-coding_transcript_variant;ORIGIN=1;Pangolin=ENSG00000134905.17|35:0.0|37:-0.0
chr13	110642422	656913	C	T	.	.	AF_ESP=0.00023;AF_EXAC=0.00021;AF_TGP=0.0002;ALLELEID=641560;CLNDN=Combined_oxidative_phosphorylation_deficiency_27;CLNDISDB=MONDO:MONDO:0014728,MedGen:C4225251,OMIM:616672,Orphanet:ORPHA477774;CLNHGVS=NC_000013.11:g.110642422C>T;CLNREVSTAT=criteria_provided,_single_submitter;CLNSIG=Uncertain_significance;CLNVC=single_nucleotide_variant;CLNVCSO=SO:0001483;GENEINFO=CARS2:79587;MC=SO:0001583|missense_variant,SO:0001619|non-coding_transcript_variant;ORIGIN=1;RS=368624802;Pangolin=ENSG00000134905.17|-3:0.0|27:-0.0
chr13	110642428	949303	T	C	.	.	ALLELEID=926804;CLNDN=Combined_oxidative_phosphorylation_deficiency_27;CLNDISDB=MONDO:MONDO:0014728,MedGen:C4225251,OMIM:616672,Orphanet:ORPHA477774;CLNHGVS=NC_000013.11:g.110642428T>C;CLNREVSTAT=criteria_provided,_single_submitter;CLNSIG=Uncertain_significance;CLNVC=single_nucleotide_variant;CLNVCSO=SO:0001483;GENEINFO=CARS2:79587;MC=SO:0001583|missense_variant,SO:0001619|non-coding_transcript_variant;ORIGIN=1;Pangolin=ENSG00000134905.17|24:0.0|21:-0.0
chr13	110642433	569707	A	G	.	.	AF_EXAC=5e-05;ALLELEID=567181;CLNDN=Combined_oxidative_phosphorylation_deficiency_27;CLNDISDB=MONDO:MONDO:0014728,MedGen:C4225251,OMIM:616672,Orphanet:ORPHA477774;CLNHGVS=NC_000013.11:g.110642433A>G;CLNREVSTAT=criteria_provided,_single_submitter;CLNSIG=Uncertain_significance;CLNVC=single_nucleotide_variant;CLNVCSO=SO:0001483;GENEINFO=CARS2:79587;MC=SO:0001583|missense_variant,SO:0001619|non-coding_transcript_variant;ORIGIN=1;RS=763717023;Pangolin=ENSG00000134905.17|19:0.0|16:-0.0
chr13	110642445	968715	C	T	.	.	ALLELEID=957022;CLNDN=Combined_oxidative_phosphorylation_deficiency_27;CLNDISDB=MONDO:MONDO:0014728,MedGen:C4225251,OMIM:616672,Orphanet:ORPHA477774;CLNHGVS=NC_000013.11:g.110642445C>T;CLNREVSTAT=criteria_provided,_single_submitter;CLNSIG=Uncertain_significance;CLNVC=single_nucleotide_variant;CLNVCSO=SO:0001483;GENEINFO=CARS2:79587;MC=SO:0001583|missense_variant,SO:0001619|non-coding_transcript_variant;ORIGIN=1;Pangolin=ENSG00000134905.17|7:0.0|5:-0.0
chr13	110642446	933858	G	T	.	.	ALLELEID=936336;CLNDN=Combined_oxidative_phosphorylation_deficiency_27;CLNDISDB=MONDO:MONDO:0014728,MedGen:C4225251,OMIM:616672,Orphanet:ORPHA477774;CLNHGVS=NC_000013.11:g.110642446G>T;CLNREVSTAT=criteria_provided,_single_submitter;CLNSIG=Uncertain_significance;CLNVC=single_nucleotide_variant;CLNVCSO=SO:0001483;GENEINFO=CARS2:79587;MC=SO:0001619|non-coding_transcript_variant,SO:0001819|synonymous_variant;ORIGIN=1;Pangolin=ENSG00000134905.17|4:0.0|6:-0.0
chr13	110642448	1063449	A	AC	.	.	ALLELEID=1048227;CLNDN=Combined_oxidative_phosphorylation_deficiency_27;CLNDISDB=MONDO:MONDO:0014728,MedGen:C4225251,OMIM:616672,Orphanet:ORPHA477774;CLNHGVS=NC_000013.11:g.110642450dup;CLNREVSTAT=criteria_provided,_single_submitter;CLNSIG=Uncertain_significance;CLNVC=Duplication;CLNVCSO=SO:1000035;CLNVI=Invitae:1821518;GENEINFO=CARS2:79587;MC=SO:0001589|frameshift_variant,SO:0001619|non-coding_transcript_variant;ORIGIN=1;Pangolin=ENSG00000134905.17|45:0.0|3:-0.0
chr13	110642457	958576	C	T	.	.	ALLELEID=948260;CLNDN=Combined_oxidative_phosphorylation_deficiency_27;CLNDISDB=MONDO:MONDO:0014728,MedGen:C4225251,OMIM:616672,Orphanet:ORPHA477774;CLNHGVS=NC_000013.11:g.110642457C>T;CLNREVSTAT=criteria_provided,_single_submitter;CLNSIG=Uncertain_significance;CLNVC=single_nucleotide_variant;CLNVCSO=SO:0001483;GENEINFO=CARS2:79587;MC=SO:0001583|missense_variant,SO:0001619|non-coding_transcript_variant;ORIGIN=1;Pangolin=ENSG00000134905.17|-2:0.0|-8:-0.0
chr13	110642458	942243	G	A	.	.	ALLELEID=936337;CLNDN=Combined_oxidative_phosphorylation_deficiency_27;CLNDISDB=MONDO:MONDO:0014728,MedGen:C4225251,OMIM:616672,Orphanet:ORPHA477774;CLNHGVS=NC_000013.11:g.110642458G>A;CLNREVSTAT=criteria_provided,_single_submitter;CLNSIG=Uncertain_significance;CLNVC=single_nucleotide_variant;CLNVCSO=SO:0001483;GENEINFO=CARS2:79587;MC=SO:0001583|missense_variant,SO:0001619|non-coding_transcript_variant;ORIGIN=1;Pangolin=ENSG00000134905.17|-9:0.0|-8:-0.0
chr13	110642463	852859	C	T	.	.	ALLELEID=840545;CLNDN=Combined_oxidative_phosphorylation_deficiency_27;CLNDISDB=MONDO:MONDO:0014728,MedGen:C4225251,OMIM:616672,Orphanet:ORPHA477774;CLNHGVS=NC_000013.11:g.110642463C>T;CLNREVSTAT=criteria_provided,_single_submitter;CLNSIG=Uncertain_significance;CLNVC=single_nucleotide_variant;CLNVCSO=SO:0001483;GENEINFO=CARS2:79587;MC=SO:0001583|missense_variant,SO:0001619|non-coding_transcript_variant;ORIGIN=1;Pangolin=ENSG00000134905.17|48:0.01|48:-0.0
chr13	110642464	844519	G	A	.	.	ALLELEID=840546;CLNDN=Combined_oxidative_phosphorylation_deficiency_27;CLNDISDB=MONDO:MONDO:0014728,MedGen:C4225251,OMIM:616672,Orphanet:ORPHA477774;CLNHGVS=NC_000013.11:g.110642464G>A;CLNREVSTAT=criteria_provided,_single_submitter;CLNSIG=Uncertain_significance;CLNVC=single_nucleotide_variant;CLNVCSO=SO:0001483;GENEINFO=CARS2:79587;MC=SO:0001583|missense_variant,SO:0001619|non-coding_transcript_variant;ORIGIN=1;Pangolin=ENSG00000134905.17|47:0.0|47:-0.01
chr13	110642473	576455	C	T	.	.	AF_ESP=8e-05;AF_EXAC=4e-05;ALLELEID=568257;CLNDN=Combined_oxidative_phosphorylation_deficiency_27;CLNDISDB=MONDO:MONDO:0014728,MedGen:C4225251,OMIM:616672,Orphanet:ORPHA477774;CLNHGVS=NC_000013.11:g.110642473C>T;CLNREVSTAT=criteria_provided,_single_submitter;CLNSIG=Uncertain_significance;CLNVC=single_nucleotide_variant;CLNVCSO=SO:0001483;GENEINFO=CARS2:79587;MC=SO:0001583|missense_variant,SO:0001619|non-coding_transcript_variant;ORIGIN=1;RS=144664137;Pangolin=ENSG00000134905.17|48:0.01|38:-0.0
chr13	110642475	953476	T	C	.	.	ALLELEID=948261;CLNDN=Combined_oxidative_phosphorylation_deficiency_27;CLNDISDB=MONDO:MONDO:0014728,MedGen:C4225251,OMIM:616672,Orphanet:ORPHA477774;CLNHGVS=NC_000013.11:g.110642475T>C;CLNREVSTAT=criteria_provided,_single_submitter;CLNSIG=Uncertain_significance;CLNVC=single_nucleotide_variant;CLNVCSO=SO:0001483;GENEINFO=CARS2:79587;MC=SO:0001583|missense_variant,SO:0001619|non-coding_transcript_variant;ORIGIN=1;Pangolin=ENSG00000134905.17|46:0.0|36:-0.02
chr13	110642490	770085	A	C	.	.	AF_EXAC=0.0005;ALLELEID=702599;CLNDN=Combined_oxidative_phosphorylation_deficiency_27;CLNDISDB=MONDO:MONDO:0014728,MedGen:C4225251,OMIM:616672,Orphanet:ORPHA477774;CLNHGVS=NC_000013.11:g.110642490A>C;CLNREVSTAT=criteria_provided,_conflicting_interpretations;CLNSIG=Conflicting_interpretations_of_pathogenicity;CLNSIGCONF=Likely_benign(1),Uncertain_significance(1);CLNVC=single_nucleotide_variant;CLNVCSO=SO:0001483;GENEINFO=CARS2:79587;MC=SO:0001583|missense_variant,SO:0001619|non-coding_transcript_variant;ORIGIN=1;RS=766266851;Pangolin=ENSG00000134905.17|21:0.01|31:-0.02
chr13	110642500	857208	C	G	.	.	ALLELEID=840547;CLNDN=Combined_oxidative_phosphorylation_deficiency_27;CLNDISDB=MONDO:MONDO:0014728,MedGen:C4225251,OMIM:616672,Orphanet:ORPHA477774;CLNHGVS=NC_000013.11:g.110642500C>G;CLNREVSTAT=criteria_provided,_single_submitter;CLNSIG=Uncertain_significance;CLNVC=single_nucleotide_variant;CLNVCSO=SO:0001483;GENEINFO=CARS2:79587;MC=SO:0001583|missense_variant,SO:0001619|non-coding_transcript_variant;ORIGIN=1;Pangolin=ENSG00000134905.17|21:0.01|11:-0.03
chr13	110642500	950620	C	T	.	.	ALLELEID=926805;CLNDN=Combined_oxidative_phosphorylation_deficiency_27;CLNDISDB=MONDO:MONDO:0014728,MedGen:C4225251,OMIM:616672,Orphanet:ORPHA477774;CLNHGVS=NC_000013.11:g.110642500C>T;CLNREVSTAT=criteria_provided,_single_submitter;CLNSIG=Uncertain_significance;CLNVC=single_nucleotide_variant;CLNVCSO=SO:0001483;GENEINFO=CARS2:79587;MC=SO:0001583|missense_variant,SO:0001619|non-coding_transcript_variant;ORIGIN=1;Pangolin=ENSG00000134905.17|21:0.01|11:-0.01
chr13	110642501	649804	G	A	.	.	ALLELEID=641561;CLNDN=Combined_oxidative_phosphorylation_deficiency_27;CLNDISDB=MONDO:MONDO:0014728,MedGen:C4225251,OMIM:616672,Orphanet:ORPHA477774;CLNHGVS=NC_000013.11:g.110642501G>A;CLNREVSTAT=criteria_provided,_single_submitter;CLNSIG=Uncertain_significance;CLNVC=single_nucleotide_variant;CLNVCSO=SO:0001483;GENEINFO=CARS2:79587;MC=SO:0001619|non-coding_transcript_variant,SO:0001819|synonymous_variant;ORIGIN=1;RS=756303536;Pangolin=ENSG00000134905.17|10:0.03|10:-0.01
chr13	110642506	861063	C	T	.	.	ALLELEID=840548;CLNDN=Combined_oxidative_phosphorylation_deficiency_27;CLNDISDB=MONDO:MONDO:0014728,MedGen:C4225251,OMIM:616672,Orphanet:ORPHA477774;CLNHGVS=NC_000013.11:g.110642506C>T;CLNREVSTAT=criteria_provided,_single_submitter;CLNSIG=Uncertain_significance;CLNVC=single_nucleotide_variant;CLNVCSO=SO:0001483;GENEINFO=CARS2:79587;MC=SO:0001583|missense_variant,SO:0001619|non-coding_transcript_variant;ORIGIN=1;Pangolin=ENSG00000134905.17|15:0.01|5:-0.01
chr13	110642508	934649	T	C	.	.	ALLELEID=936338;CLNDN=Combined_oxidative_phosphorylation_deficiency_27;CLNDISDB=MONDO:MONDO:0014728,MedGen:C4225251,OMIM:616672,Orphanet:ORPHA477774;CLNHGVS=NC_000013.11:g.110642508T>C;CLNREVSTAT=criteria_provided,_single_submitter;CLNSIG=Uncertain_significance;CLNVC=single_nucleotide_variant;CLNVCSO=SO:0001483;GENEINFO=CARS2:79587;MC=SO:0001583|missense_variant,SO:0001619|non-coding_transcript_variant;ORIGIN=1;Pangolin=ENSG00000134905.17|3:0.04|13:-0.01
chr13	110642511	844782	C	A	.	.	ALLELEID=840549;CLNDN=Combined_oxidative_phosphorylation_deficiency_27;CLNDISDB=MONDO:MONDO:0014728,MedGen:C4225251,OMIM:616672,Orphanet:ORPHA477774;CLNHGVS=NC_000013.11:g.110642511C>A;CLNREVSTAT=criteria_provided,_single_submitter;CLNSIG=Uncertain_significance;CLNVC=single_nucleotide_variant;CLNVCSO=SO:0001483;GENEINFO=CARS2:79587;MC=SO:0001583|missense_variant,SO:0001619|non-coding_transcript_variant;ORIGIN=1;Pangolin=ENSG00000134905.17|-3:0.13|0:-0.1
chr13	110642518	655009	C	T	.	.	ALLELEID=641562;CLNDN=Combined_oxidative_phosphorylation_deficiency_27;CLNDISDB=MONDO:MONDO:0014728,MedGen:C4225251,OMIM:616672,Orphanet:ORPHA477774;CLNHGVS=NC_000013.11:g.110642518C>T;CLNREVSTAT=criteria_provided,_single_submitter;CLNSIG=Uncertain_significance;CLNVC=single_nucleotide_variant;CLNVCSO=SO:0001483;GENEINFO=CARS2:79587;MC=SO:0001583|missense_variant,SO:0001619|non-coding_transcript_variant;ORIGIN=1;RS=774709224;Pangolin=ENSG00000134905.17|3:0.03|-7:-0.1
chr13	110642520	957019	T	C	.	.	ALLELEID=948262;CLNDN=Combined_oxidative_phosphorylation_deficiency_27;CLNDISDB=MONDO:MONDO:0014728,MedGen:C4225251,OMIM:616672,Orphanet:ORPHA477774;CLNHGVS=NC_000013.11:g.110642520T>C;CLNREVSTAT=criteria_provided,_single_submitter;CLNSIG=Uncertain_significance;CLNVC=single_nucleotide_variant;CLNVCSO=SO:0001483;GENEINFO=CARS2:79587;MC=SO:0001583|missense_variant,SO:0001619|non-coding_transcript_variant;ORIGIN=1;Pangolin=ENSG00000134905.17|1:0.04|-9:-0.09
chr13	110642521	1040635	A	C	.	.	ALLELEID=1031245;CLNDN=Combined_oxidative_phosphorylation_deficiency_27;CLNDISDB=MONDO:MONDO:0014728,MedGen:C4225251,OMIM:616672,Orphanet:ORPHA477774;CLNHGVS=NC_000013.11:g.110642521A>C;CLNREVSTAT=criteria_provided,_single_submitter;CLNSIG=Uncertain_significance;CLNVC=single_nucleotide_variant;CLNVCSO=SO:0001483;GENEINFO=CARS2:79587;MC=SO:0001583|missense_variant,SO:0001619|non-coding_transcript_variant;ORIGIN=1;Pangolin=ENSG00000134905.17|0:0.06|-10:-0.13
chr13	110644424	1030848	C	G	.	.	ALLELEID=1017729;CLNDN=Combined_oxidative_phosphorylation_deficiency_27;CLNDISDB=MONDO:MONDO:0014728,MedGen:C4225251,OMIM:616672,Orphanet:ORPHA477774;CLNHGVS=NC_000013.11:g.110644424C>G;CLNREVSTAT=criteria_provided,_single_submitter;CLNSIG=Uncertain_significance;CLNVC=single_nucleotide_variant;CLNVCSO=SO:0001483;GENEINFO=CARS2:79587;MC=SO:0001583|missense_variant,SO:0001619|non-coding_transcript_variant;ORIGIN=0;Pangolin=ENSG00000134905.17|-43:0.0|-39:-0.01
chr13	110644467	644191	C	A	.	.	ALLELEID=641563;CLNDN=Combined_oxidative_phosphorylation_deficiency_27;CLNDISDB=MONDO:MONDO:0014728,MedGen:C4225251,OMIM:616672,Orphanet:ORPHA477774;CLNHGVS=NC_000013.11:g.110644467C>A;CLNREVSTAT=criteria_provided,_single_submitter;CLNSIG=Uncertain_significance;CLNVC=single_nucleotide_variant;CLNVCSO=SO:0001483;GENEINFO=CARS2:79587;MC=SO:0001583|missense_variant,SO:0001619|non-coding_transcript_variant;ORIGIN=1;RS=1594210396;Pangolin=ENSG00000134905.17|-44:0.0|16:-0.02
chr13	110644470	542305	G	A	.	.	AF_ESP=0.00046;AF_EXAC=0.00037;AF_TGP=0.0002;ALLELEID=527737;CLNDN=Combined_oxidative_phosphorylation_deficiency_27;CLNDISDB=MONDO:MONDO:0014728,MedGen:C4225251,OMIM:616672,Orphanet:ORPHA477774;CLNHGVS=NC_000013.11:g.110644470G>A;CLNREVSTAT=criteria_provided,_single_submitter;CLNSIG=Uncertain_significance;CLNVC=single_nucleotide_variant;CLNVCSO=SO:0001483;GENEINFO=CARS2:79587;MC=SO:0001583|missense_variant,SO:0001619|non-coding_transcript_variant;ORIGIN=1;RS=151097801;Pangolin=ENSG00000134905.17|40:0.0|13:-0.01
chr13	110644480	1004823	G	T	.	.	ALLELEID=995488;CLNDN=Combined_oxidative_phosphorylation_deficiency_27;CLNDISDB=MONDO:MONDO:0014728,MedGen:C4225251,OMIM:616672,Orphanet:ORPHA477774;CLNHGVS=NC_000013.11:g.110644480G>T;CLNREVSTAT=criteria_provided,_single_submitter;CLNSIG=Uncertain_significance;CLNVC=single_nucleotide_variant;CLNVCSO=SO:0001483;GENEINFO=CARS2:79587;MC=SO:0001583|missense_variant,SO:0001619|non-coding_transcript_variant;ORIGIN=1;Pangolin=ENSG00000134905.17|42:0.0|3:-0.02
chr13	110644493	450268	A	T	.	.	ALLELEID=445120;CLNDN=Combined_oxidative_phosphorylation_deficiency_27|not_provided;CLNDISDB=MONDO:MONDO:0014728,MedGen:C4225251,OMIM:616672,Orphanet:ORPHA477774|MedGen:CN517202;CLNHGVS=NC_000013.11:g.110644493A>T;CLNREVSTAT=criteria_provided,_multiple_submitters,_no_conflicts;CLNSIG=Uncertain_significance;CLNVC=single_nucleotide_variant;CLNVCSO=SO:0001483;GENEINFO=CARS2:79587;MC=SO:0001619|non-coding_transcript_variant,SO:0001627|intron_variant;ORIGIN=1;RS=773908976;Pangolin=ENSG00000134905.17|29:0.39|-10:-0.43
chr13	110645972	1022196	G	GGAA	.	.	ALLELEID=1010750;CLNDN=Combined_oxidative_phosphorylation_deficiency_27;CLNDISDB=MONDO:MONDO:0014728,MedGen:C4225251,OMIM:616672,Orphanet:ORPHA477774;CLNHGVS=NC_000013.11:g.110645973_110645974insAAG;CLNREVSTAT=criteria_provided,_single_submitter;CLNSIG=Uncertain_significance;CLNVC=Insertion;CLNVCSO=SO:0000667;CLNVI=Invitae:3566840;GENEINFO=CARS2:79587;MC=SO:0001619|non-coding_transcript_variant,SO:0001821|inframe_insertion;ORIGIN=1;Pangolin=ENSG00000134905.17|-5:0.0|-21:-0.04
chr13	110645974	951842	G	T	.	.	ALLELEID=926806;CLNDN=Combined_oxidative_phosphorylation_deficiency_27;CLNDISDB=MONDO:MONDO:0014728,MedGen:C4225251,OMIM:616672,Orphanet:ORPHA477774;CLNHGVS=NC_000013.11:g.110645974G>T;CLNREVSTAT=criteria_provided,_single_submitter;CLNSIG=Uncertain_significance;CLNVC=single_nucleotide_variant;CLNVCSO=SO:0001483;GENEINFO=CARS2:79587;MC=SO:0001583|missense_variant,SO:0001619|non-coding_transcript_variant;ORIGIN=1;Pangolin=ENSG00000134905.17|-23:0.01|-7:-0.01
chr13	110645977	934079	G	A	.	.	ALLELEID=936339;CLNDN=Combined_oxidative_phosphorylation_deficiency_27;CLNDISDB=MONDO:MONDO:0014728,MedGen:C4225251,OMIM:616672,Orphanet:ORPHA477774;CLNHGVS=NC_000013.11:g.110645977G>A;CLNREVSTAT=criteria_provided,_single_submitter;CLNSIG=Uncertain_significance;CLNVC=single_nucleotide_variant;CLNVCSO=SO:0001483;GENEINFO=CARS2:79587;MC=SO:0001583|missense_variant,SO:0001619|non-coding_transcript_variant;ORIGIN=1;Pangolin=ENSG00000134905.17|-26:0.05|-10:-0.03
chr13	110645977	834157	GC	G	.	.	ALLELEID=840550;CLNDN=Combined_oxidative_phosphorylation_deficiency_27;CLNDISDB=MONDO:MONDO:0014728,MedGen:C4225251,OMIM:616672,Orphanet:ORPHA477774;CLNHGVS=NC_000013.11:g.110645980del;CLNREVSTAT=criteria_provided,_single_submitter;CLNSIG=Uncertain_significance;CLNVC=Deletion;CLNVCSO=SO:0000159;CLNVI=Invitae:5798708;GENEINFO=CARS2:79587;MC=SO:0001589|frameshift_variant,SO:0001619|non-coding_transcript_variant;ORIGIN=1;Pangolin=ENSG00000134905.17|-26:0.0|-10:-0.03
chr13	110645992	1063663	T	C	.	.	ALLELEID=1048228;CLNDN=Combined_oxidative_phosphorylation_deficiency_27;CLNDISDB=MONDO:MONDO:0014728,MedGen:C4225251,OMIM:616672,Orphanet:ORPHA477774;CLNHGVS=NC_000013.11:g.110645992T>C;CLNREVSTAT=criteria_provided,_single_submitter;CLNSIG=Uncertain_significance;CLNVC=single_nucleotide_variant;CLNVCSO=SO:0001483;GENEINFO=CARS2:79587;MC=SO:0001583|missense_variant,SO:0001619|non-coding_transcript_variant;ORIGIN=1;Pangolin=ENSG00000134905.17|-41:0.01|-25:-0.02
chr13	110645996	862899	C	T	.	.	ALLELEID=840551;CLNDN=Combined_oxidative_phosphorylation_deficiency_27;CLNDISDB=MONDO:MONDO:0014728,MedGen:C4225251,OMIM:616672,Orphanet:ORPHA477774;CLNHGVS=NC_000013.11:g.110645996C>T;CLNREVSTAT=criteria_provided,_single_submitter;CLNSIG=Uncertain_significance;CLNVC=single_nucleotide_variant;CLNVCSO=SO:0001483;GENEINFO=CARS2:79587;MC=SO:0001583|missense_variant,SO:0001619|non-coding_transcript_variant;ORIGIN=1;Pangolin=ENSG00000134905.17|-45:0.02|-29:-0.01
chr13	110646025	572443	A	G	.	.	AF_ESP=8e-05;AF_EXAC=7e-05;AF_TGP=0.0002;ALLELEID=565863;CLNDN=Combined_oxidative_phosphorylation_deficiency_27;CLNDISDB=MONDO:MONDO:0014728,MedGen:C4225251,OMIM:616672,Orphanet:ORPHA477774;CLNHGVS=NC_000013.11:g.110646025A>G;CLNREVSTAT=criteria_provided,_single_submitter;CLNSIG=Uncertain_significance;CLNVC=single_nucleotide_variant;CLNVCSO=SO:0001483;GENEINFO=CARS2:79587;MC=SO:0001583|missense_variant,SO:0001619|non-coding_transcript_variant;ORIGIN=1;RS=146878400;Pangolin=ENSG00000134905.17|-10:0.0|5:-0.0
chr13	110646034	835270	G	C	.	.	ALLELEID=840552;CLNDN=Combined_oxidative_phosphorylation_deficiency_27;CLNDISDB=MONDO:MONDO:0014728,MedGen:C4225251,OMIM:616672,Orphanet:ORPHA477774;CLNHGVS=NC_000013.11:g.110646034G>C;CLNREVSTAT=criteria_provided,_single_submitter;CLNSIG=Uncertain_significance;CLNVC=single_nucleotide_variant;CLNVCSO=SO:0001483;GENEINFO=CARS2:79587;MC=SO:0001583|missense_variant,SO:0001619|non-coding_transcript_variant;ORIGIN=1;Pangolin=ENSG00000134905.17|-4:0.0|47:-0.0
chr13	110646077	863375	T	C	.	.	ALLELEID=840553;CLNDN=Combined_oxidative_phosphorylation_deficiency_27;CLNDISDB=MONDO:MONDO:0014728,MedGen:C4225251,OMIM:616672,Orphanet:ORPHA477774;CLNHGVS=NC_000013.11:g.110646077T>C;CLNREVSTAT=criteria_provided,_single_submitter;CLNSIG=Uncertain_significance;CLNVC=single_nucleotide_variant;CLNVCSO=SO:0001483;GENEINFO=CARS2:79587;MC=SO:0001583|missense_variant,SO:0001619|non-coding_transcript_variant;ORIGIN=1;Pangolin=ENSG00000134905.17|15:0.0|4:-0.0
chr13	110646089	861108	G	A	.	.	ALLELEID=840554;CLNDN=Combined_oxidative_phosphorylation_deficiency_27;CLNDISDB=MONDO:MONDO:0014728,MedGen:C4225251,OMIM:616672,Orphanet:ORPHA477774;CLNHGVS=NC_000013.11:g.110646089G>A;CLNREVSTAT=criteria_provided,_single_submitter;CLNSIG=Uncertain_significance;CLNVC=single_nucleotide_variant;CLNVCSO=SO:0001483;GENEINFO=CARS2:79587;MC=SO:0001583|missense_variant,SO:0001619|non-coding_transcript_variant;ORIGIN=1;Pangolin=ENSG00000134905.17|-8:0.0|1:-0.01
chr13	110646089	934443	GC	G	.	.	ALLELEID=940277;CLNDN=Combined_oxidative_phosphorylation_deficiency_27;CLNDISDB=MONDO:MONDO:0014728,MedGen:C4225251,OMIM:616672,Orphanet:ORPHA477774;CLNHGVS=NC_000013.11:g.110646091del;CLNREVSTAT=criteria_provided,_single_submitter;CLNSIG=Uncertain_significance;CLNVC=Deletion;CLNVCSO=SO:0000159;CLNVI=Invitae:4199218;GENEINFO=CARS2:79587;MC=SO:0002152|genic_downstream_transcript_variant;ORIGIN=1;Pangolin=ENSG00000134905.17|0:0.93|1:-0.93
chr13	110646093	964403	G	A	.	.	ALLELEID=960071;CLNDN=Combined_oxidative_phosphorylation_deficiency_27;CLNDISDB=MONDO:MONDO:0014728,MedGen:C4225251,OMIM:616672,Orphanet:ORPHA477774;CLNHGVS=NC_000013.11:g.110646093G>A;CLNREVSTAT=criteria_provided,_single_submitter;CLNSIG=Uncertain_significance;CLNVC=single_nucleotide_variant;CLNVCSO=SO:0001483;GENEINFO=CARS2:79587;MC=SO:0001627|intron_variant;ORIGIN=1;Pangolin=ENSG00000134905.17|-3:0.01|-1:-0.0
chr13	110647117	569829	C	T	.	.	ALLELEID=568260;CLNDN=Combined_oxidative_phosphorylation_deficiency_27;CLNDISDB=MONDO:MONDO:0014728,MedGen:C4225251,OMIM:616672,Orphanet:ORPHA477774;CLNHGVS=NC_000013.11:g.110647117C>T;CLNREVSTAT=criteria_provided,_single_submitter;CLNSIG=Uncertain_significance;CLNVC=single_nucleotide_variant;CLNVCSO=SO:0001483;GENEINFO=CARS2:79587;MC=SO:0001583|missense_variant,SO:0001619|non-coding_transcript_variant;ORIGIN=1;RS=868498923;Pangolin=ENSG00000134905.17|-16:0.0|4:-0.0
chr13	110647126	1004370	C	G	.	.	ALLELEID=995489;CLNDN=Combined_oxidative_phosphorylation_deficiency_27;CLNDISDB=MONDO:MONDO:0014728,MedGen:C4225251,OMIM:616672,Orphanet:ORPHA477774;CLNHGVS=NC_000013.11:g.110647126C>G;CLNREVSTAT=criteria_provided,_single_submitter;CLNSIG=Uncertain_significance;CLNVC=single_nucleotide_variant;CLNVCSO=SO:0001483;GENEINFO=CARS2:79587;MC=SO:0001583|missense_variant,SO:0001619|non-coding_transcript_variant;ORIGIN=1;Pangolin=ENSG00000134905.17|-5:0.0|-25:-0.01
chr13	110647126	967720	C	T	.	.	ALLELEID=957023;CLNDN=Combined_oxidative_phosphorylation_deficiency_27;CLNDISDB=MONDO:MONDO:0014728,MedGen:C4225251,OMIM:616672,Orphanet:ORPHA477774;CLNHGVS=NC_000013.11:g.110647126C>T;CLNREVSTAT=criteria_provided,_single_submitter;CLNSIG=Uncertain_significance;CLNVC=single_nucleotide_variant;CLNVCSO=SO:0001483;GENEINFO=CARS2:79587;MC=SO:0001583|missense_variant,SO:0001619|non-coding_transcript_variant;ORIGIN=1;Pangolin=ENSG00000134905.17|-25:0.01|1:-0.0
chr13	110647132	948312	C	T	.	.	ALLELEID=926807;CLNDN=Combined_oxidative_phosphorylation_deficiency_27;CLNDISDB=MONDO:MONDO:0014728,MedGen:C4225251,OMIM:616672,Orphanet:ORPHA477774;CLNHGVS=NC_000013.11:g.110647132C>T;CLNREVSTAT=criteria_provided,_single_submitter;CLNSIG=Uncertain_significance;CLNVC=single_nucleotide_variant;CLNVCSO=SO:0001483;GENEINFO=CARS2:79587;MC=SO:0001583|missense_variant,SO:0001619|non-coding_transcript_variant;ORIGIN=1;Pangolin=ENSG00000134905.17|-31:0.0|-31:-0.01
chr13	110647137	1019252	G	A	.	.	ALLELEID=1010751;CLNDN=Combined_oxidative_phosphorylation_deficiency_27;CLNDISDB=MONDO:MONDO:0014728,MedGen:C4225251,OMIM:616672,Orphanet:ORPHA477774;CLNHGVS=NC_000013.11:g.110647137G>A;CLNREVSTAT=criteria_provided,_single_submitter;CLNSIG=Uncertain_significance;CLNVC=single_nucleotide_variant;CLNVCSO=SO:0001483;GENEINFO=CARS2:79587;MC=SO:0001583|missense_variant,SO:0001619|non-coding_transcript_variant;ORIGIN=1;Pangolin=ENSG00000134905.17|-36:0.01|-1:-0.0
chr13	110647153	521236	T	C	.	.	AF_ESP=0.00015;AF_EXAC=0.00012;AF_TGP=0.0008;ALLELEID=512057;CLNDN=Combined_oxidative_phosphorylation_deficiency_27|Inborn_genetic_diseases;CLNDISDB=MONDO:MONDO:0014728,MedGen:C4225251,OMIM:616672,Orphanet:ORPHA477774|MeSH:D030342,MedGen:C0950123;CLNHGVS=NC_000013.11:g.110647153T>C;CLNREVSTAT=criteria_provided,_multiple_submitters,_no_conflicts;CLNSIG=Uncertain_significance;CLNVC=single_nucleotide_variant;CLNVCSO=SO:0001483;GENEINFO=CARS2:79587;MC=SO:0001583|missense_variant,SO:0001619|non-coding_transcript_variant;ORIGIN=1;RS=148857540;Pangolin=ENSG00000134905.17|-32:0.0|-12:-0.0
chr13	110647156	1010501	A	G	.	.	ALLELEID=995490;CLNDN=Combined_oxidative_phosphorylation_deficiency_27;CLNDISDB=MONDO:MONDO:0014728,MedGen:C4225251,OMIM:616672,Orphanet:ORPHA477774;CLNHGVS=NC_000013.11:g.110647156A>G;CLNREVSTAT=criteria_provided,_single_submitter;CLNSIG=Uncertain_significance;CLNVC=single_nucleotide_variant;CLNVCSO=SO:0001483;GENEINFO=CARS2:79587;MC=SO:0001583|missense_variant,SO:0001619|non-coding_transcript_variant;ORIGIN=1;Pangolin=ENSG00000134905.17|10:0.0|-35:-0.0
chr13	110647159	521237	C	T	.	.	AF_EXAC=3e-05;ALLELEID=512058;CLNDN=Combined_oxidative_phosphorylation_deficiency_27|Inborn_genetic_diseases;CLNDISDB=MONDO:MONDO:0014728,MedGen:C4225251,OMIM:616672,Orphanet:ORPHA477774|MeSH:D030342,MedGen:C0950123;CLNHGVS=NC_000013.11:g.110647159C>T;CLNREVSTAT=criteria_provided,_multiple_submitters,_no_conflicts;CLNSIG=Uncertain_significance;CLNVC=single_nucleotide_variant;CLNVCSO=SO:0001483;GENEINFO=CARS2:79587;MC=SO:0001583|missense_variant,SO:0001619|non-coding_transcript_variant;ORIGIN=1;RS=748825203;Pangolin=ENSG00000134905.17|-1:0.0|9:-0.0
chr13	110647161	835739	C	T	.	.	ALLELEID=840555;CLNDN=Combined_oxidative_phosphorylation_deficiency_27;CLNDISDB=MONDO:MONDO:0014728,MedGen:C4225251,OMIM:616672,Orphanet:ORPHA477774;CLNHGVS=NC_000013.11:g.110647161C>T;CLNREVSTAT=criteria_provided,_single_submitter;CLNSIG=Uncertain_significance;CLNVC=single_nucleotide_variant;CLNVCSO=SO:0001483;GENEINFO=CARS2:79587;MC=SO:0001583|missense_variant,SO:0001619|non-coding_transcript_variant;ORIGIN=1;Pangolin=ENSG00000134905.17|7:0.0|1:-0.0
chr13	110647165	962823	C	T	.	.	ALLELEID=948263;CLNDN=Combined_oxidative_phosphorylation_deficiency_27;CLNDISDB=MONDO:MONDO:0014728,MedGen:C4225251,OMIM:616672,Orphanet:ORPHA477774;CLNHGVS=NC_000013.11:g.110647165C>T;CLNREVSTAT=criteria_provided,_single_submitter;CLNSIG=Uncertain_significance;CLNVC=single_nucleotide_variant;CLNVCSO=SO:0001483;GENEINFO=CARS2:79587;MC=SO:0001583|missense_variant,SO:0001619|non-coding_transcript_variant;ORIGIN=1;Pangolin=ENSG00000134905.17|-4:0.0|3:-0.0
chr13	110647168	1011713	C	T	.	.	ALLELEID=995491;CLNDN=Combined_oxidative_phosphorylation_deficiency_27;CLNDISDB=MONDO:MONDO:0014728,MedGen:C4225251,OMIM:616672,Orphanet:ORPHA477774;CLNHGVS=NC_000013.11:g.110647168C>T;CLNREVSTAT=criteria_provided,_single_submitter;CLNSIG=Uncertain_significance;CLNVC=single_nucleotide_variant;CLNVCSO=SO:0001483;GENEINFO=CARS2:79587;MC=SO:0001583|missense_variant,SO:0001619|non-coding_transcript_variant;ORIGIN=1;Pangolin=ENSG00000134905.17|-21:0.0|0:-0.0
chr13	110647176	475615	A	G	.	.	AF_EXAC=2e-05;ALLELEID=463459;CLNDN=Combined_oxidative_phosphorylation_deficiency_27;CLNDISDB=MONDO:MONDO:0014728,MedGen:C4225251,OMIM:616672,Orphanet:ORPHA477774;CLNHGVS=NC_000013.11:g.110647176A>G;CLNREVSTAT=criteria_provided,_single_submitter;CLNSIG=Uncertain_significance;CLNVC=single_nucleotide_variant;CLNVCSO=SO:0001483;GENEINFO=CARS2:79587;MC=SO:0001583|missense_variant,SO:0001619|non-coding_transcript_variant;ORIGIN=1;RS=753952896;Pangolin=ENSG00000134905.17|30:0.0|50:-0.0
chr13	110647182	850427	C	T	.	.	ALLELEID=840556;CLNDN=Combined_oxidative_phosphorylation_deficiency_27;CLNDISDB=MONDO:MONDO:0014728,MedGen:C4225251,OMIM:616672,Orphanet:ORPHA477774;CLNHGVS=NC_000013.11:g.110647182C>T;CLNREVSTAT=criteria_provided,_single_submitter;CLNSIG=Uncertain_significance;CLNVC=single_nucleotide_variant;CLNVCSO=SO:0001483;GENEINFO=CARS2:79587;MC=SO:0001583|missense_variant,SO:0001619|non-coding_transcript_variant;ORIGIN=1;Pangolin=ENSG00000134905.17|44:0.0|-14:-0.0
chr13	110647185	953318	A	T	.	.	ALLELEID=948264;CLNDN=Combined_oxidative_phosphorylation_deficiency_27;CLNDISDB=MONDO:MONDO:0014728,MedGen:C4225251,OMIM:616672,Orphanet:ORPHA477774;CLNHGVS=NC_000013.11:g.110647185A>T;CLNREVSTAT=criteria_provided,_single_submitter;CLNSIG=Uncertain_significance;CLNVC=single_nucleotide_variant;CLNVCSO=SO:0001483;GENEINFO=CARS2:79587;MC=SO:0001583|missense_variant,SO:0001619|non-coding_transcript_variant;ORIGIN=1;Pangolin=ENSG00000134905.17|-2:0.0|-17:-0.0
chr13	110647214	1060988	C	T	.	.	ALLELEID=1048229;CLNDN=Combined_oxidative_phosphorylation_deficiency_27;CLNDISDB=MONDO:MONDO:0014728,MedGen:C4225251,OMIM:616672,Orphanet:ORPHA477774;CLNHGVS=NC_000013.11:g.110647214C>T;CLNREVSTAT=criteria_provided,_single_submitter;CLNSIG=Uncertain_significance;CLNVC=single_nucleotide_variant;CLNVCSO=SO:0001483;GENEINFO=CARS2:79587;MC=SO:0001583|missense_variant,SO:0001619|non-coding_transcript_variant;ORIGIN=1;Pangolin=ENSG00000134905.17|25:0.01|25:-0.0
chr13	110647219	650817	C	T	.	.	AF_EXAC=0.00025;AF_TGP=0.0004;ALLELEID=641564;CLNDN=Combined_oxidative_phosphorylation_deficiency_27;CLNDISDB=MONDO:MONDO:0014728,MedGen:C4225251,OMIM:616672,Orphanet:ORPHA477774;CLNHGVS=NC_000013.11:g.110647219C>T;CLNREVSTAT=criteria_provided,_single_submitter;CLNSIG=Uncertain_significance;CLNVC=single_nucleotide_variant;CLNVCSO=SO:0001483;GENEINFO=CARS2:79587;MC=SO:0001583|missense_variant,SO:0001619|non-coding_transcript_variant;ORIGIN=1;RS=570568500;Pangolin=ENSG00000134905.17|20:0.0|20:-0.0
chr13	110647233	1026520	T	C	.	.	ALLELEID=1010752;CLNDN=Combined_oxidative_phosphorylation_deficiency_27;CLNDISDB=MONDO:MONDO:0014728,MedGen:C4225251,OMIM:616672,Orphanet:ORPHA477774;CLNHGVS=NC_000013.11:g.110647233T>C;CLNREVSTAT=criteria_provided,_single_submitter;CLNSIG=Uncertain_significance;CLNVC=single_nucleotide_variant;CLNVCSO=SO:0001483;GENEINFO=CARS2:79587;MC=SO:0001583|missense_variant,SO:0001619|non-coding_transcript_variant;ORIGIN=1;Pangolin=ENSG00000134905.17|27:0.0|6:-0.01
chr13	110651039	946507	C	T	.	.	ALLELEID=926808;CLNDN=Combined_oxidative_phosphorylation_deficiency_27;CLNDISDB=MONDO:MONDO:0014728,MedGen:C4225251,OMIM:616672,Orphanet:ORPHA477774;CLNHGVS=NC_000013.11:g.110651039C>T;CLNREVSTAT=criteria_provided,_single_submitter;CLNSIG=Uncertain_significance;CLNVC=single_nucleotide_variant;CLNVCSO=SO:0001483;GENEINFO=CARS2:79587;MC=SO:0001583|missense_variant,SO:0001619|non-coding_transcript_variant;ORIGIN=1;Pangolin=ENSG00000134905.17|-5:0.01|49:-0.0
chr13	110651040	475613	G	C	.	.	AF_EXAC=1e-05;ALLELEID=463461;CLNDN=Combined_oxidative_phosphorylation_deficiency_27;CLNDISDB=MONDO:MONDO:0014728,MedGen:C4225251,OMIM:616672,Orphanet:ORPHA477774;CLNHGVS=NC_000013.11:g.110651040G>C;CLNREVSTAT=criteria_provided,_single_submitter;CLNSIG=Uncertain_significance;CLNVC=single_nucleotide_variant;CLNVCSO=SO:0001483;GENEINFO=CARS2:79587;MC=SO:0001583|missense_variant,SO:0001619|non-coding_transcript_variant;ORIGIN=1;RS=773231493;Pangolin=ENSG00000134905.17|48:0.0|-6:-0.01
chr13	110651048	845945	C	T	.	.	ALLELEID=840557;CLNDN=Combined_oxidative_phosphorylation_deficiency_27;CLNDISDB=MONDO:MONDO:0014728,MedGen:C4225251,OMIM:616672,Orphanet:ORPHA477774;CLNHGVS=NC_000013.11:g.110651048C>T;CLNREVSTAT=criteria_provided,_single_submitter;CLNSIG=Uncertain_significance;CLNVC=single_nucleotide_variant;CLNVCSO=SO:0001483;GENEINFO=CARS2:79587;MC=SO:0001583|missense_variant,SO:0001619|non-coding_transcript_variant;ORIGIN=1;Pangolin=ENSG00000134905.17|-14:0.02|-1:-0.0
chr13	110651051	934756	C	T	.	.	ALLELEID=936340;CLNDN=Combined_oxidative_phosphorylation_deficiency_27;CLNDISDB=MONDO:MONDO:0014728,MedGen:C4225251,OMIM:616672,Orphanet:ORPHA477774;CLNHGVS=NC_000013.11:g.110651051C>T;CLNREVSTAT=criteria_provided,_single_submitter;CLNSIG=Uncertain_significance;CLNVC=single_nucleotide_variant;CLNVCSO=SO:0001483;GENEINFO=CARS2:79587;MC=SO:0001583|missense_variant,SO:0001619|non-coding_transcript_variant;ORIGIN=1;Pangolin=ENSG00000134905.17|-2:0.03|-17:-0.07
chr13	110651052	939771	G	A	.	.	ALLELEID=936341;CLNDN=Combined_oxidative_phosphorylation_deficiency_27;CLNDISDB=MONDO:MONDO:0014728,MedGen:C4225251,OMIM:616672,Orphanet:ORPHA477774;CLNHGVS=NC_000013.11:g.110651052G>A;CLNREVSTAT=criteria_provided,_single_submitter;CLNSIG=Uncertain_significance;CLNVC=single_nucleotide_variant;CLNVCSO=SO:0001483;GENEINFO=CARS2:79587;MC=SO:0001583|missense_variant,SO:0001619|non-coding_transcript_variant;ORIGIN=1;Pangolin=ENSG00000134905.17|36:0.0|-18:-0.03
chr13	110651057	1009783	CAGA	C	.	.	ALLELEID=995492;CLNDN=Combined_oxidative_phosphorylation_deficiency_27;CLNDISDB=MONDO:MONDO:0014728,MedGen:C4225251,OMIM:616672,Orphanet:ORPHA477774;CLNHGVS=NC_000013.11:g.110651059GAA[1];CLNREVSTAT=criteria_provided,_single_submitter;CLNSIG=Uncertain_significance;CLNVC=Microsatellite;CLNVCSO=SO:0000289;CLNVI=Invitae:11846251;GENEINFO=CARS2:79587;MC=SO:0001619|non-coding_transcript_variant,SO:0001822|inframe_deletion;ORIGIN=1;Pangolin=ENSG00000134905.17|31:0.0|-23:-0.06
chr13	110651067	970955	G	A	.	.	ALLELEID=957024;CLNDN=Combined_oxidative_phosphorylation_deficiency_27;CLNDISDB=MONDO:MONDO:0014728,MedGen:C4225251,OMIM:616672,Orphanet:ORPHA477774;CLNHGVS=NC_000013.11:g.110651067G>A;CLNREVSTAT=criteria_provided,_single_submitter;CLNSIG=Uncertain_significance;CLNVC=single_nucleotide_variant;CLNVCSO=SO:0001483;GENEINFO=CARS2:79587;MC=SO:0001583|missense_variant,SO:0001619|non-coding_transcript_variant;ORIGIN=1;Pangolin=ENSG00000134905.17|-23:0.0|-33:-0.03
chr13	110651075	1002431	T	C	.	.	ALLELEID=995493;CLNDN=Combined_oxidative_phosphorylation_deficiency_27;CLNDISDB=MONDO:MONDO:0014728,MedGen:C4225251,OMIM:616672,Orphanet:ORPHA477774;CLNHGVS=NC_000013.11:g.110651075T>C;CLNREVSTAT=criteria_provided,_single_submitter;CLNSIG=Uncertain_significance;CLNVC=single_nucleotide_variant;CLNVCSO=SO:0001483;GENEINFO=CARS2:79587;MC=SO:0001583|missense_variant,SO:0001619|non-coding_transcript_variant;ORIGIN=1;Pangolin=ENSG00000134905.17|13:0.0|-41:-0.04
chr13	110651076	1011249	C	T	.	.	ALLELEID=995494;CLNDN=Combined_oxidative_phosphorylation_deficiency_27;CLNDISDB=MONDO:MONDO:0014728,MedGen:C4225251,OMIM:616672,Orphanet:ORPHA477774;CLNHGVS=NC_000013.11:g.110651076C>T;CLNREVSTAT=criteria_provided,_single_submitter;CLNSIG=Uncertain_significance;CLNVC=single_nucleotide_variant;CLNVCSO=SO:0001483;GENEINFO=CARS2:79587;MC=SO:0001583|missense_variant,SO:0001619|non-coding_transcript_variant;ORIGIN=1;Pangolin=ENSG00000134905.17|-32:0.0|-42:-0.03
chr13	110651082	1063348	A	C	.	.	ALLELEID=1048230;CLNDN=Combined_oxidative_phosphorylation_deficiency_27;CLNDISDB=MONDO:MONDO:0014728,MedGen:C4225251,OMIM:616672,Orphanet:ORPHA477774;CLNHGVS=NC_000013.11:g.110651082A>C;CLNREVSTAT=criteria_provided,_single_submitter;CLNSIG=Uncertain_significance;CLNVC=single_nucleotide_variant;CLNVCSO=SO:0001483;GENEINFO=CARS2:79587;MC=SO:0001583|missense_variant,SO:0001619|non-coding_transcript_variant;ORIGIN=1;Pangolin=ENSG00000134905.17|-48:0.02|-38:-0.0
chr13	110651091	841643	T	C	.	.	ALLELEID=840558;CLNDN=Combined_oxidative_phosphorylation_deficiency_27;CLNDISDB=MONDO:MONDO:0014728,MedGen:C4225251,OMIM:616672,Orphanet:ORPHA477774;CLNHGVS=NC_000013.11:g.110651091T>C;CLNREVSTAT=criteria_provided,_single_submitter;CLNSIG=Uncertain_significance;CLNVC=single_nucleotide_variant;CLNVCSO=SO:0001483;GENEINFO=CARS2:79587;MC=SO:0001583|missense_variant,SO:0001619|non-coding_transcript_variant;ORIGIN=1;Pangolin=ENSG00000134905.17|-5:0.0|9:-0.01
chr13	110663445	944140	C	T	.	.	ALLELEID=941047;CLNDN=Combined_oxidative_phosphorylation_deficiency_27;CLNDISDB=MONDO:MONDO:0014728,MedGen:C4225251,OMIM:616672,Orphanet:ORPHA477774;CLNHGVS=NC_000013.11:g.110663445C>T;CLNREVSTAT=criteria_provided,_single_submitter;CLNSIG=Uncertain_significance;CLNVC=single_nucleotide_variant;CLNVCSO=SO:0001483;GENEINFO=CARS2:79587;MC=SO:0001627|intron_variant;ORIGIN=1;Pangolin=ENSG00000134905.17|-25:0.0|6:-0.02
chr13	110663456	657749	T	C	.	.	ALLELEID=641565;CLNDN=Combined_oxidative_phosphorylation_deficiency_27;CLNDISDB=MONDO:MONDO:0014728,MedGen:C4225251,OMIM:616672,Orphanet:ORPHA477774;CLNHGVS=NC_000013.11:g.110663456T>C;CLNREVSTAT=criteria_provided,_single_submitter;CLNSIG=Uncertain_significance;CLNVC=single_nucleotide_variant;CLNVCSO=SO:0001483;GENEINFO=CARS2:79587;MC=SO:0001583|missense_variant,SO:0001619|non-coding_transcript_variant;ORIGIN=1;RS=1448672862;Pangolin=ENSG00000134905.17|-5:0.0|-5:-0.0
chr13	110663465	851081	A	T	.	.	ALLELEID=840559;CLNDN=Combined_oxidative_phosphorylation_deficiency_27;CLNDISDB=MONDO:MONDO:0014728,MedGen:C4225251,OMIM:616672,Orphanet:ORPHA477774;CLNHGVS=NC_000013.11:g.110663465A>T;CLNREVSTAT=criteria_provided,_single_submitter;CLNSIG=Uncertain_significance;CLNVC=single_nucleotide_variant;CLNVCSO=SO:0001483;GENEINFO=CARS2:79587;MC=SO:0001583|missense_variant,SO:0001619|non-coding_transcript_variant;ORIGIN=1;Pangolin=ENSG00000134905.17|-14:0.0|-14:-0.0
chr13	110663484	961111	C	T	.	.	ALLELEID=948265;CLNDN=Combined_oxidative_phosphorylation_deficiency_27;CLNDISDB=MONDO:MONDO:0014728,MedGen:C4225251,OMIM:616672,Orphanet:ORPHA477774;CLNHGVS=NC_000013.11:g.110663484C>T;CLNREVSTAT=criteria_provided,_single_submitter;CLNSIG=Uncertain_significance;CLNVC=single_nucleotide_variant;CLNVCSO=SO:0001483;GENEINFO=CARS2:79587;MC=SO:0001583|missense_variant,SO:0001619|non-coding_transcript_variant;ORIGIN=1;Pangolin=ENSG00000134905.17|16:0.0|-33:-0.01
chr13	110663489	1038346	TTTC	T	.	.	ALLELEID=1031246;CLNDN=Combined_oxidative_phosphorylation_deficiency_27;CLNDISDB=MONDO:MONDO:0014728,MedGen:C4225251,OMIM:616672,Orphanet:ORPHA477774;CLNHGVS=NC_000013.11:g.110663492CTT[1];CLNREVSTAT=criteria_provided,_single_submitter;CLNSIG=Uncertain_significance;CLNVC=Microsatellite;CLNVCSO=SO:0000289;CLNVI=Invitae:7927617;GENEINFO=CARS2:79587;MC=SO:0001619|non-coding_transcript_variant,SO:0001822|inframe_deletion,SO:0001624|3_prime_UTR_variant;ORIGIN=1;Pangolin=ENSG00000134905.17|12:0.0|29:-0.09
chr13	110663507	864778	C	T	.	.	ALLELEID=840560;CLNDN=Combined_oxidative_phosphorylation_deficiency_27;CLNDISDB=MONDO:MONDO:0014728,MedGen:C4225251,OMIM:616672,Orphanet:ORPHA477774;CLNHGVS=NC_000013.11:g.110663507C>T;CLNREVSTAT=criteria_provided,_single_submitter;CLNSIG=Uncertain_significance;CLNVC=single_nucleotide_variant;CLNVCSO=SO:0001483;GENEINFO=CARS2:79587;MC=SO:0001583|missense_variant,SO:0001619|non-coding_transcript_variant,SO:0001624|3_prime_UTR_variant;ORIGIN=1;Pangolin=ENSG00000134905.17|-7:0.0|11:-0.01
chr13	110663516	1038057	G	C	.	.	ALLELEID=1031247;CLNDN=Combined_oxidative_phosphorylation_deficiency_27;CLNDISDB=MONDO:MONDO:0014728,MedGen:C4225251,OMIM:616672,Orphanet:ORPHA477774;CLNHGVS=NC_000013.11:g.110663516G>C;CLNREVSTAT=criteria_provided,_single_submitter;CLNSIG=Uncertain_significance;CLNVC=single_nucleotide_variant;CLNVCSO=SO:0001483;GENEINFO=CARS2:79587;MC=SO:0001583|missense_variant,SO:0001619|non-coding_transcript_variant,SO:0001624|3_prime_UTR_variant;ORIGIN=1;Pangolin=ENSG00000134905.17|2:0.01|-16:-0.0
chr13	110667345	972471	T	C	.	.	ALLELEID=957025;CLNDN=Combined_oxidative_phosphorylation_deficiency_27;CLNDISDB=MONDO:MONDO:0014728,MedGen:C4225251,OMIM:616672,Orphanet:ORPHA477774;CLNHGVS=NC_000013.11:g.110667345T>C;CLNREVSTAT=criteria_provided,_single_submitter;CLNSIG=Uncertain_significance;CLNVC=single_nucleotide_variant;CLNVCSO=SO:0001483;GENEINFO=CARS2:79587;MC=SO:0001583|missense_variant,SO:0001619|non-coding_transcript_variant;ORIGIN=1;Pangolin=ENSG00000134905.17|-5:0.0|-5:-0.0
chr13	110667370	475638	C	T	.	.	AF_ESP=8e-05;AF_EXAC=1e-05;ALLELEID=462875;CLNDN=Combined_oxidative_phosphorylation_deficiency_27;CLNDISDB=MONDO:MONDO:0014728,MedGen:C4225251,OMIM:616672,Orphanet:ORPHA477774;CLNHGVS=NC_000013.11:g.110667370C>T;CLNREVSTAT=criteria_provided,_single_submitter;CLNSIG=Uncertain_significance;CLNVC=single_nucleotide_variant;CLNVCSO=SO:0001483;GENEINFO=CARS2:79587;MC=SO:0001583|missense_variant,SO:0001619|non-coding_transcript_variant;ORIGIN=1;RS=368410574;Pangolin=ENSG00000134905.17|-30:0.0|-30:-0.0
chr13	110667371	948609	G	A	.	.	ALLELEID=926809;CLNDN=Combined_oxidative_phosphorylation_deficiency_27;CLNDISDB=MONDO:MONDO:0014728,MedGen:C4225251,OMIM:616672,Orphanet:ORPHA477774;CLNHGVS=NC_000013.11:g.110667371G>A;CLNREVSTAT=criteria_provided,_single_submitter;CLNSIG=Uncertain_significance;CLNVC=single_nucleotide_variant;CLNVCSO=SO:0001483;GENEINFO=CARS2:79587;MC=SO:0001619|non-coding_transcript_variant,SO:0001819|synonymous_variant;ORIGIN=1;Pangolin=ENSG00000134905.17|2:0.0|-31:-0.0
chr13	110667375	1053205	T	G	.	.	ALLELEID=1048231;CLNDN=Combined_oxidative_phosphorylation_deficiency_27;CLNDISDB=MONDO:MONDO:0014728,MedGen:C4225251,OMIM:616672,Orphanet:ORPHA477774;CLNHGVS=NC_000013.11:g.110667375T>G;CLNREVSTAT=criteria_provided,_single_submitter;CLNSIG=Uncertain_significance;CLNVC=single_nucleotide_variant;CLNVCSO=SO:0001483;GENEINFO=CARS2:79587;MC=SO:0001583|missense_variant,SO:0001619|non-coding_transcript_variant;ORIGIN=1;Pangolin=ENSG00000134905.17|-11:0.0|-35:-0.02
chr13	110667378	1062380	T	C	.	.	ALLELEID=1048232;CLNDN=Combined_oxidative_phosphorylation_deficiency_27;CLNDISDB=MONDO:MONDO:0014728,MedGen:C4225251,OMIM:616672,Orphanet:ORPHA477774;CLNHGVS=NC_000013.11:g.110667378T>C;CLNREVSTAT=criteria_provided,_single_submitter;CLNSIG=Uncertain_significance;CLNVC=single_nucleotide_variant;CLNVCSO=SO:0001483;GENEINFO=CARS2:79587;MC=SO:0001583|missense_variant,SO:0001619|non-coding_transcript_variant;ORIGIN=1;Pangolin=ENSG00000134905.17|-38:0.0|-3:-0.0
chr13	110667379	475637	G	A	.	.	AF_EXAC=1e-05;AF_TGP=0.0002;ALLELEID=463364;CLNDN=Combined_oxidative_phosphorylation_deficiency_27;CLNDISDB=MONDO:MONDO:0014728,MedGen:C4225251,OMIM:616672,Orphanet:ORPHA477774;CLNHGVS=NC_000013.11:g.110667379G>A;CLNREVSTAT=criteria_provided,_single_submitter;CLNSIG=Uncertain_significance;CLNVC=single_nucleotide_variant;CLNVCSO=SO:0001483;GENEINFO=CARS2:79587;MC=SO:0001583|missense_variant,SO:0001619|non-coding_transcript_variant;ORIGIN=1;RS=201349963;Pangolin=ENSG00000134905.17|14:0.0|-39:-0.03
chr13	110667384	1057472	A	G	.	.	ALLELEID=1048233;CLNDN=Combined_oxidative_phosphorylation_deficiency_27;CLNDISDB=MONDO:MONDO:0014728,MedGen:C4225251,OMIM:616672,Orphanet:ORPHA477774;CLNHGVS=NC_000013.11:g.110667384A>G;CLNREVSTAT=criteria_provided,_single_submitter;CLNSIG=Uncertain_significance;CLNVC=single_nucleotide_variant;CLNVCSO=SO:0001483;GENEINFO=CARS2:79587;MC=SO:0001583|missense_variant,SO:0001619|non-coding_transcript_variant;ORIGIN=1;Pangolin=ENSG00000134905.17|-44:0.0|-48:-0.0
chr13	110667385	1010929	C	T	.	.	ALLELEID=995495;CLNDN=Combined_oxidative_phosphorylation_deficiency_27;CLNDISDB=MONDO:MONDO:0014728,MedGen:C4225251,OMIM:616672,Orphanet:ORPHA477774;CLNHGVS=NC_000013.11:g.110667385C>T;CLNREVSTAT=criteria_provided,_single_submitter;CLNSIG=Uncertain_significance;CLNVC=single_nucleotide_variant;CLNVCSO=SO:0001483;GENEINFO=CARS2:79587;MC=SO:0001583|missense_variant,SO:0001619|non-coding_transcript_variant;ORIGIN=1;Pangolin=ENSG00000134905.17|-12:0.0|-45:-0.01
chr13	110667388	664267	C	T	.	.	AF_EXAC=3e-05;ALLELEID=641566;CLNDN=Combined_oxidative_phosphorylation_deficiency_27;CLNDISDB=MONDO:MONDO:0014728,MedGen:C4225251,OMIM:616672,Orphanet:ORPHA477774;CLNHGVS=NC_000013.11:g.110667388C>T;CLNREVSTAT=criteria_provided,_single_submitter;CLNSIG=Uncertain_significance;CLNVC=single_nucleotide_variant;CLNVCSO=SO:0001483;GENEINFO=CARS2:79587;MC=SO:0001583|missense_variant,SO:0001619|non-coding_transcript_variant;ORIGIN=1;RS=749694651;Pangolin=ENSG00000134905.17|-24:0.0|-48:-0.02
chr13	110667391	943195	A	G	.	.	ALLELEID=936342;CLNDN=Combined_oxidative_phosphorylation_deficiency_27;CLNDISDB=MONDO:MONDO:0014728,MedGen:C4225251,OMIM:616672,Orphanet:ORPHA477774;CLNHGVS=NC_000013.11:g.110667391A>G;CLNREVSTAT=criteria_provided,_single_submitter;CLNSIG=Uncertain_significance;CLNVC=single_nucleotide_variant;CLNVCSO=SO:0001483;GENEINFO=CARS2:79587;MC=SO:0001583|missense_variant,SO:0001619|non-coding_transcript_variant;ORIGIN=1;Pangolin=ENSG00000134905.17|47:0.0|48:-0.0
chr13	110676981	998432	T	C	.	.	ALLELEID=995496;CLNDN=Combined_oxidative_phosphorylation_deficiency_27;CLNDISDB=MONDO:MONDO:0014728,MedGen:C4225251,OMIM:616672,Orphanet:ORPHA477774;CLNHGVS=NC_000013.11:g.110676981T>C;CLNREVSTAT=criteria_provided,_single_submitter;CLNSIG=Uncertain_significance;CLNVC=single_nucleotide_variant;CLNVCSO=SO:0001483;GENEINFO=CARS2:79587;MC=SO:0001583|missense_variant,SO:0001619|non-coding_transcript_variant,SO:0001623|5_prime_UTR_variant;ORIGIN=1;Pangolin=ENSG00000134905.17|-12:0.0|-7:-0.02
chr13	110676993	660016	C	T	.	.	ALLELEID=641568;CLNDN=Combined_oxidative_phosphorylation_deficiency_27;CLNDISDB=MONDO:MONDO:0014728,MedGen:C4225251,OMIM:616672,Orphanet:ORPHA477774;CLNHGVS=NC_000013.11:g.110676993C>T;CLNREVSTAT=criteria_provided,_single_submitter;CLNSIG=Uncertain_significance;CLNVC=single_nucleotide_variant;CLNVCSO=SO:0001483;GENEINFO=CARS2:79587;MC=SO:0001583|missense_variant,SO:0001619|non-coding_transcript_variant,SO:0001623|5_prime_UTR_variant;ORIGIN=1;RS=756239121;Pangolin=ENSG00000134905.17|-19:0.01|-19:-0.0
chr13	110677007	218178	G	A	.	.	AF_EXAC=4e-05;AF_TGP=0.0002;ALLELEID=167502;CLNDN=Combined_oxidative_phosphorylation_deficiency_27;CLNDNINCL=Alpers_encephalopathy;CLNDISDB=MONDO:MONDO:0014728,MedGen:C4225251,OMIM:616672,Orphanet:ORPHA477774;CLNDISDBINCL=MedGen:CN221139;CLNHGVS=NC_000013.11:g.110677007G>A;CLNREVSTAT=criteria_provided,_single_submitter;CLNSIG=Uncertain_significance;CLNSIGINCL=424709:Pathogenic;CLNVC=single_nucleotide_variant;CLNVCSO=SO:0001483;CLNVI=OMIM_Allelic_Variant:612800.0003|UniProtKB_(protein):Q9HA77#VAR_075669;GENEINFO=CARS2:79587;MC=SO:0001583|missense_variant,SO:0001619|non-coding_transcript_variant,SO:0001623|5_prime_UTR_variant;ORIGIN=1;RS=557671802;Pangolin=ENSG00000134905.17|-33:0.01|-33:-0.0
chr13	110677020	839515	C	T	.	.	ALLELEID=840561;CLNDN=Combined_oxidative_phosphorylation_deficiency_27;CLNDISDB=MONDO:MONDO:0014728,MedGen:C4225251,OMIM:616672,Orphanet:ORPHA477774;CLNHGVS=NC_000013.11:g.110677020C>T;CLNREVSTAT=criteria_provided,_single_submitter;CLNSIG=Uncertain_significance;CLNVC=single_nucleotide_variant;CLNVCSO=SO:0001483;GENEINFO=CARS2:79587;MC=SO:0001583|missense_variant,SO:0001619|non-coding_transcript_variant,SO:0001623|5_prime_UTR_variant;ORIGIN=1;Pangolin=ENSG00000134905.17|-46:0.01|-46:-0.0
chr13	110677031	937417	G	A	.	.	ALLELEID=936343;CLNDN=Combined_oxidative_phosphorylation_deficiency_27;CLNDISDB=MONDO:MONDO:0014728,MedGen:C4225251,OMIM:616672,Orphanet:ORPHA477774;CLNHGVS=NC_000013.11:g.110677031G>A;CLNREVSTAT=criteria_provided,_single_submitter;CLNSIG=Uncertain_significance;CLNVC=single_nucleotide_variant;CLNVCSO=SO:0001483;GENEINFO=CARS2:79587;MC=SO:0001583|missense_variant,SO:0001619|non-coding_transcript_variant,SO:0001623|5_prime_UTR_variant;ORIGIN=1;Pangolin=ENSG00000134905.17|11:0.0|47:-0.0
chr13	110677058	859770	G	A	.	.	ALLELEID=840562;CLNDN=Combined_oxidative_phosphorylation_deficiency_27;CLNDISDB=MONDO:MONDO:0014728,MedGen:C4225251,OMIM:616672,Orphanet:ORPHA477774;CLNHGVS=NC_000013.11:g.110677058G>A;CLNREVSTAT=criteria_provided,_single_submitter;CLNSIG=Uncertain_significance;CLNVC=single_nucleotide_variant;CLNVCSO=SO:0001483;GENEINFO=CARS2:79587;MC=SO:0001583|missense_variant,SO:0001619|non-coding_transcript_variant,SO:0001623|5_prime_UTR_variant;ORIGIN=1;Pangolin=ENSG00000134905.17|2:0.0|45:-0.01
chr13	110677071	1059381	C	T	.	.	ALLELEID=1048234;CLNDN=Combined_oxidative_phosphorylation_deficiency_27;CLNDISDB=MONDO:MONDO:0014728,MedGen:C4225251,OMIM:616672,Orphanet:ORPHA477774;CLNHGVS=NC_000013.11:g.110677071C>T;CLNREVSTAT=criteria_provided,_single_submitter;CLNSIG=Uncertain_significance;CLNVC=single_nucleotide_variant;CLNVCSO=SO:0001483;GENEINFO=CARS2:79587;MC=SO:0001583|missense_variant,SO:0001619|non-coding_transcript_variant,SO:0001623|5_prime_UTR_variant;ORIGIN=1;Pangolin=ENSG00000134905.17|32:0.0|32:-0.01
chr13	110677088	639615	C	T	.	.	AF_TGP=0.0002;ALLELEID=641569;CLNDN=Combined_oxidative_phosphorylation_deficiency_27;CLNDISDB=MONDO:MONDO:0014728,MedGen:C4225251,OMIM:616672,Orphanet:ORPHA477774;CLNHGVS=NC_000013.11:g.110677088C>T;CLNREVSTAT=criteria_provided,_single_submitter;CLNSIG=Uncertain_significance;CLNVC=single_nucleotide_variant;CLNVCSO=SO:0001483;GENEINFO=CARS2:79587;MC=SO:0001583|missense_variant,SO:0001619|non-coding_transcript_variant,SO:0001623|5_prime_UTR_variant;ORIGIN=1;RS=199589765;Pangolin=ENSG00000134905.17|-10:0.0|15:-0.01
chr13	110677089	1051275	G	A	.	.	ALLELEID=1048235;CLNDN=Combined_oxidative_phosphorylation_deficiency_27;CLNDISDB=MONDO:MONDO:0014728,MedGen:C4225251,OMIM:616672,Orphanet:ORPHA477774;CLNHGVS=NC_000013.11:g.110677089G>A;CLNREVSTAT=criteria_provided,_single_submitter;CLNSIG=Uncertain_significance;CLNVC=single_nucleotide_variant;CLNVCSO=SO:0001483;GENEINFO=CARS2:79587;MC=SO:0001583|missense_variant,SO:0001619|non-coding_transcript_variant,SO:0001623|5_prime_UTR_variant;ORIGIN=1;Pangolin=ENSG00000134905.17|-11:0.0|14:-0.02
chr13	110677093	475634	G	C	.	.	ALLELEID=463463;CLNDN=Combined_oxidative_phosphorylation_deficiency_27;CLNDISDB=MONDO:MONDO:0014728,MedGen:C4225251,OMIM:616672,Orphanet:ORPHA477774;CLNHGVS=NC_000013.11:g.110677093G>C;CLNREVSTAT=criteria_provided,_single_submitter;CLNSIG=Uncertain_significance;CLNVC=single_nucleotide_variant;CLNVCSO=SO:0001483;GENEINFO=CARS2:79587;MC=SO:0001583|missense_variant,SO:0001619|non-coding_transcript_variant,SO:0001623|5_prime_UTR_variant;ORIGIN=1;RS=1555351973;Pangolin=ENSG00000134905.17|10:0.0|10:-0.0
chr13	110677093	938663	G	T	.	.	ALLELEID=936344;CLNDN=Combined_oxidative_phosphorylation_deficiency_27;CLNDISDB=MONDO:MONDO:0014728,MedGen:C4225251,OMIM:616672,Orphanet:ORPHA477774;CLNHGVS=NC_000013.11:g.110677093G>T;CLNREVSTAT=criteria_provided,_single_submitter;CLNSIG=Uncertain_significance;CLNVC=single_nucleotide_variant;CLNVCSO=SO:0001483;GENEINFO=CARS2:79587;MC=SO:0001583|missense_variant,SO:0001619|non-coding_transcript_variant,SO:0001623|5_prime_UTR_variant;ORIGIN=1;Pangolin=ENSG00000134905.17|-4:0.0|10:-0.01
chr13	110677097	960449	G	C	.	.	ALLELEID=948266;CLNDN=Combined_oxidative_phosphorylation_deficiency_27;CLNDISDB=MONDO:MONDO:0014728,MedGen:C4225251,OMIM:616672,Orphanet:ORPHA477774;CLNHGVS=NC_000013.11:g.110677097G>C;CLNREVSTAT=criteria_provided,_single_submitter;CLNSIG=Uncertain_significance;CLNVC=single_nucleotide_variant;CLNVCSO=SO:0001483;GENEINFO=CARS2:79587;MC=SO:0001583|missense_variant,SO:0001619|non-coding_transcript_variant,SO:0001623|5_prime_UTR_variant;ORIGIN=1;Pangolin=ENSG00000134905.17|6:0.01|-19:-0.0
chr13	110677103	658907	G	A	.	.	AF_EXAC=2e-05;AF_TGP=0.0002;ALLELEID=641570;CLNDN=Combined_oxidative_phosphorylation_deficiency_27;CLNDISDB=MONDO:MONDO:0014728,MedGen:C4225251,OMIM:616672,Orphanet:ORPHA477774;CLNHGVS=NC_000013.11:g.110677103G>A;CLNREVSTAT=criteria_provided,_single_submitter;CLNSIG=Uncertain_significance;CLNVC=single_nucleotide_variant;CLNVCSO=SO:0001483;GENEINFO=CARS2:79587;MC=SO:0001583|missense_variant,SO:0001619|non-coding_transcript_variant,SO:0001623|5_prime_UTR_variant;ORIGIN=1;RS=541127961;Pangolin=ENSG00000134905.17|0:0.0|0:-0.0
chr13	110683045	1026587	A	G	.	.	ALLELEID=1010753;CLNDN=Combined_oxidative_phosphorylation_deficiency_27;CLNDISDB=MONDO:MONDO:0014728,MedGen:C4225251,OMIM:616672,Orphanet:ORPHA477774;CLNHGVS=NC_000013.11:g.110683045A>G;CLNREVSTAT=criteria_provided,_single_submitter;CLNSIG=Uncertain_significance;CLNVC=single_nucleotide_variant;CLNVCSO=SO:0001483;GENEINFO=CARS2:79587;MC=SO:0001627|intron_variant;ORIGIN=1;Pangolin=ENSG00000134905.17|-17:0.0|6:-0.11
chr13	110683047	838724	C	T	.	.	ALLELEID=852708;CLNDN=Combined_oxidative_phosphorylation_deficiency_27;CLNDISDB=MONDO:MONDO:0014728,MedGen:C4225251,OMIM:616672,Orphanet:ORPHA477774;CLNHGVS=NC_000013.11:g.110683047C>T;CLNREVSTAT=criteria_provided,_single_submitter;CLNSIG=Uncertain_significance;CLNVC=single_nucleotide_variant;CLNVCSO=SO:0001483;GENEINFO=CARS2:79587;MC=SO:0001627|intron_variant;ORIGIN=1;Pangolin=ENSG00000134905.17|4:0.01|38:-0.0
chr13	110683051	180135	C	T	.	.	AF_EXAC=2e-05;ALLELEID=178316;CLNDN=Combined_oxidative_phosphorylation_deficiency_27|not_provided;CLNDISDB=MONDO:MONDO:0014728,MedGen:C4225251,OMIM:616672,Orphanet:ORPHA477774|MedGen:CN517202;CLNHGVS=NC_000013.11:g.110683051C>T;CLNREVSTAT=criteria_provided,_conflicting_interpretations;CLNSIG=Conflicting_interpretations_of_pathogenicity;CLNSIGCONF=Likely_pathogenic(1),Uncertain_significance(1);CLNVC=single_nucleotide_variant;CLNVCSO=SO:0001483;CLNVI=OMIM_Allelic_Variant:612800.0001;GENEINFO=CARS2:79587;MC=SO:0001583|missense_variant,SO:0001619|non-coding_transcript_variant,SO:0001623|5_prime_UTR_variant;ORIGIN=1;RS=727505361;Pangolin=ENSG00000134905.17|47:0.04|0:-0.8
chr13	110683060	582873	C	T	.	.	AF_EXAC=2e-05;ALLELEID=568261;CLNDN=Combined_oxidative_phosphorylation_deficiency_27;CLNDISDB=MONDO:MONDO:0014728,MedGen:C4225251,OMIM:616672,Orphanet:ORPHA477774;CLNHGVS=NC_000013.11:g.110683060C>T;CLNREVSTAT=criteria_provided,_single_submitter;CLNSIG=Uncertain_significance;CLNVC=single_nucleotide_variant;CLNVCSO=SO:0001483;GENEINFO=CARS2:79587;MC=SO:0001583|missense_variant,SO:0001619|non-coding_transcript_variant,SO:0001623|5_prime_UTR_variant;ORIGIN=1;RS=768491774;Pangolin=ENSG00000134905.17|38:0.0|-9:-0.02
chr13	110683072	837383	G	A	.	.	ALLELEID=840563;CLNDN=Combined_oxidative_phosphorylation_deficiency_27;CLNDISDB=MONDO:MONDO:0014728,MedGen:C4225251,OMIM:616672,Orphanet:ORPHA477774;CLNHGVS=NC_000013.11:g.110683072G>A;CLNREVSTAT=criteria_provided,_single_submitter;CLNSIG=Uncertain_significance;CLNVC=single_nucleotide_variant;CLNVCSO=SO:0001483;GENEINFO=CARS2:79587;MC=SO:0001583|missense_variant,SO:0001619|non-coding_transcript_variant,SO:0001623|5_prime_UTR_variant;ORIGIN=1;Pangolin=ENSG00000134905.17|-21:0.0|26:-0.0
chr13	110683074	959067	A	G	.	.	ALLELEID=948267;CLNDN=Combined_oxidative_phosphorylation_deficiency_27;CLNDISDB=MONDO:MONDO:0014728,MedGen:C4225251,OMIM:616672,Orphanet:ORPHA477774;CLNHGVS=NC_000013.11:g.110683074A>G;CLNREVSTAT=criteria_provided,_single_submitter;CLNSIG=Uncertain_significance;CLNVC=single_nucleotide_variant;CLNVCSO=SO:0001483;GENEINFO=CARS2:79587;MC=SO:0001583|missense_variant,SO:0001619|non-coding_transcript_variant,SO:0001623|5_prime_UTR_variant;ORIGIN=1;Pangolin=ENSG00000134905.17|-23:0.0|-23:-0.0
chr13	110683078	542309	C	T	.	.	AF_ESP=0.00015;AF_EXAC=0.00029;AF_TGP=0.0012;ALLELEID=527501;CLNDN=Combined_oxidative_phosphorylation_deficiency_27;CLNDISDB=MONDO:MONDO:0014728,MedGen:C4225251,OMIM:616672,Orphanet:ORPHA477774;CLNHGVS=NC_000013.11:g.110683078C>T;CLNREVSTAT=criteria_provided,_single_submitter;CLNSIG=Uncertain_significance;CLNVC=single_nucleotide_variant;CLNVCSO=SO:0001483;GENEINFO=CARS2:79587;MC=SO:0001583|missense_variant,SO:0001619|non-coding_transcript_variant,SO:0001623|5_prime_UTR_variant;ORIGIN=1;RS=142962763;Pangolin=ENSG00000134905.17|7:0.0|-27:-0.0
chr13	110683081	836773	C	A	.	.	ALLELEID=840564;CLNDN=Combined_oxidative_phosphorylation_deficiency_27;CLNDISDB=MONDO:MONDO:0014728,MedGen:C4225251,OMIM:616672,Orphanet:ORPHA477774;CLNHGVS=NC_000013.11:g.110683081C>A;CLNREVSTAT=criteria_provided,_single_submitter;CLNSIG=Uncertain_significance;CLNVC=single_nucleotide_variant;CLNVCSO=SO:0001483;GENEINFO=CARS2:79587;MC=SO:0001583|missense_variant,SO:0001619|non-coding_transcript_variant,SO:0001623|5_prime_UTR_variant;ORIGIN=1;Pangolin=ENSG00000134905.17|17:0.0|-30:-0.01
chr13	110683105	864312	C	T	.	.	ALLELEID=840565;CLNDN=Combined_oxidative_phosphorylation_deficiency_27;CLNDISDB=MONDO:MONDO:0014728,MedGen:C4225251,OMIM:616672,Orphanet:ORPHA477774;CLNHGVS=NC_000013.11:g.110683105C>T;CLNREVSTAT=criteria_provided,_single_submitter;CLNSIG=Uncertain_significance;CLNVC=single_nucleotide_variant;CLNVCSO=SO:0001483;GENEINFO=CARS2:79587;MC=SO:0001583|missense_variant,SO:0001619|non-coding_transcript_variant,SO:0001623|5_prime_UTR_variant;ORIGIN=1;Pangolin=ENSG00000134905.17|-7:0.0|29:-0.0
chr13	110683132	475632	T	C	.	.	AF_ESP=0.00092;AF_EXAC=0.00053;AF_TGP=0.0004;ALLELEID=462592;CLNDN=Combined_oxidative_phosphorylation_deficiency_27|Inborn_genetic_diseases;CLNDISDB=MONDO:MONDO:0014728,MedGen:C4225251,OMIM:616672,Orphanet:ORPHA477774|MeSH:D030342,MedGen:C0950123;CLNHGVS=NC_000013.11:g.110683132T>C;CLNREVSTAT=criteria_provided,_multiple_submitters,_no_conflicts;CLNSIG=Uncertain_significance;CLNVC=single_nucleotide_variant;CLNVCSO=SO:0001483;GENEINFO=CARS2:79587;MC=SO:0001583|missense_variant,SO:0001619|non-coding_transcript_variant,SO:0001623|5_prime_UTR_variant;ORIGIN=1;RS=150286306;Pangolin=ENSG00000134905.17|2:0.0|2:-0.0
chr13	110687715	849565	C	A	.	.	ALLELEID=851963;CLNDN=Combined_oxidative_phosphorylation_deficiency_27;CLNDISDB=MONDO:MONDO:0014728,MedGen:C4225251,OMIM:616672,Orphanet:ORPHA477774;CLNHGVS=NC_000013.11:g.110687715C>A;CLNREVSTAT=criteria_provided,_single_submitter;CLNSIG=Uncertain_significance;CLNVC=single_nucleotide_variant;CLNVCSO=SO:0001483;GENEINFO=CARS2:79587;MC=SO:0001627|intron_variant;ORIGIN=1;Pangolin=ENSG00000134905.17|6:0.05|1:-0.0
chr13	110687719	1014030	A	G	.	.	ALLELEID=1010754;CLNDN=Combined_oxidative_phosphorylation_deficiency_27;CLNDISDB=MONDO:MONDO:0014728,MedGen:C4225251,OMIM:616672,Orphanet:ORPHA477774;CLNHGVS=NC_000013.11:g.110687719A>G;CLNREVSTAT=criteria_provided,_single_submitter;CLNSIG=Uncertain_significance;CLNVC=single_nucleotide_variant;CLNVCSO=SO:0001483;GENEINFO=CARS2:79587;MC=SO:0001575|splice_donor_variant;ORIGIN=1;Pangolin=ENSG00000134905.17|-48:0.01|2:-0.94
chr13	110687729	475631	G	A	.	.	AF_ESP=0.00062;AF_EXAC=0.00027;ALLELEID=463464;CLNDN=Combined_oxidative_phosphorylation_deficiency_27|Inborn_genetic_diseases;CLNDISDB=MONDO:MONDO:0014728,MedGen:C4225251,OMIM:616672,Orphanet:ORPHA477774|MeSH:D030342,MedGen:C0950123;CLNHGVS=NC_000013.11:g.110687729G>A;CLNREVSTAT=criteria_provided,_multiple_submitters,_no_conflicts;CLNSIG=Uncertain_significance;CLNVC=single_nucleotide_variant;CLNVCSO=SO:0001483;GENEINFO=CARS2:79587;MC=SO:0001583|missense_variant,SO:0001619|non-coding_transcript_variant,SO:0001623|5_prime_UTR_variant;ORIGIN=1;RS=142034206;Pangolin=ENSG00000134905.17|-7:0.0|-8:-0.03
chr13	110687730	660843	T	C	.	.	ALLELEID=641571;CLNDN=Combined_oxidative_phosphorylation_deficiency_27;CLNDISDB=MONDO:MONDO:0014728,MedGen:C4225251,OMIM:616672,Orphanet:ORPHA477774;CLNHGVS=NC_000013.11:g.110687730T>C;CLNREVSTAT=criteria_provided,_single_submitter;CLNSIG=Uncertain_significance;CLNVC=single_nucleotide_variant;CLNVCSO=SO:0001483;GENEINFO=CARS2:79587;MC=SO:0001583|missense_variant,SO:0001619|non-coding_transcript_variant,SO:0001623|5_prime_UTR_variant;ORIGIN=1;RS=1594372405;Pangolin=ENSG00000134905.17|29:0.0|-9:-0.03
chr13	110687747	936704	C	T	.	.	ALLELEID=936345;CLNDN=Combined_oxidative_phosphorylation_deficiency_27;CLNDISDB=MONDO:MONDO:0014728,MedGen:C4225251,OMIM:616672,Orphanet:ORPHA477774;CLNHGVS=NC_000013.11:g.110687747C>T;CLNREVSTAT=criteria_provided,_single_submitter;CLNSIG=Uncertain_significance;CLNVC=single_nucleotide_variant;CLNVCSO=SO:0001483;GENEINFO=CARS2:79587;MC=SO:0001583|missense_variant,SO:0001619|non-coding_transcript_variant,SO:0001623|5_prime_UTR_variant;ORIGIN=1;Pangolin=ENSG00000134905.17|-31:0.0|-26:-0.07
chr13	110687750	1021230	G	A	.	.	ALLELEID=1010755;CLNDN=Combined_oxidative_phosphorylation_deficiency_27;CLNDISDB=MONDO:MONDO:0014728,MedGen:C4225251,OMIM:616672,Orphanet:ORPHA477774;CLNHGVS=NC_000013.11:g.110687750G>A;CLNREVSTAT=criteria_provided,_single_submitter;CLNSIG=Uncertain_significance;CLNVC=single_nucleotide_variant;CLNVCSO=SO:0001483;GENEINFO=CARS2:79587;MC=SO:0001583|missense_variant,SO:0001619|non-coding_transcript_variant,SO:0001623|5_prime_UTR_variant;ORIGIN=1;Pangolin=ENSG00000134905.17|-29:0.01|9:-0.0
chr13	110687752	641755	A	C	.	.	AF_ESP=0.00023;AF_EXAC=0.00016;AF_TGP=0.0002;ALLELEID=641572;CLNDN=Combined_oxidative_phosphorylation_deficiency_27;CLNDISDB=MONDO:MONDO:0014728,MedGen:C4225251,OMIM:616672,Orphanet:ORPHA477774;CLNHGVS=NC_000013.11:g.110687752A>C;CLNREVSTAT=criteria_provided,_multiple_submitters,_no_conflicts;CLNSIG=Uncertain_significance;CLNVC=single_nucleotide_variant;CLNVCSO=SO:0001483;GENEINFO=CARS2:79587;MC=SO:0001583|missense_variant,SO:0001619|non-coding_transcript_variant,SO:0001623|5_prime_UTR_variant;ORIGIN=1;RS=145988159;Pangolin=ENSG00000134905.17|-31:0.01|48:-0.0
chr13	110687757	1040925	T	G	.	.	ALLELEID=1031248;CLNDN=Combined_oxidative_phosphorylation_deficiency_27;CLNDISDB=MONDO:MONDO:0014728,MedGen:C4225251,OMIM:616672,Orphanet:ORPHA477774;CLNHGVS=NC_000013.11:g.110687757T>G;CLNREVSTAT=criteria_provided,_single_submitter;CLNSIG=Uncertain_significance;CLNVC=single_nucleotide_variant;CLNVCSO=SO:0001483;GENEINFO=CARS2:79587;MC=SO:0001583|missense_variant,SO:0001619|non-coding_transcript_variant,SO:0001623|5_prime_UTR_variant;ORIGIN=1;Pangolin=ENSG00000134905.17|-36:0.01|2:-0.01
chr13	110687765	1004974	A	C	.	.	ALLELEID=995497;CLNDN=Combined_oxidative_phosphorylation_deficiency_27;CLNDISDB=MONDO:MONDO:0014728,MedGen:C4225251,OMIM:616672,Orphanet:ORPHA477774;CLNHGVS=NC_000013.11:g.110687765A>C;CLNREVSTAT=criteria_provided,_single_submitter;CLNSIG=Uncertain_significance;CLNVC=single_nucleotide_variant;CLNVCSO=SO:0001483;GENEINFO=CARS2:79587;MC=SO:0001583|missense_variant,SO:0001619|non-coding_transcript_variant,SO:0001623|5_prime_UTR_variant;ORIGIN=1;Pangolin=ENSG00000134905.17|13:0.03|-6:-0.04
chr13	110687765	1040214	A	G	.	.	ALLELEID=1031249;CLNDN=Combined_oxidative_phosphorylation_deficiency_27;CLNDISDB=MONDO:MONDO:0014728,MedGen:C4225251,OMIM:616672,Orphanet:ORPHA477774;CLNHGVS=NC_000013.11:g.110687765A>G;CLNREVSTAT=criteria_provided,_single_submitter;CLNSIG=Uncertain_significance;CLNVC=single_nucleotide_variant;CLNVCSO=SO:0001483;GENEINFO=CARS2:79587;MC=SO:0001583|missense_variant,SO:0001619|non-coding_transcript_variant,SO:0001623|5_prime_UTR_variant;ORIGIN=1;Pangolin=ENSG00000134905.17|-44:0.01|-6:-0.03
chr13	110687771	938198	G	T	.	.	ALLELEID=936346;CLNDN=Combined_oxidative_phosphorylation_deficiency_27;CLNDISDB=MONDO:MONDO:0014728,MedGen:C4225251,OMIM:616672,Orphanet:ORPHA477774;CLNHGVS=NC_000013.11:g.110687771G>T;CLNREVSTAT=criteria_provided,_single_submitter;CLNSIG=Uncertain_significance;CLNVC=single_nucleotide_variant;CLNVCSO=SO:0001483;GENEINFO=CARS2:79587;MC=SO:0001583|missense_variant,SO:0001619|non-coding_transcript_variant,SO:0001623|5_prime_UTR_variant;ORIGIN=1;Pangolin=ENSG00000134905.17|-50:0.0|-12:-0.03
chr13	110687776	1022122	T	C	.	.	ALLELEID=1010756;CLNDN=Combined_oxidative_phosphorylation_deficiency_27;CLNDISDB=MONDO:MONDO:0014728,MedGen:C4225251,OMIM:616672,Orphanet:ORPHA477774;CLNHGVS=NC_000013.11:g.110687776T>C;CLNREVSTAT=criteria_provided,_single_submitter;CLNSIG=Uncertain_significance;CLNVC=single_nucleotide_variant;CLNVCSO=SO:0001483;GENEINFO=CARS2:79587;MC=SO:0001583|missense_variant,SO:0001619|non-coding_transcript_variant,SO:0001623|5_prime_UTR_variant;ORIGIN=1;Pangolin=ENSG00000134905.17|50:0.02|-17:-0.01
chr13	110687793	843421	C	T	.	.	ALLELEID=840566;CLNDN=Combined_oxidative_phosphorylation_deficiency_27;CLNDISDB=MONDO:MONDO:0014728,MedGen:C4225251,OMIM:616672,Orphanet:ORPHA477774;CLNHGVS=NC_000013.11:g.110687793C>T;CLNREVSTAT=criteria_provided,_single_submitter;CLNSIG=Uncertain_significance;CLNVC=single_nucleotide_variant;CLNVCSO=SO:0001483;GENEINFO=CARS2:79587;MC=SO:0001583|missense_variant,SO:0001619|non-coding_transcript_variant,SO:0001623|5_prime_UTR_variant;ORIGIN=1;Pangolin=ENSG00000134905.17|-34:0.01|33:-0.06
chr13	110687814	1015600	T	G	.	.	ALLELEID=1010757;CLNDN=Combined_oxidative_phosphorylation_deficiency_27;CLNDISDB=MONDO:MONDO:0014728,MedGen:C4225251,OMIM:616672,Orphanet:ORPHA477774;CLNHGVS=NC_000013.11:g.110687814T>G;CLNREVSTAT=criteria_provided,_single_submitter;CLNSIG=Uncertain_significance;CLNVC=single_nucleotide_variant;CLNVCSO=SO:0001483;GENEINFO=CARS2:79587;MC=SO:0001583|missense_variant,SO:0001619|non-coding_transcript_variant,SO:0001623|5_prime_UTR_variant;ORIGIN=1;Pangolin=ENSG00000134905.17|-36:0.0|12:-0.01
chr13	110687822	858728	A	T	.	.	ALLELEID=840567;CLNDN=Combined_oxidative_phosphorylation_deficiency_27;CLNDISDB=MONDO:MONDO:0014728,MedGen:C4225251,OMIM:616672,Orphanet:ORPHA477774;CLNHGVS=NC_000013.11:g.110687822A>T;CLNREVSTAT=criteria_provided,_single_submitter;CLNSIG=Uncertain_significance;CLNVC=single_nucleotide_variant;CLNVCSO=SO:0001483;GENEINFO=CARS2:79587;MC=SO:0001583|missense_variant,SO:0001619|non-coding_transcript_variant,SO:0001623|5_prime_UTR_variant;ORIGIN=1;Pangolin=ENSG00000134905.17|4:0.01|-44:-0.0
chr13	110687826	542308	C	A	.	.	AF_ESP=0.00031;ALLELEID=527743;CLNDN=Combined_oxidative_phosphorylation_deficiency_27;CLNDISDB=MONDO:MONDO:0014728,MedGen:C4225251,OMIM:616672,Orphanet:ORPHA477774;CLNHGVS=NC_000013.11:g.110687826C>A;CLNREVSTAT=criteria_provided,_single_submitter;CLNSIG=Uncertain_significance;CLNVC=single_nucleotide_variant;CLNVCSO=SO:0001483;GENEINFO=CARS2:79587;MC=SO:0001583|missense_variant,SO:0001619|non-coding_transcript_variant,SO:0001623|5_prime_UTR_variant;ORIGIN=1;RS=148098469;Pangolin=ENSG00000134905.17|-48:0.01|0:-0.45
chr13	110687981	646194	T	C	.	.	ALLELEID=641573;CLNDN=Combined_oxidative_phosphorylation_deficiency_27;CLNDISDB=MONDO:MONDO:0014728,MedGen:C4225251,OMIM:616672,Orphanet:ORPHA477774;CLNHGVS=NC_000013.11:g.110687981T>C;CLNREVSTAT=criteria_provided,_single_submitter;CLNSIG=Uncertain_significance;CLNVC=single_nucleotide_variant;CLNVCSO=SO:0001483;GENEINFO=CARS2:79587;MC=SO:0001583|missense_variant,SO:0001619|non-coding_transcript_variant,SO:0001623|5_prime_UTR_variant;ORIGIN=1;RS=150606981;Pangolin=ENSG00000134905.17|-39:0.0|-34:-0.01
chr13	110688008	944639	G	A	.	.	ALLELEID=926810;CLNDN=Combined_oxidative_phosphorylation_deficiency_27;CLNDISDB=MONDO:MONDO:0014728,MedGen:C4225251,OMIM:616672,Orphanet:ORPHA477774;CLNHGVS=NC_000013.11:g.110688008G>A;CLNREVSTAT=criteria_provided,_single_submitter;CLNSIG=Uncertain_significance;CLNVC=single_nucleotide_variant;CLNVCSO=SO:0001483;GENEINFO=CARS2:79587;MC=SO:0001583|missense_variant,SO:0001619|non-coding_transcript_variant,SO:0001623|5_prime_UTR_variant;ORIGIN=1;Pangolin=ENSG00000134905.17|-19:0.01|10:-0.0
chr13	110688014	1061844	T	C	.	.	ALLELEID=1048236;CLNDN=Combined_oxidative_phosphorylation_deficiency_27;CLNDISDB=MONDO:MONDO:0014728,MedGen:C4225251,OMIM:616672,Orphanet:ORPHA477774;CLNHGVS=NC_000013.11:g.110688014T>C;CLNREVSTAT=criteria_provided,_single_submitter;CLNSIG=Uncertain_significance;CLNVC=single_nucleotide_variant;CLNVCSO=SO:0001483;GENEINFO=CARS2:79587;MC=SO:0001583|missense_variant,SO:0001619|non-coding_transcript_variant,SO:0001623|5_prime_UTR_variant;ORIGIN=1;Pangolin=ENSG00000134905.17|-1:0.0|4:-0.01
chr13	110688018	965544	T	A	.	.	ALLELEID=957026;CLNDN=Combined_oxidative_phosphorylation_deficiency_27;CLNDISDB=MONDO:MONDO:0014728,MedGen:C4225251,OMIM:616672,Orphanet:ORPHA477774;CLNHGVS=NC_000013.11:g.110688018T>A;CLNREVSTAT=criteria_provided,_single_submitter;CLNSIG=Uncertain_significance;CLNVC=single_nucleotide_variant;CLNVCSO=SO:0001483;GENEINFO=CARS2:79587;MC=SO:0001583|missense_variant,SO:0001619|non-coding_transcript_variant,SO:0001623|5_prime_UTR_variant;ORIGIN=1;Pangolin=ENSG00000134905.17|-29:0.05|0:-0.05
chr13	110701448	813655	C	A	.	.	ALLELEID=801891;CLNDN=Microcephaly;CLNDISDB=Human_Phenotype_Ontology:HP:0000252,Human_Phenotype_Ontology:HP:0001366,Human_Phenotype_Ontology:HP:0005485,Human_Phenotype_Ontology:HP:0005489,Human_Phenotype_Ontology:HP:0005497,MedGen:C4551563;CLNHGVS=NC_000013.11:g.110701448C>A;CLNREVSTAT=no_assertion_criteria_provided;CLNSIG=Uncertain_significance;CLNVC=single_nucleotide_variant;CLNVCSO=SO:0001483;GENEINFO=CARS2:79587;MC=SO:0001583|missense_variant,SO:0001619|non-coding_transcript_variant,SO:0001623|5_prime_UTR_variant;ORIGIN=1;Pangolin=ENSG00000134905.17|41:0.0|-10:-0.01
chr13	110701455	849127	T	C	.	.	ALLELEID=840568;CLNDN=Combined_oxidative_phosphorylation_deficiency_27;CLNDISDB=MONDO:MONDO:0014728,MedGen:C4225251,OMIM:616672,Orphanet:ORPHA477774;CLNHGVS=NC_000013.11:g.110701455T>C;CLNREVSTAT=criteria_provided,_single_submitter;CLNSIG=Uncertain_significance;CLNVC=single_nucleotide_variant;CLNVCSO=SO:0001483;GENEINFO=CARS2:79587;MC=SO:0001583|missense_variant,SO:0001619|non-coding_transcript_variant,SO:0001623|5_prime_UTR_variant;ORIGIN=1;Pangolin=ENSG00000134905.17|-17:0.0|-21:-0.0
chr13	110701458	857042	T	C	.	.	ALLELEID=840569;CLNDN=Combined_oxidative_phosphorylation_deficiency_27;CLNDISDB=MONDO:MONDO:0014728,MedGen:C4225251,OMIM:616672,Orphanet:ORPHA477774;CLNHGVS=NC_000013.11:g.110701458T>C;CLNREVSTAT=criteria_provided,_single_submitter;CLNSIG=Uncertain_significance;CLNVC=single_nucleotide_variant;CLNVCSO=SO:0001483;GENEINFO=CARS2:79587;MC=SO:0001583|missense_variant,SO:0001619|non-coding_transcript_variant,SO:0001623|5_prime_UTR_variant;ORIGIN=1;Pangolin=ENSG00000134905.17|-20:0.0|-20:-0.0
chr13	110701489	948431	C	T	.	.	ALLELEID=926811;CLNDN=Combined_oxidative_phosphorylation_deficiency_27;CLNDISDB=MONDO:MONDO:0014728,MedGen:C4225251,OMIM:616672,Orphanet:ORPHA477774;CLNHGVS=NC_000013.11:g.110701489C>T;CLNREVSTAT=criteria_provided,_single_submitter;CLNSIG=Uncertain_significance;CLNVC=single_nucleotide_variant;CLNVCSO=SO:0001483;GENEINFO=CARS2:79587;MC=SO:0001583|missense_variant,SO:0001619|non-coding_transcript_variant,SO:0001623|5_prime_UTR_variant;ORIGIN=1;Pangolin=ENSG00000134905.17|24:0.0|9:-0.0
chr13	110701508	939971	A	C	.	.	ALLELEID=936347;CLNDN=Combined_oxidative_phosphorylation_deficiency_27;CLNDISDB=MONDO:MONDO:0014728,MedGen:C4225251,OMIM:616672,Orphanet:ORPHA477774;CLNHGVS=NC_000013.11:g.110701508A>C;CLNREVSTAT=criteria_provided,_single_submitter;CLNSIG=Uncertain_significance;CLNVC=single_nucleotide_variant;CLNVCSO=SO:0001483;GENEINFO=CARS2:79587;MC=SO:0001583|missense_variant,SO:0001619|non-coding_transcript_variant,SO:0001623|5_prime_UTR_variant;ORIGIN=1;Pangolin=ENSG00000134905.17|5:0.02|47:-0.02
chr13	110701529	475628	C	T	.	.	AF_ESP=0.00092;AF_EXAC=0.00031;AF_TGP=0.0014;ALLELEID=462593;CLNDN=Combined_oxidative_phosphorylation_deficiency_27;CLNDISDB=MONDO:MONDO:0014728,MedGen:C4225251,OMIM:616672,Orphanet:ORPHA477774;CLNHGVS=NC_000013.11:g.110701529C>T;CLNREVSTAT=criteria_provided,_conflicting_interpretations;CLNSIG=Conflicting_interpretations_of_pathogenicity;CLNSIGCONF=Likely_benign(1),Uncertain_significance(1);CLNVC=single_nucleotide_variant;CLNVCSO=SO:0001483;GENEINFO=CARS2:79587;MC=SO:0001583|missense_variant,SO:0001619|non-coding_transcript_variant,SO:0001623|5_prime_UTR_variant;ORIGIN=1;RS=112070421;Pangolin=ENSG00000134905.17|-4:0.0|26:-0.03
chr13	110701530	934416	G	C	.	.	ALLELEID=936348;CLNDN=Combined_oxidative_phosphorylation_deficiency_27;CLNDISDB=MONDO:MONDO:0014728,MedGen:C4225251,OMIM:616672,Orphanet:ORPHA477774;CLNHGVS=NC_000013.11:g.110701530G>C;CLNREVSTAT=criteria_provided,_single_submitter;CLNSIG=Uncertain_significance;CLNVC=single_nucleotide_variant;CLNVCSO=SO:0001483;GENEINFO=CARS2:79587;MC=SO:0001583|missense_variant,SO:0001619|non-coding_transcript_variant,SO:0001623|5_prime_UTR_variant;ORIGIN=1;Pangolin=ENSG00000134905.17|-32:0.0|25:-0.01
chr13	110701539	957825	C	G	.	.	ALLELEID=948268;CLNDN=Combined_oxidative_phosphorylation_deficiency_27;CLNDISDB=MONDO:MONDO:0014728,MedGen:C4225251,OMIM:616672,Orphanet:ORPHA477774;CLNHGVS=NC_000013.11:g.110701539C>G;CLNREVSTAT=criteria_provided,_single_submitter;CLNSIG=Uncertain_significance;CLNVC=single_nucleotide_variant;CLNVCSO=SO:0001483;GENEINFO=CARS2:79587;MC=SO:0001583|missense_variant,SO:0001619|non-coding_transcript_variant,SO:0001623|5_prime_UTR_variant;ORIGIN=1;Pangolin=ENSG00000134905.17|-14:0.0|16:-0.01
chr13	110701543	946330	T	C	.	.	ALLELEID=926812;CLNDN=Combined_oxidative_phosphorylation_deficiency_27;CLNDISDB=MONDO:MONDO:0014728,MedGen:C4225251,OMIM:616672,Orphanet:ORPHA477774;CLNHGVS=NC_000013.11:g.110701543T>C;CLNREVSTAT=criteria_provided,_single_submitter;CLNSIG=Uncertain_significance;CLNVC=single_nucleotide_variant;CLNVCSO=SO:0001483;GENEINFO=CARS2:79587;MC=SO:0001619|non-coding_transcript_variant,SO:0001819|synonymous_variant,SO:0001623|5_prime_UTR_variant;ORIGIN=1;Pangolin=ENSG00000134905.17|0:0.02|12:-0.0
chr13	110701550	1040693	T	C	.	.	ALLELEID=1031250;CLNDN=Combined_oxidative_phosphorylation_deficiency_27;CLNDISDB=MONDO:MONDO:0014728,MedGen:C4225251,OMIM:616672,Orphanet:ORPHA477774;CLNHGVS=NC_000013.11:g.110701550T>C;CLNREVSTAT=criteria_provided,_single_submitter;CLNSIG=Uncertain_significance;CLNVC=single_nucleotide_variant;CLNVCSO=SO:0001483;GENEINFO=CARS2:79587;MC=SO:0001583|missense_variant,SO:0001619|non-coding_transcript_variant,SO:0001623|5_prime_UTR_variant;ORIGIN=1;Pangolin=ENSG00000134905.17|-7:0.0|-7:-0.0
chr13	110705527	943806	T	C	.	.	ALLELEID=936349;CLNDN=Combined_oxidative_phosphorylation_deficiency_27;CLNDISDB=MONDO:MONDO:0014728,MedGen:C4225251,OMIM:616672,Orphanet:ORPHA477774;CLNHGVS=NC_000013.11:g.110705527T>C;CLNREVSTAT=criteria_provided,_single_submitter;CLNSIG=Uncertain_significance;CLNVC=single_nucleotide_variant;CLNVCSO=SO:0001483;GENEINFO=CARS2:79587;MC=SO:0001583|missense_variant,SO:0001619|non-coding_transcript_variant,SO:0001623|5_prime_UTR_variant;ORIGIN=1;Pangolin=ENSG00000134905.17|44:0.03|38:-0.0
chr13	110705534	964562	G	A	.	.	ALLELEID=948269;CLNDN=Combined_oxidative_phosphorylation_deficiency_27;CLNDISDB=MONDO:MONDO:0014728,MedGen:C4225251,OMIM:616672,Orphanet:ORPHA477774;CLNHGVS=NC_000013.11:g.110705534G>A;CLNREVSTAT=criteria_provided,_single_submitter;CLNSIG=Uncertain_significance;CLNVC=single_nucleotide_variant;CLNVCSO=SO:0001483;GENEINFO=CARS2:79587;MC=SO:0001583|missense_variant,SO:0001619|non-coding_transcript_variant,SO:0001623|5_prime_UTR_variant;ORIGIN=1;Pangolin=ENSG00000134905.17|38:0.0|37:-0.06
chr13	110705540	958473	CAT	C	.	.	ALLELEID=948270;CLNDN=Combined_oxidative_phosphorylation_deficiency_27;CLNDISDB=MONDO:MONDO:0014728,MedGen:C4225251,OMIM:616672,Orphanet:ORPHA477774;CLNHGVS=NC_000013.11:g.110705541_110705542del;CLNREVSTAT=criteria_provided,_single_submitter;CLNSIG=Uncertain_significance;CLNVC=Deletion;CLNVCSO=SO:0000159;GENEINFO=CARS2:79587;MC=SO:0001589|frameshift_variant,SO:0001619|non-coding_transcript_variant,SO:0001623|5_prime_UTR_variant;ORIGIN=1;Pangolin=ENSG00000134905.17|31:0.02|31:-0.05
chr13	110705552	542307	C	T	.	.	AF_ESP=0.00123;AF_EXAC=0.00047;AF_TGP=0.0002;ALLELEID=527471;CLNDN=Combined_oxidative_phosphorylation_deficiency_27;CLNDISDB=MONDO:MONDO:0014728,MedGen:C4225251,OMIM:616672,Orphanet:ORPHA477774;CLNHGVS=NC_000013.11:g.110705552C>T;CLNREVSTAT=criteria_provided,_single_submitter;CLNSIG=Uncertain_significance;CLNVC=single_nucleotide_variant;CLNVCSO=SO:0001483;GENEINFO=CARS2:79587;MC=SO:0001583|missense_variant,SO:0001619|non-coding_transcript_variant,SO:0001623|5_prime_UTR_variant;ORIGIN=1;RS=117788141;Pangolin=ENSG00000134905.17|13:0.01|19:-0.05
chr13	110705558	565491	G	T	.	.	ALLELEID=565865;CLNDN=Combined_oxidative_phosphorylation_deficiency_27;CLNDISDB=MONDO:MONDO:0014728,MedGen:C4225251,OMIM:616672,Orphanet:ORPHA477774;CLNHGVS=NC_000013.11:g.110705558G>T;CLNREVSTAT=criteria_provided,_single_submitter;CLNSIG=Uncertain_significance;CLNVC=single_nucleotide_variant;CLNVCSO=SO:0001483;GENEINFO=CARS2:79587;MC=SO:0001583|missense_variant,SO:0001619|non-coding_transcript_variant,SO:0001623|5_prime_UTR_variant;ORIGIN=1;RS=1408025958;Pangolin=ENSG00000134905.17|7:0.0|13:-0.03
chr13	110705866	1054338	C	T	.	.	ALLELEID=1048237;CLNDN=Combined_oxidative_phosphorylation_deficiency_27;CLNDISDB=MONDO:MONDO:0014728,MedGen:C4225251,OMIM:616672,Orphanet:ORPHA477774;CLNHGVS=NC_000013.11:g.110705866C>T;CLNREVSTAT=criteria_provided,_single_submitter;CLNSIG=Uncertain_significance;CLNVC=single_nucleotide_variant;CLNVCSO=SO:0001483;GENEINFO=CARS2:79587;MC=SO:0001627|intron_variant;ORIGIN=1;Pangolin=ENSG00000134905.17|4:0.53|7:-0.0
chr13	110705867	851725	C	T	.	.	ALLELEID=851965;CLNDN=Combined_oxidative_phosphorylation_deficiency_27;CLNDISDB=MONDO:MONDO:0014728,MedGen:C4225251,OMIM:616672,Orphanet:ORPHA477774;CLNHGVS=NC_000013.11:g.110705867C>T;CLNREVSTAT=criteria_provided,_single_submitter;CLNSIG=Uncertain_significance;CLNVC=single_nucleotide_variant;CLNVCSO=SO:0001483;GENEINFO=CARS2:79587;MC=SO:0001627|intron_variant;ORIGIN=1;Pangolin=ENSG00000134905.17|3:0.5|6:-0.0
chr13	110705873	941454	G	A	.	.	ALLELEID=936350;CLNDN=Combined_oxidative_phosphorylation_deficiency_27;CLNDISDB=MONDO:MONDO:0014728,MedGen:C4225251,OMIM:616672,Orphanet:ORPHA477774;CLNHGVS=NC_000013.11:g.110705873G>A;CLNREVSTAT=criteria_provided,_single_submitter;CLNSIG=Uncertain_significance;CLNVC=single_nucleotide_variant;CLNVCSO=SO:0001483;GENEINFO=CARS2:79587;MC=SO:0001583|missense_variant,SO:0001619|non-coding_transcript_variant,SO:0001627|intron_variant;ORIGIN=1;Pangolin=ENSG00000134905.17|-3:0.09|0:-0.0
chr13	110705877	837717	C	A	.	.	ALLELEID=840570;CLNDN=Combined_oxidative_phosphorylation_deficiency_27;CLNDISDB=MONDO:MONDO:0014728,MedGen:C4225251,OMIM:616672,Orphanet:ORPHA477774;CLNHGVS=NC_000013.11:g.110705877C>A;CLNREVSTAT=criteria_provided,_single_submitter;CLNSIG=Uncertain_significance;CLNVC=single_nucleotide_variant;CLNVCSO=SO:0001483;GENEINFO=CARS2:79587;MC=SO:0001583|missense_variant,SO:0001619|non-coding_transcript_variant,SO:0001627|intron_variant;ORIGIN=1;Pangolin=ENSG00000134905.17|-7:0.02|-4:-0.0
chr13	110705877	941966	C	T	.	.	ALLELEID=936351;CLNDN=Combined_oxidative_phosphorylation_deficiency_27;CLNDISDB=MONDO:MONDO:0014728,MedGen:C4225251,OMIM:616672,Orphanet:ORPHA477774;CLNHGVS=NC_000013.11:g.110705877C>T;CLNREVSTAT=criteria_provided,_single_submitter;CLNSIG=Uncertain_significance;CLNVC=single_nucleotide_variant;CLNVCSO=SO:0001483;GENEINFO=CARS2:79587;MC=SO:0001583|missense_variant,SO:0001619|non-coding_transcript_variant,SO:0001627|intron_variant;ORIGIN=1;Pangolin=ENSG00000134905.17|-7:0.06|-4:-0.0
chr13	110705894	573038	A	G	.	.	ALLELEID=568263;CLNDN=Combined_oxidative_phosphorylation_deficiency_27;CLNDISDB=MONDO:MONDO:0014728,MedGen:C4225251,OMIM:616672,Orphanet:ORPHA477774;CLNHGVS=NC_000013.11:g.110705894A>G;CLNREVSTAT=criteria_provided,_single_submitter;CLNSIG=Uncertain_significance;CLNVC=single_nucleotide_variant;CLNVCSO=SO:0001483;GENEINFO=CARS2:79587;MC=SO:0001583|missense_variant,SO:0001619|non-coding_transcript_variant,SO:0001627|intron_variant;ORIGIN=1;RS=1566366122;Pangolin=ENSG00000134905.17|41:0.0|-24:-0.03
chr13	110705915	1014420	C	T	.	.	ALLELEID=1010758;CLNDN=Combined_oxidative_phosphorylation_deficiency_27;CLNDISDB=MONDO:MONDO:0014728,MedGen:C4225251,OMIM:616672,Orphanet:ORPHA477774;CLNHGVS=NC_000013.11:g.110705915C>T;CLNREVSTAT=criteria_provided,_single_submitter;CLNSIG=Uncertain_significance;CLNVC=single_nucleotide_variant;CLNVCSO=SO:0001483;GENEINFO=CARS2:79587;MC=SO:0001583|missense_variant,SO:0001619|non-coding_transcript_variant,SO:0001627|intron_variant;ORIGIN=1;Pangolin=ENSG00000134905.17|-45:0.09|20:-0.02
chr13	110705916	566914	C	G	.	.	AF_EXAC=9e-05;AF_TGP=0.0006;ALLELEID=565868;CLNDN=Combined_oxidative_phosphorylation_deficiency_27;CLNDISDB=MONDO:MONDO:0014728,MedGen:C4225251,OMIM:616672,Orphanet:ORPHA477774;CLNHGVS=NC_000013.11:g.110705916C>G;CLNREVSTAT=criteria_provided,_single_submitter;CLNSIG=Uncertain_significance;CLNVC=single_nucleotide_variant;CLNVCSO=SO:0001483;GENEINFO=CARS2:79587;MC=SO:0001583|missense_variant,SO:0001619|non-coding_transcript_variant,SO:0001627|intron_variant;ORIGIN=1;RS=199874662;Pangolin=ENSG00000134905.17|-46:0.05|19:-0.02
chr13	110705939	580177	A	C	.	.	ALLELEID=567184;CLNDN=Combined_oxidative_phosphorylation_deficiency_27;CLNDISDB=MONDO:MONDO:0014728,MedGen:C4225251,OMIM:616672,Orphanet:ORPHA477774;CLNHGVS=NC_000013.11:g.110705939A>C;CLNREVSTAT=criteria_provided,_single_submitter;CLNSIG=Uncertain_significance;CLNVC=single_nucleotide_variant;CLNVCSO=SO:0001483;GENEINFO=CARS2:79587;MC=SO:0001583|missense_variant,SO:0001619|non-coding_transcript_variant,SO:0001627|intron_variant;ORIGIN=1;RS=1566366322;Pangolin=ENSG00000134905.17|4:0.02|-4:-0.03
chr13	110705945	1009930	G	A	.	.	ALLELEID=995498;CLNDN=Combined_oxidative_phosphorylation_deficiency_27;CLNDISDB=MONDO:MONDO:0014728,MedGen:C4225251,OMIM:616672,Orphanet:ORPHA477774;CLNHGVS=NC_000013.11:g.110705945G>A;CLNREVSTAT=criteria_provided,_single_submitter;CLNSIG=Uncertain_significance;CLNVC=single_nucleotide_variant;CLNVCSO=SO:0001483;GENEINFO=CARS2:79587;MC=SO:0001583|missense_variant,SO:0001619|non-coding_transcript_variant,SO:0001627|intron_variant;ORIGIN=1;Pangolin=ENSG00000134905.17|-11:0.0|-10:-0.02
chr13	110705968	1043837	C	G	.	.	ALLELEID=1031251;CLNDN=Combined_oxidative_phosphorylation_deficiency_27;CLNDISDB=MONDO:MONDO:0014728,MedGen:C4225251,OMIM:616672,Orphanet:ORPHA477774;CLNHGVS=NC_000013.11:g.110705968C>G;CLNREVSTAT=criteria_provided,_single_submitter;CLNSIG=Uncertain_significance;CLNVC=single_nucleotide_variant;CLNVCSO=SO:0001483;GENEINFO=CARS2:79587;MC=SO:0001583|missense_variant,SO:0001619|non-coding_transcript_variant,SO:0001627|intron_variant;ORIGIN=1;Pangolin=ENSG00000134905.17|-33:0.01|-25:-0.0
chr13	110705993	475611	G	C	.	.	AF_TGP=0.0002;ALLELEID=463369;CLNDN=Combined_oxidative_phosphorylation_deficiency_27;CLNDISDB=MONDO:MONDO:0014728,MedGen:C4225251,OMIM:616672,Orphanet:ORPHA477774;CLNHGVS=NC_000013.11:g.110705993G>C;CLNREVSTAT=criteria_provided,_single_submitter;CLNSIG=Uncertain_significance;CLNVC=single_nucleotide_variant;CLNVCSO=SO:0001483;GENEINFO=CARS2:79587;MC=SO:0001583|missense_variant,SO:0001619|non-coding_transcript_variant,SO:0001627|intron_variant;ORIGIN=1;RS=567317952;Pangolin=ENSG00000134905.17|27:0.0|-50:-0.01
chr13	110705996	576870	G	C	.	.	ALLELEID=568266;CLNDN=Combined_oxidative_phosphorylation_deficiency_27;CLNDISDB=MONDO:MONDO:0014728,MedGen:C4225251,OMIM:616672,Orphanet:ORPHA477774;CLNHGVS=NC_000013.11:g.110705996G>C;CLNREVSTAT=criteria_provided,_single_submitter;CLNSIG=Uncertain_significance;CLNVC=single_nucleotide_variant;CLNVCSO=SO:0001483;GENEINFO=CARS2:79587;MC=SO:0001583|missense_variant,SO:0001619|non-coding_transcript_variant,SO:0001627|intron_variant;ORIGIN=1;RS=1566366752;Pangolin=ENSG00000134905.17|24:0.0|13:-0.0
chr13	110706000	579925	G	C	.	.	ALLELEID=567186;CLNDN=Combined_oxidative_phosphorylation_deficiency_27;CLNDISDB=MONDO:MONDO:0014728,MedGen:C4225251,OMIM:616672,Orphanet:ORPHA477774;CLNHGVS=NC_000013.11:g.110706000G>C;CLNREVSTAT=criteria_provided,_single_submitter;CLNSIG=Uncertain_significance;CLNVC=single_nucleotide_variant;CLNVCSO=SO:0001483;GENEINFO=CARS2:79587;MC=SO:0001583|missense_variant,SO:0001619|non-coding_transcript_variant,SO:0001627|intron_variant;ORIGIN=1;RS=924724206;Pangolin=ENSG00000134905.17|46:0.0|9:-0.0
chr13	110706009	475635	G	A	.	.	ALLELEID=462877;CLNDN=Combined_oxidative_phosphorylation_deficiency_27;CLNDISDB=MONDO:MONDO:0014728,MedGen:C4225251,OMIM:616672,Orphanet:ORPHA477774;CLNHGVS=NC_000013.11:g.110706009G>A;CLNREVSTAT=criteria_provided,_single_submitter;CLNSIG=Uncertain_significance;CLNVC=single_nucleotide_variant;CLNVCSO=SO:0001483;GENEINFO=CARS2:79587;MC=SO:0001583|missense_variant,SO:0001619|non-coding_transcript_variant,SO:0001627|intron_variant;ORIGIN=1;RS=934745570;Pangolin=ENSG00000134905.17|2:0.01|0:-0.0
chr13	110706010	1001034	C	A	.	.	ALLELEID=995499;CLNDN=Combined_oxidative_phosphorylation_deficiency_27;CLNDISDB=MONDO:MONDO:0014728,MedGen:C4225251,OMIM:616672,Orphanet:ORPHA477774;CLNHGVS=NC_000013.11:g.110706010C>A;CLNREVSTAT=criteria_provided,_single_submitter;CLNSIG=Uncertain_significance;CLNVC=single_nucleotide_variant;CLNVCSO=SO:0001483;GENEINFO=CARS2:79587;MC=SO:0001583|missense_variant,SO:0001619|non-coding_transcript_variant,SO:0001627|intron_variant;ORIGIN=1;Pangolin=ENSG00000134905.17|36:0.0|10:-0.0
chr13	110706021	1010736	C	T	.	.	ALLELEID=995500;CLNDN=Combined_oxidative_phosphorylation_deficiency_27;CLNDISDB=MONDO:MONDO:0014728,MedGen:C4225251,OMIM:616672,Orphanet:ORPHA477774;CLNHGVS=NC_000013.11:g.110706021C>T;CLNREVSTAT=criteria_provided,_single_submitter;CLNSIG=Uncertain_significance;CLNVC=single_nucleotide_variant;CLNVCSO=SO:0001483;GENEINFO=CARS2:79587;MC=SO:0001583|missense_variant,SO:0001619|non-coding_transcript_variant,SO:0001627|intron_variant;ORIGIN=1;Pangolin=ENSG00000134905.17|-1:0.03|48:-0.0
chr13	110706023	853912	G	A	.	.	ALLELEID=840571;CLNDN=Combined_oxidative_phosphorylation_deficiency_27;CLNDISDB=MONDO:MONDO:0014728,MedGen:C4225251,OMIM:616672,Orphanet:ORPHA477774;CLNHGVS=NC_000013.11:g.110706023G>A;CLNREVSTAT=criteria_provided,_single_submitter;CLNSIG=Uncertain_significance;CLNVC=single_nucleotide_variant;CLNVCSO=SO:0001483;GENEINFO=CARS2:79587;MC=SO:0001583|missense_variant,SO:0001619|non-coding_transcript_variant,SO:0001627|intron_variant;ORIGIN=1;Pangolin=ENSG00000134905.17|2:0.0|-3:-0.0
chr13	110706046	1058293	C	T	.	.	ALLELEID=1048238;CLNDN=Combined_oxidative_phosphorylation_deficiency_27;CLNDISDB=MONDO:MONDO:0014728,MedGen:C4225251,OMIM:616672,Orphanet:ORPHA477774;CLNHGVS=NC_000013.11:g.110706046C>T;CLNREVSTAT=criteria_provided,_single_submitter;CLNSIG=Uncertain_significance;CLNVC=single_nucleotide_variant;CLNVCSO=SO:0001483;GENEINFO=CARS2:79587;MC=SO:0001619|non-coding_transcript_variant,SO:0001819|synonymous_variant,SO:0001627|intron_variant;ORIGIN=1;Pangolin=ENSG00000134905.17|23:0.0|0:-0.0
chr13	110706055	817082	CG	C	.	.	ALLELEID=805764;CLNDN=Combined_oxidative_phosphorylation_deficiency_27|not_provided;CLNDISDB=MONDO:MONDO:0014728,MedGen:C4225251,OMIM:616672,Orphanet:ORPHA477774|MedGen:CN517202;CLNHGVS=NC_000013.11:g.110706061del;CLNREVSTAT=criteria_provided,_conflicting_interpretations;CLNSIG=Conflicting_interpretations_of_pathogenicity;CLNSIGCONF=Likely_pathogenic(1),Uncertain_significance(1);CLNVC=Deletion;CLNVCSO=SO:0000159;CLNVI=Invitae:5173804;GENEINFO=CARS2:79587;MC=SO:0001589|frameshift_variant,SO:0001619|non-coding_transcript_variant,SO:0001627|intron_variant;ORIGIN=1;RS=1412483498;Pangolin=ENSG00000134905.17|-9:0.0|14:-0.0
chr13	110706056	852103	G	A	.	.	ALLELEID=840572;CLNDN=Combined_oxidative_phosphorylation_deficiency_27;CLNDISDB=MONDO:MONDO:0014728,MedGen:C4225251,OMIM:616672,Orphanet:ORPHA477774;CLNHGVS=NC_000013.11:g.110706056G>A;CLNREVSTAT=criteria_provided,_single_submitter;CLNSIG=Uncertain_significance;CLNVC=single_nucleotide_variant;CLNVCSO=SO:0001483;GENEINFO=CARS2:79587;MC=SO:0001583|missense_variant,SO:0001619|non-coding_transcript_variant,SO:0001627|intron_variant;ORIGIN=1;Pangolin=ENSG00000134905.17|-10:0.0|13:-0.0
chr13	110706057	842223	G	C	.	.	ALLELEID=840573;CLNDN=Combined_oxidative_phosphorylation_deficiency_27;CLNDISDB=MONDO:MONDO:0014728,MedGen:C4225251,OMIM:616672,Orphanet:ORPHA477774;CLNHGVS=NC_000013.11:g.110706057G>C;CLNREVSTAT=criteria_provided,_single_submitter;CLNSIG=Uncertain_significance;CLNVC=single_nucleotide_variant;CLNVCSO=SO:0001483;GENEINFO=CARS2:79587;MC=SO:0001583|missense_variant,SO:0001619|non-coding_transcript_variant,SO:0001627|intron_variant;ORIGIN=1;Pangolin=ENSG00000134905.17|-11:0.0|12:-0.0
chr13	110706069	643021	C	G	.	.	ALLELEID=641574;CLNDN=Combined_oxidative_phosphorylation_deficiency_27;CLNDISDB=MONDO:MONDO:0014728,MedGen:C4225251,OMIM:616672,Orphanet:ORPHA477774;CLNHGVS=NC_000013.11:g.110706069C>G;CLNREVSTAT=criteria_provided,_single_submitter;CLNSIG=Uncertain_significance;CLNVC=single_nucleotide_variant;CLNVCSO=SO:0001483;GENEINFO=CARS2:79587;MC=SO:0001583|missense_variant,SO:0001619|non-coding_transcript_variant,SO:0001627|intron_variant;ORIGIN=1;RS=1465681823;Pangolin=ENSG00000134905.17|-40:0.0|0:-0.0
chr13	110706084	659918	T	A	.	.	ALLELEID=641575;CLNDN=Combined_oxidative_phosphorylation_deficiency_27;CLNDISDB=MONDO:MONDO:0014728,MedGen:C4225251,OMIM:616672,Orphanet:ORPHA477774;CLNHGVS=NC_000013.11:g.110706084T>A;CLNREVSTAT=criteria_provided,_single_submitter;CLNSIG=Uncertain_significance;CLNVC=single_nucleotide_variant;CLNVCSO=SO:0001483;GENEINFO=CARS2:79587;MC=SO:0001583|missense_variant,SO:0001619|non-coding_transcript_variant,SO:0001627|intron_variant;ORIGIN=1;RS=1037184355;Pangolin=ENSG00000134905.17|2:0.17|-15:-0.0
chr13	110706084	1024556	T	C	.	.	ALLELEID=1010759;CLNDN=Combined_oxidative_phosphorylation_deficiency_27;CLNDISDB=MONDO:MONDO:0014728,MedGen:C4225251,OMIM:616672,Orphanet:ORPHA477774;CLNHGVS=NC_000013.11:g.110706084T>C;CLNREVSTAT=criteria_provided,_single_submitter;CLNSIG=Uncertain_significance;CLNVC=single_nucleotide_variant;CLNVCSO=SO:0001483;GENEINFO=CARS2:79587;MC=SO:0001583|missense_variant,SO:0001619|non-coding_transcript_variant,SO:0001627|intron_variant;ORIGIN=1;Pangolin=ENSG00000134905.17|29:0.0|-15:-0.0
chr13	110706085	1030850	C	A	.	.	ALLELEID=1017731;CLNDN=Combined_oxidative_phosphorylation_deficiency_27;CLNDISDB=MONDO:MONDO:0014728,MedGen:C4225251,OMIM:616672,Orphanet:ORPHA477774;CLNHGVS=NC_000013.11:g.110706085C>A;CLNREVSTAT=criteria_provided,_single_submitter;CLNSIG=Uncertain_significance;CLNVC=single_nucleotide_variant;CLNVCSO=SO:0001483;GENEINFO=CARS2:79587;MC=SO:0001583|missense_variant,SO:0001619|non-coding_transcript_variant,SO:0001627|intron_variant;ORIGIN=0;Pangolin=ENSG00000134905.17|7:0.24|-16:-0.0
chr13	110706089	963749	A	C	.	.	ALLELEID=948271;CLNDN=Combined_oxidative_phosphorylation_deficiency_27;CLNDISDB=MONDO:MONDO:0014728,MedGen:C4225251,OMIM:616672,Orphanet:ORPHA477774;CLNHGVS=NC_000013.11:g.110706089A>C;CLNREVSTAT=criteria_provided,_single_submitter;CLNSIG=Uncertain_significance;CLNVC=single_nucleotide_variant;CLNVCSO=SO:0001483;GENEINFO=CARS2:79587;MC=SO:0001583|missense_variant,SO:0001619|non-coding_transcript_variant,SO:0001627|intron_variant;ORIGIN=1;Pangolin=ENSG00000134905.17|-43:0.0|3:-0.0
chr13	110706092	854861	A	C	.	.	ALLELEID=840574;CLNDN=Combined_oxidative_phosphorylation_deficiency_27;CLNDISDB=MONDO:MONDO:0014728,MedGen:C4225251,OMIM:616672,Orphanet:ORPHA477774;CLNHGVS=NC_000013.11:g.110706092A>C;CLNREVSTAT=criteria_provided,_single_submitter;CLNSIG=Uncertain_significance;CLNVC=single_nucleotide_variant;CLNVCSO=SO:0001483;GENEINFO=CARS2:79587;MC=SO:0001582|initiatior_codon_variant,SO:0001583|missense_variant,SO:0001619|non-coding_transcript_variant,SO:0001627|intron_variant;ORIGIN=1;Pangolin=ENSG00000134905.17|0:0.22|-23:-0.0
chr13	110706092	265071	A	G	.	.	AF_EXAC=0.0;ALLELEID=260037;CLNDN=Combined_oxidative_phosphorylation_deficiency_27|not_provided;CLNDISDB=MONDO:MONDO:0014728,MedGen:C4225251,OMIM:616672,Orphanet:ORPHA477774|MedGen:CN517202;CLNHGVS=NC_000013.11:g.110706092A>G;CLNREVSTAT=criteria_provided,_multiple_submitters,_no_conflicts;CLNSIG=Uncertain_significance;CLNVC=single_nucleotide_variant;CLNVCSO=SO:0001483;GENEINFO=CARS2:79587;MC=SO:0001582|initiatior_codon_variant,SO:0001583|missense_variant,SO:0001619|non-coding_transcript_variant,SO:0001627|intron_variant;ORIGIN=1;RS=774110184;Pangolin=ENSG00000134905.17|-46:0.0|0:-0.0
chr13	110706093	656714	T	A	.	.	ALLELEID=641576;CLNDN=Combined_oxidative_phosphorylation_deficiency_27;CLNDISDB=MONDO:MONDO:0014728,MedGen:C4225251,OMIM:616672,Orphanet:ORPHA477774;CLNHGVS=NC_000013.11:g.110706093T>A;CLNREVSTAT=criteria_provided,_single_submitter;CLNSIG=Uncertain_significance;CLNVC=single_nucleotide_variant;CLNVCSO=SO:0001483;GENEINFO=CARS2:79587;MC=SO:0001582|initiatior_codon_variant,SO:0001583|missense_variant,SO:0001619|non-coding_transcript_variant,SO:0001627|intron_variant;ORIGIN=1;RS=1456556476;Pangolin=ENSG00000134905.17|20:0.0|-1:-0.0
chr13	110706093	941196	T	C	.	.	ALLELEID=936352;CLNDN=Combined_oxidative_phosphorylation_deficiency_27;CLNDISDB=MONDO:MONDO:0014728,MedGen:C4225251,OMIM:616672,Orphanet:ORPHA477774;CLNHGVS=NC_000013.11:g.110706093T>C;CLNREVSTAT=criteria_provided,_single_submitter;CLNSIG=Uncertain_significance;CLNVC=single_nucleotide_variant;CLNVCSO=SO:0001483;GENEINFO=CARS2:79587;MC=SO:0001582|initiatior_codon_variant,SO:0001583|missense_variant,SO:0001619|non-coding_transcript_variant,SO:0001627|intron_variant;ORIGIN=1;Pangolin=ENSG00000134905.17|-47:0.0|-1:-0.0
chr13	113105794	882954	C	A	.	.	ALLELEID=870757;CLNDN=Factor_VII_deficiency;CLNDISDB=MedGen:C0015503,OMIM:227500,SNOMED_CT:37193007;CLNHGVS=NC_000013.11:g.113105794C>A;CLNREVSTAT=criteria_provided,_single_submitter;CLNSIG=Uncertain_significance;CLNVC=single_nucleotide_variant;CLNVCSO=SO:0001483;CLNVI=Illumina_Clinical_Services_Laboratory,Illumina:1358778;GENEINFO=F7:2155;MC=SO:0001619|non-coding_transcript_variant,SO:0001623|5_prime_UTR_variant;ORIGIN=1;Pangolin=ENSG00000057593.14|-18:0.0|38:-0.0
chr13	113105815	311218	C	T	.	.	ALLELEID=327482;CLNDN=Factor_VII_deficiency;CLNDISDB=MedGen:C0015503,OMIM:227500,SNOMED_CT:37193007;CLNHGVS=NC_000013.11:g.113105815C>T;CLNREVSTAT=criteria_provided,_single_submitter;CLNSIG=Uncertain_significance;CLNVC=single_nucleotide_variant;CLNVCSO=SO:0001483;CLNVI=Illumina_Clinical_Services_Laboratory,Illumina:130427;GENEINFO=F7:2155;MC=SO:0001619|non-coding_transcript_variant,SO:0001623|5_prime_UTR_variant;ORIGIN=1;RS=886049985;Pangolin=ENSG00000057593.14|-2:0.01|-39:-0.0
chr13	113105820	807052	G	C	.	.	ALLELEID=796908;CLNDN=not_provided;CLNDISDB=MedGen:CN517202;CLNHGVS=NC_000013.11:g.113105820G>C;CLNREVSTAT=criteria_provided,_single_submitter;CLNSIG=Uncertain_significance;CLNVC=single_nucleotide_variant;CLNVCSO=SO:0001483;GENEINFO=F7:2155;MC=SO:0001619|non-coding_transcript_variant,SO:0001623|5_prime_UTR_variant;ORIGIN=1;RS=1482619882;Pangolin=ENSG00000057593.14|-6:0.0|4:-0.0
chr13	113106921	311221	A	T	.	.	ALLELEID=333697;CLNDN=Factor_VII_deficiency;CLNDISDB=MedGen:C0015503,OMIM:227500,SNOMED_CT:37193007;CLNHGVS=NC_000013.11:g.113106921A>T;CLNREVSTAT=criteria_provided,_single_submitter;CLNSIG=Uncertain_significance;CLNVC=single_nucleotide_variant;CLNVCSO=SO:0001483;CLNVI=Illumina_Clinical_Services_Laboratory,Illumina:811201;GENEINFO=F7:2155;MC=SO:0001627|intron_variant;ORIGIN=1;RS=886049986;Pangolin=ENSG00000057593.14|-11:0.01|-11:-0.02
chr13	113110728	311222	C	A	.	.	ALLELEID=335367;CLNDN=Factor_VII_deficiency;CLNDISDB=MedGen:C0015503,OMIM:227500,SNOMED_CT:37193007;CLNHGVS=NC_000013.11:g.113110728C>A;CLNREVSTAT=criteria_provided,_single_submitter;CLNSIG=Uncertain_significance;CLNVC=single_nucleotide_variant;CLNVCSO=SO:0001483;CLNVI=Illumina_Clinical_Services_Laboratory,Illumina:760677;GENEINFO=F7:2155;MC=SO:0001619|non-coding_transcript_variant,SO:0001819|synonymous_variant,SO:0001627|intron_variant;ORIGIN=1;RS=886049987;Pangolin=ENSG00000057593.14|2:0.02|-38:-0.04
chr13	113110767	807053	C	T	.	.	AF_ESP=0.00024;AF_EXAC=0.00034;ALLELEID=796909;CLNDN=not_provided;CLNDISDB=MedGen:CN517202;CLNHGVS=NC_000013.11:g.113110767C>T;CLNREVSTAT=criteria_provided,_single_submitter;CLNSIG=Uncertain_significance;CLNVC=single_nucleotide_variant;CLNVCSO=SO:0001483;GENEINFO=F7:2155;MC=SO:0001583|missense_variant,SO:0001619|non-coding_transcript_variant,SO:0001627|intron_variant;ORIGIN=1;RS=373376565;Pangolin=ENSG00000057593.14|-2:0.0|-6:-0.0
chr13	113110774	627274	C	G	.	.	AF_EXAC=0.0005;AF_TGP=0.0002;ALLELEID=615521;CLNDN=Factor_VII_deficiency;CLNDISDB=MedGen:C0015503,OMIM:227500,SNOMED_CT:37193007;CLNHGVS=NC_000013.11:g.113110774C>G;CLNREVSTAT=criteria_provided,_single_submitter;CLNSIG=Uncertain_significance;CLNVC=single_nucleotide_variant;CLNVCSO=SO:0001483;GENEINFO=F7:2155;MC=SO:0001583|missense_variant,SO:0001619|non-coding_transcript_variant,SO:0001627|intron_variant;ORIGIN=0;RS=546856641;Pangolin=ENSG00000057593.14|1:0.0|20:-0.0
chr13	113110842	627050	G	A	.	.	AF_EXAC=5e-05;AF_TGP=0.0002;ALLELEID=615523;CLNDN=Factor_VII_deficiency;CLNDISDB=MedGen:C0015503,OMIM:227500,SNOMED_CT:37193007;CLNHGVS=NC_000013.11:g.113110842G>A;CLNREVSTAT=criteria_provided,_single_submitter;CLNSIG=Uncertain_significance;CLNVC=single_nucleotide_variant;CLNVCSO=SO:0001483;GENEINFO=F7:2155;MC=SO:0001583|missense_variant,SO:0001619|non-coding_transcript_variant,SO:0001627|intron_variant;ORIGIN=0;RS=550453328;Pangolin=ENSG00000057593.14|5:0.0|8:-0.01
chr13	113115726	1013041	C	T	.	.	ALLELEID=1000837;CLNDN=not_provided;CLNDISDB=MedGen:CN517202;CLNHGVS=NC_000013.11:g.113115726C>T;CLNREVSTAT=criteria_provided,_single_submitter;CLNSIG=Uncertain_significance;CLNVC=single_nucleotide_variant;CLNVCSO=SO:0001483;GENEINFO=F7:2155;MC=SO:0001583|missense_variant,SO:0001619|non-coding_transcript_variant;ORIGIN=1;Pangolin=ENSG00000057593.14|-25:0.0|33:-0.0
chr13	113115747	807054	G	A	.	.	AF_EXAC=2e-05;ALLELEID=796910;CLNDN=not_provided;CLNDISDB=MedGen:CN517202;CLNHGVS=NC_000013.11:g.113115747G>A;CLNREVSTAT=criteria_provided,_single_submitter;CLNSIG=Uncertain_significance;CLNVC=single_nucleotide_variant;CLNVCSO=SO:0001483;GENEINFO=F7:2155;MC=SO:0001583|missense_variant,SO:0001619|non-coding_transcript_variant;ORIGIN=1;RS=778174347;Pangolin=ENSG00000057593.14|-4:0.01|12:-0.0
chr13	113115776	883753	G	A	.	.	ALLELEID=870759;CLNDN=Factor_VII_deficiency;CLNDISDB=MedGen:C0015503,OMIM:227500,SNOMED_CT:37193007;CLNHGVS=NC_000013.11:g.113115776G>A;CLNREVSTAT=criteria_provided,_single_submitter;CLNSIG=Uncertain_significance;CLNVC=single_nucleotide_variant;CLNVCSO=SO:0001483;CLNVI=Illumina_Clinical_Services_Laboratory,Illumina:734928;GENEINFO=F7:2155;MC=SO:0001583|missense_variant,SO:0001619|non-coding_transcript_variant;ORIGIN=1;Pangolin=ENSG00000057593.14|24:0.01|24:-0.01
chr13	113115794	881415	C	T	.	.	ALLELEID=870760;CLNDN=Factor_VII_deficiency;CLNDISDB=MedGen:C0015503,OMIM:227500,SNOMED_CT:37193007;CLNHGVS=NC_000013.11:g.113115794C>T;CLNREVSTAT=criteria_provided,_single_submitter;CLNSIG=Uncertain_significance;CLNVC=single_nucleotide_variant;CLNVCSO=SO:0001483;CLNVI=Illumina_Clinical_Services_Laboratory,Illumina:822388;GENEINFO=F7:2155;MC=SO:0001583|missense_variant,SO:0001619|non-coding_transcript_variant;ORIGIN=1;Pangolin=ENSG00000057593.14|-2:0.0|6:-0.01
chr13	113116846	881416	G	A	.	.	ALLELEID=870761;CLNDN=Factor_VII_deficiency;CLNDISDB=MedGen:C0015503,OMIM:227500,SNOMED_CT:37193007;CLNHGVS=NC_000013.11:g.113116846G>A;CLNREVSTAT=criteria_provided,_single_submitter;CLNSIG=Uncertain_significance;CLNVC=single_nucleotide_variant;CLNVCSO=SO:0001483;CLNVI=Illumina_Clinical_Services_Laboratory,Illumina:547744;GENEINFO=F7:2155;MC=SO:0001583|missense_variant,SO:0001619|non-coding_transcript_variant;ORIGIN=1;Pangolin=ENSG00000057593.14|29:0.21|-1:-0.0
chr13	113117462	311224	C	A	.	.	AF_EXAC=0.00025;ALLELEID=333714;CLNDN=Factor_VII_deficiency;CLNDISDB=MedGen:C0015503,OMIM:227500,SNOMED_CT:37193007;CLNHGVS=NC_000013.11:g.113117462C>A;CLNREVSTAT=criteria_provided,_single_submitter;CLNSIG=Uncertain_significance;CLNVC=single_nucleotide_variant;CLNVCSO=SO:0001483;CLNVI=Illumina_Clinical_Services_Laboratory,Illumina:790652;GENEINFO=F7:2155;MC=SO:0001627|intron_variant;ORIGIN=1;RS=750680622;Pangolin=ENSG00000057593.14|2:0.0|11:-0.01
chr13	113117466	881417	C	A	.	.	ALLELEID=872317;CLNDN=Factor_VII_deficiency;CLNDISDB=MedGen:C0015503,OMIM:227500,SNOMED_CT:37193007;CLNHGVS=NC_000013.11:g.113117466C>A;CLNREVSTAT=criteria_provided,_single_submitter;CLNSIG=Uncertain_significance;CLNVC=single_nucleotide_variant;CLNVCSO=SO:0001483;CLNVI=Illumina_Clinical_Services_Laboratory,Illumina:1644911;GENEINFO=F7:2155;MC=SO:0001627|intron_variant;ORIGIN=1;Pangolin=ENSG00000057593.14|2:0.52|7:-0.54
chr13	113117585	627387	TCGCGGTGCTGGGTGGGTACCACTCTCCCCTGTCCGAC	T	.	.	ALLELEID=615744;CLNDN=Factor_VII_deficiency;CLNDISDB=MedGen:C0015503,OMIM:227500,SNOMED_CT:37193007;CLNHGVS=NC_000013.11:g.113117603_113117639del;CLNREVSTAT=criteria_provided,_single_submitter;CLNSIG=Uncertain_significance;CLNVC=Deletion;CLNVCSO=SO:0000159;GENEINFO=F7:2155;MC=SO:0001575|splice_donor_variant;ORIGIN=0;RS=1309684522;Pangolin=ENSG00000057593.14|48:0.58|11:-0.6
chr13	113117603	402841	A	G	.	.	AF_ESP=0.01046;AF_EXAC=0.012;AF_TGP=0.00499;ALLELEID=390088;CLNDN=Factor_VII_deficiency|not_specified|not_provided;CLNDISDB=MedGen:C0015503,OMIM:227500,SNOMED_CT:37193007|MedGen:CN169374|MedGen:CN517202;CLNHGVS=NC_000013.11:g.113117603A>G;CLNREVSTAT=criteria_provided,_conflicting_interpretations;CLNSIG=Conflicting_interpretations_of_pathogenicity;CLNSIGCONF=Likely_benign(2),Uncertain_significance(1);CLNVC=single_nucleotide_variant;CLNVCSO=SO:0001483;CLNVI=Illumina_Clinical_Services_Laboratory,Illumina:86522;GENEINFO=F7:2155;MC=SO:0001627|intron_variant;ORIGIN=1;RS=519650;Pangolin=ENSG00000057593.14|30:0.04|-7:-0.02
chr13	113118403	255220	T	C	.	.	AF_ESP=0.00538;AF_EXAC=0.00525;AF_TGP=0.0026;ALLELEID=254818;CLNDN=Factor_VII_deficiency|not_specified|not_provided;CLNDISDB=MedGen:C0015503,OMIM:227500,SNOMED_CT:37193007|MedGen:CN169374|MedGen:CN517202;CLNHGVS=NC_000013.11:g.113118403T>C;CLNREVSTAT=criteria_provided,_conflicting_interpretations;CLNSIG=Conflicting_interpretations_of_pathogenicity;CLNSIGCONF=Benign(1),Likely_benign(3),Uncertain_significance(1);CLNVC=single_nucleotide_variant;CLNVCSO=SO:0001483;CLNVI=Illumina_Clinical_Services_Laboratory,Illumina:843431;GENEINFO=F7:2155;MC=SO:0001627|intron_variant;ORIGIN=1;RS=3093266;Pangolin=ENSG00000057593.14|10:0.0|10:-0.01
chr13	113118454	627147	C	T	.	.	AF_EXAC=4e-05;ALLELEID=615529;CLNDN=Abnormality_of_coagulation|not_provided;CLNDISDB=Human_Phenotype_Ontology:HP:0001928,MedGen:C1846821|MedGen:CN517202;CLNHGVS=NC_000013.11:g.113118454C>T;CLNREVSTAT=criteria_provided,_conflicting_interpretations;CLNSIG=Conflicting_interpretations_of_pathogenicity;CLNSIGCONF=Pathogenic(1),Uncertain_significance(1);CLNVC=single_nucleotide_variant;CLNVCSO=SO:0001483;GENEINFO=F7:2155;MC=SO:0001583|missense_variant,SO:0001619|non-coding_transcript_variant;ORIGIN=1;RS=779589651;Pangolin=ENSG00000057593.14|-41:0.0|-41:-0.01
chr13	113118458	734839	G	A	.	.	AF_ESP=0.00085;AF_EXAC=0.00055;AF_TGP=0.0024;ALLELEID=738970;CLNDN=Factor_VII_deficiency|not_provided;CLNDISDB=MedGen:C0015503,OMIM:227500,SNOMED_CT:37193007|MedGen:CN517202;CLNHGVS=NC_000013.11:g.113118458G>A;CLNREVSTAT=criteria_provided,_conflicting_interpretations;CLNSIG=Conflicting_interpretations_of_pathogenicity;CLNSIGCONF=Likely_benign(1),Uncertain_significance(1);CLNVC=single_nucleotide_variant;CLNVCSO=SO:0001483;CLNVI=Illumina_Clinical_Services_Laboratory,Illumina:916211;GENEINFO=F7:2155;MC=SO:0001583|missense_variant,SO:0001619|non-coding_transcript_variant;ORIGIN=1;RS=77121822;Pangolin=ENSG00000057593.14|-45:0.01|-45:-0.0
chr13	113118464	988831	C	T	.	.	ALLELEID=976773;CLNDN=Thrombocytopenia|Abnormal_bleeding;CLNDISDB=Human_Phenotype_Ontology:HP:0001873,Human_Phenotype_Ontology:HP:0001906,Human_Phenotype_Ontology:HP:0004838,Human_Phenotype_Ontology:HP:0008175,Human_Phenotype_Ontology:HP:0008268,Human_Phenotype_Ontology:HP:0008302,MONDO:MONDO:0002049,MedGen:C0040034,OMIM:PS313900|Human_Phenotype_Ontology:HP:0001892,Human_Phenotype_Ontology:HP:0004830,Human_Phenotype_Ontology:HP:0004834,Human_Phenotype_Ontology:HP:0004849,Human_Phenotype_Ontology:HP:0004862,Human_Phenotype_Ontology:HP:0004865,Human_Phenotype_Ontology:HP:0008183,MedGen:C1458140;CLNHGVS=NC_000013.11:g.113118464C>T;CLNREVSTAT=no_assertion_criteria_provided;CLNSIG=Uncertain_significance;CLNVC=single_nucleotide_variant;CLNVCSO=SO:0001483;GENEINFO=F7:2155;MC=SO:0001583|missense_variant,SO:0001619|non-coding_transcript_variant;ORIGIN=1;Pangolin=ENSG00000057593.14|5:0.0|21:-0.0
chr13	113118486	311225	G	A	.	.	AF_ESP=8e-05;AF_EXAC=0.00017;ALLELEID=335376;CLNDN=Factor_VII_deficiency|not_provided;CLNDISDB=MedGen:C0015503,OMIM:227500,SNOMED_CT:37193007|MedGen:CN517202;CLNHGVS=NC_000013.11:g.113118486G>A;CLNREVSTAT=criteria_provided,_multiple_submitters,_no_conflicts;CLNSIG=Uncertain_significance;CLNVC=single_nucleotide_variant;CLNVCSO=SO:0001483;CLNVI=Illumina_Clinical_Services_Laboratory,Illumina:447277;GENEINFO=F7:2155;MC=SO:0001619|non-coding_transcript_variant,SO:0001819|synonymous_variant;ORIGIN=1;RS=148965964;Pangolin=ENSG00000057593.14|-17:0.0|-1:-0.01
chr13	113118495	807055	G	A	.	.	AF_EXAC=0.0004;AF_TGP=0.0008;ALLELEID=796911;CLNDN=Factor_VII_deficiency|not_provided;CLNDISDB=MedGen:C0015503,OMIM:227500,SNOMED_CT:37193007|MedGen:CN517202;CLNHGVS=NC_000013.11:g.113118495G>A;CLNREVSTAT=criteria_provided,_multiple_submitters,_no_conflicts;CLNSIG=Uncertain_significance;CLNVC=single_nucleotide_variant;CLNVCSO=SO:0001483;CLNVI=Illumina_Clinical_Services_Laboratory,Illumina:668703;GENEINFO=F7:2155;MC=SO:0001619|non-coding_transcript_variant,SO:0001819|synonymous_variant;ORIGIN=1;RS=566083695;Pangolin=ENSG00000057593.14|2:0.0|-10:-0.0
chr13	113118517	881851	G	A	.	.	ALLELEID=870762;CLNDN=Factor_VII_deficiency;CLNDISDB=MedGen:C0015503,OMIM:227500,SNOMED_CT:37193007;CLNHGVS=NC_000013.11:g.113118517G>A;CLNREVSTAT=criteria_provided,_single_submitter;CLNSIG=Uncertain_significance;CLNVC=single_nucleotide_variant;CLNVCSO=SO:0001483;CLNVI=Illumina_Clinical_Services_Laboratory,Illumina:703818;GENEINFO=F7:2155;MC=SO:0001583|missense_variant,SO:0001619|non-coding_transcript_variant;ORIGIN=1;Pangolin=ENSG00000057593.14|-32:0.0|-4:-0.0
chr13	113118602	881852	C	T	.	.	ALLELEID=870763;CLNDN=Factor_VII_deficiency;CLNDISDB=MedGen:C0015503,OMIM:227500,SNOMED_CT:37193007;CLNHGVS=NC_000013.11:g.113118602C>T;CLNREVSTAT=criteria_provided,_single_submitter;CLNSIG=Uncertain_significance;CLNVC=single_nucleotide_variant;CLNVCSO=SO:0001483;CLNVI=Illumina_Clinical_Services_Laboratory,Illumina:773917;GENEINFO=F7:2155;MC=SO:0001583|missense_variant,SO:0001619|non-coding_transcript_variant;ORIGIN=1;Pangolin=ENSG00000057593.14|31:0.0|-4:-0.0
chr13	113118603	311226	G	A	.	.	AF_ESP=8e-05;AF_EXAC=0.00014;AF_TGP=0.0004;ALLELEID=335380;CLNDN=Factor_VII_deficiency;CLNDISDB=MedGen:C0015503,OMIM:227500,SNOMED_CT:37193007;CLNHGVS=NC_000013.11:g.113118603G>A;CLNREVSTAT=criteria_provided,_single_submitter;CLNSIG=Uncertain_significance;CLNVC=single_nucleotide_variant;CLNVCSO=SO:0001483;CLNVI=Illumina_Clinical_Services_Laboratory,Illumina:558339;GENEINFO=F7:2155;MC=SO:0001619|non-coding_transcript_variant,SO:0001819|synonymous_variant;ORIGIN=1;RS=202240468;Pangolin=ENSG00000057593.14|30:0.0|24:-0.0
chr13	113118610	311227	T	C	.	.	AF_EXAC=1e-05;ALLELEID=333715;CLNDN=Factor_VII_deficiency;CLNDISDB=MedGen:C0015503,OMIM:227500,SNOMED_CT:37193007;CLNHGVS=NC_000013.11:g.113118610T>C;CLNREVSTAT=criteria_provided,_single_submitter;CLNSIG=Uncertain_significance;CLNVC=single_nucleotide_variant;CLNVCSO=SO:0001483;CLNVI=Illumina_Clinical_Services_Laboratory,Illumina:784611;GENEINFO=F7:2155;MC=SO:0001583|missense_variant,SO:0001619|non-coding_transcript_variant;ORIGIN=1;RS=762858015;Pangolin=ENSG00000057593.14|2:0.0|17:-0.0
chr13	113118613	881853	G	A	.	.	ALLELEID=870764;CLNDN=Factor_VII_deficiency;CLNDISDB=MedGen:C0015503,OMIM:227500,SNOMED_CT:37193007;CLNHGVS=NC_000013.11:g.113118613G>A;CLNREVSTAT=criteria_provided,_single_submitter;CLNSIG=Uncertain_significance;CLNVC=single_nucleotide_variant;CLNVCSO=SO:0001483;CLNVI=Illumina_Clinical_Services_Laboratory,Illumina:1392768;GENEINFO=F7:2155;MC=SO:0001583|missense_variant,SO:0001619|non-coding_transcript_variant;ORIGIN=1;Pangolin=ENSG00000057593.14|20:0.0|-1:-0.0
chr13	113118661	311228	G	A	.	.	AF_ESP=8e-05;AF_EXAC=8e-05;AF_TGP=0.0002;ALLELEID=327484;CLNDN=Factor_VII_deficiency;CLNDISDB=MedGen:C0015503,OMIM:227500,SNOMED_CT:37193007;CLNHGVS=NC_000013.11:g.113118661G>A;CLNREVSTAT=criteria_provided,_single_submitter;CLNSIG=Uncertain_significance;CLNVC=single_nucleotide_variant;CLNVCSO=SO:0001483;CLNVI=Illumina_Clinical_Services_Laboratory,Illumina:282854|UniProtKB_(protein):P08709#VAR_013122;GENEINFO=F7:2155;MC=SO:0001583|missense_variant,SO:0001619|non-coding_transcript_variant;ORIGIN=1;RS=3093267;Pangolin=ENSG00000057593.14|-28:0.0|-34:-0.0
chr13	113118894	883020	A	G	.	.	ALLELEID=870765;CLNDN=Factor_VII_deficiency;CLNDISDB=MedGen:C0015503,OMIM:227500,SNOMED_CT:37193007;CLNHGVS=NC_000013.11:g.113118894A>G;CLNREVSTAT=criteria_provided,_single_submitter;CLNSIG=Uncertain_significance;CLNVC=single_nucleotide_variant;CLNVCSO=SO:0001483;CLNVI=Illumina_Clinical_Services_Laboratory,Illumina:876609;GENEINFO=F7:2155;MC=SO:0001619|non-coding_transcript_variant,SO:0001819|synonymous_variant;ORIGIN=1;Pangolin=ENSG00000057593.14|-40:0.0|3:-0.0
chr13	113118940	883021	G	A	.	.	ALLELEID=870766;CLNDN=Factor_VII_deficiency;CLNDISDB=MedGen:C0015503,OMIM:227500,SNOMED_CT:37193007;CLNHGVS=NC_000013.11:g.113118940G>A;CLNREVSTAT=criteria_provided,_single_submitter;CLNSIG=Uncertain_significance;CLNVC=single_nucleotide_variant;CLNVCSO=SO:0001483;CLNVI=Illumina_Clinical_Services_Laboratory,Illumina:940752;GENEINFO=F7:2155;MC=SO:0001583|missense_variant,SO:0001619|non-coding_transcript_variant;ORIGIN=1;Pangolin=ENSG00000057593.14|1:0.0|-16:-0.0
chr13	113118989	883022	T	C	.	.	ALLELEID=870767;CLNDN=Factor_VII_deficiency;CLNDISDB=MedGen:C0015503,OMIM:227500,SNOMED_CT:37193007;CLNHGVS=NC_000013.11:g.113118989T>C;CLNREVSTAT=criteria_provided,_single_submitter;CLNSIG=Uncertain_significance;CLNVC=single_nucleotide_variant;CLNVCSO=SO:0001483;CLNVI=Illumina_Clinical_Services_Laboratory,Illumina:1316331;GENEINFO=F7:2155;MC=SO:0001583|missense_variant,SO:0001619|non-coding_transcript_variant;ORIGIN=1;Pangolin=ENSG00000057593.14|-4:0.0|-2:-0.0
chr13	113119079	311229	T	A	.	.	AF_TGP=0.0012;ALLELEID=333716;CLNDN=Factor_VII_deficiency;CLNDISDB=MedGen:C0015503,OMIM:227500,SNOMED_CT:37193007;CLNHGVS=NC_000013.11:g.113119079T>A;CLNREVSTAT=criteria_provided,_single_submitter;CLNSIG=Uncertain_significance;CLNVC=single_nucleotide_variant;CLNVCSO=SO:0001483;CLNVI=Illumina_Clinical_Services_Laboratory,Illumina:546322;GENEINFO=F7:2155;MC=SO:0001619|non-coding_transcript_variant,SO:0001624|3_prime_UTR_variant;ORIGIN=1;RS=143748941;Pangolin=ENSG00000057593.14|9:0.0|18:-0.0
chr13	113119283	311231	G	A	.	.	ALLELEID=335381;CLNDN=Factor_VII_deficiency;CLNDISDB=MedGen:C0015503,OMIM:227500,SNOMED_CT:37193007;CLNHGVS=NC_000013.11:g.113119283G>A;CLNREVSTAT=criteria_provided,_single_submitter;CLNSIG=Uncertain_significance;CLNVC=single_nucleotide_variant;CLNVCSO=SO:0001483;CLNVI=Illumina_Clinical_Services_Laboratory,Illumina:263062;GENEINFO=F7:2155;MC=SO:0001619|non-coding_transcript_variant,SO:0001624|3_prime_UTR_variant;ORIGIN=1;RS=886049988;Pangolin=ENSG00000057593.14|-7:0.0|0:-0.0
chr13	113119292	311232	C	T	.	.	ALLELEID=335390;CLNDN=Factor_VII_deficiency;CLNDISDB=MedGen:C0015503,OMIM:227500,SNOMED_CT:37193007;CLNHGVS=NC_000013.11:g.113119292C>T;CLNREVSTAT=criteria_provided,_single_submitter;CLNSIG=Uncertain_significance;CLNVC=single_nucleotide_variant;CLNVCSO=SO:0001483;CLNVI=Illumina_Clinical_Services_Laboratory,Illumina:452213;GENEINFO=F7:2155;MC=SO:0001619|non-coding_transcript_variant,SO:0001624|3_prime_UTR_variant;ORIGIN=1;RS=750831181;Pangolin=ENSG00000057593.14|-2:0.0|29:-0.0
chr13	113119293	311233	G	A	.	.	ALLELEID=327490;CLNDN=Factor_VII_deficiency;CLNDISDB=MedGen:C0015503,OMIM:227500,SNOMED_CT:37193007;CLNHGVS=NC_000013.11:g.113119293G>A;CLNREVSTAT=criteria_provided,_single_submitter;CLNSIG=Uncertain_significance;CLNVC=single_nucleotide_variant;CLNVCSO=SO:0001483;CLNVI=Illumina_Clinical_Services_Laboratory,Illumina:649204;GENEINFO=F7:2155;MC=SO:0001619|non-coding_transcript_variant,SO:0001624|3_prime_UTR_variant;ORIGIN=1;RS=577927838;Pangolin=ENSG00000057593.14|-3:0.0|28:-0.0
chr13	113119302	311234	A	C	.	.	ALLELEID=327496;CLNDN=Factor_VII_deficiency;CLNDISDB=MedGen:C0015503,OMIM:227500,SNOMED_CT:37193007;CLNHGVS=NC_000013.11:g.113119302A>C;CLNREVSTAT=criteria_provided,_single_submitter;CLNSIG=Uncertain_significance;CLNVC=single_nucleotide_variant;CLNVCSO=SO:0001483;CLNVI=Illumina_Clinical_Services_Laboratory,Illumina:451249;GENEINFO=F7:2155;MC=SO:0001619|non-coding_transcript_variant,SO:0001624|3_prime_UTR_variant;ORIGIN=1;RS=886049989;Pangolin=ENSG00000057593.14|19:0.0|2:-0.0
chr13	113119348	311235	T	C	.	.	ALLELEID=319040;CLNDN=Factor_VII_deficiency;CLNDISDB=MedGen:C0015503,OMIM:227500,SNOMED_CT:37193007;CLNHGVS=NC_000013.11:g.113119348T>C;CLNREVSTAT=criteria_provided,_single_submitter;CLNSIG=Uncertain_significance;CLNVC=single_nucleotide_variant;CLNVCSO=SO:0001483;CLNVI=Illumina_Clinical_Services_Laboratory,Illumina:449421;GENEINFO=F7:2155;MC=SO:0001619|non-coding_transcript_variant,SO:0001624|3_prime_UTR_variant;ORIGIN=1;RS=545497651;Pangolin=ENSG00000057593.14|-27:0.0|23:-0.0
chr13	113119418	311236	C	T	.	.	AF_TGP=0.0018;ALLELEID=333723;CLNDN=Factor_VII_deficiency;CLNDISDB=MedGen:C0015503,OMIM:227500,SNOMED_CT:37193007;CLNHGVS=NC_000013.11:g.113119418C>T;CLNREVSTAT=criteria_provided,_single_submitter;CLNSIG=Uncertain_significance;CLNVC=single_nucleotide_variant;CLNVCSO=SO:0001483;CLNVI=Illumina_Clinical_Services_Laboratory,Illumina:794263;GENEINFO=F7:2155;MC=SO:0001619|non-coding_transcript_variant,SO:0001624|3_prime_UTR_variant;ORIGIN=1;RS=139474305;Pangolin=ENSG00000057593.14|22:0.0|-47:-0.0
chr13	113119433	311237	C	T	.	.	ALLELEID=333737;CLNDN=Factor_VII_deficiency;CLNDISDB=MedGen:C0015503,OMIM:227500,SNOMED_CT:37193007;CLNHGVS=NC_000013.11:g.113119433C>T;CLNREVSTAT=criteria_provided,_single_submitter;CLNSIG=Uncertain_significance;CLNVC=single_nucleotide_variant;CLNVCSO=SO:0001483;CLNVI=Illumina_Clinical_Services_Laboratory,Illumina:658390;GENEINFO=F7:2155;MC=SO:0001619|non-coding_transcript_variant,SO:0001624|3_prime_UTR_variant;ORIGIN=1;RS=886049990;Pangolin=ENSG00000057593.14|7:0.0|1:-0.0
chr13	113119506	883802	C	T	.	.	ALLELEID=870768;CLNDN=Factor_VII_deficiency;CLNDISDB=MedGen:C0015503,OMIM:227500,SNOMED_CT:37193007;CLNHGVS=NC_000013.11:g.113119506C>T;CLNREVSTAT=criteria_provided,_single_submitter;CLNSIG=Uncertain_significance;CLNVC=single_nucleotide_variant;CLNVCSO=SO:0001483;CLNVI=Illumina_Clinical_Services_Laboratory,Illumina:1394238;GENEINFO=F7:2155;MC=SO:0001619|non-coding_transcript_variant,SO:0001624|3_prime_UTR_variant;ORIGIN=1;Pangolin=ENSG00000057593.14|-2:0.0|1:-0.0
chr13	113119507	311238	G	A	.	.	AF_TGP=0.0004;ALLELEID=327499;CLNDN=Factor_VII_deficiency;CLNDISDB=MedGen:C0015503,OMIM:227500,SNOMED_CT:37193007;CLNHGVS=NC_000013.11:g.113119507G>A;CLNREVSTAT=criteria_provided,_single_submitter;CLNSIG=Uncertain_significance;CLNVC=single_nucleotide_variant;CLNVCSO=SO:0001483;CLNVI=Illumina_Clinical_Services_Laboratory,Illumina:550524;GENEINFO=F7:2155;MC=SO:0001619|non-coding_transcript_variant,SO:0001624|3_prime_UTR_variant;ORIGIN=1;RS=575689457;Pangolin=ENSG00000057593.14|2:0.0|-2:-0.0
chr13	113119549	881472	C	T	.	.	ALLELEID=870769;CLNDN=Factor_VII_deficiency;CLNDISDB=MedGen:C0015503,OMIM:227500,SNOMED_CT:37193007;CLNHGVS=NC_000013.11:g.113119549C>T;CLNREVSTAT=criteria_provided,_single_submitter;CLNSIG=Uncertain_significance;CLNVC=single_nucleotide_variant;CLNVCSO=SO:0001483;CLNVI=Illumina_Clinical_Services_Laboratory,Illumina:934424;GENEINFO=F7:2155;MC=SO:0001619|non-coding_transcript_variant,SO:0001624|3_prime_UTR_variant;ORIGIN=1;Pangolin=ENSG00000057593.14|-2:0.0|34:-0.0
chr13	113119551	311240	A	G	.	.	ALLELEID=327501;CLNDN=Factor_VII_deficiency;CLNDISDB=MedGen:C0015503,OMIM:227500,SNOMED_CT:37193007;CLNHGVS=NC_000013.11:g.113119551A>G;CLNREVSTAT=criteria_provided,_single_submitter;CLNSIG=Uncertain_significance;CLNVC=single_nucleotide_variant;CLNVCSO=SO:0001483;CLNVI=Illumina_Clinical_Services_Laboratory,Illumina:820880;GENEINFO=F7:2155;MC=SO:0001619|non-coding_transcript_variant,SO:0001624|3_prime_UTR_variant;ORIGIN=1;RS=886049991;Pangolin=ENSG00000057593.14|-1:0.0|-30:-0.0
chr13	113119558	881473	C	T	.	.	ALLELEID=870770;CLNDN=Factor_VII_deficiency;CLNDISDB=MedGen:C0015503,OMIM:227500,SNOMED_CT:37193007;CLNHGVS=NC_000013.11:g.113119558C>T;CLNREVSTAT=criteria_provided,_single_submitter;CLNSIG=Uncertain_significance;CLNVC=single_nucleotide_variant;CLNVCSO=SO:0001483;CLNVI=Illumina_Clinical_Services_Laboratory,Illumina:907677;GENEINFO=F7:2155;MC=SO:0001619|non-coding_transcript_variant,SO:0001624|3_prime_UTR_variant;ORIGIN=1;Pangolin=ENSG00000057593.14|-1:0.0|1:-0.0
chr13	113119568	311241	GAT	G	.	.	ALLELEID=333743;CLNDN=Factor_VII_deficiency;CLNDISDB=MedGen:C0015503,OMIM:227500,SNOMED_CT:37193007;CLNHGVS=NC_000013.11:g.113119569_113119570AT[1];CLNREVSTAT=criteria_provided,_single_submitter;CLNSIG=Uncertain_significance;CLNVC=Microsatellite;CLNVCSO=SO:0000289;CLNVI=Illumina_Clinical_Services_Laboratory,Illumina:655615;GENEINFO=F7:2155;MC=SO:0001619|non-coding_transcript_variant,SO:0001624|3_prime_UTR_variant;ORIGIN=1;RS=886049992;Pangolin=ENSG00000057593.14|3:0.0|1:-0.0
chr13	113119590	311242	C	T	.	.	ALLELEID=327502;CLNDN=Factor_VII_deficiency;CLNDISDB=MedGen:C0015503,OMIM:227500,SNOMED_CT:37193007;CLNHGVS=NC_000013.11:g.113119590C>T;CLNREVSTAT=criteria_provided,_single_submitter;CLNSIG=Uncertain_significance;CLNVC=single_nucleotide_variant;CLNVCSO=SO:0001483;CLNVI=Illumina_Clinical_Services_Laboratory,Illumina:824036;GENEINFO=F7:2155;MC=SO:0001619|non-coding_transcript_variant,SO:0001624|3_prime_UTR_variant;ORIGIN=1;RS=886049993;Pangolin=ENSG00000057593.14|-1:0.0|5:-0.0
chr13	113119613	311243	G	A	.	.	AF_TGP=0.0016;ALLELEID=319051;CLNDN=Factor_VII_deficiency;CLNDISDB=MedGen:C0015503,OMIM:227500,SNOMED_CT:37193007;CLNHGVS=NC_000013.11:g.113119613G>A;CLNREVSTAT=criteria_provided,_single_submitter;CLNSIG=Uncertain_significance;CLNVC=single_nucleotide_variant;CLNVCSO=SO:0001483;CLNVI=Illumina_Clinical_Services_Laboratory,Illumina:581767;GENEINFO=F7:2155;MC=SO:0001619|non-coding_transcript_variant,SO:0001624|3_prime_UTR_variant;ORIGIN=1;RS=144204350;Pangolin=ENSG00000057593.14|2:0.0|4:-0.0
chr13	113119633	311245	ACAT	A	.	.	ALLELEID=319052;CLNDN=Factor_VII_deficiency;CLNDISDB=MedGen:C0015503,OMIM:227500,SNOMED_CT:37193007;CLNHGVS=NC_000013.11:g.113119636_113119638del;CLNREVSTAT=criteria_provided,_single_submitter;CLNSIG=Uncertain_significance;CLNVC=Deletion;CLNVCSO=SO:0000159;CLNVI=Illumina_Clinical_Services_Laboratory,Illumina:721469;GENEINFO=F7:2155;MC=SO:0001619|non-coding_transcript_variant,SO:0001624|3_prime_UTR_variant;ORIGIN=1;RS=747160994;Pangolin=ENSG00000057593.14|7:0.0|2:-0.0
chr13	113119672	881474	G	A	.	.	ALLELEID=870771;CLNDN=Factor_VII_deficiency;CLNDISDB=MedGen:C0015503,OMIM:227500,SNOMED_CT:37193007;CLNHGVS=NC_000013.11:g.113119672G>A;CLNREVSTAT=criteria_provided,_single_submitter;CLNSIG=Uncertain_significance;CLNVC=single_nucleotide_variant;CLNVCSO=SO:0001483;CLNVI=Illumina_Clinical_Services_Laboratory,Illumina:911650;GENEINFO=F7:2155;MC=SO:0001619|non-coding_transcript_variant,SO:0001624|3_prime_UTR_variant;ORIGIN=1;Pangolin=ENSG00000057593.14|-5:0.0|-1:-0.0
chr13	113119679	311247	GCA	G	.	.	ALLELEID=333748;CLNDN=Factor_VII_deficiency;CLNDISDB=MedGen:C0015503,OMIM:227500,SNOMED_CT:37193007;CLNHGVS=NC_000013.11:g.113119680_113119681CA[3];CLNREVSTAT=criteria_provided,_single_submitter;CLNSIG=Uncertain_significance;CLNVC=Microsatellite;CLNVCSO=SO:0000289;CLNVI=Illumina_Clinical_Services_Laboratory,Illumina:559903;GENEINFO=F7:2155;MC=SO:0001619|non-coding_transcript_variant,SO:0001624|3_prime_UTR_variant;ORIGIN=1;RS=886049995;Pangolin=ENSG00000057593.14|31:0.0|-8:-0.0
chr13	113119687	881915	A	C	.	.	ALLELEID=870772;CLNDN=Factor_VII_deficiency;CLNDISDB=MedGen:C0015503,OMIM:227500,SNOMED_CT:37193007;CLNHGVS=NC_000013.11:g.113119687A>C;CLNREVSTAT=criteria_provided,_single_submitter;CLNSIG=Uncertain_significance;CLNVC=single_nucleotide_variant;CLNVCSO=SO:0001483;CLNVI=Illumina_Clinical_Services_Laboratory,Illumina:883760;GENEINFO=F7:2155;MC=SO:0001619|non-coding_transcript_variant,SO:0001624|3_prime_UTR_variant;ORIGIN=1;Pangolin=ENSG00000057593.14|-2:0.0|2:-0.0
chr13	113119709	311249	GCACA	G	.	.	ALLELEID=327509;CLNDN=Factor_VII_deficiency;CLNDISDB=MedGen:C0015503,OMIM:227500,SNOMED_CT:37193007;CLNHGVS=NC_000013.11:g.113119711_113119712AC[3];CLNREVSTAT=criteria_provided,_single_submitter;CLNSIG=Uncertain_significance;CLNVC=Microsatellite;CLNVCSO=SO:0000289;CLNVI=Illumina_Clinical_Services_Laboratory,Illumina:809200;GENEINFO=F7:2155;MC=SO:0001619|non-coding_transcript_variant,SO:0001624|3_prime_UTR_variant;ORIGIN=1;RS=3093252;Pangolin=ENSG00000057593.14|-34:0.0|1:-0.0
chr13	113119729	881916	A	G	.	.	ALLELEID=870773;CLNDN=Factor_VII_deficiency;CLNDISDB=MedGen:C0015503,OMIM:227500,SNOMED_CT:37193007;CLNHGVS=NC_000013.11:g.113119729A>G;CLNREVSTAT=criteria_provided,_single_submitter;CLNSIG=Uncertain_significance;CLNVC=single_nucleotide_variant;CLNVCSO=SO:0001483;CLNVI=Illumina_Clinical_Services_Laboratory,Illumina:272823;GENEINFO=F7:2155;MC=SO:0001619|non-coding_transcript_variant,SO:0001624|3_prime_UTR_variant;ORIGIN=1;Pangolin=ENSG00000057593.14|-40:0.0|2:-0.0
chr13	113119853	311252	TCTTCA	T	.	.	ALLELEID=333749;CLNDN=Factor_VII_deficiency;CLNDISDB=MedGen:C0015503,OMIM:227500,SNOMED_CT:37193007;CLNHGVS=NC_000013.11:g.113119854_113119858CTTCA[1];CLNREVSTAT=criteria_provided,_single_submitter;CLNSIG=Uncertain_significance;CLNVC=Microsatellite;CLNVCSO=SO:0000289;CLNVI=Illumina_Clinical_Services_Laboratory,Illumina:748661;GENEINFO=F7:2155;MC=SO:0001619|non-coding_transcript_variant,SO:0001624|3_prime_UTR_variant;ORIGIN=1;RS=886049998;Pangolin=ENSG00000057593.14|-43:0.0|12:-0.0
chr13	113119902	881917	C	T	.	.	ALLELEID=870774;CLNDN=Factor_VII_deficiency;CLNDISDB=MedGen:C0015503,OMIM:227500,SNOMED_CT:37193007;CLNHGVS=NC_000013.11:g.113119902C>T;CLNREVSTAT=criteria_provided,_single_submitter;CLNSIG=Uncertain_significance;CLNVC=single_nucleotide_variant;CLNVCSO=SO:0001483;CLNVI=Illumina_Clinical_Services_Laboratory,Illumina:893614;GENEINFO=F7:2155;MC=SO:0001619|non-coding_transcript_variant,SO:0001624|3_prime_UTR_variant;ORIGIN=1;Pangolin=ENSG00000057593.14|-37:0.0|-12:-0.0
chr13	113119917	311254	C	T	.	.	ALLELEID=335410;CLNDN=Factor_VII_deficiency;CLNDISDB=MedGen:C0015503,OMIM:227500,SNOMED_CT:37193007;CLNHGVS=NC_000013.11:g.113119917C>T;CLNREVSTAT=criteria_provided,_single_submitter;CLNSIG=Uncertain_significance;CLNVC=single_nucleotide_variant;CLNVCSO=SO:0001483;CLNVI=Illumina_Clinical_Services_Laboratory,Illumina:484445;GENEINFO=F7:2155;MC=SO:0001619|non-coding_transcript_variant,SO:0001624|3_prime_UTR_variant;ORIGIN=1;RS=886049999;Pangolin=ENSG00000057593.14|40:0.0|-43:-0.0
chr13	113119946	881918	G	A	.	.	ALLELEID=870775;CLNDN=Factor_VII_deficiency;CLNDISDB=MedGen:C0015503,OMIM:227500,SNOMED_CT:37193007;CLNHGVS=NC_000013.11:g.113119946G>A;CLNREVSTAT=criteria_provided,_single_submitter;CLNSIG=Uncertain_significance;CLNVC=single_nucleotide_variant;CLNVCSO=SO:0001483;CLNVI=Illumina_Clinical_Services_Laboratory,Illumina:607779;GENEINFO=F7:2155;MC=SO:0001619|non-coding_transcript_variant,SO:0001624|3_prime_UTR_variant;ORIGIN=1;Pangolin=ENSG00000057593.14|2:0.0|11:-0.0
chr13	113119993	883091	G	A	.	.	ALLELEID=870776;CLNDN=Factor_VII_deficiency;CLNDISDB=MedGen:C0015503,OMIM:227500,SNOMED_CT:37193007;CLNHGVS=NC_000013.11:g.113119993G>A;CLNREVSTAT=criteria_provided,_single_submitter;CLNSIG=Uncertain_significance;CLNVC=single_nucleotide_variant;CLNVCSO=SO:0001483;CLNVI=Illumina_Clinical_Services_Laboratory,Illumina:452630;GENEINFO=F7:2155;MC=SO:0001619|non-coding_transcript_variant,SO:0001624|3_prime_UTR_variant;ORIGIN=1;Pangolin=ENSG00000057593.14|21:0.0|-13:-0.0
chr13	113119999	311255	G	A	.	.	ALLELEID=319059;CLNDN=Factor_VII_deficiency;CLNDISDB=MedGen:C0015503,OMIM:227500,SNOMED_CT:37193007;CLNHGVS=NC_000013.11:g.113119999G>A;CLNREVSTAT=criteria_provided,_single_submitter;CLNSIG=Uncertain_significance;CLNVC=single_nucleotide_variant;CLNVCSO=SO:0001483;CLNVI=Illumina_Clinical_Services_Laboratory,Illumina:784613;GENEINFO=F7:2155;MC=SO:0001619|non-coding_transcript_variant,SO:0001624|3_prime_UTR_variant;ORIGIN=1;RS=3093254;Pangolin=ENSG00000057593.14|15:0.0|-19:-0.0
chr13	113120062	311256	C	A	.	.	AF_TGP=0.0002;ALLELEID=335412;CLNDN=Factor_VII_deficiency;CLNDISDB=MedGen:C0015503,OMIM:227500,SNOMED_CT:37193007;CLNHGVS=NC_000013.11:g.113120062C>A;CLNREVSTAT=criteria_provided,_single_submitter;CLNSIG=Uncertain_significance;CLNVC=single_nucleotide_variant;CLNVCSO=SO:0001483;CLNVI=Illumina_Clinical_Services_Laboratory,Illumina:252891;GENEINFO=F7:2155;MC=SO:0001619|non-coding_transcript_variant,SO:0001624|3_prime_UTR_variant;ORIGIN=1;RS=546634569;Pangolin=ENSG00000057593.14|2:0.0|-40:-0.0
chr13	113120065	311257	C	T	.	.	AF_TGP=0.0016;ALLELEID=319064;CLNDN=Factor_VII_deficiency;CLNDISDB=MedGen:C0015503,OMIM:227500,SNOMED_CT:37193007;CLNHGVS=NC_000013.11:g.113120065C>T;CLNREVSTAT=criteria_provided,_single_submitter;CLNSIG=Uncertain_significance;CLNVC=single_nucleotide_variant;CLNVCSO=SO:0001483;CLNVI=Illumina_Clinical_Services_Laboratory,Illumina:246655;GENEINFO=F7:2155;MC=SO:0001619|non-coding_transcript_variant,SO:0001624|3_prime_UTR_variant;ORIGIN=1;RS=141219406;Pangolin=ENSG00000057593.14|-2:0.0|1:-0.0
chr13	113120081	883092	A	T	.	.	ALLELEID=870777;CLNDN=Factor_VII_deficiency;CLNDISDB=MedGen:C0015503,OMIM:227500,SNOMED_CT:37193007;CLNHGVS=NC_000013.11:g.113120081A>T;CLNREVSTAT=criteria_provided,_single_submitter;CLNSIG=Uncertain_significance;CLNVC=single_nucleotide_variant;CLNVCSO=SO:0001483;CLNVI=Illumina_Clinical_Services_Laboratory,Illumina:1384763;GENEINFO=F7:2155;MC=SO:0001619|non-coding_transcript_variant,SO:0001624|3_prime_UTR_variant;ORIGIN=1;Pangolin=ENSG00000057593.14|44:0.0|2:-0.0
chr13	113120084	311258	TG	T	.	.	ALLELEID=327511;CLNDN=Factor_VII_deficiency;CLNDISDB=MedGen:C0015503,OMIM:227500,SNOMED_CT:37193007;CLNHGVS=NC_000013.11:g.113120085del;CLNREVSTAT=criteria_provided,_single_submitter;CLNSIG=Uncertain_significance;CLNVC=Deletion;CLNVCSO=SO:0000159;CLNVI=Illumina_Clinical_Services_Laboratory,Illumina:647504;GENEINFO=F7:2155;MC=SO:0001619|non-coding_transcript_variant,SO:0001624|3_prime_UTR_variant;ORIGIN=1;RS=886050000;Pangolin=ENSG00000057593.14|-1:0.0|1:-0.0
chr13	113120289	883860	G	A	.	.	ALLELEID=870778;CLNDN=Factor_VII_deficiency;CLNDISDB=MedGen:C0015503,OMIM:227500,SNOMED_CT:37193007;CLNHGVS=NC_000013.11:g.113120289G>A;CLNREVSTAT=criteria_provided,_single_submitter;CLNSIG=Uncertain_significance;CLNVC=single_nucleotide_variant;CLNVCSO=SO:0001483;CLNVI=Illumina_Clinical_Services_Laboratory,Illumina:1329424;GENEINFO=F7:2155;MC=SO:0001619|non-coding_transcript_variant,SO:0001624|3_prime_UTR_variant;ORIGIN=1;Pangolin=ENSG00000057593.14|24:0.0|-38:-0.01
chr13	113120367	883861	G	A	.	.	ALLELEID=870779;CLNDN=Factor_VII_deficiency;CLNDISDB=MedGen:C0015503,OMIM:227500,SNOMED_CT:37193007;CLNHGVS=NC_000013.11:g.113120367G>A;CLNREVSTAT=criteria_provided,_single_submitter;CLNSIG=Uncertain_significance;CLNVC=single_nucleotide_variant;CLNVCSO=SO:0001483;CLNVI=Illumina_Clinical_Services_Laboratory,Illumina:302302;GENEINFO=F7:2155;MC=SO:0001619|non-coding_transcript_variant,SO:0001624|3_prime_UTR_variant;ORIGIN=1;Pangolin=ENSG00000057593.14|44:0.0|-1:-0.0
chr13	113120372	883862	G	A	.	.	ALLELEID=870780;CLNDN=Factor_VII_deficiency;CLNDISDB=MedGen:C0015503,OMIM:227500,SNOMED_CT:37193007;CLNHGVS=NC_000013.11:g.113120372G>A;CLNREVSTAT=criteria_provided,_single_submitter;CLNSIG=Uncertain_significance;CLNVC=single_nucleotide_variant;CLNVCSO=SO:0001483;CLNVI=Illumina_Clinical_Services_Laboratory,Illumina:658126;GENEINFO=F7:2155;MC=SO:0001619|non-coding_transcript_variant,SO:0001624|3_prime_UTR_variant;ORIGIN=1;Pangolin=ENSG00000057593.14|2:0.0|39:-0.0
chr13	113120391	883863	C	T	.	.	ALLELEID=870781;CLNDN=Factor_VII_deficiency;CLNDISDB=MedGen:C0015503,OMIM:227500,SNOMED_CT:37193007;CLNHGVS=NC_000013.11:g.113120391C>T;CLNREVSTAT=criteria_provided,_single_submitter;CLNSIG=Uncertain_significance;CLNVC=single_nucleotide_variant;CLNVCSO=SO:0001483;CLNVI=Illumina_Clinical_Services_Laboratory,Illumina:1362229;GENEINFO=F7:2155;MC=SO:0001619|non-coding_transcript_variant,SO:0001624|3_prime_UTR_variant;ORIGIN=1;Pangolin=ENSG00000057593.14|-2:0.0|20:-0.0
chr13	113120393	883864	T	C	.	.	ALLELEID=870782;CLNDN=Factor_VII_deficiency;CLNDISDB=MedGen:C0015503,OMIM:227500,SNOMED_CT:37193007;CLNHGVS=NC_000013.11:g.113120393T>C;CLNREVSTAT=criteria_provided,_single_submitter;CLNSIG=Uncertain_significance;CLNVC=single_nucleotide_variant;CLNVCSO=SO:0001483;CLNVI=Illumina_Clinical_Services_Laboratory,Illumina:747094;GENEINFO=F7:2155;MC=SO:0001619|non-coding_transcript_variant,SO:0001624|3_prime_UTR_variant;ORIGIN=1;Pangolin=ENSG00000057593.14|18:0.0|19:-0.0
chr13	113120483	311262	G	A	.	.	AF_TGP=0.0002;ALLELEID=335428;CLNDN=Factor_VII_deficiency;CLNDISDB=MedGen:C0015503,OMIM:227500,SNOMED_CT:37193007;CLNHGVS=NC_000013.11:g.113120483G>A;CLNREVSTAT=criteria_provided,_single_submitter;CLNSIG=Uncertain_significance;CLNVC=single_nucleotide_variant;CLNVCSO=SO:0001483;CLNVI=Illumina_Clinical_Services_Laboratory,Illumina:601859;GENEINFO=F7:2155;MC=SO:0001619|non-coding_transcript_variant,SO:0001624|3_prime_UTR_variant;ORIGIN=1;RS=3093258;Pangolin=ENSG00000057593.14|37:0.0|1:-0.0
chr13	113120504	311263	GCACT	G	.	.	ALLELEID=333756;CLNDN=Factor_VII_deficiency;CLNDISDB=MedGen:C0015503,OMIM:227500,SNOMED_CT:37193007;CLNHGVS=NC_000013.11:g.113120508_113120511del;CLNREVSTAT=criteria_provided,_single_submitter;CLNSIG=Uncertain_significance;CLNVC=Deletion;CLNVCSO=SO:0000159;CLNVI=Illumina_Clinical_Services_Laboratory,Illumina:803170;GENEINFO=F7:2155;MC=SO:0001619|non-coding_transcript_variant,SO:0001624|3_prime_UTR_variant;ORIGIN=1;RS=539395699;Pangolin=ENSG00000057593.14|16:0.0|17:-0.0
chr13	113120622	311264	A	C	.	.	ALLELEID=319066;CLNDN=Factor_VII_deficiency;CLNDISDB=MedGen:C0015503,OMIM:227500,SNOMED_CT:37193007;CLNHGVS=NC_000013.11:g.113120622A>C;CLNREVSTAT=criteria_provided,_single_submitter;CLNSIG=Uncertain_significance;CLNVC=single_nucleotide_variant;CLNVCSO=SO:0001483;CLNVI=Illumina_Clinical_Services_Laboratory,Illumina:453278;GENEINFO=F7:2155;MC=SO:0001619|non-coding_transcript_variant,SO:0001624|3_prime_UTR_variant;ORIGIN=1;RS=577978392;Pangolin=ENSG00000057593.14|45:0.0|34:-0.0
chr13	113122846	880574	C	G	.	.	ALLELEID=870784;CLNDN=Hereditary_factor_X_deficiency_disease;CLNDISDB=MONDO:MONDO:0009212,MedGen:C0272327,OMIM:227600,Orphanet:ORPHA328,SNOMED_CT:37350004;CLNHGVS=NC_000013.11:g.113122846C>G;CLNREVSTAT=criteria_provided,_single_submitter;CLNSIG=Uncertain_significance;CLNVC=single_nucleotide_variant;CLNVCSO=SO:0001483;CLNVI=Illumina_Clinical_Services_Laboratory,Illumina:898499;GENEINFO=F10:2159;MC=SO:0001623|5_prime_UTR_variant;ORIGIN=1;Pangolin=ENSG00000126218.12|-23:0.0|-34:-0.0
chr13	113122862	311267	C	T	.	.	AF_ESP=8e-05;AF_EXAC=9e-05;AF_TGP=0.0002;ALLELEID=327513;CLNDN=Hereditary_factor_X_deficiency_disease;CLNDISDB=MONDO:MONDO:0009212,MedGen:C0272327,OMIM:227600,Orphanet:ORPHA328,SNOMED_CT:37350004;CLNHGVS=NC_000013.11:g.113122862C>T;CLNREVSTAT=criteria_provided,_single_submitter;CLNSIG=Uncertain_significance;CLNVC=single_nucleotide_variant;CLNVCSO=SO:0001483;CLNVI=Illumina_Clinical_Services_Laboratory,Illumina:705635;GENEINFO=F10:2159;MC=SO:0001583|missense_variant;ORIGIN=1;RS=149972574;Pangolin=ENSG00000126218.12|-39:0.0|-50:-0.0
chr13	113122912	311268	G	A	.	.	AF_ESP=0.00023;AF_EXAC=0.0002;ALLELEID=333757;CLNDN=Hereditary_factor_X_deficiency_disease|not_provided;CLNDISDB=MONDO:MONDO:0009212,MedGen:C0272327,OMIM:227600,Orphanet:ORPHA328,SNOMED_CT:37350004|MedGen:CN517202;CLNHGVS=NC_000013.11:g.113122912G>A;CLNREVSTAT=criteria_provided,_conflicting_interpretations;CLNSIG=Conflicting_interpretations_of_pathogenicity;CLNSIGCONF=Likely_benign(1),Uncertain_significance(1);CLNVC=single_nucleotide_variant;CLNVCSO=SO:0001483;CLNVI=Illumina_Clinical_Services_Laboratory,Illumina:246657;GENEINFO=F10:2159;MC=SO:0001819|synonymous_variant;ORIGIN=1;RS=370154986;Pangolin=ENSG00000126218.12|10:0.0|13:-0.02
chr13	113122915	311269	C	T	.	.	AF_ESP=0.00623;AF_EXAC=0.00532;AF_TGP=0.0026;ALLELEID=327515;CLNDN=Factor_X_deficiency|not_provided;CLNDISDB=MONDO:MONDO:0002247,MedGen:C0015519,SNOMED_CT:76642003|MedGen:CN517202;CLNHGVS=NC_000013.11:g.113122915C>T;CLNREVSTAT=criteria_provided,_conflicting_interpretations;CLNSIG=Conflicting_interpretations_of_pathogenicity;CLNSIGCONF=Benign(1),Likely_benign(1),Uncertain_significance(1);CLNVC=single_nucleotide_variant;CLNVCSO=SO:0001483;CLNVI=Illumina_Clinical_Services_Laboratory,Illumina:129251;GENEINFO=F10:2159;MC=SO:0001819|synonymous_variant;ORIGIN=1;RS=3211718;Pangolin=ENSG00000126218.12|7:0.0|10:-0.04
chr13	113129523	881987	A	C	.	.	ALLELEID=870785;CLNDN=Hereditary_factor_X_deficiency_disease;CLNDISDB=MONDO:MONDO:0009212,MedGen:C0272327,OMIM:227600,Orphanet:ORPHA328,SNOMED_CT:37350004;CLNHGVS=NC_000013.11:g.113129523A>C;CLNREVSTAT=criteria_provided,_single_submitter;CLNSIG=Uncertain_significance;CLNVC=single_nucleotide_variant;CLNVCSO=SO:0001483;CLNVI=Illumina_Clinical_Services_Laboratory,Illumina:780029;GENEINFO=F10:2159|F10-AS1:104413892;MC=SO:0001583|missense_variant;ORIGIN=1;Pangolin=ENSG00000126218.12|-2:0.0|-2:-0.0
chr13	113129541	627251	G	A	.	.	ALLELEID=615536;CLNDN=Factor_X_deficiency|Hereditary_factor_X_deficiency_disease;CLNDISDB=MONDO:MONDO:0002247,MedGen:C0015519,SNOMED_CT:76642003|MONDO:MONDO:0009212,MedGen:C0272327,OMIM:227600,Orphanet:ORPHA328,SNOMED_CT:37350004;CLNHGVS=NC_000013.11:g.113129541G>A;CLNREVSTAT=criteria_provided,_conflicting_interpretations;CLNSIG=Conflicting_interpretations_of_pathogenicity;CLNSIGCONF=Likely_pathogenic(1),Uncertain_significance(1);CLNVC=single_nucleotide_variant;CLNVCSO=SO:0001483;CLNVI=Illumina_Clinical_Services_Laboratory,Illumina:844514;GENEINFO=F10:2159|F10-AS1:104413892;MC=SO:0001583|missense_variant;ORIGIN=1;RS=121964939;Pangolin=ENSG00000126218.12|-3:0.0|-20:-0.0
chr13	113138466	627043	T	G	.	.	ALLELEID=615538;CLNDN=Hereditary_factor_X_deficiency_disease;CLNDISDB=MONDO:MONDO:0009212,MedGen:C0272327,OMIM:227600,Orphanet:ORPHA328,SNOMED_CT:37350004;CLNHGVS=NC_000013.11:g.113138466T>G;CLNREVSTAT=criteria_provided,_single_submitter;CLNSIG=Uncertain_significance;CLNVC=single_nucleotide_variant;CLNVCSO=SO:0001483;GENEINFO=F10:2159;MC=SO:0001583|missense_variant;ORIGIN=0;RS=1595092916;Pangolin=ENSG00000126218.12|-9:0.02|15:-0.0
chr13	113139345	311271	C	T	.	.	AF_ESP=0.00038;AF_EXAC=0.00035;ALLELEID=335433;CLNDN=Hereditary_factor_X_deficiency_disease;CLNDISDB=MONDO:MONDO:0009212,MedGen:C0272327,OMIM:227600,Orphanet:ORPHA328,SNOMED_CT:37350004;CLNHGVS=NC_000013.11:g.113139345C>T;CLNREVSTAT=criteria_provided,_single_submitter;CLNSIG=Uncertain_significance;CLNVC=single_nucleotide_variant;CLNVCSO=SO:0001483;CLNVI=Illumina_Clinical_Services_Laboratory,Illumina:109602;GENEINFO=F10:2159;MC=SO:0001627|intron_variant;ORIGIN=1;RS=372691873;Pangolin=ENSG00000126218.12|12:0.02|-24:-0.0
chr13	113139361	881988	C	T	.	.	ALLELEID=870786;CLNDN=Hereditary_factor_X_deficiency_disease;CLNDISDB=MONDO:MONDO:0009212,MedGen:C0272327,OMIM:227600,Orphanet:ORPHA328,SNOMED_CT:37350004;CLNHGVS=NC_000013.11:g.113139361C>T;CLNREVSTAT=criteria_provided,_single_submitter;CLNSIG=Uncertain_significance;CLNVC=single_nucleotide_variant;CLNVCSO=SO:0001483;CLNVI=Illumina_Clinical_Services_Laboratory,Illumina:907679;GENEINFO=F10:2159;MC=SO:0001819|synonymous_variant;ORIGIN=1;Pangolin=ENSG00000126218.12|-40:0.0|-4:-0.03
chr13	113139418	881989	G	C	.	.	ALLELEID=870787;CLNDN=Hereditary_factor_X_deficiency_disease;CLNDISDB=MONDO:MONDO:0009212,MedGen:C0272327,OMIM:227600,Orphanet:ORPHA328,SNOMED_CT:37350004;CLNHGVS=NC_000013.11:g.113139418G>C;CLNREVSTAT=criteria_provided,_single_submitter;CLNSIG=Uncertain_significance;CLNVC=single_nucleotide_variant;CLNVCSO=SO:0001483;CLNVI=Illumina_Clinical_Services_Laboratory,Illumina:879380;GENEINFO=F10:2159;MC=SO:0001819|synonymous_variant;ORIGIN=1;Pangolin=ENSG00000126218.12|43:0.0|-17:-0.0
chr13	113139448	311272	C	T	.	.	AF_EXAC=1e-05;ALLELEID=319069;CLNDN=Hereditary_factor_X_deficiency_disease;CLNDISDB=MONDO:MONDO:0009212,MedGen:C0272327,OMIM:227600,Orphanet:ORPHA328,SNOMED_CT:37350004;CLNHGVS=NC_000013.11:g.113139448C>T;CLNREVSTAT=criteria_provided,_single_submitter;CLNSIG=Uncertain_significance;CLNVC=single_nucleotide_variant;CLNVCSO=SO:0001483;CLNVI=Illumina_Clinical_Services_Laboratory,Illumina:719320;GENEINFO=F10:2159;MC=SO:0001819|synonymous_variant;ORIGIN=1;RS=747030511;Pangolin=ENSG00000126218.12|4:0.0|22:-0.04
chr13	113140972	12061	G	A	.	.	AF_EXAC=0.00451;AF_TGP=0.0014;ALLELEID=27100;CLNDN=Abnormal_bleeding|Factor_X_deficiency|Hereditary_factor_X_deficiency_disease|not_specified|not_provided;CLNDISDB=Human_Phenotype_Ontology:HP:0001892,Human_Phenotype_Ontology:HP:0004830,Human_Phenotype_Ontology:HP:0004834,Human_Phenotype_Ontology:HP:0004849,Human_Phenotype_Ontology:HP:0004862,Human_Phenotype_Ontology:HP:0004865,Human_Phenotype_Ontology:HP:0008183,MedGen:C1458140|MONDO:MONDO:0002247,MedGen:C0015519,SNOMED_CT:76642003|MONDO:MONDO:0009212,MedGen:C0272327,OMIM:227600,Orphanet:ORPHA328,SNOMED_CT:37350004|MedGen:CN169374|MedGen:CN517202;CLNHGVS=NC_000013.11:g.113140972G>A;CLNREVSTAT=criteria_provided,_conflicting_interpretations;CLNSIG=Conflicting_interpretations_of_pathogenicity;CLNSIGCONF=Likely_benign(1),Uncertain_significance(4);CLNVC=single_nucleotide_variant;CLNVCSO=SO:0001483;CLNVI=Illumina_Clinical_Services_Laboratory,Illumina:96895|OMIM_Allelic_Variant:613872.0007|UniProtKB_(protein):P00742#VAR_065434;GENEINFO=F10:2159;MC=SO:0001583|missense_variant,SO:0001627|intron_variant;ORIGIN=1;RS=61753266;Pangolin=ENSG00000126218.12|3:0.0|37:-0.0
chr13	113141008	883156	G	A	.	.	ALLELEID=870788;CLNDN=Hereditary_factor_X_deficiency_disease;CLNDISDB=MONDO:MONDO:0009212,MedGen:C0272327,OMIM:227600,Orphanet:ORPHA328,SNOMED_CT:37350004;CLNHGVS=NC_000013.11:g.113141008G>A;CLNREVSTAT=criteria_provided,_single_submitter;CLNSIG=Uncertain_significance;CLNVC=single_nucleotide_variant;CLNVCSO=SO:0001483;CLNVI=Illumina_Clinical_Services_Laboratory,Illumina:898253;GENEINFO=F10:2159;MC=SO:0001583|missense_variant,SO:0001627|intron_variant;ORIGIN=1;Pangolin=ENSG00000126218.12|1:0.04|42:-0.03
chr13	113143883	627331	C	T	.	.	ALLELEID=615540;CLNDN=Hereditary_factor_X_deficiency_disease;CLNDISDB=MONDO:MONDO:0009212,MedGen:C0272327,OMIM:227600,Orphanet:ORPHA328,SNOMED_CT:37350004;CLNHGVS=NC_000013.11:g.113143883C>T;CLNREVSTAT=criteria_provided,_single_submitter;CLNSIG=Uncertain_significance;CLNVC=single_nucleotide_variant;CLNVCSO=SO:0001483;GENEINFO=F10:2159;MC=SO:0001583|missense_variant;ORIGIN=0;RS=1277295882;Pangolin=ENSG00000126218.12|5:0.0|-32:-0.05
chr13	113143932	311276	C	G	.	.	ALLELEID=327524;CLNDN=Hereditary_factor_X_deficiency_disease;CLNDISDB=MONDO:MONDO:0009212,MedGen:C0272327,OMIM:227600,Orphanet:ORPHA328,SNOMED_CT:37350004;CLNHGVS=NC_000013.11:g.113143932C>G;CLNREVSTAT=criteria_provided,_single_submitter;CLNSIG=Uncertain_significance;CLNVC=single_nucleotide_variant;CLNVCSO=SO:0001483;CLNVI=Illumina_Clinical_Services_Laboratory,Illumina:544634;GENEINFO=F10:2159;MC=SO:0001583|missense_variant;ORIGIN=1;RS=886050002;Pangolin=ENSG00000126218.12|-5:0.0|-39:-0.0
chr13	113143981	311277	C	G	.	.	AF_ESP=0.00054;ALLELEID=319078;CLNDN=Hereditary_factor_X_deficiency_disease;CLNDISDB=MONDO:MONDO:0009212,MedGen:C0272327,OMIM:227600,Orphanet:ORPHA328,SNOMED_CT:37350004;CLNHGVS=NC_000013.11:g.113143981C>G;CLNREVSTAT=criteria_provided,_single_submitter;CLNSIG=Uncertain_significance;CLNVC=single_nucleotide_variant;CLNVCSO=SO:0001483;CLNVI=Illumina_Clinical_Services_Laboratory,Illumina:836771;GENEINFO=F10:2159;MC=SO:0001819|synonymous_variant;ORIGIN=1;RS=140852978;Pangolin=ENSG00000126218.12|-16:0.0|34:-0.0
chr13	113143994	883157	G	A	.	.	ALLELEID=870789;CLNDN=Hereditary_factor_X_deficiency_disease;CLNDISDB=MONDO:MONDO:0009212,MedGen:C0272327,OMIM:227600,Orphanet:ORPHA328,SNOMED_CT:37350004;CLNHGVS=NC_000013.11:g.113143994G>A;CLNREVSTAT=criteria_provided,_single_submitter;CLNSIG=Uncertain_significance;CLNVC=single_nucleotide_variant;CLNVCSO=SO:0001483;CLNVI=Illumina_Clinical_Services_Laboratory,Illumina:928846;GENEINFO=F10:2159;MC=SO:0001583|missense_variant;ORIGIN=1;Pangolin=ENSG00000126218.12|21:0.0|-29:-0.0
chr13	113144050	627360	G	C	.	.	ALLELEID=615541;CLNDN=Hereditary_factor_X_deficiency_disease;CLNDISDB=MONDO:MONDO:0009212,MedGen:C0272327,OMIM:227600,Orphanet:ORPHA328,SNOMED_CT:37350004;CLNHGVS=NC_000013.11:g.113144050G>C;CLNREVSTAT=criteria_provided,_single_submitter;CLNSIG=Uncertain_significance;CLNVC=single_nucleotide_variant;CLNVCSO=SO:0001483;GENEINFO=F10:2159;MC=SO:0001583|missense_variant;ORIGIN=0;RS=1595096266;Pangolin=ENSG00000126218.12|45:0.02|-9:-0.0
chr13	113144106	311278	G	A	.	.	AF_ESP=0.00015;AF_EXAC=0.0002;ALLELEID=319081;CLNDN=Hereditary_factor_X_deficiency_disease;CLNDISDB=MONDO:MONDO:0009212,MedGen:C0272327,OMIM:227600,Orphanet:ORPHA328,SNOMED_CT:37350004;CLNHGVS=NC_000013.11:g.113144106G>A;CLNREVSTAT=criteria_provided,_single_submitter;CLNSIG=Uncertain_significance;CLNVC=single_nucleotide_variant;CLNVCSO=SO:0001483;CLNVI=Illumina_Clinical_Services_Laboratory,Illumina:792971;GENEINFO=F10:2159;MC=SO:0001627|intron_variant;ORIGIN=1;RS=376728587;Pangolin=ENSG00000126218.12|-11:0.03|-5:-0.0
chr13	113148922	619972	G	A	.	.	AF_ESP=0.00023;AF_EXAC=0.00035;AF_TGP=0.001;ALLELEID=611370;CLNDN=Factor_X_deficiency|Hereditary_factor_X_deficiency_disease;CLNDISDB=MONDO:MONDO:0002247,MedGen:C0015519,SNOMED_CT:76642003|MONDO:MONDO:0009212,MedGen:C0272327,OMIM:227600,Orphanet:ORPHA328,SNOMED_CT:37350004;CLNHGVS=NC_000013.11:g.113148922G>A;CLNREVSTAT=criteria_provided,_multiple_submitters,_no_conflicts;CLNSIG=Uncertain_significance;CLNVC=single_nucleotide_variant;CLNVCSO=SO:0001483;CLNVI=Illumina_Clinical_Services_Laboratory,Illumina:68222;GENEINFO=F10:2159;MC=SO:0001583|missense_variant;ORIGIN=1;RS=149212700;Pangolin=ENSG00000126218.12|-6:0.02|-6:-0.01
chr13	113148928	311279	C	T	.	.	AF_EXAC=1e-05;ALLELEID=327532;CLNDN=Hereditary_factor_X_deficiency_disease;CLNDISDB=MONDO:MONDO:0009212,MedGen:C0272327,OMIM:227600,Orphanet:ORPHA328,SNOMED_CT:37350004;CLNHGVS=NC_000013.11:g.113148928C>T;CLNREVSTAT=criteria_provided,_single_submitter;CLNSIG=Uncertain_significance;CLNVC=single_nucleotide_variant;CLNVCSO=SO:0001483;CLNVI=Illumina_Clinical_Services_Laboratory,Illumina:204558;GENEINFO=F10:2159;MC=SO:0001583|missense_variant;ORIGIN=1;RS=752412971;Pangolin=ENSG00000126218.12|-12:0.01|-12:-0.01
chr13	113148966	883935	G	A	.	.	ALLELEID=870790;CLNDN=Hereditary_factor_X_deficiency_disease;CLNDISDB=MONDO:MONDO:0009212,MedGen:C0272327,OMIM:227600,Orphanet:ORPHA328,SNOMED_CT:37350004;CLNHGVS=NC_000013.11:g.113148966G>A;CLNREVSTAT=criteria_provided,_single_submitter;CLNSIG=Uncertain_significance;CLNVC=single_nucleotide_variant;CLNVCSO=SO:0001483;CLNVI=Illumina_Clinical_Services_Laboratory,Illumina:659827;GENEINFO=F10:2159;MC=SO:0001583|missense_variant,SO:0001587|nonsense;ORIGIN=1;Pangolin=ENSG00000126218.12|-50:0.01|-3:-0.0
chr13	113149082	883936	C	T	.	.	ALLELEID=870791;CLNDN=Hereditary_factor_X_deficiency_disease;CLNDISDB=MONDO:MONDO:0009212,MedGen:C0272327,OMIM:227600,Orphanet:ORPHA328,SNOMED_CT:37350004;CLNHGVS=NC_000013.11:g.113149082C>T;CLNREVSTAT=criteria_provided,_single_submitter;CLNSIG=Uncertain_significance;CLNVC=single_nucleotide_variant;CLNVCSO=SO:0001483;CLNVI=Illumina_Clinical_Services_Laboratory,Illumina:270455;GENEINFO=F10:2159;MC=SO:0001819|synonymous_variant,SO:0001624|3_prime_UTR_variant;ORIGIN=1;Pangolin=ENSG00000126218.12|-2:0.0|-9:-0.0
chr13	113149093	631696	G	A	.	.	ALLELEID=620466;CLNDN=Hereditary_factor_X_deficiency_disease;CLNDISDB=MONDO:MONDO:0009212,MedGen:C0272327,OMIM:227600,Orphanet:ORPHA328,SNOMED_CT:37350004;CLNHGVS=NC_000013.11:g.113149093G>A;CLNREVSTAT=criteria_provided,_single_submitter;CLNSIG=Uncertain_significance;CLNVC=single_nucleotide_variant;CLNVCSO=SO:0001483;CLNVI=Illumina_Clinical_Services_Laboratory,Illumina:763989;GENEINFO=F10:2159;MC=SO:0001587|nonsense,SO:0001624|3_prime_UTR_variant;ORIGIN=1;RS=1566922655;Pangolin=ENSG00000126218.12|2:0.0|-45:-0.0
chr13	113149265	311280	C	T	.	.	AF_EXAC=2e-05;ALLELEID=335438;CLNDN=Hereditary_factor_X_deficiency_disease;CLNDISDB=MONDO:MONDO:0009212,MedGen:C0272327,OMIM:227600,Orphanet:ORPHA328,SNOMED_CT:37350004;CLNHGVS=NC_000013.11:g.113149265C>T;CLNREVSTAT=criteria_provided,_single_submitter;CLNSIG=Uncertain_significance;CLNVC=single_nucleotide_variant;CLNVCSO=SO:0001483;CLNVI=Illumina_Clinical_Services_Laboratory,Illumina:760679;GENEINFO=F10:2159;MC=SO:0001819|synonymous_variant,SO:0001624|3_prime_UTR_variant;ORIGIN=1;RS=770904651;Pangolin=ENSG00000126218.12|26:0.0|-30:-0.0
chr13	113149272	988819	G	A	.	.	ALLELEID=976774;CLNDN=Thrombocytopenia|Abnormal_bleeding;CLNDISDB=Human_Phenotype_Ontology:HP:0001873,Human_Phenotype_Ontology:HP:0001906,Human_Phenotype_Ontology:HP:0004838,Human_Phenotype_Ontology:HP:0008175,Human_Phenotype_Ontology:HP:0008268,Human_Phenotype_Ontology:HP:0008302,MONDO:MONDO:0002049,MedGen:C0040034,OMIM:PS313900|Human_Phenotype_Ontology:HP:0001892,Human_Phenotype_Ontology:HP:0004830,Human_Phenotype_Ontology:HP:0004834,Human_Phenotype_Ontology:HP:0004849,Human_Phenotype_Ontology:HP:0004862,Human_Phenotype_Ontology:HP:0004865,Human_Phenotype_Ontology:HP:0008183,MedGen:C1458140;CLNHGVS=NC_000013.11:g.113149272G>A;CLNREVSTAT=no_assertion_criteria_provided;CLNSIG=Uncertain_significance;CLNVC=single_nucleotide_variant;CLNVCSO=SO:0001483;GENEINFO=F10:2159;MC=SO:0001583|missense_variant,SO:0001624|3_prime_UTR_variant;ORIGIN=1;Pangolin=ENSG00000126218.12|19:0.0|-21:-0.0
chr13	113149276	311281	C	T	.	.	AF_EXAC=1e-05;ALLELEID=335441;CLNDN=Hereditary_factor_X_deficiency_disease;CLNDISDB=MONDO:MONDO:0009212,MedGen:C0272327,OMIM:227600,Orphanet:ORPHA328,SNOMED_CT:37350004;CLNHGVS=NC_000013.11:g.113149276C>T;CLNREVSTAT=criteria_provided,_single_submitter;CLNSIG=Uncertain_significance;CLNVC=single_nucleotide_variant;CLNVCSO=SO:0001483;CLNVI=Illumina_Clinical_Services_Laboratory,Illumina:647254;GENEINFO=F10:2159;MC=SO:0001583|missense_variant,SO:0001624|3_prime_UTR_variant;ORIGIN=1;RS=775241064;Pangolin=ENSG00000126218.12|-41:0.0|1:-0.0
chr13	113149287	626983	G	A	.	.	ALLELEID=615544;CLNDN=Hereditary_factor_X_deficiency_disease;CLNDISDB=MONDO:MONDO:0009212,MedGen:C0272327,OMIM:227600,Orphanet:ORPHA328,SNOMED_CT:37350004;CLNHGVS=NC_000013.11:g.113149287G>A;CLNREVSTAT=criteria_provided,_single_submitter;CLNSIG=Uncertain_significance;CLNVC=single_nucleotide_variant;CLNVCSO=SO:0001483;GENEINFO=F10:2159;MC=SO:0001583|missense_variant,SO:0001624|3_prime_UTR_variant;ORIGIN=0;RS=1595099677;Pangolin=ENSG00000126218.12|-4:0.0|4:-0.0
chr13	113149371	627230	G	A	.	.	ALLELEID=615545;CLNDN=Hereditary_factor_X_deficiency_disease;CLNDISDB=MONDO:MONDO:0009212,MedGen:C0272327,OMIM:227600,Orphanet:ORPHA328,SNOMED_CT:37350004;CLNHGVS=NC_000013.11:g.113149371G>A;CLNREVSTAT=criteria_provided,_single_submitter;CLNSIG=Uncertain_significance;CLNVC=single_nucleotide_variant;CLNVCSO=SO:0001483;GENEINFO=F10:2159;MC=SO:0001583|missense_variant,SO:0001624|3_prime_UTR_variant;ORIGIN=0;RS=1305872315;Pangolin=ENSG00000126218.12|2:0.0|-17:-0.0
chr13	113149397	880649	C	T	.	.	ALLELEID=870792;CLNDN=Hereditary_factor_X_deficiency_disease;CLNDISDB=MONDO:MONDO:0009212,MedGen:C0272327,OMIM:227600,Orphanet:ORPHA328,SNOMED_CT:37350004;CLNHGVS=NC_000013.11:g.113149397C>T;CLNREVSTAT=criteria_provided,_single_submitter;CLNSIG=Uncertain_significance;CLNVC=single_nucleotide_variant;CLNVCSO=SO:0001483;CLNVI=Illumina_Clinical_Services_Laboratory,Illumina:1313605;GENEINFO=F10:2159;MC=SO:0001819|synonymous_variant,SO:0001624|3_prime_UTR_variant;ORIGIN=1;Pangolin=ENSG00000126218.12|-44:0.0|15:-0.0
chr13	113149456	880650	G	A	.	.	ALLELEID=870793;CLNDN=Thrombocytopenia|Abnormal_bleeding|Hereditary_factor_X_deficiency_disease;CLNDISDB=Human_Phenotype_Ontology:HP:0001873,Human_Phenotype_Ontology:HP:0001906,Human_Phenotype_Ontology:HP:0004838,Human_Phenotype_Ontology:HP:0008175,Human_Phenotype_Ontology:HP:0008268,Human_Phenotype_Ontology:HP:0008302,MONDO:MONDO:0002049,MedGen:C0040034,OMIM:PS313900|Human_Phenotype_Ontology:HP:0001892,Human_Phenotype_Ontology:HP:0004830,Human_Phenotype_Ontology:HP:0004834,Human_Phenotype_Ontology:HP:0004849,Human_Phenotype_Ontology:HP:0004862,Human_Phenotype_Ontology:HP:0004865,Human_Phenotype_Ontology:HP:0008183,MedGen:C1458140|MONDO:MONDO:0009212,MedGen:C0272327,OMIM:227600,Orphanet:ORPHA328,SNOMED_CT:37350004;CLNHGVS=NC_000013.11:g.113149456G>A;CLNREVSTAT=criteria_provided,_single_submitter;CLNSIG=Uncertain_significance;CLNVC=single_nucleotide_variant;CLNVCSO=SO:0001483;CLNVI=Illumina_Clinical_Services_Laboratory,Illumina:632841;GENEINFO=F10:2159;MC=SO:0001583|missense_variant,SO:0001624|3_prime_UTR_variant;ORIGIN=1;Pangolin=ENSG00000126218.12|34:0.0|-15:-0.0ENSG00000283828.1|-47:0.0|-14:-0.0
chr13	113149465	880651	C	T	.	.	ALLELEID=870794;CLNDN=Hereditary_factor_X_deficiency_disease;CLNDISDB=MONDO:MONDO:0009212,MedGen:C0272327,OMIM:227600,Orphanet:ORPHA328,SNOMED_CT:37350004;CLNHGVS=NC_000013.11:g.113149465C>T;CLNREVSTAT=criteria_provided,_single_submitter;CLNSIG=Uncertain_significance;CLNVC=single_nucleotide_variant;CLNVCSO=SO:0001483;CLNVI=Illumina_Clinical_Services_Laboratory,Illumina:721776;GENEINFO=F10:2159;MC=SO:0001583|missense_variant,SO:0001624|3_prime_UTR_variant;ORIGIN=1;Pangolin=ENSG00000126218.12|48:0.01|-24:-0.0ENSG00000283828.1|-24:0.0|-24:-0.0
chr13	113170486	988841	C	T	.	.	ALLELEID=976776;CLNDN=Thrombocytopenia|Abnormal_bleeding;CLNDISDB=Human_Phenotype_Ontology:HP:0001873,Human_Phenotype_Ontology:HP:0001906,Human_Phenotype_Ontology:HP:0004838,Human_Phenotype_Ontology:HP:0008175,Human_Phenotype_Ontology:HP:0008268,Human_Phenotype_Ontology:HP:0008302,MONDO:MONDO:0002049,MedGen:C0040034,OMIM:PS313900|Human_Phenotype_Ontology:HP:0001892,Human_Phenotype_Ontology:HP:0004830,Human_Phenotype_Ontology:HP:0004834,Human_Phenotype_Ontology:HP:0004849,Human_Phenotype_Ontology:HP:0004862,Human_Phenotype_Ontology:HP:0004865,Human_Phenotype_Ontology:HP:0008183,MedGen:C1458140;CLNHGVS=NC_000013.11:g.113170486C>T;CLNREVSTAT=no_assertion_criteria_provided;CLNSIG=Uncertain_significance;CLNVC=single_nucleotide_variant;CLNVCSO=SO:0001483;GENEINFO=PROZ:8858|PCID2:55795;MC=SO:0001583|missense_variant;ORIGIN=1;Pangolin=ENSG00000126231.15|25:0.01|44:-0.09
chr13	113484022	870148	C	T	.	.	ALLELEID=858320;CLNDN=Epidermolysis_bullosa_simplex_with_nail_dystrophy;CLNDISDB=MONDO:MONDO:0014661,MedGen:C4225309,OMIM:616487;CLNHGVS=NC_000013.11:g.113484022C>T;CLNREVSTAT=no_assertion_criteria_provided;CLNSIG=Uncertain_significance;CLNVC=single_nucleotide_variant;CLNVCSO=SO:0001483;GENEINFO=DCUN1D2:55208;MC=SO:0001583|missense_variant;ORIGIN=0;Pangolin=ENSG00000150401.15|-23:0.0|34:-0.08
```
