## Supplementary Data 1 for "Predicting RNA splicing from DNA sequence using Pangolin": clinvar_pangolin_all.chr.filtered.chr1-22-X-Y.uncertain.vcf (part 156 of 229)

```
chr13	113491225	264711	G	A	.	.	ALLELEID=259326;CLNDN=not_provided;CLNDISDB=MedGen:CN517202;CLNHGVS=NC_000013.11:g.113491225G>A;CLNREVSTAT=no_assertion_criteria_provided;CLNSIG=Uncertain_significance;CLNVC=single_nucleotide_variant;CLNVCSO=SO:0001483;CLNVI=OMIM_Allelic_Variant:617134.0001;GENEINFO=TMCO3:55002|DCUN1D2:55208;MC=SO:0001619|non-coding_transcript_variant,SO:0001623|5_prime_UTR_variant;ORIGIN=1;RS=886039242;Pangolin=ENSG00000150403.18|4:0.02|48:-0.01
chr13	113667478	638310	G	A	.	.	ALLELEID=626221;CLNDN=Oguchi_disease;CLNDISDB=MONDO:MONDO:0019152,MedGen:C1306122,Orphanet:ORPHA75382,SNOMED_CT:193687000;CLNHGVS=NC_000013.11:g.113667478G>A;CLNREVSTAT=criteria_provided,_single_submitter;CLNSIG=Uncertain_significance;CLNVC=single_nucleotide_variant;CLNVCSO=SO:0001483;GENEINFO=GRK1:6011;MC=SO:0001583|missense_variant;ORIGIN=0;RS=1243049516;Pangolin=ENSG00000185974.7|2:0.01|47:-0.0
chr13	113732909	871657	G	A	.	.	ALLELEID=860045;CLNDN=not_provided;CLNDISDB=MedGen:CN517202;CLNHGVS=NC_000013.11:g.113732909G>A;CLNREVSTAT=criteria_provided,_single_submitter;CLNSIG=Uncertain_significance;CLNVC=single_nucleotide_variant;CLNVCSO=SO:0001483;GENEINFO=GRK1:6011;MC=SO:0001583|missense_variant;ORIGIN=1;Pangolin=ENSG00000185974.7|-25:0.0|-25:-0.01
chr13	114323948	434756	A	T	.	.	AF_EXAC=2e-05;ALLELEID=429481;CLNDN=not_specified;CLNDISDB=MedGen:CN169374;CLNHGVS=NC_000013.11:g.114323948A>T;CLNREVSTAT=criteria_provided,_single_submitter;CLNSIG=Uncertain_significance;CLNVC=single_nucleotide_variant;CLNVCSO=SO:0001483;GENEINFO=CHAMP1:283489;MC=SO:0001583|missense_variant;ORIGIN=1;RS=781988354;Pangolin=ENSG00000198824.7|-1:0.0|33:-0.0
chr13	114324012	930435	A	G	.	.	ALLELEID=919489;CLNDN=Mental_retardation,_autosomal_dominant_40;CLNDISDB=MONDO:MONDO:0014699,MedGen:C4225275,OMIM:616579;CLNHGVS=NC_000013.11:g.114324012A>G;CLNREVSTAT=criteria_provided,_single_submitter;CLNSIG=Uncertain_significance;CLNVC=single_nucleotide_variant;CLNVCSO=SO:0001483;GENEINFO=CHAMP1:283489;MC=SO:0001583|missense_variant;ORIGIN=0;Pangolin=ENSG00000198824.7|48:0.0|-31:-0.0
chr13	114324317	1030238	C	T	.	.	ALLELEID=1017732;CLNDN=Mental_retardation,_autosomal_dominant_40;CLNDISDB=MONDO:MONDO:0014699,MedGen:C4225275,OMIM:616579;CLNHGVS=NC_000013.11:g.114324317C>T;CLNREVSTAT=criteria_provided,_single_submitter;CLNSIG=Uncertain_significance;CLNVC=single_nucleotide_variant;CLNVCSO=SO:0001483;GENEINFO=CHAMP1:283489;MC=SO:0001583|missense_variant;ORIGIN=0;Pangolin=ENSG00000198824.7|-3:0.0|1:-0.05
chr13	114324426	807056	A	G	.	.	ALLELEID=796912;CLNDN=not_provided;CLNDISDB=MedGen:CN517202;CLNHGVS=NC_000013.11:g.114324426A>G;CLNREVSTAT=criteria_provided,_single_submitter;CLNSIG=Uncertain_significance;CLNVC=single_nucleotide_variant;CLNVCSO=SO:0001483;GENEINFO=CHAMP1:283489;MC=SO:0001583|missense_variant;ORIGIN=1;RS=1173593445;Pangolin=ENSG00000198824.7|-25:0.01|-4:-0.05
chr13	114324635	432878	C	T	.	.	ALLELEID=426038;CLNDN=not_provided;CLNDISDB=MedGen:CN517202;CLNHGVS=NC_000013.11:g.114324635C>T;CLNREVSTAT=criteria_provided,_single_submitter;CLNSIG=Uncertain_significance;CLNVC=single_nucleotide_variant;CLNVCSO=SO:0001483;GENEINFO=CHAMP1:283489;MC=SO:0001583|missense_variant;ORIGIN=1;RS=1168082362;Pangolin=ENSG00000198824.7|-2:0.0|-8:-0.0
chr13	114324696	651846	A	T	.	.	ALLELEID=650363;CLNDN=not_provided;CLNDISDB=MedGen:CN517202;CLNHGVS=NC_000013.11:g.114324696A>T;CLNREVSTAT=criteria_provided,_single_submitter;CLNSIG=Uncertain_significance;CLNVC=single_nucleotide_variant;CLNVCSO=SO:0001483;GENEINFO=CHAMP1:283489;MC=SO:0001583|missense_variant;ORIGIN=1;RS=1594129964;Pangolin=ENSG00000198824.7|-2:0.0|11:-0.0
chr13	114324765	1031897	C	T	.	.	ALLELEID=1021144;CLNDN=Mental_retardation,_autosomal_dominant_40;CLNDISDB=MONDO:MONDO:0014699,MedGen:C4225275,OMIM:616579;CLNHGVS=NC_000013.11:g.114324765C>T;CLNREVSTAT=criteria_provided,_single_submitter;CLNSIG=Uncertain_significance;CLNVC=single_nucleotide_variant;CLNVCSO=SO:0001483;GENEINFO=CHAMP1:283489;MC=SO:0001583|missense_variant;ORIGIN=16;Pangolin=ENSG00000198824.7|6:0.0|-27:-0.0
chr13	114324965	807057	G	A	.	.	ALLELEID=796913;CLNDN=not_provided;CLNDISDB=MedGen:CN517202;CLNHGVS=NC_000013.11:g.114324965G>A;CLNREVSTAT=criteria_provided,_single_submitter;CLNSIG=Uncertain_significance;CLNVC=single_nucleotide_variant;CLNVCSO=SO:0001483;GENEINFO=CHAMP1:283489;MC=SO:0001583|missense_variant;ORIGIN=1;RS=1594130502;Pangolin=ENSG00000198824.7|11:0.01|1:-0.01
chr13	114324992	592137	C	T	.	.	ALLELEID=583119;CLNDN=Mental_retardation,_autosomal_dominant_40;CLNDISDB=MONDO:MONDO:0014699,MedGen:C4225275,OMIM:616579;CLNHGVS=NC_000013.11:g.114324992C>T;CLNREVSTAT=no_assertion_criteria_provided;CLNSIG=Uncertain_significance;CLNVC=single_nucleotide_variant;CLNVCSO=SO:0001483;GENEINFO=CHAMP1:283489;MC=SO:0001583|missense_variant;ORIGIN=1;RS=1430511251;Pangolin=ENSG00000198824.7|-2:0.0|0:-0.0
chr13	114325137	648502	G	T	.	.	ALLELEID=650364;CLNDN=not_provided;CLNDISDB=MedGen:CN517202;CLNHGVS=NC_000013.11:g.114325137G>T;CLNREVSTAT=criteria_provided,_single_submitter;CLNSIG=Uncertain_significance;CLNVC=single_nucleotide_variant;CLNVCSO=SO:0001483;GENEINFO=CHAMP1:283489;MC=SO:0001583|missense_variant;ORIGIN=1;RS=1594130825;Pangolin=ENSG00000198824.7|6:0.0|12:-0.0
chr13	114325181	930705	G	T	.	.	ALLELEID=919490;CLNDN=Mental_retardation,_autosomal_dominant_40;CLNDISDB=MONDO:MONDO:0014699,MedGen:C4225275,OMIM:616579;CLNHGVS=NC_000013.11:g.114325181G>T;CLNREVSTAT=criteria_provided,_single_submitter;CLNSIG=Uncertain_significance;CLNVC=single_nucleotide_variant;CLNVCSO=SO:0001483;GENEINFO=CHAMP1:283489;MC=SO:0001583|missense_variant;ORIGIN=0;Pangolin=ENSG00000198824.7|-2:0.01|-14:-0.0
chr13	114325193	1031896	C	T	.	.	ALLELEID=1021145;CLNDN=Mental_retardation,_autosomal_dominant_40;CLNDISDB=MONDO:MONDO:0014699,MedGen:C4225275,OMIM:616579;CLNHGVS=NC_000013.11:g.114325193C>T;CLNREVSTAT=criteria_provided,_single_submitter;CLNSIG=Uncertain_significance;CLNVC=single_nucleotide_variant;CLNVCSO=SO:0001483;GENEINFO=CHAMP1:283489;MC=SO:0001583|missense_variant;ORIGIN=0;Pangolin=ENSG00000198824.7|-2:0.0|-26:-0.0
chr13	114325202	978173	G	A	.	.	ALLELEID=966279;CLNDN=Global_developmental_delay;CLNDISDB=Human_Phenotype_Ontology:HP:0000754,Human_Phenotype_Ontology:HP:0001255,Human_Phenotype_Ontology:HP:0001263,Human_Phenotype_Ontology:HP:0001277,Human_Phenotype_Ontology:HP:0001292,Human_Phenotype_Ontology:HP:0002433,Human_Phenotype_Ontology:HP:0002473,Human_Phenotype_Ontology:HP:0002532,Human_Phenotype_Ontology:HP:0006793,Human_Phenotype_Ontology:HP:0006867,Human_Phenotype_Ontology:HP:0006885,Human_Phenotype_Ontology:HP:0006935,Human_Phenotype_Ontology:HP:0007005,Human_Phenotype_Ontology:HP:0007094,Human_Phenotype_Ontology:HP:0007106,Human_Phenotype_Ontology:HP:0007174,Human_Phenotype_Ontology:HP:0007224,Human_Phenotype_Ontology:HP:0007228,Human_Phenotype_Ontology:HP:0007342,MedGen:C0557874;CLNHGVS=NC_000013.11:g.114325202G>A;CLNREVSTAT=criteria_provided,_single_submitter;CLNSIG=Uncertain_significance;CLNVC=single_nucleotide_variant;CLNVCSO=SO:0001483;GENEINFO=CHAMP1:283489;MC=SO:0001583|missense_variant;ORIGIN=16;Pangolin=ENSG00000198824.7|-35:0.0|36:-0.0
chr13	114325259	521134	C	T	.	.	AF_EXAC=2e-05;ALLELEID=512059;CLNDN=Inborn_genetic_diseases;CLNDISDB=MeSH:D030342,MedGen:C0950123;CLNHGVS=NC_000013.11:g.114325259C>T;CLNREVSTAT=criteria_provided,_single_submitter;CLNSIG=Uncertain_significance;CLNVC=single_nucleotide_variant;CLNVCSO=SO:0001483;GENEINFO=CHAMP1:283489;MC=SO:0001583|missense_variant;ORIGIN=1;RS=782132271;Pangolin=ENSG00000198824.7|-2:0.0|0:-0.0
chr13	114325316	997935	G	A	.	.	ALLELEID=985633;CLNDN=not_specified;CLNDISDB=MedGen:CN169374;CLNHGVS=NC_000013.11:g.114325316G>A;CLNREVSTAT=criteria_provided,_single_submitter;CLNSIG=Uncertain_significance;CLNVC=single_nucleotide_variant;CLNVCSO=SO:0001483;GENEINFO=CHAMP1:283489;MC=SO:0001583|missense_variant;ORIGIN=1;Pangolin=ENSG00000198824.7|25:0.0|-2:-0.0
chr13	114325533	493138	C	G	.	.	AF_ESP=0.00031;AF_EXAC=9e-05;ALLELEID=486101;CLNDN=not_provided;CLNDISDB=MedGen:CN517202;CLNHGVS=NC_000013.11:g.114325533C>G;CLNREVSTAT=criteria_provided,_single_submitter;CLNSIG=Uncertain_significance;CLNVC=single_nucleotide_variant;CLNVCSO=SO:0001483;GENEINFO=CHAMP1:283489;MC=SO:0001583|missense_variant;ORIGIN=1;RS=147842405;Pangolin=ENSG00000198824.7|-33:0.0|21:-0.0
chr13	114325785	846602	G	T	.	.	ALLELEID=840575;CLNDN=not_provided;CLNDISDB=MedGen:CN517202;CLNHGVS=NC_000013.11:g.114325785G>T;CLNREVSTAT=criteria_provided,_single_submitter;CLNSIG=Uncertain_significance;CLNVC=single_nucleotide_variant;CLNVCSO=SO:0001483;GENEINFO=CHAMP1:283489;MC=SO:0001583|missense_variant;ORIGIN=1;Pangolin=ENSG00000198824.7|-2:0.0|-43:-0.02
chr13	114326121	984847	A	G	.	.	ALLELEID=972969;CLNDN=CHAMP1-related_syndrome;CLNDISDB=.;CLNHGVS=NC_000013.11:g.114326121A>G;CLNREVSTAT=no_assertion_criteria_provided;CLNSIG=Uncertain_significance;CLNVC=single_nucleotide_variant;CLNVCSO=SO:0001483;CLNVI=GenomeConnect_-_Simons_Searchlight:16524-x1_1;GENEINFO=CHAMP1:283489;MC=SO:0001583|missense_variant;ORIGIN=0;Pangolin=ENSG00000198824.7|-6:0.0|27:-0.0
chr14	20447275	449687	G	A	.	.	ALLELEID=445184;CLNDN=Galloway-Mowat_syndrome_3|Inborn_genetic_diseases|not_provided;CLNDISDB=MONDO:MONDO:0033007,MedGen:C4540266,OMIM:617729|MeSH:D030342,MedGen:C0950123|MedGen:CN517202;CLNHGVS=NC_000014.9:g.20447275G>A;CLNREVSTAT=criteria_provided,_conflicting_interpretations;CLNSIG=Conflicting_interpretations_of_pathogenicity;CLNSIGCONF=Likely_pathogenic(2),Uncertain_significance(1);CLNVC=single_nucleotide_variant;CLNVCSO=SO:0001483;GENEINFO=OSGEP:55644;MC=SO:0001583|missense_variant;ORIGIN=17;RS=761839638;Pangolin=ENSG00000092094.11|5:0.0|4:-0.05
chr14	20447498	599157	T	A	.	.	ALLELEID=590309;CLNDN=Galloway-Mowat_syndrome_3;CLNDISDB=MONDO:MONDO:0033007,MedGen:C4540266,OMIM:617729;CLNHGVS=NC_000014.9:g.20447498T>A;CLNREVSTAT=no_assertion_criteria_provided;CLNSIG=Uncertain_significance;CLNVC=single_nucleotide_variant;CLNVCSO=SO:0001483;GENEINFO=OSGEP:55644;MC=SO:0001583|missense_variant;ORIGIN=1;RS=1566507605;Pangolin=ENSG00000092094.11|22:0.0|-44:-0.0
chr14	20447634	521158	G	A	.	.	ALLELEID=512073;CLNDN=Inborn_genetic_diseases;CLNDISDB=MeSH:D030342,MedGen:C0950123;CLNHGVS=NC_000014.9:g.20447634G>A;CLNREVSTAT=criteria_provided,_single_submitter;CLNSIG=Uncertain_significance;CLNVC=single_nucleotide_variant;CLNVCSO=SO:0001483;GENEINFO=OSGEP:55644;MC=SO:0001583|missense_variant;ORIGIN=1;RS=1183576123;Pangolin=ENSG00000092094.11|-19:0.0|15:-0.0
chr14	20447643	1033447	C	T	.	.	ALLELEID=1021185;CLNDN=Galloway-Mowat_syndrome_3;CLNDISDB=MONDO:MONDO:0033007,MedGen:C4540266,OMIM:617729;CLNHGVS=NC_000014.9:g.20447643C>T;CLNREVSTAT=criteria_provided,_single_submitter;CLNSIG=Uncertain_significance;CLNVC=single_nucleotide_variant;CLNVCSO=SO:0001483;GENEINFO=OSGEP:55644;MC=SO:0001583|missense_variant;ORIGIN=16;Pangolin=ENSG00000092094.11|47:0.0|2:-0.0
chr14	20452030	597378	G	A	.	.	AF_ESP=0.00161;AF_EXAC=0.00041;AF_TGP=0.0018;ALLELEID=588439;CLNDN=not_provided;CLNDISDB=MedGen:CN517202;CLNHGVS=NC_000014.9:g.20452030G>A;CLNREVSTAT=criteria_provided,_conflicting_interpretations;CLNSIG=Conflicting_interpretations_of_pathogenicity;CLNSIGCONF=Likely_benign(1),Uncertain_significance(1);CLNVC=single_nucleotide_variant;CLNVCSO=SO:0001483;GENEINFO=OSGEP:55644|LOC107372315:107372315;MC=SO:0001583|missense_variant;ORIGIN=1;RS=147548960;Pangolin=ENSG00000092094.11|-35:0.0|-31:-0.0
chr14	20452068	1033446	C	A	.	.	ALLELEID=1021186;CLNDN=Galloway-Mowat_syndrome_3;CLNDISDB=MONDO:MONDO:0033007,MedGen:C4540266,OMIM:617729;CLNHGVS=NC_000014.9:g.20452068C>A;CLNREVSTAT=criteria_provided,_single_submitter;CLNSIG=Uncertain_significance;CLNVC=single_nucleotide_variant;CLNVCSO=SO:0001483;GENEINFO=OSGEP:55644|LOC107372315:107372315;MC=SO:0001583|missense_variant;ORIGIN=0;Pangolin=ENSG00000092094.11|-18:0.0|5:-0.01
chr14	20452361	1004090	G	T	.	.	ALLELEID=995716;CLNDN=not_provided;CLNDISDB=MedGen:CN517202;CLNHGVS=NC_000014.9:g.20452361G>T;CLNREVSTAT=criteria_provided,_single_submitter;CLNSIG=Uncertain_significance;CLNVC=single_nucleotide_variant;CLNVCSO=SO:0001483;GENEINFO=OSGEP:55644|LOC107372315:107372315;MC=SO:0001583|missense_variant;ORIGIN=1;Pangolin=ENSG00000092094.11|-32:0.0|-5:-0.0
chr14	20469375	881626	G	A	.	.	ALLELEID=872356;CLNDN=Purine-nucleoside_phosphorylase_deficiency;CLNDISDB=MONDO:MONDO:0013171,MedGen:C0268125,OMIM:613179,Orphanet:ORPHA760,SNOMED_CT:60743005;CLNHGVS=NC_000014.9:g.20469375G>A;CLNREVSTAT=criteria_provided,_single_submitter;CLNSIG=Uncertain_significance;CLNVC=single_nucleotide_variant;CLNVCSO=SO:0001483;CLNVI=Illumina_Clinical_Services_Laboratory,Illumina:934172;GENEINFO=PNP:4860;ORIGIN=1;Pangolin=ENSG00000198805.12|-48:0.01|46:-0.02
chr14	20469396	881627	C	A	.	.	ALLELEID=871672;CLNDN=Purine-nucleoside_phosphorylase_deficiency;CLNDISDB=MONDO:MONDO:0013171,MedGen:C0268125,OMIM:613179,Orphanet:ORPHA760,SNOMED_CT:60743005;CLNHGVS=NC_000014.9:g.20469396C>A;CLNREVSTAT=criteria_provided,_single_submitter;CLNSIG=Uncertain_significance;CLNVC=single_nucleotide_variant;CLNVCSO=SO:0001483;CLNVI=Illumina_Clinical_Services_Laboratory,Illumina:1338122;GENEINFO=PNP:4860;ORIGIN=1;Pangolin=ENSG00000198805.12|25:0.01|49:-0.0
chr14	20469528	1006121	G	C	.	.	ALLELEID=995717;CLNDN=Purine-nucleoside_phosphorylase_deficiency;CLNDISDB=MONDO:MONDO:0013171,MedGen:C0268125,OMIM:613179,Orphanet:ORPHA760,SNOMED_CT:60743005;CLNHGVS=NC_000014.9:g.20469528G>C;CLNREVSTAT=criteria_provided,_single_submitter;CLNSIG=Uncertain_significance;CLNVC=single_nucleotide_variant;CLNVCSO=SO:0001483;GENEINFO=PNP:4860;MC=SO:0001583|missense_variant;ORIGIN=1;Pangolin=ENSG00000198805.12|7:0.0|7:-0.0
chr14	20469534	459611	G	C	.	.	AF_EXAC=9e-05;ALLELEID=463876;CLNDN=Purine-nucleoside_phosphorylase_deficiency;CLNDISDB=MONDO:MONDO:0013171,MedGen:C0268125,OMIM:613179,Orphanet:ORPHA760,SNOMED_CT:60743005;CLNHGVS=NC_000014.9:g.20469534G>C;CLNREVSTAT=criteria_provided,_single_submitter;CLNSIG=Uncertain_significance;CLNVC=single_nucleotide_variant;CLNVCSO=SO:0001483;GENEINFO=PNP:4860;MC=SO:0001583|missense_variant;ORIGIN=1;RS=764019813;Pangolin=ENSG00000198805.12|44:0.0|1:-0.01
chr14	20469540	312727	G	T	.	.	ALLELEID=337304;CLNDN=Purine-nucleoside_phosphorylase_deficiency;CLNDISDB=MONDO:MONDO:0013171,MedGen:C0268125,OMIM:613179,Orphanet:ORPHA760,SNOMED_CT:60743005;CLNHGVS=NC_000014.9:g.20469540G>T;CLNREVSTAT=criteria_provided,_single_submitter;CLNSIG=Uncertain_significance;CLNVC=single_nucleotide_variant;CLNVCSO=SO:0001483;CLNVI=Illumina_Clinical_Services_Laboratory,Illumina:268739;GENEINFO=PNP:4860;ORIGIN=1;RS=886050386;Pangolin=ENSG00000198805.12|38:0.11|-5:-0.37
chr14	20472301	882786	C	A	.	.	ALLELEID=872357;CLNDN=Purine-nucleoside_phosphorylase_deficiency;CLNDISDB=MONDO:MONDO:0013171,MedGen:C0268125,OMIM:613179,Orphanet:ORPHA760,SNOMED_CT:60743005;CLNHGVS=NC_000014.9:g.20472301C>A;CLNREVSTAT=criteria_provided,_single_submitter;CLNSIG=Uncertain_significance;CLNVC=single_nucleotide_variant;CLNVCSO=SO:0001483;CLNVI=Illumina_Clinical_Services_Laboratory,Illumina:831206;GENEINFO=PNP:4860;MC=SO:0001627|intron_variant;ORIGIN=1;Pangolin=ENSG00000198805.12|2:0.0|7:-0.01
chr14	20472312	572933	A	C	.	.	AF_EXAC=1e-05;ALLELEID=568732;CLNDN=Purine-nucleoside_phosphorylase_deficiency;CLNDISDB=MONDO:MONDO:0013171,MedGen:C0268125,OMIM:613179,Orphanet:ORPHA760,SNOMED_CT:60743005;CLNHGVS=NC_000014.9:g.20472312A>C;CLNREVSTAT=criteria_provided,_single_submitter;CLNSIG=Uncertain_significance;CLNVC=single_nucleotide_variant;CLNVCSO=SO:0001483;GENEINFO=PNP:4860;MC=SO:0001583|missense_variant;ORIGIN=1;RS=763321970;Pangolin=ENSG00000198805.12|-4:0.0|2:-0.0
chr14	20472345	964110	C	T	.	.	ALLELEID=948460;CLNDN=Purine-nucleoside_phosphorylase_deficiency;CLNDISDB=MONDO:MONDO:0013171,MedGen:C0268125,OMIM:613179,Orphanet:ORPHA760,SNOMED_CT:60743005;CLNHGVS=NC_000014.9:g.20472345C>T;CLNREVSTAT=criteria_provided,_single_submitter;CLNSIG=Uncertain_significance;CLNVC=single_nucleotide_variant;CLNVCSO=SO:0001483;GENEINFO=PNP:4860;MC=SO:0001583|missense_variant;ORIGIN=1;Pangolin=ENSG00000198805.12|-37:0.0|24:-0.0
chr14	20472356	501882	C	A	.	.	ALLELEID=493306;CLNDN=not_provided;CLNDISDB=MedGen:CN517202;CLNHGVS=NC_000014.9:g.20472356C>A;CLNREVSTAT=criteria_provided,_single_submitter;CLNSIG=Uncertain_significance;CLNVC=single_nucleotide_variant;CLNVCSO=SO:0001483;GENEINFO=PNP:4860;MC=SO:0001583|missense_variant;ORIGIN=1;RS=1049562;Pangolin=ENSG00000198805.12|-48:0.0|-48:-0.0
chr14	20472362	312728	G	C	.	.	ALLELEID=328783;CLNDN=Purine-nucleoside_phosphorylase_deficiency;CLNDISDB=MONDO:MONDO:0013171,MedGen:C0268125,OMIM:613179,Orphanet:ORPHA760,SNOMED_CT:60743005;CLNHGVS=NC_000014.9:g.20472362G>C;CLNREVSTAT=criteria_provided,_single_submitter;CLNSIG=Uncertain_significance;CLNVC=single_nucleotide_variant;CLNVCSO=SO:0001483;CLNVI=Illumina_Clinical_Services_Laboratory,Illumina:217159;GENEINFO=PNP:4860;MC=SO:0001583|missense_variant;ORIGIN=1;RS=886050387;Pangolin=ENSG00000198805.12|43:0.0|1:-0.0
chr14	20472374	644257	A	G	.	.	ALLELEID=642189;CLNDN=Purine-nucleoside_phosphorylase_deficiency;CLNDISDB=MONDO:MONDO:0013171,MedGen:C0268125,OMIM:613179,Orphanet:ORPHA760,SNOMED_CT:60743005;CLNHGVS=NC_000014.9:g.20472374A>G;CLNREVSTAT=criteria_provided,_single_submitter;CLNSIG=Uncertain_significance;CLNVC=single_nucleotide_variant;CLNVCSO=SO:0001483;GENEINFO=PNP:4860;MC=SO:0001819|synonymous_variant;ORIGIN=1;RS=1317104356;Pangolin=ENSG00000198805.12|0:0.01|31:-0.0
chr14	20472455	312729	C	A	.	.	ALLELEID=337308;CLNDN=Purine-nucleoside_phosphorylase_deficiency;CLNDISDB=MONDO:MONDO:0013171,MedGen:C0268125,OMIM:613179,Orphanet:ORPHA760,SNOMED_CT:60743005;CLNHGVS=NC_000014.9:g.20472455C>A;CLNREVSTAT=criteria_provided,_single_submitter;CLNSIG=Uncertain_significance;CLNVC=single_nucleotide_variant;CLNVCSO=SO:0001483;CLNVI=Illumina_Clinical_Services_Laboratory,Illumina:681644;GENEINFO=PNP:4860;MC=SO:0001819|synonymous_variant;ORIGIN=1;RS=367991537;Pangolin=ENSG00000198805.12|22:0.0|-50:-0.0
chr14	20474480	1010076	C	A	.	.	ALLELEID=995718;CLNDN=Purine-nucleoside_phosphorylase_deficiency;CLNDISDB=MONDO:MONDO:0013171,MedGen:C0268125,OMIM:613179,Orphanet:ORPHA760,SNOMED_CT:60743005;CLNHGVS=NC_000014.9:g.20474480C>A;CLNREVSTAT=criteria_provided,_single_submitter;CLNSIG=Uncertain_significance;CLNVC=single_nucleotide_variant;CLNVCSO=SO:0001483;GENEINFO=PNP:4860;MC=SO:0001583|missense_variant;ORIGIN=1;Pangolin=ENSG00000198805.12|-8:0.01|-12:-0.0
chr14	20474520	656565	C	G	.	.	AF_EXAC=1e-05;ALLELEID=642190;CLNDN=Purine-nucleoside_phosphorylase_deficiency;CLNDISDB=MONDO:MONDO:0013171,MedGen:C0268125,OMIM:613179,Orphanet:ORPHA760,SNOMED_CT:60743005;CLNHGVS=NC_000014.9:g.20474520C>G;CLNREVSTAT=criteria_provided,_single_submitter;CLNSIG=Uncertain_significance;CLNVC=single_nucleotide_variant;CLNVCSO=SO:0001483;GENEINFO=PNP:4860;MC=SO:0001583|missense_variant;ORIGIN=1;RS=749436187;Pangolin=ENSG00000198805.12|-48:0.0|-2:-0.0
chr14	20474536	573884	G	T	.	.	ALLELEID=567860;CLNDN=Purine-nucleoside_phosphorylase_deficiency;CLNDISDB=MONDO:MONDO:0013171,MedGen:C0268125,OMIM:613179,Orphanet:ORPHA760,SNOMED_CT:60743005;CLNHGVS=NC_000014.9:g.20474536G>T;CLNREVSTAT=criteria_provided,_multiple_submitters,_no_conflicts;CLNSIG=Uncertain_significance;CLNVC=single_nucleotide_variant;CLNVCSO=SO:0001483;GENEINFO=PNP:4860;MC=SO:0001583|missense_variant;ORIGIN=9;RS=779297442;Pangolin=ENSG00000198805.12|39:0.0|1:-0.0
chr14	20474550	659780	T	A	.	.	ALLELEID=642191;CLNDN=Purine-nucleoside_phosphorylase_deficiency;CLNDISDB=MONDO:MONDO:0013171,MedGen:C0268125,OMIM:613179,Orphanet:ORPHA760,SNOMED_CT:60743005;CLNHGVS=NC_000014.9:g.20474550T>A;CLNREVSTAT=criteria_provided,_single_submitter;CLNSIG=Uncertain_significance;CLNVC=single_nucleotide_variant;CLNVCSO=SO:0001483;GENEINFO=PNP:4860;MC=SO:0001583|missense_variant;ORIGIN=1;RS=746316064;Pangolin=ENSG00000198805.12|25:0.0|-8:-0.0
chr14	20474555	13988	G	A	.	.	AF_EXAC=2e-05;ALLELEID=29027;CLNDN=Purine-nucleoside_phosphorylase_deficiency;CLNDISDB=MONDO:MONDO:0013171,MedGen:C0268125,OMIM:613179,Orphanet:ORPHA760,SNOMED_CT:60743005;CLNHGVS=NC_000014.9:g.20474555G>A;CLNREVSTAT=criteria_provided,_single_submitter;CLNSIG=Uncertain_significance;CLNVC=single_nucleotide_variant;CLNVCSO=SO:0001483;CLNVI=OMIM_Allelic_Variant:164050.0001|UniProtKB_(protein):P00491#VAR_002244;GENEINFO=PNP:4860;MC=SO:0001583|missense_variant;ORIGIN=1;RS=104894453;Pangolin=ENSG00000198805.12|4:0.0|20:-0.01
chr14	20474558	373674	G	A	.	.	AF_EXAC=1e-05;ALLELEID=360168;CLNDN=not_specified;CLNDISDB=MedGen:CN169374;CLNHGVS=NC_000014.9:g.20474558G>A;CLNREVSTAT=criteria_provided,_single_submitter;CLNSIG=Uncertain_significance;CLNVC=single_nucleotide_variant;CLNVCSO=SO:0001483;GENEINFO=PNP:4860;MC=SO:0001583|missense_variant;ORIGIN=1;RS=775945427;Pangolin=ENSG00000198805.12|1:0.07|17:-0.04
chr14	20474822	1011725	T	C	.	.	ALLELEID=995719;CLNDN=Purine-nucleoside_phosphorylase_deficiency;CLNDISDB=MONDO:MONDO:0013171,MedGen:C0268125,OMIM:613179,Orphanet:ORPHA760,SNOMED_CT:60743005;CLNHGVS=NC_000014.9:g.20474822T>C;CLNREVSTAT=criteria_provided,_single_submitter;CLNSIG=Uncertain_significance;CLNVC=single_nucleotide_variant;CLNVCSO=SO:0001483;GENEINFO=PNP:4860;MC=SO:0001583|missense_variant;ORIGIN=1;Pangolin=ENSG00000198805.12|-49:0.0|41:-0.0ENSG00000258908.1|1:0.0|7:-0.0
chr14	20474824	1022089	G	A	.	.	ALLELEID=1010966;CLNDN=Purine-nucleoside_phosphorylase_deficiency;CLNDISDB=MONDO:MONDO:0013171,MedGen:C0268125,OMIM:613179,Orphanet:ORPHA760,SNOMED_CT:60743005;CLNHGVS=NC_000014.9:g.20474824G>A;CLNREVSTAT=criteria_provided,_single_submitter;CLNSIG=Uncertain_significance;CLNVC=single_nucleotide_variant;CLNVCSO=SO:0001483;GENEINFO=PNP:4860;MC=SO:0001583|missense_variant;ORIGIN=1;Pangolin=ENSG00000198805.12|13:0.0|1:-0.0ENSG00000258908.1|-7:0.0|-24:-0.0
chr14	20474840	1046176	G	C	.	.	ALLELEID=1031475;CLNDN=Purine-nucleoside_phosphorylase_deficiency;CLNDISDB=MONDO:MONDO:0013171,MedGen:C0268125,OMIM:613179,Orphanet:ORPHA760,SNOMED_CT:60743005;CLNHGVS=NC_000014.9:g.20474840G>C;CLNREVSTAT=criteria_provided,_single_submitter;CLNSIG=Uncertain_significance;CLNVC=single_nucleotide_variant;CLNVCSO=SO:0001483;GENEINFO=PNP:4860;MC=SO:0001583|missense_variant;ORIGIN=1;Pangolin=ENSG00000198805.12|3:0.0|22:-0.0ENSG00000258908.1|-40:0.0|-23:-0.0
chr14	20474864	312731	T	C	.	.	ALLELEID=328786;CLNDN=Purine-nucleoside_phosphorylase_deficiency;CLNDISDB=MONDO:MONDO:0013171,MedGen:C0268125,OMIM:613179,Orphanet:ORPHA760,SNOMED_CT:60743005;CLNHGVS=NC_000014.9:g.20474864T>C;CLNREVSTAT=criteria_provided,_single_submitter;CLNSIG=Uncertain_significance;CLNVC=single_nucleotide_variant;CLNVCSO=SO:0001483;CLNVI=Illumina_Clinical_Services_Laboratory,Illumina:92925;GENEINFO=PNP:4860;MC=SO:0001583|missense_variant;ORIGIN=1;RS=886050388;Pangolin=ENSG00000198805.12|-39:0.0|49:-0.0ENSG00000258908.1|-19:0.0|39:-0.01
chr14	20474884	933923	C	T	.	.	ALLELEID=936538;CLNDN=Purine-nucleoside_phosphorylase_deficiency;CLNDISDB=MONDO:MONDO:0013171,MedGen:C0268125,OMIM:613179,Orphanet:ORPHA760,SNOMED_CT:60743005;CLNHGVS=NC_000014.9:g.20474884C>T;CLNREVSTAT=criteria_provided,_single_submitter;CLNSIG=Uncertain_significance;CLNVC=single_nucleotide_variant;CLNVCSO=SO:0001483;GENEINFO=PNP:4860;MC=SO:0001583|missense_variant;ORIGIN=1;Pangolin=ENSG00000198805.12|29:0.0|19:-0.0ENSG00000258908.1|-2:0.0|19:-0.0
chr14	20474885	1054441	G	A	.	.	ALLELEID=1048441;CLNDN=Purine-nucleoside_phosphorylase_deficiency;CLNDISDB=MONDO:MONDO:0013171,MedGen:C0268125,OMIM:613179,Orphanet:ORPHA760,SNOMED_CT:60743005;CLNHGVS=NC_000014.9:g.20474885G>A;CLNREVSTAT=criteria_provided,_single_submitter;CLNSIG=Uncertain_significance;CLNVC=single_nucleotide_variant;CLNVCSO=SO:0001483;GENEINFO=PNP:4860;MC=SO:0001583|missense_variant;ORIGIN=1;Pangolin=ENSG00000198805.12|-22:0.0|28:-0.0ENSG00000258908.1|18:0.0|18:-0.0
chr14	20474891	581170	A	G	.	.	ALLELEID=566289;CLNDN=Purine-nucleoside_phosphorylase_deficiency;CLNDISDB=MONDO:MONDO:0013171,MedGen:C0268125,OMIM:613179,Orphanet:ORPHA760,SNOMED_CT:60743005;CLNHGVS=NC_000014.9:g.20474891A>G;CLNREVSTAT=criteria_provided,_single_submitter;CLNSIG=Uncertain_significance;CLNVC=single_nucleotide_variant;CLNVCSO=SO:0001483;GENEINFO=PNP:4860;MC=SO:0001583|missense_variant;ORIGIN=1;RS=1566525632;Pangolin=ENSG00000198805.12|12:0.0|22:-0.0ENSG00000258908.1|12:0.01|-47:-0.0
chr14	20474897	522741	A	G	.	.	AF_EXAC=2e-05;ALLELEID=513342;CLNDN=Purine-nucleoside_phosphorylase_deficiency;CLNDISDB=MONDO:MONDO:0013171,MedGen:C0268125,OMIM:613179,Orphanet:ORPHA760,SNOMED_CT:60743005;CLNHGVS=NC_000014.9:g.20474897A>G;CLNREVSTAT=criteria_provided,_single_submitter;CLNSIG=Uncertain_significance;CLNVC=single_nucleotide_variant;CLNVCSO=SO:0001483;GENEINFO=PNP:4860;MC=SO:0001583|missense_variant;ORIGIN=4;RS=766527065;Pangolin=ENSG00000198805.12|1:0.0|16:-0.01ENSG00000258908.1|-35:0.0|6:-0.06
chr14	20474923	858334	C	A	.	.	ALLELEID=841155;CLNDN=Purine-nucleoside_phosphorylase_deficiency;CLNDISDB=MONDO:MONDO:0013171,MedGen:C0268125,OMIM:613179,Orphanet:ORPHA760,SNOMED_CT:60743005;CLNHGVS=NC_000014.9:g.20474923C>A;CLNREVSTAT=criteria_provided,_single_submitter;CLNSIG=Uncertain_significance;CLNVC=single_nucleotide_variant;CLNVCSO=SO:0001483;GENEINFO=PNP:4860;MC=SO:0001583|missense_variant;ORIGIN=1;Pangolin=ENSG00000198805.12|-10:0.0|25:-0.0ENSG00000258908.1|-20:0.04|0:-0.0
chr14	20474948	565932	G	A	.	.	ALLELEID=567862;CLNDN=Purine-nucleoside_phosphorylase_deficiency;CLNDISDB=MONDO:MONDO:0013171,MedGen:C0268125,OMIM:613179,Orphanet:ORPHA760,SNOMED_CT:60743005;CLNHGVS=NC_000014.9:g.20474948G>A;CLNREVSTAT=criteria_provided,_single_submitter;CLNSIG=Uncertain_significance;CLNVC=single_nucleotide_variant;CLNVCSO=SO:0001483;GENEINFO=PNP:4860;MC=SO:0001583|missense_variant;ORIGIN=1;RS=1566525680;Pangolin=ENSG00000198805.12|27:0.07|-35:-0.01ENSG00000258908.1|-23:0.0|-45:-0.01
chr14	20474951	1024538	A	G	.	.	ALLELEID=1010967;CLNDN=Purine-nucleoside_phosphorylase_deficiency;CLNDISDB=MONDO:MONDO:0013171,MedGen:C0268125,OMIM:613179,Orphanet:ORPHA760,SNOMED_CT:60743005;CLNHGVS=NC_000014.9:g.20474951A>G;CLNREVSTAT=criteria_provided,_single_submitter;CLNSIG=Uncertain_significance;CLNVC=single_nucleotide_variant;CLNVCSO=SO:0001483;GENEINFO=PNP:4860;MC=SO:0001627|intron_variant;ORIGIN=1;Pangolin=ENSG00000198805.12|24:0.02|-38:-0.01ENSG00000258908.1|-48:0.03|-26:-0.0
chr14	20475066	529207	G	A	.	.	ALLELEID=528495;CLNDN=Purine-nucleoside_phosphorylase_deficiency;CLNDISDB=MONDO:MONDO:0013171,MedGen:C0268125,OMIM:613179,Orphanet:ORPHA760,SNOMED_CT:60743005;CLNHGVS=NC_000014.9:g.20475066G>A;CLNREVSTAT=criteria_provided,_single_submitter;CLNSIG=Uncertain_significance;CLNVC=single_nucleotide_variant;CLNVCSO=SO:0001483;GENEINFO=PNP:4860;MC=SO:0001583|missense_variant;ORIGIN=1;RS=1555333844;Pangolin=ENSG00000198805.12|2:0.04|-4:-0.0ENSG00000258908.1|-16:0.0|-15:-0.0
chr14	20475073	1006027	G	C	.	.	ALLELEID=995720;CLNDN=Purine-nucleoside_phosphorylase_deficiency;CLNDISDB=MONDO:MONDO:0013171,MedGen:C0268125,OMIM:613179,Orphanet:ORPHA760,SNOMED_CT:60743005;CLNHGVS=NC_000014.9:g.20475073G>C;CLNREVSTAT=criteria_provided,_single_submitter;CLNSIG=Uncertain_significance;CLNVC=single_nucleotide_variant;CLNVCSO=SO:0001483;GENEINFO=PNP:4860;MC=SO:0001583|missense_variant;ORIGIN=1;Pangolin=ENSG00000198805.12|-32:0.0|-11:-0.0ENSG00000258908.1|-22:0.0|-16:-0.0
chr14	20475076	854693	T	A	.	.	ALLELEID=841156;CLNDN=Purine-nucleoside_phosphorylase_deficiency;CLNDISDB=MONDO:MONDO:0013171,MedGen:C0268125,OMIM:613179,Orphanet:ORPHA760,SNOMED_CT:60743005;CLNHGVS=NC_000014.9:g.20475076T>A;CLNREVSTAT=criteria_provided,_single_submitter;CLNSIG=Uncertain_significance;CLNVC=single_nucleotide_variant;CLNVCSO=SO:0001483;GENEINFO=PNP:4860;MC=SO:0001583|missense_variant;ORIGIN=1;Pangolin=ENSG00000198805.12|-14:0.0|-6:-0.0ENSG00000258908.1|2:0.0|-25:-0.0
chr14	20475082	529206	C	T	.	.	AF_ESP=8e-05;AF_EXAC=2e-05;ALLELEID=528374;CLNDN=Purine-nucleoside_phosphorylase_deficiency;CLNDISDB=MONDO:MONDO:0013171,MedGen:C0268125,OMIM:613179,Orphanet:ORPHA760,SNOMED_CT:60743005;CLNHGVS=NC_000014.9:g.20475082C>T;CLNREVSTAT=criteria_provided,_single_submitter;CLNSIG=Uncertain_significance;CLNVC=single_nucleotide_variant;CLNVCSO=SO:0001483;GENEINFO=PNP:4860;MC=SO:0001583|missense_variant;ORIGIN=1;RS=150531909;Pangolin=ENSG00000198805.12|35:0.0|-20:-0.0ENSG00000258908.1|48:0.01|49:-0.0
chr14	20475099	1007790	G	A	.	.	ALLELEID=995721;CLNDN=Purine-nucleoside_phosphorylase_deficiency;CLNDISDB=MONDO:MONDO:0013171,MedGen:C0268125,OMIM:613179,Orphanet:ORPHA760,SNOMED_CT:60743005;CLNHGVS=NC_000014.9:g.20475099G>A;CLNREVSTAT=criteria_provided,_single_submitter;CLNSIG=Uncertain_significance;CLNVC=single_nucleotide_variant;CLNVCSO=SO:0001483;GENEINFO=PNP:4860;MC=SO:0001583|missense_variant;ORIGIN=1;Pangolin=ENSG00000198805.12|-37:0.0|-37:-0.0ENSG00000258908.1|32:0.01|31:-0.04
chr14	20475103	453186	G	A	.	.	AF_ESP=8e-05;AF_EXAC=0.00011;AF_TGP=0.0006;ALLELEID=445186;CLNDN=Purine-nucleoside_phosphorylase_deficiency|not_provided;CLNDISDB=MONDO:MONDO:0013171,MedGen:C0268125,OMIM:613179,Orphanet:ORPHA760,SNOMED_CT:60743005|MedGen:CN517202;CLNHGVS=NC_000014.9:g.20475103G>A;CLNREVSTAT=criteria_provided,_multiple_submitters,_no_conflicts;CLNSIG=Uncertain_significance;CLNVC=single_nucleotide_variant;CLNVCSO=SO:0001483;GENEINFO=PNP:4860;MC=SO:0001583|missense_variant;ORIGIN=1;RS=376788669;Pangolin=ENSG00000198805.12|2:0.0|50:-0.0ENSG00000258908.1|28:0.0|27:-0.03
chr14	20475149	312732	G	T	.	.	ALLELEID=328796;CLNDN=Purine-nucleoside_phosphorylase_deficiency;CLNDISDB=MONDO:MONDO:0013171,MedGen:C0268125,OMIM:613179,Orphanet:ORPHA760,SNOMED_CT:60743005;CLNHGVS=NC_000014.9:g.20475149G>T;CLNREVSTAT=criteria_provided,_single_submitter;CLNSIG=Uncertain_significance;CLNVC=single_nucleotide_variant;CLNVCSO=SO:0001483;CLNVI=Illumina_Clinical_Services_Laboratory,Illumina:610062;GENEINFO=PNP:4860;MC=SO:0001583|missense_variant;ORIGIN=1;RS=886050389;Pangolin=ENSG00000198805.12|4:0.0|4:-0.0ENSG00000258908.1|-18:0.0|-19:-0.01
chr14	20475153	430407	C	A	.	.	ALLELEID=421973;CLNDN=Purine-nucleoside_phosphorylase_deficiency|not_provided;CLNDISDB=MONDO:MONDO:0013171,MedGen:C0268125,OMIM:613179,Orphanet:ORPHA760,SNOMED_CT:60743005|MedGen:CN517202;CLNHGVS=NC_000014.9:g.20475153C>A;CLNREVSTAT=criteria_provided,_multiple_submitters,_no_conflicts;CLNSIG=Uncertain_significance;CLNVC=single_nucleotide_variant;CLNVCSO=SO:0001483;GENEINFO=PNP:4860;MC=SO:0001583|missense_variant;ORIGIN=1;RS=373569964;Pangolin=ENSG00000198805.12|0:0.0|1:-0.0ENSG00000258908.1|-23:0.01|-22:-0.01
chr14	20475153	651865	C	T	.	.	AF_ESP=8e-05;ALLELEID=642192;CLNDN=Purine-nucleoside_phosphorylase_deficiency;CLNDISDB=MONDO:MONDO:0013171,MedGen:C0268125,OMIM:613179,Orphanet:ORPHA760,SNOMED_CT:60743005;CLNHGVS=NC_000014.9:g.20475153C>T;CLNREVSTAT=criteria_provided,_single_submitter;CLNSIG=Uncertain_significance;CLNVC=single_nucleotide_variant;CLNVCSO=SO:0001483;GENEINFO=PNP:4860;MC=SO:0001583|missense_variant;ORIGIN=1;RS=373569964;Pangolin=ENSG00000198805.12|0:0.0|1:-0.0ENSG00000258908.1|-23:0.01|-22:-0.01
chr14	20475154	577339	G	A	.	.	ALLELEID=572739;CLNDN=Purine-nucleoside_phosphorylase_deficiency;CLNDISDB=MONDO:MONDO:0013171,MedGen:C0268125,OMIM:613179,Orphanet:ORPHA760,SNOMED_CT:60743005;CLNHGVS=NC_000014.9:g.20475154G>A;CLNREVSTAT=criteria_provided,_single_submitter;CLNSIG=Uncertain_significance;CLNVC=single_nucleotide_variant;CLNVCSO=SO:0001483;GENEINFO=PNP:4860;MC=SO:0001583|missense_variant;ORIGIN=1;RS=963944697;Pangolin=ENSG00000198805.12|-37:0.0|-1:-0.0ENSG00000258908.1|19:0.0|-23:-0.01
chr14	20475163	934293	A	G	.	.	ALLELEID=936539;CLNDN=Purine-nucleoside_phosphorylase_deficiency;CLNDISDB=MONDO:MONDO:0013171,MedGen:C0268125,OMIM:613179,Orphanet:ORPHA760,SNOMED_CT:60743005;CLNHGVS=NC_000014.9:g.20475163A>G;CLNREVSTAT=criteria_provided,_single_submitter;CLNSIG=Uncertain_significance;CLNVC=single_nucleotide_variant;CLNVCSO=SO:0001483;GENEINFO=PNP:4860;MC=SO:0001583|missense_variant;ORIGIN=1;Pangolin=ENSG00000198805.12|-10:0.0|27:-0.0ENSG00000258908.1|-32:0.0|-32:-0.0
chr14	20475169	853694	G	A	.	.	ALLELEID=841157;CLNDN=Purine-nucleoside_phosphorylase_deficiency;CLNDISDB=MONDO:MONDO:0013171,MedGen:C0268125,OMIM:613179,Orphanet:ORPHA760,SNOMED_CT:60743005;CLNHGVS=NC_000014.9:g.20475169G>A;CLNREVSTAT=criteria_provided,_single_submitter;CLNSIG=Uncertain_significance;CLNVC=single_nucleotide_variant;CLNVCSO=SO:0001483;GENEINFO=PNP:4860;MC=SO:0001583|missense_variant;ORIGIN=1;Pangolin=ENSG00000198805.12|4:0.0|-16:-0.0ENSG00000258908.1|-39:0.0|4:-0.0
chr14	20475183	1004990	G	A	.	.	ALLELEID=995722;CLNDN=Purine-nucleoside_phosphorylase_deficiency;CLNDISDB=MONDO:MONDO:0013171,MedGen:C0268125,OMIM:613179,Orphanet:ORPHA760,SNOMED_CT:60743005;CLNHGVS=NC_000014.9:g.20475183G>A;CLNREVSTAT=criteria_provided,_single_submitter;CLNSIG=Uncertain_significance;CLNVC=single_nucleotide_variant;CLNVCSO=SO:0001483;GENEINFO=PNP:4860;MC=SO:0001583|missense_variant;ORIGIN=1;Pangolin=ENSG00000198805.12|7:0.0|-30:-0.0ENSG00000258908.1|-10:0.0|-1:-0.0
chr14	20475184	1054718	T	C	.	.	ALLELEID=1048442;CLNDN=Purine-nucleoside_phosphorylase_deficiency;CLNDISDB=MONDO:MONDO:0013171,MedGen:C0268125,OMIM:613179,Orphanet:ORPHA760,SNOMED_CT:60743005;CLNHGVS=NC_000014.9:g.20475184T>C;CLNREVSTAT=criteria_provided,_single_submitter;CLNSIG=Uncertain_significance;CLNVC=single_nucleotide_variant;CLNVCSO=SO:0001483;GENEINFO=PNP:4860;MC=SO:0001583|missense_variant;ORIGIN=1;Pangolin=ENSG00000198805.12|-12:0.0|-31:-0.0ENSG00000258908.1|-11:0.0|-26:-0.0
chr14	20475220	312733	G	A	.	.	AF_EXAC=0.00023;AF_TGP=0.0004;ALLELEID=337310;CLNDN=Purine-nucleoside_phosphorylase_deficiency;CLNDISDB=MONDO:MONDO:0013171,MedGen:C0268125,OMIM:613179,Orphanet:ORPHA760,SNOMED_CT:60743005;CLNHGVS=NC_000014.9:g.20475220G>A;CLNREVSTAT=criteria_provided,_multiple_submitters,_no_conflicts;CLNSIG=Uncertain_significance;CLNVC=single_nucleotide_variant;CLNVCSO=SO:0001483;CLNVI=Illumina_Clinical_Services_Laboratory,Illumina:550350;GENEINFO=PNP:4860;MC=SO:0001583|missense_variant;ORIGIN=1;RS=201501535;Pangolin=ENSG00000198805.12|32:0.0|28:-0.0ENSG00000258908.1|1:0.0|26:-0.0
chr14	20475245	883573	C	T	.	.	ALLELEID=871673;CLNDN=Purine-nucleoside_phosphorylase_deficiency;CLNDISDB=MONDO:MONDO:0013171,MedGen:C0268125,OMIM:613179,Orphanet:ORPHA760,SNOMED_CT:60743005;CLNHGVS=NC_000014.9:g.20475245C>T;CLNREVSTAT=criteria_provided,_multiple_submitters,_no_conflicts;CLNSIG=Uncertain_significance;CLNVC=single_nucleotide_variant;CLNVCSO=SO:0001483;CLNVI=Illumina_Clinical_Services_Laboratory,Illumina:1343435;GENEINFO=PNP:4860;MC=SO:0001819|synonymous_variant;ORIGIN=1;Pangolin=ENSG00000198805.12|7:0.0|7:-0.0ENSG00000258908.1|-1:0.0|1:-0.0
chr14	20476375	312734	C	T	.	.	ALLELEID=328798;CLNDN=Purine-nucleoside_phosphorylase_deficiency;CLNDISDB=MONDO:MONDO:0013171,MedGen:C0268125,OMIM:613179,Orphanet:ORPHA760,SNOMED_CT:60743005;CLNHGVS=NC_000014.9:g.20476375C>T;CLNREVSTAT=criteria_provided,_single_submitter;CLNSIG=Uncertain_significance;CLNVC=single_nucleotide_variant;CLNVCSO=SO:0001483;CLNVI=Illumina_Clinical_Services_Laboratory,Illumina:658128;GENEINFO=PNP:4860;ORIGIN=1;RS=886050390;Pangolin=ENSG00000198805.12|9:0.0|21:-0.0ENSG00000258908.1|3:0.0|24:-0.0
chr14	20476409	312735	C	T	.	.	AF_EXAC=0.00023;AF_TGP=0.0004;ALLELEID=320254;CLNDN=Purine-nucleoside_phosphorylase_deficiency;CLNDISDB=MONDO:MONDO:0013171,MedGen:C0268125,OMIM:613179,Orphanet:ORPHA760,SNOMED_CT:60743005;CLNHGVS=NC_000014.9:g.20476409C>T;CLNREVSTAT=criteria_provided,_conflicting_interpretations;CLNSIG=Conflicting_interpretations_of_pathogenicity;CLNSIGCONF=Likely_benign(1),Uncertain_significance(1);CLNVC=single_nucleotide_variant;CLNVCSO=SO:0001483;CLNVI=Illumina_Clinical_Services_Laboratory,Illumina:712263;GENEINFO=PNP:4860;MC=SO:0001819|synonymous_variant;ORIGIN=1;RS=563086985;Pangolin=ENSG00000198805.12|-31:0.0|-25:-0.0ENSG00000258908.1|8:0.0|-10:-0.01
chr14	20476416	655041	C	T	.	.	AF_ESP=8e-05;AF_EXAC=6e-05;AF_TGP=0.0002;ALLELEID=642193;CLNDN=Purine-nucleoside_phosphorylase_deficiency;CLNDISDB=MONDO:MONDO:0013171,MedGen:C0268125,OMIM:613179,Orphanet:ORPHA760,SNOMED_CT:60743005;CLNHGVS=NC_000014.9:g.20476416C>T;CLNREVSTAT=criteria_provided,_single_submitter;CLNSIG=Uncertain_significance;CLNVC=single_nucleotide_variant;CLNVCSO=SO:0001483;GENEINFO=PNP:4860;MC=SO:0001583|missense_variant;ORIGIN=1;RS=139364283;Pangolin=ENSG00000198805.12|48:0.0|-32:-0.01ENSG00000258908.1|45:0.0|-17:-0.01
chr14	20476417	881207	G	A	.	.	ALLELEID=871674;CLNDN=Purine-nucleoside_phosphorylase_deficiency;CLNDISDB=MONDO:MONDO:0013171,MedGen:C0268125,OMIM:613179,Orphanet:ORPHA760,SNOMED_CT:60743005;CLNHGVS=NC_000014.9:g.20476417G>A;CLNREVSTAT=criteria_provided,_single_submitter;CLNSIG=Uncertain_significance;CLNVC=single_nucleotide_variant;CLNVCSO=SO:0001483;CLNVI=Illumina_Clinical_Services_Laboratory,Illumina:669407;GENEINFO=PNP:4860;MC=SO:0001583|missense_variant;ORIGIN=1;Pangolin=ENSG00000198805.12|2:0.0|-33:-0.0ENSG00000258908.1|44:0.0|-18:-0.01
chr14	20476432	1000043	G	A	.	.	ALLELEID=995723;CLNDN=Purine-nucleoside_phosphorylase_deficiency;CLNDISDB=MONDO:MONDO:0013171,MedGen:C0268125,OMIM:613179,Orphanet:ORPHA760,SNOMED_CT:60743005;CLNHGVS=NC_000014.9:g.20476432G>A;CLNREVSTAT=criteria_provided,_single_submitter;CLNSIG=Uncertain_significance;CLNVC=single_nucleotide_variant;CLNVCSO=SO:0001483;GENEINFO=PNP:4860;MC=SO:0001583|missense_variant;ORIGIN=1;Pangolin=ENSG00000198805.12|32:0.0|-48:-0.0ENSG00000258908.1|-33:0.0|-38:-0.0
chr14	20476449	881208	C	T	.	.	ALLELEID=871675;CLNDN=Purine-nucleoside_phosphorylase_deficiency;CLNDISDB=MONDO:MONDO:0013171,MedGen:C0268125,OMIM:613179,Orphanet:ORPHA760,SNOMED_CT:60743005;CLNHGVS=NC_000014.9:g.20476449C>T;CLNREVSTAT=criteria_provided,_single_submitter;CLNSIG=Uncertain_significance;CLNVC=single_nucleotide_variant;CLNVCSO=SO:0001483;CLNVI=Illumina_Clinical_Services_Laboratory,Illumina:552389;GENEINFO=PNP:4860;MC=SO:0001583|missense_variant;ORIGIN=1;Pangolin=ENSG00000198805.12|15:0.0|1:-0.0ENSG00000258908.1|-50:0.0|-50:-0.0
chr14	20476479	845655	GA	G	.	.	ALLELEID=841158;CLNDN=Purine-nucleoside_phosphorylase_deficiency;CLNDISDB=MONDO:MONDO:0013171,MedGen:C0268125,OMIM:613179,Orphanet:ORPHA760,SNOMED_CT:60743005;CLNHGVS=NC_000014.9:g.20476482del;CLNREVSTAT=criteria_provided,_single_submitter;CLNSIG=Uncertain_significance;CLNVC=Deletion;CLNVCSO=SO:0000159;CLNVI=Invitae:5962652;GENEINFO=PNP:4860;MC=SO:0001589|frameshift_variant;ORIGIN=1;Pangolin=ENSG00000198805.12|-15:0.01|5:-0.0ENSG00000258908.1|51:0.04|5:-0.0
chr14	20476500	636509	C	G	.	.	ALLELEID=624472;CLNDN=Purine-nucleoside_phosphorylase_deficiency|not_provided;CLNDISDB=MONDO:MONDO:0013171,MedGen:C0268125,OMIM:613179,Orphanet:ORPHA760,SNOMED_CT:60743005|MedGen:CN517202;CLNHGVS=NC_000014.9:g.20476500C>G;CLNREVSTAT=criteria_provided,_conflicting_interpretations;CLNSIG=Conflicting_interpretations_of_pathogenicity;CLNSIGCONF=Likely_pathogenic(1),Uncertain_significance(1);CLNVC=single_nucleotide_variant;CLNVCSO=SO:0001483;GENEINFO=PNP:4860;MC=SO:0001583|missense_variant;ORIGIN=1;RS=1247497521;Pangolin=ENSG00000198805.12|49:0.0|-37:-0.0ENSG00000258908.1|30:0.06|0:-0.0
chr14	20476546	579963	A	G	.	.	AF_EXAC=8e-05;ALLELEID=567863;CLNDN=Purine-nucleoside_phosphorylase_deficiency;CLNDISDB=MONDO:MONDO:0013171,MedGen:C0268125,OMIM:613179,Orphanet:ORPHA760,SNOMED_CT:60743005;CLNHGVS=NC_000014.9:g.20476546A>G;CLNREVSTAT=criteria_provided,_single_submitter;CLNSIG=Uncertain_significance;CLNVC=single_nucleotide_variant;CLNVCSO=SO:0001483;GENEINFO=PNP:4860;MC=SO:0001583|missense_variant;ORIGIN=1;RS=773751064;Pangolin=ENSG00000198805.12|-25:0.0|3:-0.04ENSG00000258908.1|-36:0.0|-16:-0.01
chr14	20476575	840386	A	G	.	.	ALLELEID=841159;CLNDN=Purine-nucleoside_phosphorylase_deficiency;CLNDISDB=MONDO:MONDO:0013171,MedGen:C0268125,OMIM:613179,Orphanet:ORPHA760,SNOMED_CT:60743005;CLNHGVS=NC_000014.9:g.20476575A>G;CLNREVSTAT=criteria_provided,_single_submitter;CLNSIG=Uncertain_significance;CLNVC=single_nucleotide_variant;CLNVCSO=SO:0001483;GENEINFO=PNP:4860;MC=SO:0001583|missense_variant;ORIGIN=1;Pangolin=ENSG00000198805.12|-1:0.0|-26:-0.02ENSG00000258908.1|9:0.0|-45:-0.01
chr14	20476616	881209	G	A	.	.	ALLELEID=871676;CLNDN=Purine-nucleoside_phosphorylase_deficiency;CLNDISDB=MONDO:MONDO:0013171,MedGen:C0268125,OMIM:613179,Orphanet:ORPHA760,SNOMED_CT:60743005;CLNHGVS=NC_000014.9:g.20476616G>A;CLNREVSTAT=criteria_provided,_single_submitter;CLNSIG=Uncertain_significance;CLNVC=single_nucleotide_variant;CLNVCSO=SO:0001483;CLNVI=Illumina_Clinical_Services_Laboratory,Illumina:656626;GENEINFO=PNP:4860;MC=SO:0001624|3_prime_UTR_variant;ORIGIN=1;Pangolin=ENSG00000198805.12|-13:0.0|26:-0.01ENSG00000258908.1|38:0.0|-9:-0.0
chr14	20476679	881210	T	C	.	.	ALLELEID=871677;CLNDN=Purine-nucleoside_phosphorylase_deficiency;CLNDISDB=MONDO:MONDO:0013171,MedGen:C0268125,OMIM:613179,Orphanet:ORPHA760,SNOMED_CT:60743005;CLNHGVS=NC_000014.9:g.20476679T>C;CLNREVSTAT=criteria_provided,_single_submitter;CLNSIG=Uncertain_significance;CLNVC=single_nucleotide_variant;CLNVCSO=SO:0001483;CLNVI=Illumina_Clinical_Services_Laboratory,Illumina:596284;GENEINFO=PNP:4860;MC=SO:0001624|3_prime_UTR_variant;ORIGIN=1;Pangolin=ENSG00000198805.12|16:0.01|-37:-0.0ENSG00000258908.1|-25:0.0|19:-0.0
chr14	20476875	312739	C	T	.	.	AF_TGP=0.0002;ALLELEID=337315;CLNDN=Purine-nucleoside_phosphorylase_deficiency;CLNDISDB=MONDO:MONDO:0013171,MedGen:C0268125,OMIM:613179,Orphanet:ORPHA760,SNOMED_CT:60743005;CLNHGVS=NC_000014.9:g.20476875C>T;CLNREVSTAT=criteria_provided,_single_submitter;CLNSIG=Uncertain_significance;CLNVC=single_nucleotide_variant;CLNVCSO=SO:0001483;CLNVI=Illumina_Clinical_Services_Laboratory,Illumina:165249;GENEINFO=PNP:4860;ORIGIN=1;RS=555762832;Pangolin=ENSG00000198805.12|-2:0.0|-10:-0.0ENSG00000258908.1|-2:0.0|-42:-0.0
chr14	20476917	881676	C	T	.	.	ALLELEID=871679;CLNDN=Purine-nucleoside_phosphorylase_deficiency;CLNDISDB=MONDO:MONDO:0013171,MedGen:C0268125,OMIM:613179,Orphanet:ORPHA760,SNOMED_CT:60743005;CLNHGVS=NC_000014.9:g.20476917C>T;CLNREVSTAT=criteria_provided,_single_submitter;CLNSIG=Uncertain_significance;CLNVC=single_nucleotide_variant;CLNVCSO=SO:0001483;CLNVI=Illumina_Clinical_Services_Laboratory,Illumina:304358;GENEINFO=PNP:4860;MC=SO:0001624|3_prime_UTR_variant;ORIGIN=1;Pangolin=ENSG00000198805.12|-17:0.0|-50:-0.0ENSG00000258908.1|-26:0.0|-32:-0.0
chr14	20476918	312740	G	A	.	.	ALLELEID=320261;CLNDN=Purine-nucleoside_phosphorylase_deficiency;CLNDISDB=MONDO:MONDO:0013171,MedGen:C0268125,OMIM:613179,Orphanet:ORPHA760,SNOMED_CT:60743005;CLNHGVS=NC_000014.9:g.20476918G>A;CLNREVSTAT=criteria_provided,_single_submitter;CLNSIG=Uncertain_significance;CLNVC=single_nucleotide_variant;CLNVCSO=SO:0001483;CLNVI=Illumina_Clinical_Services_Laboratory,Illumina:778458;GENEINFO=PNP:4860;ORIGIN=1;RS=747293719;Pangolin=ENSG00000198805.12|1:0.0|-45:-0.0ENSG00000258908.1|-27:0.0|-33:-0.0
chr14	20476973	881677	G	A	.	.	ALLELEID=871680;CLNDN=Purine-nucleoside_phosphorylase_deficiency;CLNDISDB=MONDO:MONDO:0013171,MedGen:C0268125,OMIM:613179,Orphanet:ORPHA760,SNOMED_CT:60743005;CLNHGVS=NC_000014.9:g.20476973G>A;CLNREVSTAT=criteria_provided,_single_submitter;CLNSIG=Uncertain_significance;CLNVC=single_nucleotide_variant;CLNVCSO=SO:0001483;CLNVI=Illumina_Clinical_Services_Laboratory,Illumina:777571;GENEINFO=PNP:4860;MC=SO:0001624|3_prime_UTR_variant;ORIGIN=1;Pangolin=ENSG00000198805.12|3:0.0|-10:-0.0ENSG00000258908.1|3:0.0|21:-0.0
chr14	20476973	312741	G	C	.	.	ALLELEID=328800;CLNDN=Purine-nucleoside_phosphorylase_deficiency;CLNDISDB=MONDO:MONDO:0013171,MedGen:C0268125,OMIM:613179,Orphanet:ORPHA760,SNOMED_CT:60743005;CLNHGVS=NC_000014.9:g.20476973G>C;CLNREVSTAT=criteria_provided,_single_submitter;CLNSIG=Uncertain_significance;CLNVC=single_nucleotide_variant;CLNVCSO=SO:0001483;CLNVI=Illumina_Clinical_Services_Laboratory,Illumina:751801;GENEINFO=PNP:4860;ORIGIN=1;RS=149943917;Pangolin=ENSG00000198805.12|3:0.0|-10:-0.0ENSG00000258908.1|31:0.0|21:-0.0
chr14	20477084	312742	A	C	.	.	AF_TGP=0.0002;ALLELEID=337318;CLNDN=Purine-nucleoside_phosphorylase_deficiency;CLNDISDB=MONDO:MONDO:0013171,MedGen:C0268125,OMIM:613179,Orphanet:ORPHA760,SNOMED_CT:60743005;CLNHGVS=NC_000014.9:g.20477084A>C;CLNREVSTAT=criteria_provided,_single_submitter;CLNSIG=Uncertain_significance;CLNVC=single_nucleotide_variant;CLNVCSO=SO:0001483;CLNVI=Illumina_Clinical_Services_Laboratory,Illumina:286720;GENEINFO=PNP:4860;ORIGIN=1;RS=186060210;Pangolin=ENSG00000198805.12|-16:0.0|47:-0.0ENSG00000258908.1|35:0.0|49:-0.0
chr14	20684183	312759	C	A	.	.	ALLELEID=335460;CLNDN=Amyotrophic_lateral_sclerosis_type_9;CLNDISDB=MONDO:MONDO:0012753,MedGen:C2678468,OMIM:611895;CLNHGVS=NC_000014.9:g.20684183C>A;CLNREVSTAT=criteria_provided,_single_submitter;CLNSIG=Uncertain_significance;CLNVC=single_nucleotide_variant;CLNVCSO=SO:0001483;CLNVI=Illumina_Clinical_Services_Laboratory,Illumina:669101;GENEINFO=ANG:283;ORIGIN=1;RS=886050394;Pangolin=ENSG00000214274.9|22:0.0|6:-0.0
chr14	20684235	881256	G	A	.	.	ALLELEID=871686;CLNDN=Amyotrophic_lateral_sclerosis_type_9;CLNDISDB=MONDO:MONDO:0012753,MedGen:C2678468,OMIM:611895;CLNHGVS=NC_000014.9:g.20684235G>A;CLNREVSTAT=criteria_provided,_single_submitter;CLNSIG=Uncertain_significance;CLNVC=single_nucleotide_variant;CLNVCSO=SO:0001483;CLNVI=Illumina_Clinical_Services_Laboratory,Illumina:943942;GENEINFO=ANG:283;MC=SO:0001623|5_prime_UTR_variant;ORIGIN=1;Pangolin=ENSG00000214274.9|41:0.0|-30:-0.0
chr14	20684253	312763	G	A	.	.	ALLELEID=328855;CLNDN=Amyotrophic_lateral_sclerosis_type_9;CLNDISDB=MONDO:MONDO:0012753,MedGen:C2678468,OMIM:611895;CLNHGVS=NC_000014.9:g.20684253G>A;CLNREVSTAT=criteria_provided,_single_submitter;CLNSIG=Uncertain_significance;CLNVC=single_nucleotide_variant;CLNVCSO=SO:0001483;CLNVI=Illumina_Clinical_Services_Laboratory,Illumina:824441;GENEINFO=ANG:283;ORIGIN=1;RS=886050395;Pangolin=ENSG00000214274.9|-48:0.0|23:-0.0
chr14	20684396	312767	C	T	.	.	ALLELEID=328872;CLNDN=Amyotrophic_lateral_sclerosis_type_9;CLNDISDB=MONDO:MONDO:0012753,MedGen:C2678468,OMIM:611895;CLNHGVS=NC_000014.9:g.20684396C>T;CLNREVSTAT=criteria_provided,_single_submitter;CLNSIG=Uncertain_significance;CLNVC=single_nucleotide_variant;CLNVCSO=SO:0001483;CLNVI=Illumina_Clinical_Services_Laboratory,Illumina:708769;GENEINFO=ANG:283;ORIGIN=1;RS=886050396;Pangolin=ENSG00000214274.9|-2:0.0|9:-0.0
chr14	20684609	881717	A	G	.	.	ALLELEID=871687;CLNDN=Amyotrophic_lateral_sclerosis_type_9;CLNDISDB=MONDO:MONDO:0012753,MedGen:C2678468,OMIM:611895;CLNHGVS=NC_000014.9:g.20684609A>G;CLNREVSTAT=criteria_provided,_single_submitter;CLNSIG=Uncertain_significance;CLNVC=single_nucleotide_variant;CLNVCSO=SO:0001483;CLNVI=Illumina_Clinical_Services_Laboratory,Illumina:632441;GENEINFO=ANG:283|RNASE4:6038;MC=SO:0001623|5_prime_UTR_variant;ORIGIN=1;Pangolin=ENSG00000214274.9|1:0.0|11:-0.01ENSG00000258818.4|1:0.0|11:-0.01ENSG00000259171.1|1:0.0|11:-0.01
chr14	20684662	312770	G	C	.	.	ALLELEID=337329;CLNDN=Amyotrophic_lateral_sclerosis_type_9;CLNDISDB=MONDO:MONDO:0012753,MedGen:C2678468,OMIM:611895;CLNHGVS=NC_000014.9:g.20684662G>C;CLNREVSTAT=criteria_provided,_single_submitter;CLNSIG=Uncertain_significance;CLNVC=single_nucleotide_variant;CLNVCSO=SO:0001483;CLNVI=Illumina_Clinical_Services_Laboratory,Illumina:692812;GENEINFO=ANG:283|RNASE4:6038;MC=SO:0001623|5_prime_UTR_variant;ORIGIN=1;RS=886050397;Pangolin=ENSG00000214274.9|21:0.01|34:-0.05ENSG00000258818.4|21:0.01|34:-0.05ENSG00000259171.1|21:0.01|34:-0.05
chr14	20693543	882864	G	A	.	.	ALLELEID=872358;CLNDN=Amyotrophic_lateral_sclerosis_type_9;CLNDISDB=MONDO:MONDO:0012753,MedGen:C2678468,OMIM:611895;CLNHGVS=NC_000014.9:g.20693543G>A;CLNREVSTAT=criteria_provided,_single_submitter;CLNSIG=Uncertain_significance;CLNVC=single_nucleotide_variant;CLNVCSO=SO:0001483;CLNVI=Illumina_Clinical_Services_Laboratory,Illumina:1341647;GENEINFO=ANG:283|RNASE4:6038;MC=SO:0001627|intron_variant;ORIGIN=1;Pangolin=ENSG00000214274.9|4:0.01|24:-0.0ENSG00000258818.4|4:0.01|24:-0.0ENSG00000259171.1|4:0.01|24:-0.0ENSG00000258451.1|2:0.0|-15:-0.02
chr14	20693567	807060	G	A	.	.	AF_EXAC=0.0002;ALLELEID=796983;CLNDN=Amyotrophic_lateral_sclerosis_type_9|not_provided;CLNDISDB=MONDO:MONDO:0012753,MedGen:C2678468,OMIM:611895|MedGen:CN517202;CLNHGVS=NC_000014.9:g.20693567G>A;CLNREVSTAT=criteria_provided,_multiple_submitters,_no_conflicts;CLNSIG=Uncertain_significance;CLNVC=single_nucleotide_variant;CLNVCSO=SO:0001483;CLNVI=Illumina_Clinical_Services_Laboratory,Illumina:716270;GENEINFO=ANG:283|RNASE4:6038;MC=SO:0001582|initiatior_codon_variant,SO:0001583|missense_variant,SO:0001623|5_prime_UTR_variant,SO:0001627|intron_variant;ORIGIN=1;RS=201068740;Pangolin=ENSG00000214274.9|-39:0.0|-20:-0.08ENSG00000258818.4|-39:0.0|-20:-0.08ENSG00000259171.1|-39:0.0|-20:-0.08ENSG00000258451.1|-17:0.01|-39:-0.02
chr14	20693602	882865	T	C	.	.	ALLELEID=871688;CLNDN=Amyotrophic_lateral_sclerosis_type_9;CLNDISDB=MONDO:MONDO:0012753,MedGen:C2678468,OMIM:611895;CLNHGVS=NC_000014.9:g.20693602T>C;CLNREVSTAT=criteria_provided,_single_submitter;CLNSIG=Uncertain_significance;CLNVC=single_nucleotide_variant;CLNVCSO=SO:0001483;CLNVI=Illumina_Clinical_Services_Laboratory,Illumina:288016;GENEINFO=ANG:283|RNASE4:6038;MC=SO:0001583|missense_variant,SO:0001623|5_prime_UTR_variant,SO:0001627|intron_variant;ORIGIN=1;Pangolin=ENSG00000214274.9|48:0.02|38:-0.0ENSG00000258818.4|48:0.02|38:-0.0ENSG00000259171.1|48:0.02|38:-0.0ENSG00000258451.1|28:0.0|28:-0.0
chr14	20693617	807061	T	A	.	.	ALLELEID=796984;CLNDN=not_provided;CLNDISDB=MedGen:CN517202;CLNHGVS=NC_000014.9:g.20693617T>A;CLNREVSTAT=criteria_provided,_single_submitter;CLNSIG=Uncertain_significance;CLNVC=single_nucleotide_variant;CLNVCSO=SO:0001483;GENEINFO=ANG:283|RNASE4:6038;MC=SO:0001583|missense_variant,SO:0001623|5_prime_UTR_variant,SO:0001627|intron_variant;ORIGIN=1;RS=768342067;Pangolin=ENSG00000214274.9|33:0.02|23:-0.0ENSG00000258818.4|33:0.02|23:-0.0ENSG00000259171.1|33:0.02|23:-0.0ENSG00000258451.1|13:0.0|-2:-0.0
chr14	20693625	804533	C	T	.	.	AF_ESP=0.00015;AF_EXAC=0.00016;ALLELEID=793500;CLNDN=not_provided;CLNDISDB=MedGen:CN517202;CLNHGVS=NC_000014.9:g.20693625C>T;CLNREVSTAT=criteria_provided,_conflicting_interpretations;CLNSIG=Conflicting_interpretations_of_pathogenicity;CLNSIGCONF=Likely_pathogenic(1),Uncertain_significance(1);CLNVC=single_nucleotide_variant;CLNVCSO=SO:0001483;GENEINFO=ANG:283|RNASE4:6038;MC=SO:0001583|missense_variant,SO:0001623|5_prime_UTR_variant,SO:0001627|intron_variant;ORIGIN=1;RS=149672657;Pangolin=ENSG00000214274.9|25:0.02|26:-0.0ENSG00000258818.4|25:0.02|26:-0.0ENSG00000259171.1|25:0.02|26:-0.0ENSG00000258451.1|-4:0.0|5:-0.0
chr14	20693626	882867	C	T	.	.	ALLELEID=871690;CLNDN=Amyotrophic_lateral_sclerosis_type_9;CLNDISDB=MONDO:MONDO:0012753,MedGen:C2678468,OMIM:611895;CLNHGVS=NC_000014.9:g.20693626C>T;CLNREVSTAT=criteria_provided,_single_submitter;CLNSIG=Uncertain_significance;CLNVC=single_nucleotide_variant;CLNVCSO=SO:0001483;CLNVI=Illumina_Clinical_Services_Laboratory,Illumina:1342867;GENEINFO=ANG:283|RNASE4:6038;MC=SO:0001583|missense_variant,SO:0001623|5_prime_UTR_variant,SO:0001627|intron_variant;ORIGIN=1;Pangolin=ENSG00000214274.9|25:0.0|24:-0.05ENSG00000258818.4|25:0.0|24:-0.05ENSG00000259171.1|25:0.0|24:-0.05ENSG00000258451.1|4:0.0|33:-0.0
chr14	20693658	807062	C	T	.	.	ALLELEID=796985;CLNDN=not_provided;CLNDISDB=MedGen:CN517202;CLNHGVS=NC_000014.9:g.20693658C>T;CLNREVSTAT=criteria_provided,_single_submitter;CLNSIG=Uncertain_significance;CLNVC=single_nucleotide_variant;CLNVCSO=SO:0001483;GENEINFO=ANG:283|RNASE4:6038;MC=SO:0001583|missense_variant,SO:0001627|intron_variant;ORIGIN=1;RS=1594210031;Pangolin=ENSG00000214274.9|-8:0.02|36:-0.01ENSG00000258818.4|-8:0.02|36:-0.01ENSG00000259171.1|-8:0.02|36:-0.01ENSG00000258451.1|3:0.01|1:-0.0
chr14	20693686	18074	A	T	.	.	AF_EXAC=0.00142;AF_TGP=0.0004;ALLELEID=33113;CLNDN=Amyotrophic_lateral_sclerosis_type_9|not_provided;CLNDISDB=MONDO:MONDO:0012753,MedGen:C2678468,OMIM:611895|MedGen:CN517202;CLNHGVS=NC_000014.9:g.20693686A>T;CLNREVSTAT=criteria_provided,_conflicting_interpretations;CLNSIG=Conflicting_interpretations_of_pathogenicity;CLNSIGCONF=Likely_benign(3),Uncertain_significance(1);CLNVC=single_nucleotide_variant;CLNVCSO=SO:0001483;CLNVI=Illumina_Clinical_Services_Laboratory,Illumina:12980|OMIM_Allelic_Variant:105850.0002|UniProtKB_(protein):P03950#VAR_044149;GENEINFO=ANG:283|RNASE4:6038;MC=SO:0001583|missense_variant,SO:0001627|intron_variant;ORIGIN=1;RS=121909536;Pangolin=ENSG00000214274.9|8:0.06|-35:-0.0ENSG00000258818.4|8:0.06|-35:-0.0ENSG00000259171.1|8:0.06|-35:-0.0ENSG00000258451.1|3:0.01|-27:-0.0
chr14	20693734	446824	G	C	.	.	ALLELEID=441644;CLNDN=not_specified;CLNDISDB=MedGen:CN169374;CLNHGVS=NC_000014.9:g.20693734G>C;CLNREVSTAT=criteria_provided,_single_submitter;CLNSIG=Uncertain_significance;CLNVC=single_nucleotide_variant;CLNVCSO=SO:0001483;GENEINFO=ANG:283|RNASE4:6038;MC=SO:0001583|missense_variant,SO:0001627|intron_variant;ORIGIN=1;RS=770840869;Pangolin=ENSG00000214274.9|-40:0.02|9:-0.0ENSG00000258818.4|-40:0.02|9:-0.0ENSG00000259171.1|-40:0.02|9:-0.0ENSG00000258451.1|15:0.0|15:-0.0
chr14	20693772	18079	A	G	.	.	AF_EXAC=0.00061;AF_TGP=0.0002;ALLELEID=33118;CLNDN=Amyotrophic_lateral_sclerosis_type_9|not_provided;CLNDISDB=MONDO:MONDO:0012753,MedGen:C2678468,OMIM:611895|MedGen:CN517202;CLNHGVS=NC_000014.9:g.20693772A>G;CLNREVSTAT=criteria_provided,_conflicting_interpretations;CLNSIG=Conflicting_interpretations_of_pathogenicity;CLNSIGCONF=Likely_benign(1),Uncertain_significance(2);CLNVC=single_nucleotide_variant;CLNVCSO=SO:0001483;CLNVI=Illumina_Clinical_Services_Laboratory,Illumina:545630|OMIM_Allelic_Variant:105850.0007|UniProtKB_(protein):P03950#VAR_044154;GENEINFO=ANG:283|RNASE4:6038;MC=SO:0001583|missense_variant,SO:0001627|intron_variant;ORIGIN=1;RS=121909541;Pangolin=ENSG00000214274.9|-1:0.0|-29:-0.0ENSG00000258818.4|-1:0.0|-29:-0.0ENSG00000259171.1|-1:0.0|-29:-0.0ENSG00000258451.1|31:0.02|-23:-0.01
chr14	20693788	883658	G	A	.	.	ALLELEID=871691;CLNDN=Amyotrophic_lateral_sclerosis_type_9;CLNDISDB=MONDO:MONDO:0012753,MedGen:C2678468,OMIM:611895;CLNHGVS=NC_000014.9:g.20693788G>A;CLNREVSTAT=criteria_provided,_single_submitter;CLNSIG=Uncertain_significance;CLNVC=single_nucleotide_variant;CLNVCSO=SO:0001483;CLNVI=Illumina_Clinical_Services_Laboratory,Illumina:911184;GENEINFO=ANG:283|RNASE4:6038;MC=SO:0001583|missense_variant,SO:0001627|intron_variant;ORIGIN=1;Pangolin=ENSG00000214274.9|-45:0.0|-1:-0.0ENSG00000258818.4|-45:0.0|-1:-0.0ENSG00000259171.1|-45:0.0|-1:-0.0ENSG00000258451.1|-39:0.0|15:-0.01
chr14	20693796	493139	A	G	.	.	AF_ESP=8e-05;AF_EXAC=0.00021;ALLELEID=486102;CLNDN=not_provided;CLNDISDB=MedGen:CN517202;CLNHGVS=NC_000014.9:g.20693796A>G;CLNREVSTAT=criteria_provided,_single_submitter;CLNSIG=Uncertain_significance;CLNVC=single_nucleotide_variant;CLNVCSO=SO:0001483;GENEINFO=ANG:283|RNASE4:6038;MC=SO:0001583|missense_variant,SO:0001627|intron_variant;ORIGIN=1;RS=141055235;Pangolin=ENSG00000214274.9|45:0.0|30:-0.0ENSG00000258818.4|45:0.0|30:-0.0ENSG00000259171.1|45:0.0|30:-0.0ENSG00000258451.1|7:0.01|-47:-0.0
chr14	20693887	873274	A	AT	.	.	ALLELEID=861394;CLNDN=Amyotrophic_lateral_sclerosis;CLNDISDB=Human_Phenotype_Ontology:HP:0007354,MedGen:C0002736,OMIM:PS105400,Orphanet:ORPHA803,SNOMED_CT:86044005;CLNHGVS=NC_000014.9:g.20693888dup;CLNREVSTAT=criteria_provided,_single_submitter;CLNSIG=Uncertain_significance;CLNVC=Duplication;CLNVCSO=SO:1000035;GENEINFO=ANG:283|RNASE4:6038;MC=SO:0001589|frameshift_variant,SO:0001627|intron_variant;ORIGIN=1;Pangolin=ENSG00000214274.9|-20:0.0|-19:-0.01ENSG00000258818.4|-20:0.0|-19:-0.01ENSG00000259171.1|-20:0.0|-19:-0.01ENSG00000258451.1|33:0.0|-46:-0.0
chr14	20693932	883659	G	A	.	.	ALLELEID=871692;CLNDN=Amyotrophic_lateral_sclerosis_type_9;CLNDISDB=MONDO:MONDO:0012753,MedGen:C2678468,OMIM:611895;CLNHGVS=NC_000014.9:g.20693932G>A;CLNREVSTAT=criteria_provided,_single_submitter;CLNSIG=Uncertain_significance;CLNVC=single_nucleotide_variant;CLNVCSO=SO:0001483;CLNVI=Illumina_Clinical_Services_Laboratory,Illumina:1316334;GENEINFO=ANG:283|RNASE4:6038;MC=SO:0001583|missense_variant,SO:0001627|intron_variant;ORIGIN=1;Pangolin=ENSG00000214274.9|10:0.0|-40:-0.0ENSG00000258818.4|10:0.0|-40:-0.0ENSG00000259171.1|10:0.0|-40:-0.0ENSG00000258451.1|-13:0.0|39:-0.01
chr14	20693970	225053	C	T	.	.	AF_EXAC=2e-05;ALLELEID=226936;CLNDN=Inborn_genetic_diseases;CLNDISDB=MeSH:D030342,MedGen:C0950123;CLNHGVS=NC_000014.9:g.20693970C>T;CLNREVSTAT=criteria_provided,_single_submitter;CLNSIG=Uncertain_significance;CLNVC=single_nucleotide_variant;CLNVCSO=SO:0001483;GENEINFO=ANG:283|RNASE4:6038;MC=SO:0001583|missense_variant,SO:0001627|intron_variant;ORIGIN=1;RS=768899582;Pangolin=ENSG00000214274.9|49:0.0|1:-0.0ENSG00000258818.4|49:0.0|1:-0.0ENSG00000259171.1|49:0.0|1:-0.0ENSG00000258451.1|-27:0.0|1:-0.41
chr14	20694089	881315	A	C	.	.	ALLELEID=871693;CLNDN=Amyotrophic_lateral_sclerosis_type_9;CLNDISDB=MONDO:MONDO:0012753,MedGen:C2678468,OMIM:611895;CLNHGVS=NC_000014.9:g.20694089A>C;CLNREVSTAT=criteria_provided,_single_submitter;CLNSIG=Uncertain_significance;CLNVC=single_nucleotide_variant;CLNVCSO=SO:0001483;CLNVI=Illumina_Clinical_Services_Laboratory,Illumina:61133;GENEINFO=ANG:283|RNASE4:6038;MC=SO:0001624|3_prime_UTR_variant,SO:0001627|intron_variant;ORIGIN=1;Pangolin=ENSG00000214274.9|0:0.0|-9:-0.0ENSG00000258818.4|0:0.0|-9:-0.0ENSG00000259171.1|0:0.0|-9:-0.0ENSG00000258451.1|47:0.03|-26:-0.04
chr14	21074907	219348	C	G	.	.	ALLELEID=221037;CLNDN=Malignant_tumor_of_prostate;CLNDISDB=Human_Phenotype_Ontology:HP:0012125,MONDO:MONDO:0008315,MedGen:C0376358,OMIM:176807,SNOMED_CT:399068003;CLNHGVS=NC_000014.9:g.21074907C>G;CLNREVSTAT=no_assertion_criteria_provided;CLNSIG=Uncertain_significance;CLNVC=single_nucleotide_variant;CLNVCSO=SO:0001483;GENEINFO=ARHGEF40:55701;MC=SO:0001583|missense_variant,SO:0001623|5_prime_UTR_variant;ORIGIN=2;RS=753872972;Pangolin=ENSG00000165801.10|-18:0.0|7:-0.0
chr14	21093237	91993	G	A	.	.	ALLELEID=97471;CLNDN=not_provided;CLNDISDB=MedGen:CN517202;CLNHGVS=NC_000014.9:g.21093237G>A;CLNREVSTAT=no_assertion_criteria_provided;CLNSIG=Uncertain_significance;CLNVC=single_nucleotide_variant;CLNVCSO=SO:0001483;GENEINFO=ZNF219:51222;MC=SO:0001819|synonymous_variant;ORIGIN=2;RS=386352384;Pangolin=ENSG00000165804.16|-42:0.0|46:-0.0
chr14	21287986	1006144	C	A	.	.	ALLELEID=995724;CLNDN=Cone-rod_dystrophy_13|Leber_congenital_amaurosis_6;CLNDISDB=MONDO:MONDO:0011987,MedGen:C2750720,OMIM:608194|MONDO:MONDO:0013446,MedGen:C1854260,OMIM:613826;CLNHGVS=NC_000014.9:g.21287986C>A;CLNREVSTAT=criteria_provided,_single_submitter;CLNSIG=Uncertain_significance;CLNVC=single_nucleotide_variant;CLNVCSO=SO:0001483;GENEINFO=RPGRIP1:57096;MC=SO:0001583|missense_variant;ORIGIN=1;Pangolin=ENSG00000092200.12|-49:0.0|-47:-0.01
chr14	21288026	312779	T	C	.	.	AF_ESP=0.00025;AF_EXAC=0.00062;AF_TGP=0.0006;ALLELEID=328878;CLNDN=Cone-rod_dystrophy_13|Leber_congenital_amaurosis_6|not_provided;CLNDISDB=MONDO:MONDO:0011987,MedGen:C2750720,OMIM:608194|MONDO:MONDO:0013446,MedGen:C1854260,OMIM:613826|MedGen:CN517202;CLNHGVS=NC_000014.9:g.21288026T>C;CLNREVSTAT=criteria_provided,_conflicting_interpretations;CLNSIG=Conflicting_interpretations_of_pathogenicity;CLNSIGCONF=Likely_benign(1),Uncertain_significance(3);CLNVC=single_nucleotide_variant;CLNVCSO=SO:0001483;CLNVI=Illumina_Clinical_Services_Laboratory,Illumina:730181;GENEINFO=RPGRIP1:57096;MC=SO:0001583|missense_variant;ORIGIN=1;RS=201384449;Pangolin=ENSG00000092200.12|39:0.0|35:-0.02
chr14	21288037	1025344	C	T	.	.	ALLELEID=1010968;CLNDN=Cone-rod_dystrophy_13|Leber_congenital_amaurosis_6;CLNDISDB=MONDO:MONDO:0011987,MedGen:C2750720,OMIM:608194|MONDO:MONDO:0013446,MedGen:C1854260,OMIM:613826;CLNHGVS=NC_000014.9:g.21288037C>T;CLNREVSTAT=criteria_provided,_single_submitter;CLNSIG=Uncertain_significance;CLNVC=single_nucleotide_variant;CLNVCSO=SO:0001483;GENEINFO=RPGRIP1:57096;MC=SO:0001583|missense_variant;ORIGIN=1;Pangolin=ENSG00000092200.12|5:0.0|24:-0.02
chr14	21288050	498002	C	T	.	.	AF_ESP=0.00025;AF_EXAC=0.00021;AF_TGP=0.0008;ALLELEID=489426;CLNDN=Cone-rod_dystrophy_13|Leber_congenital_amaurosis_6|not_provided;CLNDISDB=MONDO:MONDO:0011987,MedGen:C2750720,OMIM:608194|MONDO:MONDO:0013446,MedGen:C1854260,OMIM:613826|MedGen:CN517202;CLNHGVS=NC_000014.9:g.21288050C>T;CLNREVSTAT=criteria_provided,_conflicting_interpretations;CLNSIG=Conflicting_interpretations_of_pathogenicity;CLNSIGCONF=Likely_benign(1),Uncertain_significance(1);CLNVC=single_nucleotide_variant;CLNVCSO=SO:0001483;GENEINFO=RPGRIP1:57096;MC=SO:0001583|missense_variant;ORIGIN=1;RS=199590641;Pangolin=ENSG00000092200.12|-35:0.0|11:-0.01
chr14	21288053	881317	C	T	.	.	ALLELEID=871695;CLNDN=Cone-rod_dystrophy_13|Leber_congenital_amaurosis_6;CLNDISDB=MONDO:MONDO:0011987,MedGen:C2750720,OMIM:608194|MONDO:MONDO:0013446,MedGen:C1854260,OMIM:613826;CLNHGVS=NC_000014.9:g.21288053C>T;CLNREVSTAT=criteria_provided,_multiple_submitters,_no_conflicts;CLNSIG=Uncertain_significance;CLNVC=single_nucleotide_variant;CLNVCSO=SO:0001483;CLNVI=Illumina_Clinical_Services_Laboratory,Illumina:1405966;GENEINFO=RPGRIP1:57096;MC=SO:0001583|missense_variant;ORIGIN=1;Pangolin=ENSG00000092200.12|-38:0.0|8:-0.02
chr14	21288056	1042449	C	T	.	.	ALLELEID=1031476;CLNDN=Cone-rod_dystrophy_13|Leber_congenital_amaurosis_6;CLNDISDB=MONDO:MONDO:0011987,MedGen:C2750720,OMIM:608194|MONDO:MONDO:0013446,MedGen:C1854260,OMIM:613826;CLNHGVS=NC_000014.9:g.21288056C>T;CLNREVSTAT=criteria_provided,_single_submitter;CLNSIG=Uncertain_significance;CLNVC=single_nucleotide_variant;CLNVCSO=SO:0001483;GENEINFO=RPGRIP1:57096;MC=SO:0001583|missense_variant;ORIGIN=1;Pangolin=ENSG00000092200.12|5:0.02|9:-0.0
chr14	21288061	1005094	G	A	.	.	ALLELEID=995725;CLNDN=Cone-rod_dystrophy_13|Leber_congenital_amaurosis_6;CLNDISDB=MONDO:MONDO:0011987,MedGen:C2750720,OMIM:608194|MONDO:MONDO:0013446,MedGen:C1854260,OMIM:613826;CLNHGVS=NC_000014.9:g.21288061G>A;CLNREVSTAT=criteria_provided,_single_submitter;CLNSIG=Uncertain_significance;CLNVC=single_nucleotide_variant;CLNVCSO=SO:0001483;GENEINFO=RPGRIP1:57096;MC=SO:0001583|missense_variant;ORIGIN=1;Pangolin=ENSG00000092200.12|-19:0.02|0:-0.81
chr14	21288066	807063	C	A	.	.	ALLELEID=796986;CLNDN=not_provided;CLNDISDB=MedGen:CN517202;CLNHGVS=NC_000014.9:g.21288066C>A;CLNREVSTAT=criteria_provided,_single_submitter;CLNSIG=Uncertain_significance;CLNVC=single_nucleotide_variant;CLNVCSO=SO:0001483;GENEINFO=RPGRIP1:57096;MC=SO:0001627|intron_variant;ORIGIN=1;RS=1594369617;Pangolin=ENSG00000092200.12|-5:0.0|-1:-0.0
chr14	21294686	195356	T	A	.	.	AF_ESP=0.00235;AF_EXAC=0.00159;AF_TGP=0.0006;ALLELEID=192517;CLNDN=Cone-rod_dystrophy_13|Leber_congenital_amaurosis_6|none_provided|not_provided;CLNDISDB=MONDO:MONDO:0011987,MedGen:C2750720,OMIM:608194|MONDO:MONDO:0013446,MedGen:C1854260,OMIM:613826|MedGen:CN235283|MedGen:CN517202;CLNHGVS=NC_000014.9:g.21294686T>A;CLNREVSTAT=criteria_provided,_conflicting_interpretations;CLNSIG=Conflicting_interpretations_of_pathogenicity;CLNSIGCONF=Likely_benign(1),Uncertain_significance(5);CLNVC=single_nucleotide_variant;CLNVCSO=SO:0001483;CLNVI=ARUP_Laboratories,_Molecular_Genetics_and_Genomics,ARUP_Laboratories:71151|Illumina_Clinical_Services_Laboratory,Illumina:225431;GENEINFO=RPGRIP1:57096;MC=SO:0001583|missense_variant;ORIGIN=1;RS=200510462;Pangolin=ENSG00000092200.12|-9:0.01|25:-0.0
chr14	21294707	881764	G	A	.	.	ALLELEID=871696;CLNDN=Cone-rod_dystrophy_13|Leber_congenital_amaurosis_6;CLNDISDB=MONDO:MONDO:0011987,MedGen:C2750720,OMIM:608194|MONDO:MONDO:0013446,MedGen:C1854260,OMIM:613826;CLNHGVS=NC_000014.9:g.21294707G>A;CLNREVSTAT=criteria_provided,_multiple_submitters,_no_conflicts;CLNSIG=Uncertain_significance;CLNVC=single_nucleotide_variant;CLNVCSO=SO:0001483;CLNVI=Illumina_Clinical_Services_Laboratory,Illumina:132816;GENEINFO=RPGRIP1:57096;MC=SO:0001583|missense_variant;ORIGIN=1;Pangolin=ENSG00000092200.12|4:0.3|-30:-0.03
chr14	21294718	1061130	C	G	.	.	ALLELEID=1048443;CLNDN=Cone-rod_dystrophy_13|Leber_congenital_amaurosis_6;CLNDISDB=MONDO:MONDO:0011987,MedGen:C2750720,OMIM:608194|MONDO:MONDO:0013446,MedGen:C1854260,OMIM:613826;CLNHGVS=NC_000014.9:g.21294718C>G;CLNREVSTAT=criteria_provided,_single_submitter;CLNSIG=Uncertain_significance;CLNVC=single_nucleotide_variant;CLNVCSO=SO:0001483;GENEINFO=RPGRIP1:57096;MC=SO:0001583|missense_variant;ORIGIN=1;Pangolin=ENSG00000092200.12|-42:0.0|-41:-0.04
chr14	21294718	881765	C	T	.	.	ALLELEID=871697;CLNDN=Cone-rod_dystrophy_13|Leber_congenital_amaurosis_6;CLNDISDB=MONDO:MONDO:0011987,MedGen:C2750720,OMIM:608194|MONDO:MONDO:0013446,MedGen:C1854260,OMIM:613826;CLNHGVS=NC_000014.9:g.21294718C>T;CLNREVSTAT=criteria_provided,_single_submitter;CLNSIG=Uncertain_significance;CLNVC=single_nucleotide_variant;CLNVCSO=SO:0001483;CLNVI=Illumina_Clinical_Services_Laboratory,Illumina:682520;GENEINFO=RPGRIP1:57096;MC=SO:0001583|missense_variant;ORIGIN=1;Pangolin=ENSG00000092200.12|-36:0.0|-41:-0.06
chr14	21294719	853730	G	A	.	.	ALLELEID=841160;CLNDN=Cone-rod_dystrophy_13|Leber_congenital_amaurosis_6;CLNDISDB=MONDO:MONDO:0011987,MedGen:C2750720,OMIM:608194|MONDO:MONDO:0013446,MedGen:C1854260,OMIM:613826;CLNHGVS=NC_000014.9:g.21294719G>A;CLNREVSTAT=criteria_provided,_single_submitter;CLNSIG=Uncertain_significance;CLNVC=single_nucleotide_variant;CLNVCSO=SO:0001483;GENEINFO=RPGRIP1:57096;MC=SO:0001583|missense_variant;ORIGIN=1;Pangolin=ENSG00000092200.12|-8:0.01|-42:-0.03
chr14	21294719	498753	G	C	.	.	ALLELEID=490177;CLNDN=not_provided;CLNDISDB=MedGen:CN517202;CLNHGVS=NC_000014.9:g.21294719G>C;CLNREVSTAT=criteria_provided,_single_submitter;CLNSIG=Uncertain_significance;CLNVC=single_nucleotide_variant;CLNVCSO=SO:0001483;GENEINFO=RPGRIP1:57096;MC=SO:0001583|missense_variant;ORIGIN=1;RS=762187880;Pangolin=ENSG00000092200.12|-8:0.01|-42:-0.02
chr14	21294752	167604	G	A	.	.	AF_ESP=0.00033;ALLELEID=177409;CLNDN=Cone-rod_dystrophy_13|Leber_congenital_amaurosis_6|not_provided;CLNDISDB=MONDO:MONDO:0011987,MedGen:C2750720,OMIM:608194|MONDO:MONDO:0013446,MedGen:C1854260,OMIM:613826|MedGen:CN517202;CLNHGVS=NC_000014.9:g.21294752G>A;CLNREVSTAT=criteria_provided,_multiple_submitters,_no_conflicts;CLNSIG=Uncertain_significance;CLNVC=single_nucleotide_variant;CLNVCSO=SO:0001483;GENEINFO=RPGRIP1:57096;MC=SO:0001583|missense_variant;ORIGIN=1;RS=376250340;Pangolin=ENSG00000092200.12|6:0.0|-41:-0.0
chr14	21294754	847799	G	A	.	.	ALLELEID=841161;CLNDN=Cone-rod_dystrophy_13|Leber_congenital_amaurosis_6;CLNDISDB=MONDO:MONDO:0011987,MedGen:C2750720,OMIM:608194|MONDO:MONDO:0013446,MedGen:C1854260,OMIM:613826;CLNHGVS=NC_000014.9:g.21294754G>A;CLNREVSTAT=criteria_provided,_single_submitter;CLNSIG=Uncertain_significance;CLNVC=single_nucleotide_variant;CLNVCSO=SO:0001483;GENEINFO=RPGRIP1:57096;MC=SO:0001583|missense_variant;ORIGIN=1;Pangolin=ENSG00000092200.12|4:0.0|-43:-0.02
chr14	21294764	840315	T	C	.	.	ALLELEID=841162;CLNDN=Cone-rod_dystrophy_13|Leber_congenital_amaurosis_6;CLNDISDB=MONDO:MONDO:0011987,MedGen:C2750720,OMIM:608194|MONDO:MONDO:0013446,MedGen:C1854260,OMIM:613826;CLNHGVS=NC_000014.9:g.21294764T>C;CLNREVSTAT=criteria_provided,_single_submitter;CLNSIG=Uncertain_significance;CLNVC=single_nucleotide_variant;CLNVCSO=SO:0001483;GENEINFO=RPGRIP1:57096;MC=SO:0001583|missense_variant;ORIGIN=1;Pangolin=ENSG00000092200.12|45:0.01|0:-0.0
chr14	21294775	1052595	G	A	.	.	ALLELEID=1048444;CLNDN=Cone-rod_dystrophy_13|Leber_congenital_amaurosis_6;CLNDISDB=MONDO:MONDO:0011987,MedGen:C2750720,OMIM:608194|MONDO:MONDO:0013446,MedGen:C1854260,OMIM:613826;CLNHGVS=NC_000014.9:g.21294775G>A;CLNREVSTAT=criteria_provided,_single_submitter;CLNSIG=Uncertain_significance;CLNVC=single_nucleotide_variant;CLNVCSO=SO:0001483;GENEINFO=RPGRIP1:57096;MC=SO:0001583|missense_variant;ORIGIN=1;Pangolin=ENSG00000092200.12|34:0.01|35:-0.0
chr14	21294782	1030704	C	T	.	.	ALLELEID=1017783;CLNDN=Cone-rod_dystrophy_13;CLNDISDB=MONDO:MONDO:0011987,MedGen:C2750720,OMIM:608194;CLNHGVS=NC_000014.9:g.21294782C>T;CLNREVSTAT=criteria_provided,_single_submitter;CLNSIG=Uncertain_significance;CLNVC=single_nucleotide_variant;CLNVCSO=SO:0001483;GENEINFO=RPGRIP1:57096;MC=SO:0001583|missense_variant;ORIGIN=0;Pangolin=ENSG00000092200.12|27:0.0|27:-0.01
chr14	21294794	1014811	A	G	.	.	ALLELEID=1010969;CLNDN=Cone-rod_dystrophy_13|Leber_congenital_amaurosis_6;CLNDISDB=MONDO:MONDO:0011987,MedGen:C2750720,OMIM:608194|MONDO:MONDO:0013446,MedGen:C1854260,OMIM:613826;CLNHGVS=NC_000014.9:g.21294794A>G;CLNREVSTAT=criteria_provided,_single_submitter;CLNSIG=Uncertain_significance;CLNVC=single_nucleotide_variant;CLNVCSO=SO:0001483;GENEINFO=RPGRIP1:57096;MC=SO:0001583|missense_variant;ORIGIN=1;Pangolin=ENSG00000092200.12|15:0.02|2:-0.0
chr14	21294815	963379	T	C	.	.	ALLELEID=960079;CLNDN=Cone-rod_dystrophy_13|Leber_congenital_amaurosis_6;CLNDISDB=MONDO:MONDO:0011987,MedGen:C2750720,OMIM:608194|MONDO:MONDO:0013446,MedGen:C1854260,OMIM:613826;CLNHGVS=NC_000014.9:g.21294815T>C;CLNREVSTAT=criteria_provided,_single_submitter;CLNSIG=Uncertain_significance;CLNVC=single_nucleotide_variant;CLNVCSO=SO:0001483;GENEINFO=RPGRIP1:57096;MC=SO:0001627|intron_variant;ORIGIN=1;Pangolin=ENSG00000092200.12|-3:0.0|-6:-0.0
chr14	21294822	312780	C	G	.	.	AF_ESP=0.00323;AF_EXAC=0.0038;ALLELEID=337366;CLNDN=Cone-rod_dystrophy_13|Leber_congenital_amaurosis_6|not_specified;CLNDISDB=MONDO:MONDO:0011987,MedGen:C2750720,OMIM:608194|MONDO:MONDO:0013446,MedGen:C1854260,OMIM:613826|MedGen:CN169374;CLNHGVS=NC_000014.9:g.21294822C>G;CLNREVSTAT=criteria_provided,_conflicting_interpretations;CLNSIG=Conflicting_interpretations_of_pathogenicity;CLNSIGCONF=Likely_benign(2),Uncertain_significance(2);CLNVC=single_nucleotide_variant;CLNVCSO=SO:0001483;CLNVI=ARUP_Laboratories,_Molecular_Genetics_and_Genomics,ARUP_Laboratories:141486|Illumina_Clinical_Services_Laboratory,Illumina:224263;GENEINFO=RPGRIP1:57096;MC=SO:0001627|intron_variant;ORIGIN=1;RS=200225522;Pangolin=ENSG00000092200.12|-13:0.0|-13:-0.0
chr14	21301009	882914	C	T	.	.	ALLELEID=871698;CLNDN=Cone-rod_dystrophy_13|Leber_congenital_amaurosis_6;CLNDISDB=MONDO:MONDO:0011987,MedGen:C2750720,OMIM:608194|MONDO:MONDO:0013446,MedGen:C1854260,OMIM:613826;CLNHGVS=NC_000014.9:g.21301009C>T;CLNREVSTAT=criteria_provided,_single_submitter;CLNSIG=Uncertain_significance;CLNVC=single_nucleotide_variant;CLNVCSO=SO:0001483;CLNVI=Illumina_Clinical_Services_Laboratory,Illumina:823868;GENEINFO=RPGRIP1:57096;MC=SO:0001819|synonymous_variant;ORIGIN=1;Pangolin=ENSG00000092200.12|-43:0.01|-43:-0.0
chr14	21301015	374686	G	A	.	.	ALLELEID=361572;CLNDN=Cone_dystrophy|Cone-rod_dystrophy_13|Leber_congenital_amaurosis_6|not_provided;CLNDISDB=Human_Phenotype_Ontology:HP:0008020,MONDO:MONDO:0000455,MedGen:C0730290,Orphanet:ORPHA1871,SNOMED_CT:312917007|MONDO:MONDO:0011987,MedGen:C2750720,OMIM:608194|MONDO:MONDO:0013446,MedGen:C1854260,OMIM:613826|MedGen:CN517202;CLNHGVS=NC_000014.9:g.21301015G>A;CLNREVSTAT=criteria_provided,_conflicting_interpretations;CLNSIG=Conflicting_interpretations_of_pathogenicity;CLNSIGCONF=Pathogenic(1),Uncertain_significance(2);CLNVC=single_nucleotide_variant;CLNVCSO=SO:0001483;GENEINFO=RPGRIP1:57096;MC=SO:0001583|missense_variant;ORIGIN=1;RS=1057519200;Pangolin=ENSG00000092200.12|-49:0.04|-37:-0.0
chr14	21301057	312781	G	C	.	.	AF_ESP=8e-05;AF_EXAC=2e-05;ALLELEID=335478;CLNDN=Cone-rod_dystrophy_13|Leber_congenital_amaurosis_6;CLNDISDB=MONDO:MONDO:0011987,MedGen:C2750720,OMIM:608194|MONDO:MONDO:0013446,MedGen:C1854260,OMIM:613826;CLNHGVS=NC_000014.9:g.21301057G>C;CLNREVSTAT=criteria_provided,_single_submitter;CLNSIG=Uncertain_significance;CLNVC=single_nucleotide_variant;CLNVCSO=SO:0001483;CLNVI=Illumina_Clinical_Services_Laboratory,Illumina:716976;GENEINFO=RPGRIP1:57096;MC=SO:0001583|missense_variant;ORIGIN=1;RS=377018856;Pangolin=ENSG00000092200.12|8:0.0|-5:-0.0
chr14	21301064	1018729	AGGC	A	.	.	ALLELEID=1010970;CLNDN=Cone-rod_dystrophy_13|Leber_congenital_amaurosis_6;CLNDISDB=MONDO:MONDO:0011987,MedGen:C2750720,OMIM:608194|MONDO:MONDO:0013446,MedGen:C1854260,OMIM:613826;CLNHGVS=NC_000014.9:g.21301067_21301069del;CLNREVSTAT=criteria_provided,_single_submitter;CLNSIG=Uncertain_significance;CLNVC=Deletion;CLNVCSO=SO:0000159;CLNVI=Invitae:11489545;GENEINFO=RPGRIP1:57096;MC=SO:0001822|inframe_deletion;ORIGIN=1;Pangolin=ENSG00000092200.12|35:0.0|1:-0.0
chr14	21301075	965245	C	T	.	.	ALLELEID=957161;CLNDN=Cone-rod_dystrophy_13|Leber_congenital_amaurosis_6;CLNDISDB=MONDO:MONDO:0011987,MedGen:C2750720,OMIM:608194|MONDO:MONDO:0013446,MedGen:C1854260,OMIM:613826;CLNHGVS=NC_000014.9:g.21301075C>T;CLNREVSTAT=criteria_provided,_single_submitter;CLNSIG=Uncertain_significance;CLNVC=single_nucleotide_variant;CLNVCSO=SO:0001483;GENEINFO=RPGRIP1:57096;MC=SO:0001583|missense_variant;ORIGIN=1;Pangolin=ENSG00000092200.12|24:0.0|9:-0.0
chr14	21301082	1000843	G	A	.	.	ALLELEID=995726;CLNDN=Cone-rod_dystrophy_13|Leber_congenital_amaurosis_6;CLNDISDB=MONDO:MONDO:0011987,MedGen:C2750720,OMIM:608194|MONDO:MONDO:0013446,MedGen:C1854260,OMIM:613826;CLNHGVS=NC_000014.9:g.21301082G>A;CLNREVSTAT=criteria_provided,_single_submitter;CLNSIG=Uncertain_significance;CLNVC=single_nucleotide_variant;CLNVCSO=SO:0001483;GENEINFO=RPGRIP1:57096;MC=SO:0001583|missense_variant;ORIGIN=1;Pangolin=ENSG00000092200.12|1:0.0|-30:-0.0
chr14	21301091	1055355	T	G	.	.	ALLELEID=1048445;CLNDN=Cone-rod_dystrophy_13|Leber_congenital_amaurosis_6;CLNDISDB=MONDO:MONDO:0011987,MedGen:C2750720,OMIM:608194|MONDO:MONDO:0013446,MedGen:C1854260,OMIM:613826;CLNHGVS=NC_000014.9:g.21301091T>G;CLNREVSTAT=criteria_provided,_single_submitter;CLNSIG=Uncertain_significance;CLNVC=single_nucleotide_variant;CLNVCSO=SO:0001483;GENEINFO=RPGRIP1:57096;MC=SO:0001583|missense_variant;ORIGIN=1;Pangolin=ENSG00000092200.12|1:0.0|8:-0.0
chr14	21301100	1061631	G	A	.	.	ALLELEID=1048446;CLNDN=Cone-rod_dystrophy_13|Leber_congenital_amaurosis_6;CLNDISDB=MONDO:MONDO:0011987,MedGen:C2750720,OMIM:608194|MONDO:MONDO:0013446,MedGen:C1854260,OMIM:613826;CLNHGVS=NC_000014.9:g.21301100G>A;CLNREVSTAT=criteria_provided,_single_submitter;CLNSIG=Uncertain_significance;CLNVC=single_nucleotide_variant;CLNVCSO=SO:0001483;GENEINFO=RPGRIP1:57096;MC=SO:0001583|missense_variant;ORIGIN=1;Pangolin=ENSG00000092200.12|2:0.0|-1:-0.0
chr14	21301123	95951	G	C	.	.	AF_ESP=8e-05;AF_EXAC=7e-05;AF_TGP=0.0004;ALLELEID=101847;CLNDN=Cone-rod_dystrophy_13|Leber_congenital_amaurosis_6|not_provided;CLNDISDB=MONDO:MONDO:0011987,MedGen:C2750720,OMIM:608194|MONDO:MONDO:0013446,MedGen:C1854260,OMIM:613826|MedGen:CN517202;CLNHGVS=NC_000014.9:g.21301123G>C;CLNREVSTAT=criteria_provided,_multiple_submitters,_no_conflicts;CLNSIG=Uncertain_significance;CLNVC=single_nucleotide_variant;CLNVCSO=SO:0001483;GENEINFO=RPGRIP1:57096;MC=SO:0001583|missense_variant;ORIGIN=1;RS=375226924;Pangolin=ENSG00000092200.12|-24:0.0|1:-0.0
chr14	21301127	1056358	A	G	.	.	ALLELEID=1048447;CLNDN=Cone-rod_dystrophy_13|Leber_congenital_amaurosis_6;CLNDISDB=MONDO:MONDO:0011987,MedGen:C2750720,OMIM:608194|MONDO:MONDO:0013446,MedGen:C1854260,OMIM:613826;CLNHGVS=NC_000014.9:g.21301127A>G;CLNREVSTAT=criteria_provided,_single_submitter;CLNSIG=Uncertain_significance;CLNVC=single_nucleotide_variant;CLNVCSO=SO:0001483;GENEINFO=RPGRIP1:57096;MC=SO:0001583|missense_variant;ORIGIN=1;Pangolin=ENSG00000092200.12|-28:0.0|25:-0.0
chr14	21301133	861300	A	T	.	.	ALLELEID=841163;CLNDN=Cone-rod_dystrophy_13|Leber_congenital_amaurosis_6;CLNDISDB=MONDO:MONDO:0011987,MedGen:C2750720,OMIM:608194|MONDO:MONDO:0013446,MedGen:C1854260,OMIM:613826;CLNHGVS=NC_000014.9:g.21301133A>T;CLNREVSTAT=criteria_provided,_multiple_submitters,_no_conflicts;CLNSIG=Uncertain_significance;CLNVC=single_nucleotide_variant;CLNVCSO=SO:0001483;CLNVI=Illumina_Clinical_Services_Laboratory,Illumina:776743;GENEINFO=RPGRIP1:57096;MC=SO:0001583|missense_variant;ORIGIN=1;Pangolin=ENSG00000092200.12|19:0.0|2:-0.0
chr14	21301174	1012007	G	A	.	.	ALLELEID=995727;CLNDN=Cone-rod_dystrophy_13|Leber_congenital_amaurosis_6;CLNDISDB=MONDO:MONDO:0011987,MedGen:C2750720,OMIM:608194|MONDO:MONDO:0013446,MedGen:C1854260,OMIM:613826;CLNHGVS=NC_000014.9:g.21301174G>A;CLNREVSTAT=criteria_provided,_single_submitter;CLNSIG=Uncertain_significance;CLNVC=single_nucleotide_variant;CLNVCSO=SO:0001483;GENEINFO=RPGRIP1:57096;MC=SO:0001583|missense_variant;ORIGIN=1;Pangolin=ENSG00000092200.12|5:0.0|-6:-0.0
chr14	21301179	1024291	A	G	.	.	ALLELEID=1010971;CLNDN=Cone-rod_dystrophy_13|Leber_congenital_amaurosis_6;CLNDISDB=MONDO:MONDO:0011987,MedGen:C2750720,OMIM:608194|MONDO:MONDO:0013446,MedGen:C1854260,OMIM:613826;CLNHGVS=NC_000014.9:g.21301179A>G;CLNREVSTAT=criteria_provided,_single_submitter;CLNSIG=Uncertain_significance;CLNVC=single_nucleotide_variant;CLNVCSO=SO:0001483;GENEINFO=RPGRIP1:57096;MC=SO:0001819|synonymous_variant;ORIGIN=1;Pangolin=ENSG00000092200.12|0:0.12|36:-0.0
chr14	21301184	849218	G	A	.	.	ALLELEID=841164;CLNDN=Cone-rod_dystrophy_13|Leber_congenital_amaurosis_6;CLNDISDB=MONDO:MONDO:0011987,MedGen:C2750720,OMIM:608194|MONDO:MONDO:0013446,MedGen:C1854260,OMIM:613826;CLNHGVS=NC_000014.9:g.21301184G>A;CLNREVSTAT=criteria_provided,_single_submitter;CLNSIG=Uncertain_significance;CLNVC=single_nucleotide_variant;CLNVCSO=SO:0001483;GENEINFO=RPGRIP1:57096;MC=SO:0001583|missense_variant;ORIGIN=1;Pangolin=ENSG00000092200.12|31:0.0|-5:-0.0
chr14	21301205	958426	C	G	.	.	ALLELEID=948461;CLNDN=Cone-rod_dystrophy_13|Leber_congenital_amaurosis_6;CLNDISDB=MONDO:MONDO:0011987,MedGen:C2750720,OMIM:608194|MONDO:MONDO:0013446,MedGen:C1854260,OMIM:613826;CLNHGVS=NC_000014.9:g.21301205C>G;CLNREVSTAT=criteria_provided,_single_submitter;CLNSIG=Uncertain_significance;CLNVC=single_nucleotide_variant;CLNVCSO=SO:0001483;GENEINFO=RPGRIP1:57096;MC=SO:0001583|missense_variant;ORIGIN=1;Pangolin=ENSG00000092200.12|32:0.0|32:-0.0
chr14	21302485	841666	T	C	.	.	ALLELEID=852728;CLNDN=Cone-rod_dystrophy_13|Leber_congenital_amaurosis_6;CLNDISDB=MONDO:MONDO:0011987,MedGen:C2750720,OMIM:608194|MONDO:MONDO:0013446,MedGen:C1854260,OMIM:613826;CLNHGVS=NC_000014.9:g.21302485T>C;CLNREVSTAT=criteria_provided,_multiple_submitters,_no_conflicts;CLNSIG=Uncertain_significance;CLNVC=single_nucleotide_variant;CLNVCSO=SO:0001483;CLNVI=Illumina_Clinical_Services_Laboratory,Illumina:1385443;GENEINFO=RPGRIP1:57096;MC=SO:0001627|intron_variant;ORIGIN=1;Pangolin=ENSG00000092200.12|3:0.16|-39:-0.0
chr14	21302490	1019353	C	G	.	.	ALLELEID=1010972;CLNDN=Cone-rod_dystrophy_13|Leber_congenital_amaurosis_6;CLNDISDB=MONDO:MONDO:0011987,MedGen:C2750720,OMIM:608194|MONDO:MONDO:0013446,MedGen:C1854260,OMIM:613826;CLNHGVS=NC_000014.9:g.21302490C>G;CLNREVSTAT=criteria_provided,_single_submitter;CLNSIG=Uncertain_significance;CLNVC=single_nucleotide_variant;CLNVCSO=SO:0001483;GENEINFO=RPGRIP1:57096;MC=SO:0001583|missense_variant;ORIGIN=1;Pangolin=ENSG00000092200.12|-44:0.0|-2:-0.14
chr14	21302502	883711	C	T	.	.	ALLELEID=871699;CLNDN=Cone-rod_dystrophy_13|Leber_congenital_amaurosis_6;CLNDISDB=MONDO:MONDO:0011987,MedGen:C2750720,OMIM:608194|MONDO:MONDO:0013446,MedGen:C1854260,OMIM:613826;CLNHGVS=NC_000014.9:g.21302502C>T;CLNREVSTAT=criteria_provided,_single_submitter;CLNSIG=Uncertain_significance;CLNVC=single_nucleotide_variant;CLNVCSO=SO:0001483;CLNVI=Illumina_Clinical_Services_Laboratory,Illumina:1416325;GENEINFO=RPGRIP1:57096;MC=SO:0001819|synonymous_variant;ORIGIN=1;Pangolin=ENSG00000092200.12|-1:0.0|-14:-0.12
chr14	21302526	1017592	T	C	.	.	ALLELEID=1010973;CLNDN=Cone-rod_dystrophy_13|Leber_congenital_amaurosis_6;CLNDISDB=MONDO:MONDO:0011987,MedGen:C2750720,OMIM:608194|MONDO:MONDO:0013446,MedGen:C1854260,OMIM:613826;CLNHGVS=NC_000014.9:g.21302526T>C;CLNREVSTAT=criteria_provided,_single_submitter;CLNSIG=Uncertain_significance;CLNVC=single_nucleotide_variant;CLNVCSO=SO:0001483;GENEINFO=RPGRIP1:57096;MC=SO:0001583|missense_variant;ORIGIN=1;Pangolin=ENSG00000092200.12|-38:0.02|6:-0.0
chr14	21302539	285108	C	G	.	.	AF_ESP=0.00173;AF_TGP=0.0016;ALLELEID=269345;CLNDN=Cone-rod_dystrophy_13|Leber_congenital_amaurosis_6|not_specified;CLNDISDB=MONDO:MONDO:0011987,MedGen:C2750720,OMIM:608194|MONDO:MONDO:0013446,MedGen:C1854260,OMIM:613826|MedGen:CN169374;CLNHGVS=NC_000014.9:g.21302539C>G;CLNREVSTAT=criteria_provided,_conflicting_interpretations;CLNSIG=Conflicting_interpretations_of_pathogenicity;CLNSIGCONF=Benign(1),Likely_benign(1),Uncertain_significance(2);CLNVC=single_nucleotide_variant;CLNVCSO=SO:0001483;CLNVI=Illumina_Clinical_Services_Laboratory,Illumina:752580;GENEINFO=RPGRIP1:57096;MC=SO:0001583|missense_variant;ORIGIN=1;RS=186266220;Pangolin=ENSG00000092200.12|4:0.0|45:-0.1
chr14	21302561	427869	A	G	.	.	AF_EXAC=2e-05;AF_TGP=0.0002;ALLELEID=418825;CLNDN=Cone-rod_dystrophy_13|Leber_congenital_amaurosis_6|Leber_congenital_amaurosis;CLNDISDB=MONDO:MONDO:0011987,MedGen:C2750720,OMIM:608194|MONDO:MONDO:0013446,MedGen:C1854260,OMIM:613826|MONDO:MONDO:0018998,MeSH:D057130,MedGen:C0339527,OMIM:PS204000,Orphanet:ORPHA65,SNOMED_CT:193413001;CLNHGVS=NC_000014.9:g.21302561A>G;CLNREVSTAT=criteria_provided,_single_submitter;CLNSIG=Uncertain_significance;CLNVC=single_nucleotide_variant;CLNVCSO=SO:0001483;GENEINFO=RPGRIP1:57096;MC=SO:0001819|synonymous_variant;ORIGIN=1;RS=574462207;Pangolin=ENSG00000092200.12|-5:0.14|23:-0.35
chr14	21303363	1040063	G	A	.	.	ALLELEID=1031477;CLNDN=Cone-rod_dystrophy_13|Leber_congenital_amaurosis_6;CLNDISDB=MONDO:MONDO:0011987,MedGen:C2750720,OMIM:608194|MONDO:MONDO:0013446,MedGen:C1854260,OMIM:613826;CLNHGVS=NC_000014.9:g.21303363G>A;CLNREVSTAT=criteria_provided,_single_submitter;CLNSIG=Uncertain_significance;CLNVC=single_nucleotide_variant;CLNVCSO=SO:0001483;GENEINFO=RPGRIP1:57096;MC=SO:0001583|missense_variant;ORIGIN=1;Pangolin=ENSG00000092200.12|4:0.27|1:-0.88
chr14	21303363	938996	G	T	.	.	ALLELEID=936540;CLNDN=Cone-rod_dystrophy_13|Leber_congenital_amaurosis_6;CLNDISDB=MONDO:MONDO:0011987,MedGen:C2750720,OMIM:608194|MONDO:MONDO:0013446,MedGen:C1854260,OMIM:613826;CLNHGVS=NC_000014.9:g.21303363G>T;CLNREVSTAT=criteria_provided,_single_submitter;CLNSIG=Uncertain_significance;CLNVC=single_nucleotide_variant;CLNVCSO=SO:0001483;GENEINFO=RPGRIP1:57096;MC=SO:0001583|missense_variant;ORIGIN=1;Pangolin=ENSG00000092200.12|49:0.16|1:-0.88
chr14	21303379	862366	G	A	.	.	ALLELEID=841165;CLNDN=Cone-rod_dystrophy_13|Leber_congenital_amaurosis_6;CLNDISDB=MONDO:MONDO:0011987,MedGen:C2750720,OMIM:608194|MONDO:MONDO:0013446,MedGen:C1854260,OMIM:613826;CLNHGVS=NC_000014.9:g.21303379G>A;CLNREVSTAT=criteria_provided,_single_submitter;CLNSIG=Uncertain_significance;CLNVC=single_nucleotide_variant;CLNVCSO=SO:0001483;GENEINFO=RPGRIP1:57096;MC=SO:0001583|missense_variant;ORIGIN=1;Pangolin=ENSG00000092200.12|33:0.15|-15:-0.19
chr14	21303383	312782	A	C	.	.	AF_EXAC=1e-05;ALLELEID=328882;CLNDN=Cone-rod_dystrophy_13|Leber_congenital_amaurosis_6;CLNDISDB=MONDO:MONDO:0011987,MedGen:C2750720,OMIM:608194|MONDO:MONDO:0013446,MedGen:C1854260,OMIM:613826;CLNHGVS=NC_000014.9:g.21303383A>C;CLNREVSTAT=criteria_provided,_single_submitter;CLNSIG=Uncertain_significance;CLNVC=single_nucleotide_variant;CLNVCSO=SO:0001483;CLNVI=Illumina_Clinical_Services_Laboratory,Illumina:664701;GENEINFO=RPGRIP1:57096;MC=SO:0001583|missense_variant;ORIGIN=1;RS=767213505;Pangolin=ENSG00000092200.12|-19:0.13|29:-0.15
chr14	21303401	312783	A	G	.	.	AF_ESP=8e-05;AF_EXAC=0.00012;ALLELEID=320294;CLNDN=Cone-rod_dystrophy_13|Leber_congenital_amaurosis_6;CLNDISDB=MONDO:MONDO:0011987,MedGen:C2750720,OMIM:608194|MONDO:MONDO:0013446,MedGen:C1854260,OMIM:613826;CLNHGVS=NC_000014.9:g.21303401A>G;CLNREVSTAT=criteria_provided,_conflicting_interpretations;CLNSIG=Conflicting_interpretations_of_pathogenicity;CLNSIGCONF=Likely_benign(1),Uncertain_significance(2);CLNVC=single_nucleotide_variant;CLNVCSO=SO:0001483;CLNVI=Illumina_Clinical_Services_Laboratory,Illumina:791914;GENEINFO=RPGRIP1:57096;MC=SO:0001583|missense_variant;ORIGIN=1;RS=371762530;Pangolin=ENSG00000092200.12|-34:0.16|11:-0.15
chr14	21303471	1056370	A	C	.	.	ALLELEID=1048448;CLNDN=Cone-rod_dystrophy_13|Leber_congenital_amaurosis_6;CLNDISDB=MONDO:MONDO:0011987,MedGen:C2750720,OMIM:608194|MONDO:MONDO:0013446,MedGen:C1854260,OMIM:613826;CLNHGVS=NC_000014.9:g.21303471A>C;CLNREVSTAT=criteria_provided,_single_submitter;CLNSIG=Uncertain_significance;CLNVC=single_nucleotide_variant;CLNVCSO=SO:0001483;GENEINFO=RPGRIP1:57096;MC=SO:0001583|missense_variant;ORIGIN=1;Pangolin=ENSG00000092200.12|-10:0.0|-41:-0.0
chr14	21303526	95952	G	A	.	.	AF_EXAC=1e-05;ALLELEID=101848;CLNDN=not_provided;CLNDISDB=MedGen:CN517202;CLNHGVS=NC_000014.9:g.21303526G>A;CLNREVSTAT=criteria_provided,_single_submitter;CLNSIG=Uncertain_significance;CLNVC=single_nucleotide_variant;CLNVCSO=SO:0001483;GENEINFO=RPGRIP1:57096;MC=SO:0001819|synonymous_variant;ORIGIN=1;RS=398124356;Pangolin=ENSG00000092200.12|23:0.0|17:-0.06
chr14	21303530	836429	G	T	.	.	ALLELEID=841166;CLNDN=Cone-rod_dystrophy_13|Leber_congenital_amaurosis_6;CLNDISDB=MONDO:MONDO:0011987,MedGen:C2750720,OMIM:608194|MONDO:MONDO:0013446,MedGen:C1854260,OMIM:613826;CLNHGVS=NC_000014.9:g.21303530G>T;CLNREVSTAT=criteria_provided,_single_submitter;CLNSIG=Uncertain_significance;CLNVC=single_nucleotide_variant;CLNVCSO=SO:0001483;GENEINFO=RPGRIP1:57096;MC=SO:0001583|missense_variant;ORIGIN=1;Pangolin=ENSG00000092200.12|13:0.01|9:-0.0
chr14	21307738	221937	A	G	.	.	AF_ESP=0.00051;AF_EXAC=0.00028;AF_TGP=0.0006;ALLELEID=223641;CLNDN=Cone-rod_dystrophy_13|Leber_congenital_amaurosis_6|Anophthalmia-microphthalmia_syndrome|not_specified|not_provided;CLNDISDB=MONDO:MONDO:0011987,MedGen:C2750720,OMIM:608194|MONDO:MONDO:0013446,MedGen:C1854260,OMIM:613826|MONDO:MONDO:0020147,MedGen:CN120488,Orphanet:ORPHA98555|MedGen:CN169374|MedGen:CN517202;CLNHGVS=NC_000014.9:g.21307738A>G;CLNREVSTAT=criteria_provided,_conflicting_interpretations;CLNSIG=Conflicting_interpretations_of_pathogenicity;CLNSIGCONF=Likely_benign(2),Uncertain_significance(2);CLNVC=single_nucleotide_variant;CLNVCSO=SO:0001483;CLNVI=ARUP_Laboratories,_Molecular_Genetics_and_Genomics,ARUP_Laboratories:2207272;GENEINFO=RPGRIP1:57096;MC=SO:0001583|missense_variant;ORIGIN=1;RS=372615343;Pangolin=ENSG00000092200.12|-7:0.02|-36:-0.0
chr14	21307776	881816	C	T	.	.	ALLELEID=871700;CLNDN=Cone-rod_dystrophy_13|Leber_congenital_amaurosis_6;CLNDISDB=MONDO:MONDO:0011987,MedGen:C2750720,OMIM:608194|MONDO:MONDO:0013446,MedGen:C1854260,OMIM:613826;CLNHGVS=NC_000014.9:g.21307776C>T;CLNREVSTAT=criteria_provided,_single_submitter;CLNSIG=Uncertain_significance;CLNVC=single_nucleotide_variant;CLNVCSO=SO:0001483;CLNVI=Illumina_Clinical_Services_Laboratory,Illumina:916451;GENEINFO=RPGRIP1:57096;MC=SO:0001819|synonymous_variant;ORIGIN=1;Pangolin=ENSG00000092200.12|-45:0.0|-45:-0.0
chr14	21307804	839998	A	G	.	.	ALLELEID=841167;CLNDN=Cone-rod_dystrophy_13|Leber_congenital_amaurosis_6;CLNDISDB=MONDO:MONDO:0011987,MedGen:C2750720,OMIM:608194|MONDO:MONDO:0013446,MedGen:C1854260,OMIM:613826;CLNHGVS=NC_000014.9:g.21307804A>G;CLNREVSTAT=criteria_provided,_single_submitter;CLNSIG=Uncertain_significance;CLNVC=single_nucleotide_variant;CLNVCSO=SO:0001483;GENEINFO=RPGRIP1:57096;MC=SO:0001583|missense_variant;ORIGIN=1;Pangolin=ENSG00000092200.12|32:0.01|-50:-0.0
chr14	21307825	1022301	G	A	.	.	ALLELEID=1010974;CLNDN=Cone-rod_dystrophy_13|Leber_congenital_amaurosis_6;CLNDISDB=MONDO:MONDO:0011987,MedGen:C2750720,OMIM:608194|MONDO:MONDO:0013446,MedGen:C1854260,OMIM:613826;CLNHGVS=NC_000014.9:g.21307825G>A;CLNREVSTAT=criteria_provided,_single_submitter;CLNSIG=Uncertain_significance;CLNVC=single_nucleotide_variant;CLNVCSO=SO:0001483;GENEINFO=RPGRIP1:57096;MC=SO:0001583|missense_variant;ORIGIN=1;Pangolin=ENSG00000092200.12|2:0.0|11:-0.06
chr14	21307838	807064	T	G	.	.	ALLELEID=796987;CLNDN=Cone-rod_dystrophy|not_provided;CLNDISDB=Human_Phenotype_Ontology:HP:0000548,MONDO:MONDO:0015993,MedGen:C4085590,OMIM:PS120970,Orphanet:ORPHA1872|MedGen:CN517202;CLNHGVS=NC_000014.9:g.21307838T>G;CLNREVSTAT=criteria_provided,_conflicting_interpretations;CLNSIG=Conflicting_interpretations_of_pathogenicity;CLNSIGCONF=Pathogenic(1),Uncertain_significance(1);CLNVC=single_nucleotide_variant;CLNVCSO=SO:0001483;GENEINFO=RPGRIP1:57096;MC=SO:0001575|splice_donor_variant;ORIGIN=1;RS=1594180201;Pangolin=ENSG00000092200.12|29:0.0|-2:-0.95
chr14	21310584	881817	G	A	.	.	ALLELEID=871701;CLNDN=Cone-rod_dystrophy_13|Leber_congenital_amaurosis_6;CLNDISDB=MONDO:MONDO:0011987,MedGen:C2750720,OMIM:608194|MONDO:MONDO:0013446,MedGen:C1854260,OMIM:613826;CLNHGVS=NC_000014.9:g.21310584G>A;CLNREVSTAT=criteria_provided,_single_submitter;CLNSIG=Uncertain_significance;CLNVC=single_nucleotide_variant;CLNVCSO=SO:0001483;CLNVI=Illumina_Clinical_Services_Laboratory,Illumina:745314;GENEINFO=RPGRIP1:57096;MC=SO:0001583|missense_variant;ORIGIN=1;Pangolin=ENSG00000092200.12|2:0.0|0:-0.19
chr14	21310589	312784	C	T	.	.	AF_EXAC=2e-05;AF_TGP=0.0002;ALLELEID=335483;CLNDN=Cone-rod_dystrophy_13|Leber_congenital_amaurosis_6;CLNDISDB=MONDO:MONDO:0011987,MedGen:C2750720,OMIM:608194|MONDO:MONDO:0013446,MedGen:C1854260,OMIM:613826;CLNHGVS=NC_000014.9:g.21310589C>T;CLNREVSTAT=criteria_provided,_single_submitter;CLNSIG=Uncertain_significance;CLNVC=single_nucleotide_variant;CLNVCSO=SO:0001483;CLNVI=Illumina_Clinical_Services_Laboratory,Illumina:272359;GENEINFO=RPGRIP1:57096;MC=SO:0001819|synonymous_variant;ORIGIN=1;RS=568372341;Pangolin=ENSG00000092200.12|5:0.0|-5:-0.15
chr14	21310590	1054575	G	A	.	.	ALLELEID=1048449;CLNDN=Cone-rod_dystrophy_13|Leber_congenital_amaurosis_6;CLNDISDB=MONDO:MONDO:0011987,MedGen:C2750720,OMIM:608194|MONDO:MONDO:0013446,MedGen:C1854260,OMIM:613826;CLNHGVS=NC_000014.9:g.21310590G>A;CLNREVSTAT=criteria_provided,_single_submitter;CLNSIG=Uncertain_significance;CLNVC=single_nucleotide_variant;CLNVCSO=SO:0001483;GENEINFO=RPGRIP1:57096;MC=SO:0001583|missense_variant;ORIGIN=1;Pangolin=ENSG00000092200.12|2:0.0|-6:-0.28
chr14	21310610	379572	A	G	.	.	AF_ESP=0.00281;AF_EXAC=0.00877;AF_TGP=0.002;ALLELEID=374092;CLNDN=Cone-rod_dystrophy_13|Leber_congenital_amaurosis_6|not_specified|none_provided|not_provided;CLNDISDB=MONDO:MONDO:0011987,MedGen:C2750720,OMIM:608194|MONDO:MONDO:0013446,MedGen:C1854260,OMIM:613826|MedGen:CN169374|MedGen:CN235283|MedGen:CN517202;CLNHGVS=NC_000014.9:g.21310610A>G;CLNREVSTAT=criteria_provided,_conflicting_interpretations;CLNSIG=Conflicting_interpretations_of_pathogenicity;CLNSIGCONF=Benign(1),Likely_benign(2),Uncertain_significance(3);CLNVC=single_nucleotide_variant;CLNVCSO=SO:0001483;CLNVI=ARUP_Laboratories,_Molecular_Genetics_and_Genomics,ARUP_Laboratories:209377|Illumina_Clinical_Services_Laboratory,Illumina:123050;GENEINFO=RPGRIP1:57096;MC=SO:0001627|intron_variant;ORIGIN=1;RS=150107283;Pangolin=ENSG00000092200.12|29:0.0|-3:-0.54
chr14	21311831	573467	G	A	.	.	AF_EXAC=1e-05;ALLELEID=567864;CLNDN=Cone-rod_dystrophy_13|Leber_congenital_amaurosis_6;CLNDISDB=MONDO:MONDO:0011987,MedGen:C2750720,OMIM:608194|MONDO:MONDO:0013446,MedGen:C1854260,OMIM:613826;CLNHGVS=NC_000014.9:g.21311831G>A;CLNREVSTAT=criteria_provided,_multiple_submitters,_no_conflicts;CLNSIG=Uncertain_significance;CLNVC=single_nucleotide_variant;CLNVCSO=SO:0001483;CLNVI=Illumina_Clinical_Services_Laboratory,Illumina:623121;GENEINFO=RPGRIP1:57096;MC=SO:0001583|missense_variant;ORIGIN=1;RS=755322533;Pangolin=ENSG00000092200.12|-7:0.03|-1:-0.04
chr14	21311832	971064	A	T	.	.	ALLELEID=957162;CLNDN=Cone-rod_dystrophy_13|Leber_congenital_amaurosis_6;CLNDISDB=MONDO:MONDO:0011987,MedGen:C2750720,OMIM:608194|MONDO:MONDO:0013446,MedGen:C1854260,OMIM:613826;CLNHGVS=NC_000014.9:g.21311832A>T;CLNREVSTAT=criteria_provided,_single_submitter;CLNSIG=Uncertain_significance;CLNVC=single_nucleotide_variant;CLNVCSO=SO:0001483;GENEINFO=RPGRIP1:57096;MC=SO:0001819|synonymous_variant;ORIGIN=1;Pangolin=ENSG00000092200.12|-2:0.04|-8:-0.02
chr14	21311850	958414	T	G	.	.	ALLELEID=948463;CLNDN=Cone-rod_dystrophy_13|Leber_congenital_amaurosis_6;CLNDISDB=MONDO:MONDO:0011987,MedGen:C2750720,OMIM:608194|MONDO:MONDO:0013446,MedGen:C1854260,OMIM:613826;CLNHGVS=NC_000014.9:g.21311850T>G;CLNREVSTAT=criteria_provided,_single_submitter;CLNSIG=Uncertain_significance;CLNVC=single_nucleotide_variant;CLNVCSO=SO:0001483;GENEINFO=RPGRIP1:57096;MC=SO:0001583|missense_variant;ORIGIN=1;Pangolin=ENSG00000092200.12|-26:0.02|-20:-0.01
chr14	21311858	1014166	T	C	.	.	ALLELEID=1010975;CLNDN=Cone-rod_dystrophy_13|Leber_congenital_amaurosis_6;CLNDISDB=MONDO:MONDO:0011987,MedGen:C2750720,OMIM:608194|MONDO:MONDO:0013446,MedGen:C1854260,OMIM:613826;CLNHGVS=NC_000014.9:g.21311858T>C;CLNREVSTAT=criteria_provided,_single_submitter;CLNSIG=Uncertain_significance;CLNVC=single_nucleotide_variant;CLNVCSO=SO:0001483;GENEINFO=RPGRIP1:57096;MC=SO:0001583|missense_variant;ORIGIN=1;Pangolin=ENSG00000092200.12|-28:0.0|-28:-0.0
chr14	21311861	285276	T	C	.	.	AF_ESP=0.00041;AF_EXAC=0.00012;ALLELEID=269513;CLNDN=Cone-rod_dystrophy_13|Leber_congenital_amaurosis_6|not_provided;CLNDISDB=MONDO:MONDO:0011987,MedGen:C2750720,OMIM:608194|MONDO:MONDO:0013446,MedGen:C1854260,OMIM:613826|MedGen:CN517202;CLNHGVS=NC_000014.9:g.21311861T>C;CLNREVSTAT=criteria_provided,_multiple_submitters,_no_conflicts;CLNSIG=Uncertain_significance;CLNVC=single_nucleotide_variant;CLNVCSO=SO:0001483;GENEINFO=RPGRIP1:57096;MC=SO:0001583|missense_variant;ORIGIN=1;RS=199982906;Pangolin=ENSG00000092200.12|-31:0.01|22:-0.0
chr14	21311878	956268	C	G	.	.	ALLELEID=948464;CLNDN=Cone-rod_dystrophy_13|Leber_congenital_amaurosis_6;CLNDISDB=MONDO:MONDO:0011987,MedGen:C2750720,OMIM:608194|MONDO:MONDO:0013446,MedGen:C1854260,OMIM:613826;CLNHGVS=NC_000014.9:g.21311878C>G;CLNREVSTAT=criteria_provided,_single_submitter;CLNSIG=Uncertain_significance;CLNVC=single_nucleotide_variant;CLNVCSO=SO:0001483;GENEINFO=RPGRIP1:57096;MC=SO:0001583|missense_variant;ORIGIN=1;Pangolin=ENSG00000092200.12|-48:0.01|5:-0.0
chr14	21311905	942714	A	G	.	.	ALLELEID=936541;CLNDN=Cone-rod_dystrophy_13|Leber_congenital_amaurosis_6;CLNDISDB=MONDO:MONDO:0011987,MedGen:C2750720,OMIM:608194|MONDO:MONDO:0013446,MedGen:C1854260,OMIM:613826;CLNHGVS=NC_000014.9:g.21311905A>G;CLNREVSTAT=criteria_provided,_single_submitter;CLNSIG=Uncertain_significance;CLNVC=single_nucleotide_variant;CLNVCSO=SO:0001483;GENEINFO=RPGRIP1:57096;MC=SO:0001583|missense_variant;ORIGIN=1;Pangolin=ENSG00000092200.12|6:0.0|14:-0.0
chr14	21311911	935872	G	T	.	.	ALLELEID=936542;CLNDN=Cone-rod_dystrophy_13|Leber_congenital_amaurosis_6;CLNDISDB=MONDO:MONDO:0011987,MedGen:C2750720,OMIM:608194|MONDO:MONDO:0013446,MedGen:C1854260,OMIM:613826;CLNHGVS=NC_000014.9:g.21311911G>T;CLNREVSTAT=criteria_provided,_single_submitter;CLNSIG=Uncertain_significance;CLNVC=single_nucleotide_variant;CLNVCSO=SO:0001483;GENEINFO=RPGRIP1:57096;MC=SO:0001583|missense_variant;ORIGIN=1;Pangolin=ENSG00000092200.12|-2:0.0|0:-0.0
chr14	21311952	312785	G	C	.	.	AF_EXAC=3e-05;ALLELEID=328895;CLNDN=Cone-rod_dystrophy_13|Leber_congenital_amaurosis_6;CLNDISDB=MONDO:MONDO:0011987,MedGen:C2750720,OMIM:608194|MONDO:MONDO:0013446,MedGen:C1854260,OMIM:613826;CLNHGVS=NC_000014.9:g.21311952G>C;CLNREVSTAT=criteria_provided,_multiple_submitters,_no_conflicts;CLNSIG=Uncertain_significance;CLNVC=single_nucleotide_variant;CLNVCSO=SO:0001483;CLNVI=Illumina_Clinical_Services_Laboratory,Illumina:685697;GENEINFO=RPGRIP1:57096;MC=SO:0001583|missense_variant;ORIGIN=1;RS=756365691;Pangolin=ENSG00000092200.12|18:0.02|4:-0.01
chr14	21311983	312786	A	G	.	.	ALLELEID=320295;CLNDN=Cone-rod_dystrophy_13|Leber_congenital_amaurosis_6;CLNDISDB=MONDO:MONDO:0011987,MedGen:C2750720,OMIM:608194|MONDO:MONDO:0013446,MedGen:C1854260,OMIM:613826;CLNHGVS=NC_000014.9:g.21311983A>G;CLNREVSTAT=criteria_provided,_single_submitter;CLNSIG=Uncertain_significance;CLNVC=single_nucleotide_variant;CLNVCSO=SO:0001483;CLNVI=Illumina_Clinical_Services_Laboratory,Illumina:697784;GENEINFO=RPGRIP1:57096;MC=SO:0001627|intron_variant;ORIGIN=1;RS=886050398;Pangolin=ENSG00000092200.12|-13:0.01|-13:-0.0
chr14	21312424	708095	C	A	.	.	AF_ESP=0.00017;AF_EXAC=0.00016;AF_TGP=0.0004;ALLELEID=730931;CLNDN=Cone-rod_dystrophy_13|Leber_congenital_amaurosis_6;CLNDISDB=MONDO:MONDO:0011987,MedGen:C2750720,OMIM:608194|MONDO:MONDO:0013446,MedGen:C1854260,OMIM:613826;CLNHGVS=NC_000014.9:g.21312424C>A;CLNREVSTAT=criteria_provided,_conflicting_interpretations;CLNSIG=Conflicting_interpretations_of_pathogenicity;CLNSIGCONF=Likely_benign(1),Uncertain_significance(2);CLNVC=single_nucleotide_variant;CLNVCSO=SO:0001483;CLNVI=Illumina_Clinical_Services_Laboratory,Illumina:546326;GENEINFO=RPGRIP1:57096;MC=SO:0001627|intron_variant;ORIGIN=1;RS=371312060;Pangolin=ENSG00000092200.12|15:0.19|9:-0.07
chr14	21312429	965962	T	G	.	.	ALLELEID=960799;CLNDN=Cone-rod_dystrophy_13|Leber_congenital_amaurosis_6;CLNDISDB=MONDO:MONDO:0011987,MedGen:C2750720,OMIM:608194|MONDO:MONDO:0013446,MedGen:C1854260,OMIM:613826;CLNHGVS=NC_000014.9:g.21312429T>G;CLNREVSTAT=criteria_provided,_single_submitter;CLNSIG=Uncertain_significance;CLNVC=single_nucleotide_variant;CLNVCSO=SO:0001483;GENEINFO=RPGRIP1:57096;MC=SO:0001627|intron_variant;ORIGIN=1;Pangolin=ENSG00000092200.12|-14:0.18|4:-0.11
chr14	21312458	955108	A	G	.	.	ALLELEID=948465;CLNDN=Cone-rod_dystrophy_13|Leber_congenital_amaurosis_6;CLNDISDB=MONDO:MONDO:0011987,MedGen:C2750720,OMIM:608194|MONDO:MONDO:0013446,MedGen:C1854260,OMIM:613826;CLNHGVS=NC_000014.9:g.21312458A>G;CLNREVSTAT=criteria_provided,_single_submitter;CLNSIG=Uncertain_significance;CLNVC=single_nucleotide_variant;CLNVCSO=SO:0001483;GENEINFO=RPGRIP1:57096;MC=SO:0001583|missense_variant;ORIGIN=1;Pangolin=ENSG00000092200.12|-19:0.01|-43:-0.01
chr14	21317717	960672	C	G	.	.	ALLELEID=948466;CLNDN=Cone-rod_dystrophy_13|Leber_congenital_amaurosis_6;CLNDISDB=MONDO:MONDO:0011987,MedGen:C2750720,OMIM:608194|MONDO:MONDO:0013446,MedGen:C1854260,OMIM:613826;CLNHGVS=NC_000014.9:g.21317717C>G;CLNREVSTAT=criteria_provided,_single_submitter;CLNSIG=Uncertain_significance;CLNVC=single_nucleotide_variant;CLNVCSO=SO:0001483;GENEINFO=RPGRIP1:57096;MC=SO:0001583|missense_variant;ORIGIN=1;Pangolin=ENSG00000092200.12|-9:0.0|-21:-0.02
chr14	21317741	312787	C	T	.	.	AF_EXAC=0.00144;AF_TGP=0.0014;ALLELEID=337367;CLNDN=Cone-rod_dystrophy_13|Leber_congenital_amaurosis_6|not_provided;CLNDISDB=MONDO:MONDO:0011987,MedGen:C2750720,OMIM:608194|MONDO:MONDO:0013446,MedGen:C1854260,OMIM:613826|MedGen:CN517202;CLNHGVS=NC_000014.9:g.21317741C>T;CLNREVSTAT=criteria_provided,_conflicting_interpretations;CLNSIG=Conflicting_interpretations_of_pathogenicity;CLNSIGCONF=Benign(1),Likely_benign(1),Uncertain_significance(2);CLNVC=single_nucleotide_variant;CLNVCSO=SO:0001483;CLNVI=Illumina_Clinical_Services_Laboratory,Illumina:454604;GENEINFO=RPGRIP1:57096;MC=SO:0001819|synonymous_variant;ORIGIN=1;RS=372186092;Pangolin=ENSG00000092200.12|40:0.0|-45:-0.02
chr14	21317744	312788	G	A	.	.	AF_EXAC=5e-05;ALLELEID=335484;CLNDN=Cone-rod_dystrophy_13|Leber_congenital_amaurosis_6;CLNDISDB=MONDO:MONDO:0011987,MedGen:C2750720,OMIM:608194|MONDO:MONDO:0013446,MedGen:C1854260,OMIM:613826;CLNHGVS=NC_000014.9:g.21317744G>A;CLNREVSTAT=criteria_provided,_single_submitter;CLNSIG=Uncertain_significance;CLNVC=single_nucleotide_variant;CLNVCSO=SO:0001483;CLNVI=Illumina_Clinical_Services_Laboratory,Illumina:252895;GENEINFO=RPGRIP1:57096;MC=SO:0001819|synonymous_variant;ORIGIN=1;RS=749098397;Pangolin=ENSG00000092200.12|-48:0.01|37:-0.0
chr14	21317752	883767	C	T	.	.	ALLELEID=871702;CLNDN=Cone-rod_dystrophy_13|Leber_congenital_amaurosis_6;CLNDISDB=MONDO:MONDO:0011987,MedGen:C2750720,OMIM:608194|MONDO:MONDO:0013446,MedGen:C1854260,OMIM:613826;CLNHGVS=NC_000014.9:g.21317752C>T;CLNREVSTAT=criteria_provided,_single_submitter;CLNSIG=Uncertain_significance;CLNVC=single_nucleotide_variant;CLNVCSO=SO:0001483;CLNVI=Illumina_Clinical_Services_Laboratory,Illumina:1669382;GENEINFO=RPGRIP1:57096;MC=SO:0001583|missense_variant;ORIGIN=1;Pangolin=ENSG00000092200.12|29:0.0|-44:-0.0
chr14	21317780	498293	G	A	.	.	AF_EXAC=7e-05;ALLELEID=489717;CLNDN=Cone-rod_dystrophy_13|Leber_congenital_amaurosis_6|not_provided;CLNDISDB=MONDO:MONDO:0011987,MedGen:C2750720,OMIM:608194|MONDO:MONDO:0013446,MedGen:C1854260,OMIM:613826|MedGen:CN517202;CLNHGVS=NC_000014.9:g.21317780G>A;CLNREVSTAT=criteria_provided,_conflicting_interpretations;CLNSIG=Conflicting_interpretations_of_pathogenicity;CLNSIGCONF=Likely_benign(1),Uncertain_significance(1);CLNVC=single_nucleotide_variant;CLNVCSO=SO:0001483;GENEINFO=RPGRIP1:57096;MC=SO:0001819|synonymous_variant;ORIGIN=1;RS=140904308;Pangolin=ENSG00000092200.12|7:0.02|1:-0.0
chr14	21317830	1008358	T	G	.	.	ALLELEID=995728;CLNDN=Cone-rod_dystrophy_13|Leber_congenital_amaurosis_6;CLNDISDB=MONDO:MONDO:0011987,MedGen:C2750720,OMIM:608194|MONDO:MONDO:0013446,MedGen:C1854260,OMIM:613826;CLNHGVS=NC_000014.9:g.21317830T>G;CLNREVSTAT=criteria_provided,_single_submitter;CLNSIG=Uncertain_significance;CLNVC=single_nucleotide_variant;CLNVCSO=SO:0001483;GENEINFO=RPGRIP1:57096;MC=SO:0001583|missense_variant;ORIGIN=1;Pangolin=ENSG00000092200.12|20:0.01|20:-0.0
chr14	21317853	834867	A	G	.	.	ALLELEID=851545;CLNDN=Cone-rod_dystrophy_13|Leber_congenital_amaurosis_6;CLNDISDB=MONDO:MONDO:0011987,MedGen:C2750720,OMIM:608194|MONDO:MONDO:0013446,MedGen:C1854260,OMIM:613826;CLNHGVS=NC_000014.9:g.21317853A>G;CLNREVSTAT=criteria_provided,_single_submitter;CLNSIG=Uncertain_significance;CLNVC=single_nucleotide_variant;CLNVCSO=SO:0001483;GENEINFO=RPGRIP1:57096;MC=SO:0001627|intron_variant;ORIGIN=1;Pangolin=ENSG00000092200.12|-3:0.0|-3:-0.03
chr14	21320030	1007813	T	G	.	.	ALLELEID=995729;CLNDN=Cone-rod_dystrophy_13|Leber_congenital_amaurosis_6;CLNDISDB=MONDO:MONDO:0011987,MedGen:C2750720,OMIM:608194|MONDO:MONDO:0013446,MedGen:C1854260,OMIM:613826;CLNHGVS=NC_000014.9:g.21320030T>G;CLNREVSTAT=criteria_provided,_single_submitter;CLNSIG=Uncertain_significance;CLNVC=single_nucleotide_variant;CLNVCSO=SO:0001483;GENEINFO=RPGRIP1:57096;MC=SO:0001583|missense_variant;ORIGIN=1;Pangolin=ENSG00000092200.12|-13:0.0|-13:-0.0
chr14	21320062	937163	A	C	.	.	ALLELEID=936543;CLNDN=Cone-rod_dystrophy_13|Leber_congenital_amaurosis_6;CLNDISDB=MONDO:MONDO:0011987,MedGen:C2750720,OMIM:608194|MONDO:MONDO:0013446,MedGen:C1854260,OMIM:613826;CLNHGVS=NC_000014.9:g.21320062A>C;CLNREVSTAT=criteria_provided,_single_submitter;CLNSIG=Uncertain_significance;CLNVC=single_nucleotide_variant;CLNVCSO=SO:0001483;GENEINFO=RPGRIP1:57096;MC=SO:0001583|missense_variant;ORIGIN=1;Pangolin=ENSG00000092200.12|-1:0.0|-45:-0.02
chr14	21320111	312789	A	G	.	.	AF_EXAC=8e-05;AF_TGP=0.0008;ALLELEID=337370;CLNDN=Cone-rod_dystrophy_13|Leber_congenital_amaurosis_6;CLNDISDB=MONDO:MONDO:0011987,MedGen:C2750720,OMIM:608194|MONDO:MONDO:0013446,MedGen:C1854260,OMIM:613826;CLNHGVS=NC_000014.9:g.21320111A>G;CLNREVSTAT=criteria_provided,_single_submitter;CLNSIG=Uncertain_significance;CLNVC=single_nucleotide_variant;CLNVCSO=SO:0001483;CLNVI=Illumina_Clinical_Services_Laboratory,Illumina:794918;GENEINFO=RPGRIP1:57096;MC=SO:0001819|synonymous_variant;ORIGIN=1;RS=184853466;Pangolin=ENSG00000092200.12|1:0.0|12:-0.01
chr14	21320167	1025940	C	T	.	.	ALLELEID=1010976;CLNDN=Cone-rod_dystrophy_13|Leber_congenital_amaurosis_6;CLNDISDB=MONDO:MONDO:0011987,MedGen:C2750720,OMIM:608194|MONDO:MONDO:0013446,MedGen:C1854260,OMIM:613826;CLNHGVS=NC_000014.9:g.21320167C>T;CLNREVSTAT=criteria_provided,_single_submitter;CLNSIG=Uncertain_significance;CLNVC=single_nucleotide_variant;CLNVCSO=SO:0001483;GENEINFO=RPGRIP1:57096;MC=SO:0001583|missense_variant,SO:0001623|5_prime_UTR_variant;ORIGIN=1;Pangolin=ENSG00000092200.12|10:0.01|7:-0.0
chr14	21321266	1005447	A	G	.	.	ALLELEID=995730;CLNDN=Cone-rod_dystrophy_13|Leber_congenital_amaurosis_6;CLNDISDB=MONDO:MONDO:0011987,MedGen:C2750720,OMIM:608194|MONDO:MONDO:0013446,MedGen:C1854260,OMIM:613826;CLNHGVS=NC_000014.9:g.21321266A>G;CLNREVSTAT=criteria_provided,_single_submitter;CLNSIG=Uncertain_significance;CLNVC=single_nucleotide_variant;CLNVCSO=SO:0001483;GENEINFO=RPGRIP1:57096;MC=SO:0001583|missense_variant,SO:0001623|5_prime_UTR_variant;ORIGIN=1;Pangolin=ENSG00000092200.12|-7:0.07|35:-0.0
chr14	21321297	881429	C	A	.	.	ALLELEID=871703;CLNDN=Cone-rod_dystrophy_13|Leber_congenital_amaurosis_6;CLNDISDB=MONDO:MONDO:0011987,MedGen:C2750720,OMIM:608194|MONDO:MONDO:0013446,MedGen:C1854260,OMIM:613826;CLNHGVS=NC_000014.9:g.21321297C>A;CLNREVSTAT=criteria_provided,_single_submitter;CLNSIG=Uncertain_significance;CLNVC=single_nucleotide_variant;CLNVCSO=SO:0001483;CLNVI=Illumina_Clinical_Services_Laboratory,Illumina:927476;GENEINFO=RPGRIP1:57096;MC=SO:0001819|synonymous_variant,SO:0001623|5_prime_UTR_variant;ORIGIN=1;Pangolin=ENSG00000092200.12|3:0.03|-38:-0.05
chr14	21321297	312790	C	T	.	.	AF_EXAC=2e-05;ALLELEID=320298;CLNDN=Cone-rod_dystrophy_13|Leber_congenital_amaurosis_6;CLNDISDB=MONDO:MONDO:0011987,MedGen:C2750720,OMIM:608194|MONDO:MONDO:0013446,MedGen:C1854260,OMIM:613826;CLNHGVS=NC_000014.9:g.21321297C>T;CLNREVSTAT=criteria_provided,_single_submitter;CLNSIG=Uncertain_significance;CLNVC=single_nucleotide_variant;CLNVCSO=SO:0001483;CLNVI=Illumina_Clinical_Services_Laboratory,Illumina:705874;GENEINFO=RPGRIP1:57096;MC=SO:0001819|synonymous_variant;ORIGIN=1;RS=777877901;Pangolin=ENSG00000092200.12|3:0.02|-38:-0.06
chr14	21321328	969115	G	A	.	.	ALLELEID=957163;CLNDN=Cone-rod_dystrophy_13|Leber_congenital_amaurosis_6;CLNDISDB=MONDO:MONDO:0011987,MedGen:C2750720,OMIM:608194|MONDO:MONDO:0013446,MedGen:C1854260,OMIM:613826;CLNHGVS=NC_000014.9:g.21321328G>A;CLNREVSTAT=criteria_provided,_single_submitter;CLNSIG=Uncertain_significance;CLNVC=single_nucleotide_variant;CLNVCSO=SO:0001483;GENEINFO=RPGRIP1:57096;MC=SO:0001583|missense_variant,SO:0001623|5_prime_UTR_variant;ORIGIN=1;Pangolin=ENSG00000092200.12|-28:0.01|-28:-0.0
chr14	21321328	946719	G	T	.	.	ALLELEID=926980;CLNDN=Cone-rod_dystrophy_13|Leber_congenital_amaurosis_6;CLNDISDB=MONDO:MONDO:0011987,MedGen:C2750720,OMIM:608194|MONDO:MONDO:0013446,MedGen:C1854260,OMIM:613826;CLNHGVS=NC_000014.9:g.21321328G>T;CLNREVSTAT=criteria_provided,_single_submitter;CLNSIG=Uncertain_significance;CLNVC=single_nucleotide_variant;CLNVCSO=SO:0001483;GENEINFO=RPGRIP1:57096;MC=SO:0001583|missense_variant,SO:0001623|5_prime_UTR_variant;ORIGIN=1;Pangolin=ENSG00000092200.12|-28:0.02|-28:-0.0
chr14	21321379	287291	C	T	.	.	AF_ESP=8e-05;ALLELEID=271528;CLNDN=not_provided;CLNDISDB=MedGen:CN517202;CLNHGVS=NC_000014.9:g.21321379C>T;CLNREVSTAT=criteria_provided,_single_submitter;CLNSIG=Uncertain_significance;CLNVC=single_nucleotide_variant;CLNVCSO=SO:0001483;GENEINFO=RPGRIP1:57096;MC=SO:0001583|missense_variant;ORIGIN=1;RS=373592510;Pangolin=ENSG00000092200.12|24:0.0|23:-0.16
chr14	21321402	425034	G	A	.	.	ALLELEID=413368;CLNDN=Leber_congenital_amaurosis_6|Leber_congenital_amaurosis|not_provided;CLNDISDB=MONDO:MONDO:0013446,MedGen:C1854260,OMIM:613826|MONDO:MONDO:0018998,MeSH:D057130,MedGen:C0339527,OMIM:PS204000,Orphanet:ORPHA65,SNOMED_CT:193413001|MedGen:CN517202;CLNHGVS=NC_000014.9:g.21321402G>A;CLNREVSTAT=criteria_provided,_single_submitter;CLNSIG=Uncertain_significance;CLNVC=single_nucleotide_variant;CLNVCSO=SO:0001483;GENEINFO=RPGRIP1:57096;MC=SO:0001819|synonymous_variant;ORIGIN=5;RS=1064797181;Pangolin=ENSG00000092200.12|15:0.33|0:-0.87
chr14	21321851	807065	C	A	.	.	ALLELEID=796988;CLNDN=Cone-rod_dystrophy|not_provided;CLNDISDB=Human_Phenotype_Ontology:HP:0000548,MONDO:MONDO:0015993,MedGen:C4085590,OMIM:PS120970,Orphanet:ORPHA1872|MedGen:CN517202;CLNHGVS=NC_000014.9:g.21321851C>A;CLNREVSTAT=criteria_provided,_conflicting_interpretations;CLNSIG=Conflicting_interpretations_of_pathogenicity;CLNSIGCONF=Pathogenic(1),Uncertain_significance(1);CLNVC=single_nucleotide_variant;CLNVCSO=SO:0001483;GENEINFO=RPGRIP1:57096;MC=SO:0001627|intron_variant;ORIGIN=1;RS=1594204748;Pangolin=ENSG00000092200.12|-37:0.44|3:-0.4
chr14	21321884	1024650	G	A	.	.	ALLELEID=1010977;CLNDN=Cone-rod_dystrophy_13|Leber_congenital_amaurosis_6;CLNDISDB=MONDO:MONDO:0011987,MedGen:C2750720,OMIM:608194|MONDO:MONDO:0013446,MedGen:C1854260,OMIM:613826;CLNHGVS=NC_000014.9:g.21321884G>A;CLNREVSTAT=criteria_provided,_single_submitter;CLNSIG=Uncertain_significance;CLNVC=single_nucleotide_variant;CLNVCSO=SO:0001483;GENEINFO=RPGRIP1:57096;MC=SO:0001583|missense_variant;ORIGIN=1;Pangolin=ENSG00000092200.12|-27:0.02|-30:-0.04
chr14	21321894	939146	A	G	.	.	ALLELEID=936544;CLNDN=Cone-rod_dystrophy_13|Leber_congenital_amaurosis_6;CLNDISDB=MONDO:MONDO:0011987,MedGen:C2750720,OMIM:608194|MONDO:MONDO:0013446,MedGen:C1854260,OMIM:613826;CLNHGVS=NC_000014.9:g.21321894A>G;CLNREVSTAT=criteria_provided,_single_submitter;CLNSIG=Uncertain_significance;CLNVC=single_nucleotide_variant;CLNVCSO=SO:0001483;GENEINFO=RPGRIP1:57096;MC=SO:0001583|missense_variant;ORIGIN=1;Pangolin=ENSG00000092200.12|-40:0.01|-40:-0.0
chr14	21321968	855240	G	A	.	.	ALLELEID=841168;CLNDN=Cone-rod_dystrophy_13|Leber_congenital_amaurosis_6;CLNDISDB=MONDO:MONDO:0011987,MedGen:C2750720,OMIM:608194|MONDO:MONDO:0013446,MedGen:C1854260,OMIM:613826;CLNHGVS=NC_000014.9:g.21321968G>A;CLNREVSTAT=criteria_provided,_single_submitter;CLNSIG=Uncertain_significance;CLNVC=single_nucleotide_variant;CLNVCSO=SO:0001483;GENEINFO=RPGRIP1:57096;MC=SO:0001583|missense_variant;ORIGIN=1;Pangolin=ENSG00000092200.12|3:0.12|36:-0.28
chr14	21321995	283795	C	T	.	.	AF_ESP=0.00174;AF_EXAC=0.00161;AF_TGP=0.0006;ALLELEID=268032;CLNDN=Cone-rod_dystrophy_13|Leber_congenital_amaurosis_6|not_provided;CLNDISDB=MONDO:MONDO:0011987,MedGen:C2750720,OMIM:608194|MONDO:MONDO:0013446,MedGen:C1854260,OMIM:613826|MedGen:CN517202;CLNHGVS=NC_000014.9:g.21321995C>T;CLNREVSTAT=criteria_provided,_conflicting_interpretations;CLNSIG=Conflicting_interpretations_of_pathogenicity;CLNSIGCONF=Likely_benign(3),Uncertain_significance(2);CLNVC=single_nucleotide_variant;CLNVCSO=SO:0001483;CLNVI=Illumina_Clinical_Services_Laboratory,Illumina:124018|UniProtKB_(protein):Q96KN7#VAR_065724;GENEINFO=RPGRIP1:57096;MC=SO:0001583|missense_variant;ORIGIN=1;RS=147586703;Pangolin=ENSG00000092200.12|-24:0.06|9:-0.11
chr14	21322003	864720	T	C	.	.	ALLELEID=841169;CLNDN=Cone-rod_dystrophy_13|Leber_congenital_amaurosis_6;CLNDISDB=MONDO:MONDO:0011987,MedGen:C2750720,OMIM:608194|MONDO:MONDO:0013446,MedGen:C1854260,OMIM:613826;CLNHGVS=NC_000014.9:g.21322003T>C;CLNREVSTAT=criteria_provided,_single_submitter;CLNSIG=Uncertain_significance;CLNVC=single_nucleotide_variant;CLNVCSO=SO:0001483;GENEINFO=RPGRIP1:57096;MC=SO:0001819|synonymous_variant;ORIGIN=1;Pangolin=ENSG00000092200.12|-11:0.0|-32:-0.03
chr14	21324627	1062558	A	G	.	.	ALLELEID=1048450;CLNDN=Cone-rod_dystrophy_13|Leber_congenital_amaurosis_6;CLNDISDB=MONDO:MONDO:0011987,MedGen:C2750720,OMIM:608194|MONDO:MONDO:0013446,MedGen:C1854260,OMIM:613826;CLNHGVS=NC_000014.9:g.21324627A>G;CLNREVSTAT=criteria_provided,_single_submitter;CLNSIG=Uncertain_significance;CLNVC=single_nucleotide_variant;CLNVCSO=SO:0001483;GENEINFO=RPGRIP1:57096;MC=SO:0001583|missense_variant,SO:0001627|intron_variant;ORIGIN=1;Pangolin=ENSG00000092200.12|-30:0.0|-9:-0.05
chr14	21324647	489168	C	T	.	.	AF_EXAC=7e-05;ALLELEID=482045;CLNDN=Cone-rod_dystrophy_13|Leber_congenital_amaurosis_6|RPGRIP1L-Related_Disorders|not_provided;CLNDISDB=MONDO:MONDO:0011987,MedGen:C2750720,OMIM:608194|MONDO:MONDO:0013446,MedGen:C1854260,OMIM:613826|MedGen:CN239416|MedGen:CN517202;CLNHGVS=NC_000014.9:g.21324647C>T;CLNREVSTAT=criteria_provided,_conflicting_interpretations;CLNSIG=Conflicting_interpretations_of_pathogenicity;CLNSIGCONF=Likely_pathogenic(1),Pathogenic(1),Uncertain_significance(1);CLNVC=single_nucleotide_variant;CLNVCSO=SO:0001483;CLNVI=Illumina_Clinical_Services_Laboratory,Illumina:794739;GENEINFO=RPGRIP1:57096;MC=SO:0001587|nonsense;ORIGIN=1;RS=775935766;Pangolin=ENSG00000092200.12|34:0.02|-29:-0.16
chr14	21324651	955506	C	T	.	.	ALLELEID=948468;CLNDN=Cone-rod_dystrophy_13|Leber_congenital_amaurosis_6;CLNDISDB=MONDO:MONDO:0011987,MedGen:C2750720,OMIM:608194|MONDO:MONDO:0013446,MedGen:C1854260,OMIM:613826;CLNHGVS=NC_000014.9:g.21324651C>T;CLNREVSTAT=criteria_provided,_single_submitter;CLNSIG=Uncertain_significance;CLNVC=single_nucleotide_variant;CLNVCSO=SO:0001483;GENEINFO=RPGRIP1:57096;MC=SO:0001583|missense_variant,SO:0001627|intron_variant;ORIGIN=1;Pangolin=ENSG00000092200.12|30:0.0|-33:-0.04
chr14	21324654	1000026	TGTC	T	.	.	ALLELEID=995731;CLNDN=Cone-rod_dystrophy_13|Leber_congenital_amaurosis_6;CLNDISDB=MONDO:MONDO:0011987,MedGen:C2750720,OMIM:608194|MONDO:MONDO:0013446,MedGen:C1854260,OMIM:613826;CLNHGVS=NC_000014.9:g.21324657_21324659del;CLNREVSTAT=criteria_provided,_single_submitter;CLNSIG=Uncertain_significance;CLNVC=Deletion;CLNVCSO=SO:0000159;CLNVI=Invitae:1479724;GENEINFO=RPGRIP1:57096;MC=SO:0001822|inframe_deletion,SO:0001627|intron_variant;ORIGIN=1;Pangolin=ENSG00000092200.12|-36:0.01|-31:-0.02
chr14	21324657	933850	C	G	.	.	ALLELEID=936545;CLNDN=Cone-rod_dystrophy_13|Leber_congenital_amaurosis_6;CLNDISDB=MONDO:MONDO:0011987,MedGen:C2750720,OMIM:608194|MONDO:MONDO:0013446,MedGen:C1854260,OMIM:613826;CLNHGVS=NC_000014.9:g.21324657C>G;CLNREVSTAT=criteria_provided,_single_submitter;CLNSIG=Uncertain_significance;CLNVC=single_nucleotide_variant;CLNVCSO=SO:0001483;GENEINFO=RPGRIP1:57096;MC=SO:0001583|missense_variant,SO:0001627|intron_variant;ORIGIN=1;Pangolin=ENSG00000092200.12|-36:0.0|-39:-0.05
chr14	21324657	1025725	C	T	.	.	ALLELEID=1010978;CLNDN=Cone-rod_dystrophy_13|Leber_congenital_amaurosis_6;CLNDISDB=MONDO:MONDO:0011987,MedGen:C2750720,OMIM:608194|MONDO:MONDO:0013446,MedGen:C1854260,OMIM:613826;CLNHGVS=NC_000014.9:g.21324657C>T;CLNREVSTAT=criteria_provided,_single_submitter;CLNSIG=Uncertain_significance;CLNVC=single_nucleotide_variant;CLNVCSO=SO:0001483;GENEINFO=RPGRIP1:57096;MC=SO:0001583|missense_variant,SO:0001627|intron_variant;ORIGIN=1;Pangolin=ENSG00000092200.12|24:0.0|-39:-0.07
chr14	21324711	1025655	C	T	.	.	ALLELEID=1010979;CLNDN=Cone-rod_dystrophy_13|Leber_congenital_amaurosis_6;CLNDISDB=MONDO:MONDO:0011987,MedGen:C2750720,OMIM:608194|MONDO:MONDO:0013446,MedGen:C1854260,OMIM:613826;CLNHGVS=NC_000014.9:g.21324711C>T;CLNREVSTAT=criteria_provided,_single_submitter;CLNSIG=Uncertain_significance;CLNVC=single_nucleotide_variant;CLNVCSO=SO:0001483;GENEINFO=RPGRIP1:57096;MC=SO:0001583|missense_variant,SO:0001627|intron_variant;ORIGIN=1;Pangolin=ENSG00000092200.12|47:0.0|14:-0.03
chr14	21324731	1015868	A	T	.	.	ALLELEID=1010980;CLNDN=Cone-rod_dystrophy_13|Leber_congenital_amaurosis_6;CLNDISDB=MONDO:MONDO:0011987,MedGen:C2750720,OMIM:608194|MONDO:MONDO:0013446,MedGen:C1854260,OMIM:613826;CLNHGVS=NC_000014.9:g.21324731A>T;CLNREVSTAT=criteria_provided,_single_submitter;CLNSIG=Uncertain_significance;CLNVC=single_nucleotide_variant;CLNVCSO=SO:0001483;GENEINFO=RPGRIP1:57096;MC=SO:0001583|missense_variant,SO:0001627|intron_variant;ORIGIN=1;Pangolin=ENSG00000092200.12|-6:0.23|27:-0.0
chr14	21324759	282963	C	G	.	.	AF_ESP=0.00016;AF_EXAC=0.0002;ALLELEID=267200;CLNDN=Cone-rod_dystrophy_13|Leber_congenital_amaurosis_6|not_provided;CLNDISDB=MONDO:MONDO:0011987,MedGen:C2750720,OMIM:608194|MONDO:MONDO:0013446,MedGen:C1854260,OMIM:613826|MedGen:CN517202;CLNHGVS=NC_000014.9:g.21324759C>G;CLNREVSTAT=criteria_provided,_multiple_submitters,_no_conflicts;CLNSIG=Uncertain_significance;CLNVC=single_nucleotide_variant;CLNVCSO=SO:0001483;CLNVI=UniProtKB_(protein):Q96KN7#VAR_065728;GENEINFO=RPGRIP1:57096;MC=SO:0001583|missense_variant;ORIGIN=1;RS=200325360;Pangolin=ENSG00000092200.12|-34:0.01|45:-0.0
chr14	21324764	867141	C	G	.	.	ALLELEID=856772;CLNDN=Retinal_dystrophy;CLNDISDB=Human_Phenotype_Ontology:HP:0000556,Human_Phenotype_Ontology:HP:0007736,Human_Phenotype_Ontology:HP:0007910,Human_Phenotype_Ontology:HP:0007974,Human_Phenotype_Ontology:HP:0007982,MONDO:MONDO:0019118,MeSH:D058499,MedGen:C0854723,Orphanet:ORPHA71862,SNOMED_CT:314407005;CLNHGVS=NC_000014.9:g.21324764C>G;CLNREVSTAT=criteria_provided,_single_submitter;CLNSIG=Uncertain_significance;CLNVC=single_nucleotide_variant;CLNVCSO=SO:0001483;GENEINFO=RPGRIP1:57096;MC=SO:0001583|missense_variant,SO:0001627|intron_variant;ORIGIN=1;Pangolin=ENSG00000092200.12|-6:0.0|-39:-0.03
chr14	21324775	261226	C	T	.	.	AF_ESP=0.00032;AF_EXAC=0.00035;AF_TGP=0.0002;ALLELEID=254909;CLNDN=Cone-rod_dystrophy_13|Leber_congenital_amaurosis_6|not_specified;CLNDISDB=MONDO:MONDO:0011987,MedGen:C2750720,OMIM:608194|MONDO:MONDO:0013446,MedGen:C1854260,OMIM:613826|MedGen:CN169374;CLNHGVS=NC_000014.9:g.21324775C>T;CLNREVSTAT=criteria_provided,_conflicting_interpretations;CLNSIG=Conflicting_interpretations_of_pathogenicity;CLNSIGCONF=Likely_benign(2),Uncertain_significance(2);CLNVC=single_nucleotide_variant;CLNVCSO=SO:0001483;CLNVI=Illumina_Clinical_Services_Laboratory,Illumina:602965;GENEINFO=RPGRIP1:57096;MC=SO:0001819|synonymous_variant;ORIGIN=1;RS=368434311;Pangolin=ENSG00000092200.12|-50:0.0|-50:-0.01
chr14	21324776	312791	G	A	.	.	AF_EXAC=2e-05;ALLELEID=335485;CLNDN=Cone-rod_dystrophy_13|Leber_congenital_amaurosis_6;CLNDISDB=MONDO:MONDO:0011987,MedGen:C2750720,OMIM:608194|MONDO:MONDO:0013446,MedGen:C1854260,OMIM:613826;CLNHGVS=NC_000014.9:g.21324776G>A;CLNREVSTAT=criteria_provided,_multiple_submitters,_no_conflicts;CLNSIG=Uncertain_significance;CLNVC=single_nucleotide_variant;CLNVCSO=SO:0001483;CLNVI=Illumina_Clinical_Services_Laboratory,Illumina:687617;GENEINFO=RPGRIP1:57096;MC=SO:0001583|missense_variant;ORIGIN=1;RS=753575515;Pangolin=ENSG00000092200.12|27:0.0|-18:-0.0
chr14	21324798	1041328	C	A	.	.	ALLELEID=1031478;CLNDN=Cone-rod_dystrophy_13|Leber_congenital_amaurosis_6;CLNDISDB=MONDO:MONDO:0011987,MedGen:C2750720,OMIM:608194|MONDO:MONDO:0013446,MedGen:C1854260,OMIM:613826;CLNHGVS=NC_000014.9:g.21324798C>A;CLNREVSTAT=criteria_provided,_single_submitter;CLNSIG=Uncertain_significance;CLNVC=single_nucleotide_variant;CLNVCSO=SO:0001483;GENEINFO=RPGRIP1:57096;MC=SO:0001583|missense_variant,SO:0001627|intron_variant;ORIGIN=1;Pangolin=ENSG00000092200.12|6:0.0|22:-0.0
chr14	21324831	1020461	A	C	.	.	ALLELEID=1010981;CLNDN=Cone-rod_dystrophy_13|Leber_congenital_amaurosis_6;CLNDISDB=MONDO:MONDO:0011987,MedGen:C2750720,OMIM:608194|MONDO:MONDO:0013446,MedGen:C1854260,OMIM:613826;CLNHGVS=NC_000014.9:g.21324831A>C;CLNREVSTAT=criteria_provided,_single_submitter;CLNSIG=Uncertain_significance;CLNVC=single_nucleotide_variant;CLNVCSO=SO:0001483;GENEINFO=RPGRIP1:57096;MC=SO:0001583|missense_variant,SO:0001627|intron_variant;ORIGIN=1;Pangolin=ENSG00000092200.12|44:0.04|-11:-0.0
chr14	21324831	449984	A	G	.	.	ALLELEID=445187;CLNDN=Cone-rod_dystrophy_13|Leber_congenital_amaurosis_6|not_provided;CLNDISDB=MONDO:MONDO:0011987,MedGen:C2750720,OMIM:608194|MONDO:MONDO:0013446,MedGen:C1854260,OMIM:613826|MedGen:CN517202;CLNHGVS=NC_000014.9:g.21324831A>G;CLNREVSTAT=criteria_provided,_multiple_submitters,_no_conflicts;CLNSIG=Uncertain_significance;CLNVC=single_nucleotide_variant;CLNVCSO=SO:0001483;GENEINFO=RPGRIP1:57096;MC=SO:0001583|missense_variant;ORIGIN=1;RS=1278572461;Pangolin=ENSG00000092200.12|44:0.0|-11:-0.0
chr14	21324833	100874	G	T	.	.	ALLELEID=106734;CLNDN=not_provided;CLNDISDB=MedGen:CN517202;CLNHGVS=NC_000014.9:g.21324833G>T;CLNREVSTAT=no_assertion_criteria_provided;CLNSIG=Uncertain_significance;CLNVC=single_nucleotide_variant;CLNVCSO=SO:0001483;GENEINFO=RPGRIP1:57096;MC=SO:0001583|missense_variant;ORIGIN=2;RS=483352751;Pangolin=ENSG00000092200.12|42:0.04|-13:-0.0
chr14	21324846	1026037	A	G	.	.	ALLELEID=1010982;CLNDN=Cone-rod_dystrophy_13|Leber_congenital_amaurosis_6;CLNDISDB=MONDO:MONDO:0011987,MedGen:C2750720,OMIM:608194|MONDO:MONDO:0013446,MedGen:C1854260,OMIM:613826;CLNHGVS=NC_000014.9:g.21324846A>G;CLNREVSTAT=criteria_provided,_single_submitter;CLNSIG=Uncertain_significance;CLNVC=single_nucleotide_variant;CLNVCSO=SO:0001483;GENEINFO=RPGRIP1:57096;MC=SO:0001583|missense_variant,SO:0001627|intron_variant;ORIGIN=1;Pangolin=ENSG00000092200.12|-26:0.0|29:-0.02
chr14	21324867	803003	G	A	.	.	ALLELEID=791388;CLNDN=Leber_congenital_amaurosis_1;CLNDISDB=MONDO:MONDO:0008764,MedGen:C2931258,OMIM:204000;CLNHGVS=NC_000014.9:g.21324867G>A;CLNREVSTAT=criteria_provided,_single_submitter;CLNSIG=Uncertain_significance;CLNVC=single_nucleotide_variant;CLNVCSO=SO:0001483;GENEINFO=RPGRIP1:57096;MC=SO:0001583|missense_variant;ORIGIN=0;RS=1348186141;Pangolin=ENSG00000092200.12|2:0.0|8:-0.05
chr14	21324918	883035	C	T	.	.	ALLELEID=871704;CLNDN=Cone-rod_dystrophy_13|Leber_congenital_amaurosis_6;CLNDISDB=MONDO:MONDO:0011987,MedGen:C2750720,OMIM:608194|MONDO:MONDO:0013446,MedGen:C1854260,OMIM:613826;CLNHGVS=NC_000014.9:g.21324918C>T;CLNREVSTAT=criteria_provided,_multiple_submitters,_no_conflicts;CLNSIG=Uncertain_significance;CLNVC=single_nucleotide_variant;CLNVCSO=SO:0001483;CLNVI=Illumina_Clinical_Services_Laboratory,Illumina:937049;GENEINFO=RPGRIP1:57096;MC=SO:0001583|missense_variant,SO:0001627|intron_variant;ORIGIN=1;Pangolin=ENSG00000092200.12|24:0.05|-19:-0.03
chr14	21324930	194421	A	G	.	.	AF_EXAC=2e-05;AF_TGP=0.0006;ALLELEID=191584;CLNDN=Cone-rod_dystrophy_13|Leber_congenital_amaurosis_6|not_provided;CLNDISDB=MONDO:MONDO:0011987,MedGen:C2750720,OMIM:608194|MONDO:MONDO:0013446,MedGen:C1854260,OMIM:613826|MedGen:CN517202;CLNHGVS=NC_000014.9:g.21324930A>G;CLNREVSTAT=criteria_provided,_multiple_submitters,_no_conflicts;CLNSIG=Uncertain_significance;CLNVC=single_nucleotide_variant;CLNVCSO=SO:0001483;GENEINFO=RPGRIP1:57096;MC=SO:0001583|missense_variant;ORIGIN=1;RS=200401966;Pangolin=ENSG00000092200.12|-31:0.02|12:-0.04
chr14	21324938	1058868	C	A	.	.	ALLELEID=1048451;CLNDN=Cone-rod_dystrophy_13|Leber_congenital_amaurosis_6;CLNDISDB=MONDO:MONDO:0011987,MedGen:C2750720,OMIM:608194|MONDO:MONDO:0013446,MedGen:C1854260,OMIM:613826;CLNHGVS=NC_000014.9:g.21324938C>A;CLNREVSTAT=criteria_provided,_single_submitter;CLNSIG=Uncertain_significance;CLNVC=single_nucleotide_variant;CLNVCSO=SO:0001483;GENEINFO=RPGRIP1:57096;MC=SO:0001583|missense_variant,SO:0001627|intron_variant;ORIGIN=1;Pangolin=ENSG00000092200.12|4:0.0|-39:-0.03
chr14	21325014	1057833	G	A	.	.	ALLELEID=1048452;CLNDN=Cone-rod_dystrophy_13|Leber_congenital_amaurosis_6;CLNDISDB=MONDO:MONDO:0011987,MedGen:C2750720,OMIM:608194|MONDO:MONDO:0013446,MedGen:C1854260,OMIM:613826;CLNHGVS=NC_000014.9:g.21325014G>A;CLNREVSTAT=criteria_provided,_single_submitter;CLNSIG=Uncertain_significance;CLNVC=single_nucleotide_variant;CLNVCSO=SO:0001483;GENEINFO=RPGRIP1:57096;MC=SO:0001583|missense_variant,SO:0001627|intron_variant;ORIGIN=1;Pangolin=ENSG00000092200.12|-43:0.0|10:-0.02
chr14	21325028	596730	C	G	.	.	ALLELEID=587791;CLNDN=not_provided;CLNDISDB=MedGen:CN517202;CLNHGVS=NC_000014.9:g.21325028C>G;CLNREVSTAT=criteria_provided,_single_submitter;CLNSIG=Uncertain_significance;CLNVC=single_nucleotide_variant;CLNVCSO=SO:0001483;GENEINFO=RPGRIP1:57096;MC=SO:0001583|missense_variant;ORIGIN=1;RS=755791291;Pangolin=ENSG00000092200.12|-1:0.0|42:-0.01
chr14	21325058	1051879	G	T	.	.	ALLELEID=1048453;CLNDN=Cone-rod_dystrophy_13|Leber_congenital_amaurosis_6;CLNDISDB=MONDO:MONDO:0011987,MedGen:C2750720,OMIM:608194|MONDO:MONDO:0013446,MedGen:C1854260,OMIM:613826;CLNHGVS=NC_000014.9:g.21325058G>T;CLNREVSTAT=criteria_provided,_single_submitter;CLNSIG=Uncertain_significance;CLNVC=single_nucleotide_variant;CLNVCSO=SO:0001483;GENEINFO=RPGRIP1:57096;MC=SO:0001583|missense_variant,SO:0001627|intron_variant;ORIGIN=1;Pangolin=ENSG00000092200.12|-36:0.0|12:-0.02
chr14	21325076	1002774	T	C	.	.	ALLELEID=995732;CLNDN=Cone-rod_dystrophy_13|Leber_congenital_amaurosis_6;CLNDISDB=MONDO:MONDO:0011987,MedGen:C2750720,OMIM:608194|MONDO:MONDO:0013446,MedGen:C1854260,OMIM:613826;CLNHGVS=NC_000014.9:g.21325076T>C;CLNREVSTAT=criteria_provided,_single_submitter;CLNSIG=Uncertain_significance;CLNVC=single_nucleotide_variant;CLNVCSO=SO:0001483;GENEINFO=RPGRIP1:57096;MC=SO:0001627|intron_variant;ORIGIN=1;Pangolin=ENSG00000092200.12|50:0.0|-6:-0.18
chr14	21325300	285038	C	T	.	.	AF_ESP=0.00318;AF_EXAC=0.00423;AF_TGP=0.0018;ALLELEID=269275;CLNDN=Cone-rod_dystrophy_13|Leber_congenital_amaurosis_6|not_specified|none_provided;CLNDISDB=MONDO:MONDO:0011987,MedGen:C2750720,OMIM:608194|MONDO:MONDO:0013446,MedGen:C1854260,OMIM:613826|MedGen:CN169374|MedGen:CN235283;CLNHGVS=NC_000014.9:g.21325300C>T;CLNREVSTAT=criteria_provided,_conflicting_interpretations;CLNSIG=Conflicting_interpretations_of_pathogenicity;CLNSIGCONF=Benign(3),Uncertain_significance(2);CLNVC=single_nucleotide_variant;CLNVCSO=SO:0001483;CLNVI=ARUP_Laboratories,_Molecular_Genetics_and_Genomics,ARUP_Laboratories:171172|Illumina_Clinical_Services_Laboratory,Illumina:92952;GENEINFO=RPGRIP1:57096;MC=SO:0001819|synonymous_variant;ORIGIN=1;RS=145896974;Pangolin=ENSG00000092200.12|-1:0.02|32:-0.0
chr14	21325307	1047479	C	T	.	.	ALLELEID=1031479;CLNDN=Cone-rod_dystrophy_13|Leber_congenital_amaurosis_6;CLNDISDB=MONDO:MONDO:0011987,MedGen:C2750720,OMIM:608194|MONDO:MONDO:0013446,MedGen:C1854260,OMIM:613826;CLNHGVS=NC_000014.9:g.21325307C>T;CLNREVSTAT=criteria_provided,_single_submitter;CLNSIG=Uncertain_significance;CLNVC=single_nucleotide_variant;CLNVCSO=SO:0001483;GENEINFO=RPGRIP1:57096;MC=SO:0001583|missense_variant,SO:0001627|intron_variant;ORIGIN=1;Pangolin=ENSG00000092200.12|-8:0.08|25:-0.0
chr14	21325310	1011577	G	A	.	.	ALLELEID=995733;CLNDN=Cone-rod_dystrophy_13|Leber_congenital_amaurosis_6;CLNDISDB=MONDO:MONDO:0011987,MedGen:C2750720,OMIM:608194|MONDO:MONDO:0013446,MedGen:C1854260,OMIM:613826;CLNHGVS=NC_000014.9:g.21325310G>A;CLNREVSTAT=criteria_provided,_single_submitter;CLNSIG=Uncertain_significance;CLNVC=single_nucleotide_variant;CLNVCSO=SO:0001483;GENEINFO=RPGRIP1:57096;MC=SO:0001583|missense_variant,SO:0001627|intron_variant;ORIGIN=1;Pangolin=ENSG00000092200.12|-11:0.0|-11:-0.01
chr14	21325313	957244	A	G	.	.	ALLELEID=948469;CLNDN=Cone-rod_dystrophy_13|Leber_congenital_amaurosis_6;CLNDISDB=MONDO:MONDO:0011987,MedGen:C2750720,OMIM:608194|MONDO:MONDO:0013446,MedGen:C1854260,OMIM:613826;CLNHGVS=NC_000014.9:g.21325313A>G;CLNREVSTAT=criteria_provided,_single_submitter;CLNSIG=Uncertain_significance;CLNVC=single_nucleotide_variant;CLNVCSO=SO:0001483;GENEINFO=RPGRIP1:57096;MC=SO:0001583|missense_variant,SO:0001627|intron_variant;ORIGIN=1;Pangolin=ENSG00000092200.12|-7:0.0|-14:-0.0
chr14	21325316	1011925	A	C	.	.	ALLELEID=995734;CLNDN=Cone-rod_dystrophy_13|Leber_congenital_amaurosis_6;CLNDISDB=MONDO:MONDO:0011987,MedGen:C2750720,OMIM:608194|MONDO:MONDO:0013446,MedGen:C1854260,OMIM:613826;CLNHGVS=NC_000014.9:g.21325316A>C;CLNREVSTAT=criteria_provided,_single_submitter;CLNSIG=Uncertain_significance;CLNVC=single_nucleotide_variant;CLNVCSO=SO:0001483;GENEINFO=RPGRIP1:57096;MC=SO:0001583|missense_variant,SO:0001627|intron_variant;ORIGIN=1;Pangolin=ENSG00000092200.12|-17:0.0|-17:-0.01
chr14	21325318	566311	C	T	.	.	AF_EXAC=4e-05;ALLELEID=568743;CLNDN=Cone-rod_dystrophy_13|Leber_congenital_amaurosis_6|RPGRIP1L-Related_Disorders|not_provided;CLNDNINCL=Leber_congenital_amaurosis;CLNDISDB=MONDO:MONDO:0011987,MedGen:C2750720,OMIM:608194|MONDO:MONDO:0013446,MedGen:C1854260,OMIM:613826|MedGen:CN239416|MedGen:CN517202;CLNDISDBINCL=MONDO:MONDO:0018998,MeSH:D057130,MedGen:C0339527,OMIM:PS204000,Orphanet:ORPHA65,SNOMED_CT:193413001;CLNHGVS=NC_000014.9:g.21325318C>T;CLNREVSTAT=criteria_provided,_conflicting_interpretations;CLNSIG=Conflicting_interpretations_of_pathogenicity;CLNSIGCONF=Pathogenic(2),Uncertain_significance(1);CLNSIGINCL=982554:Pathogenic;CLNVC=single_nucleotide_variant;CLNVCSO=SO:0001483;CLNVI=Illumina_Clinical_Services_Laboratory,Illumina:1362389;GENEINFO=RPGRIP1:57096;MC=SO:0001587|nonsense;ORIGIN=1;RS=75459701;Pangolin=ENSG00000092200.12|15:0.0|-19:-0.03
chr14	21325319	959153	G	A	.	.	ALLELEID=948470;CLNDN=Cone-rod_dystrophy_13|Leber_congenital_amaurosis_6;CLNDISDB=MONDO:MONDO:0011987,MedGen:C2750720,OMIM:608194|MONDO:MONDO:0013446,MedGen:C1854260,OMIM:613826;CLNHGVS=NC_000014.9:g.21325319G>A;CLNREVSTAT=criteria_provided,_single_submitter;CLNSIG=Uncertain_significance;CLNVC=single_nucleotide_variant;CLNVCSO=SO:0001483;GENEINFO=RPGRIP1:57096;MC=SO:0001583|missense_variant,SO:0001627|intron_variant;ORIGIN=1;Pangolin=ENSG00000092200.12|14:0.0|-20:-0.01
chr14	21325346	956846	C	G	.	.	ALLELEID=948471;CLNDN=Cone-rod_dystrophy_13|Leber_congenital_amaurosis_6;CLNDISDB=MONDO:MONDO:0011987,MedGen:C2750720,OMIM:608194|MONDO:MONDO:0013446,MedGen:C1854260,OMIM:613826;CLNHGVS=NC_000014.9:g.21325346C>G;CLNREVSTAT=criteria_provided,_single_submitter;CLNSIG=Uncertain_significance;CLNVC=single_nucleotide_variant;CLNVCSO=SO:0001483;GENEINFO=RPGRIP1:57096;MC=SO:0001583|missense_variant,SO:0001627|intron_variant;ORIGIN=1;Pangolin=ENSG00000092200.12|1:0.0|37:-0.03
chr14	21325347	312792	C	T	.	.	AF_EXAC=8e-05;ALLELEID=320301;CLNDN=Cone-rod_dystrophy_13|Leber_congenital_amaurosis_6;CLNDISDB=MONDO:MONDO:0011987,MedGen:C2750720,OMIM:608194|MONDO:MONDO:0013446,MedGen:C1854260,OMIM:613826;CLNHGVS=NC_000014.9:g.21325347C>T;CLNREVSTAT=criteria_provided,_single_submitter;CLNSIG=Uncertain_significance;CLNVC=single_nucleotide_variant;CLNVCSO=SO:0001483;CLNVI=Illumina_Clinical_Services_Laboratory,Illumina:734717;GENEINFO=RPGRIP1:57096;MC=SO:0001819|synonymous_variant;ORIGIN=1;RS=760801598;Pangolin=ENSG00000092200.12|-15:0.0|36:-0.03
chr14	21325350	312793	T	C	.	.	AF_EXAC=0.00051;AF_TGP=0.0002;ALLELEID=320302;CLNDN=Cone-rod_dystrophy_13|Leber_congenital_amaurosis_6;CLNDISDB=MONDO:MONDO:0011987,MedGen:C2750720,OMIM:608194|MONDO:MONDO:0013446,MedGen:C1854260,OMIM:613826;CLNHGVS=NC_000014.9:g.21325350T>C;CLNREVSTAT=criteria_provided,_single_submitter;CLNSIG=Uncertain_significance;CLNVC=single_nucleotide_variant;CLNVCSO=SO:0001483;CLNVI=Illumina_Clinical_Services_Laboratory,Illumina:740925;GENEINFO=RPGRIP1:57096;MC=SO:0001819|synonymous_variant;ORIGIN=1;RS=188318743;Pangolin=ENSG00000092200.12|33:0.01|-17:-0.0
chr14	21325351	1034747	G	C	.	.	ALLELEID=1031480;CLNDN=Cone-rod_dystrophy_13|Leber_congenital_amaurosis_6;CLNDISDB=MONDO:MONDO:0011987,MedGen:C2750720,OMIM:608194|MONDO:MONDO:0013446,MedGen:C1854260,OMIM:613826;CLNHGVS=NC_000014.9:g.21325351G>C;CLNREVSTAT=criteria_provided,_single_submitter;CLNSIG=Uncertain_significance;CLNVC=single_nucleotide_variant;CLNVCSO=SO:0001483;GENEINFO=RPGRIP1:57096;MC=SO:0001583|missense_variant,SO:0001627|intron_variant;ORIGIN=1;Pangolin=ENSG00000092200.12|32:0.01|-18:-0.0
chr14	21325352	970228	T	C	.	.	ALLELEID=957164;CLNDN=Cone-rod_dystrophy_13|Leber_congenital_amaurosis_6;CLNDISDB=MONDO:MONDO:0011987,MedGen:C2750720,OMIM:608194|MONDO:MONDO:0013446,MedGen:C1854260,OMIM:613826;CLNHGVS=NC_000014.9:g.21325352T>C;CLNREVSTAT=criteria_provided,_single_submitter;CLNSIG=Uncertain_significance;CLNVC=single_nucleotide_variant;CLNVCSO=SO:0001483;GENEINFO=RPGRIP1:57096;MC=SO:0001583|missense_variant,SO:0001627|intron_variant;ORIGIN=1;Pangolin=ENSG00000092200.12|31:0.02|-19:-0.0
chr14	21325363	1021620	C	T	.	.	ALLELEID=1010983;CLNDN=Cone-rod_dystrophy_13|Leber_congenital_amaurosis_6;CLNDISDB=MONDO:MONDO:0011987,MedGen:C2750720,OMIM:608194|MONDO:MONDO:0013446,MedGen:C1854260,OMIM:613826;CLNHGVS=NC_000014.9:g.21325363C>T;CLNREVSTAT=criteria_provided,_single_submitter;CLNSIG=Uncertain_significance;CLNVC=single_nucleotide_variant;CLNVCSO=SO:0001483;GENEINFO=RPGRIP1:57096;MC=SO:0001583|missense_variant,SO:0001627|intron_variant;ORIGIN=1;Pangolin=ENSG00000092200.12|-31:0.0|20:-0.1
chr14	21325839	502550	G	A	.	.	AF_ESP=0.00138;AF_TGP=0.0012;ALLELEID=493974;CLNDN=Cone-rod_dystrophy_13|Leber_congenital_amaurosis_6|not_specified;CLNDISDB=MONDO:MONDO:0011987,MedGen:C2750720,OMIM:608194|MONDO:MONDO:0013446,MedGen:C1854260,OMIM:613826|MedGen:CN169374;CLNHGVS=NC_000014.9:g.21325839G>A;CLNREVSTAT=criteria_provided,_conflicting_interpretations;CLNSIG=Conflicting_interpretations_of_pathogenicity;CLNSIGCONF=Benign(1),Likely_benign(1),Uncertain_significance(2);CLNVC=single_nucleotide_variant;CLNVCSO=SO:0001483;CLNVI=Illumina_Clinical_Services_Laboratory,Illumina:842709;GENEINFO=RPGRIP1:57096;MC=SO:0001819|synonymous_variant;ORIGIN=1;RS=185667326;Pangolin=ENSG00000092200.12|2:0.0|-8:-0.15
chr14	21325855	1035094	C	G	.	.	ALLELEID=1031481;CLNDN=Cone-rod_dystrophy_13|Leber_congenital_amaurosis_6;CLNDISDB=MONDO:MONDO:0011987,MedGen:C2750720,OMIM:608194|MONDO:MONDO:0013446,MedGen:C1854260,OMIM:613826;CLNHGVS=NC_000014.9:g.21325855C>G;CLNREVSTAT=criteria_provided,_single_submitter;CLNSIG=Uncertain_significance;CLNVC=single_nucleotide_variant;CLNVCSO=SO:0001483;GENEINFO=RPGRIP1:57096;MC=SO:0001583|missense_variant,SO:0001627|intron_variant;ORIGIN=1;Pangolin=ENSG00000092200.12|-24:0.08|-2:-0.0
chr14	21325861	438161	G	A	.	.	AF_TGP=0.0002;ALLELEID=431774;CLNDN=Abnormality_of_the_eye|Cone-rod_dystrophy_13|Leber_congenital_amaurosis_6;CLNDISDB=Human_Phenotype_Ontology:HP:0000478,MONDO:MONDO:0005328,MedGen:C4316870|MONDO:MONDO:0011987,MedGen:C2750720,OMIM:608194|MONDO:MONDO:0013446,MedGen:C1854260,OMIM:613826;CLNHGVS=NC_000014.9:g.21325861G>A;CLNREVSTAT=criteria_provided,_single_submitter;CLNSIG=Uncertain_significance;CLNVC=single_nucleotide_variant;CLNVCSO=SO:0001483;GENEINFO=RPGRIP1:57096;MC=SO:0001583|missense_variant;ORIGIN=1;RS=565837539;Pangolin=ENSG00000092200.12|-8:0.0|-30:-0.03
chr14	21325894	866312	C	T	.	.	ALLELEID=856775;CLNDN=Retinal_dystrophy;CLNDISDB=Human_Phenotype_Ontology:HP:0000556,Human_Phenotype_Ontology:HP:0007736,Human_Phenotype_Ontology:HP:0007910,Human_Phenotype_Ontology:HP:0007974,Human_Phenotype_Ontology:HP:0007982,MONDO:MONDO:0019118,MeSH:D058499,MedGen:C0854723,Orphanet:ORPHA71862,SNOMED_CT:314407005;CLNHGVS=NC_000014.9:g.21325894C>T;CLNREVSTAT=criteria_provided,_single_submitter;CLNSIG=Uncertain_significance;CLNVC=single_nucleotide_variant;CLNVCSO=SO:0001483;GENEINFO=RPGRIP1:57096;MC=SO:0001583|missense_variant,SO:0001627|intron_variant;ORIGIN=1;Pangolin=ENSG00000092200.12|43:0.0|-1:-0.0
chr14	21325898	707141	G	A	.	.	AF_ESP=0.00024;AF_EXAC=0.00115;AF_TGP=0.0008;ALLELEID=693453;CLNDN=Cone-rod_dystrophy_13|Leber_congenital_amaurosis_6|not_provided;CLNDISDB=MONDO:MONDO:0011987,MedGen:C2750720,OMIM:608194|MONDO:MONDO:0013446,MedGen:C1854260,OMIM:613826|MedGen:CN517202;CLNHGVS=NC_000014.9:g.21325898G>A;CLNREVSTAT=criteria_provided,_conflicting_interpretations;CLNSIG=Conflicting_interpretations_of_pathogenicity;CLNSIGCONF=Benign(1),Uncertain_significance(3);CLNVC=single_nucleotide_variant;CLNVCSO=SO:0001483;CLNVI=Illumina_Clinical_Services_Laboratory,Illumina:272361;GENEINFO=RPGRIP1:57096;MC=SO:0001583|missense_variant;ORIGIN=1;RS=190490019;Pangolin=ENSG00000092200.12|2:0.0|39:-0.0
chr14	21325904	881492	G	T	.	.	ALLELEID=871705;CLNDN=Cone-rod_dystrophy_13|Leber_congenital_amaurosis_6;CLNDISDB=MONDO:MONDO:0011987,MedGen:C2750720,OMIM:608194|MONDO:MONDO:0013446,MedGen:C1854260,OMIM:613826;CLNHGVS=NC_000014.9:g.21325904G>T;CLNREVSTAT=criteria_provided,_multiple_submitters,_no_conflicts;CLNSIG=Uncertain_significance;CLNVC=single_nucleotide_variant;CLNVCSO=SO:0001483;CLNVI=Illumina_Clinical_Services_Laboratory,Illumina:648295;GENEINFO=RPGRIP1:57096;MC=SO:0001583|missense_variant,SO:0001627|intron_variant;ORIGIN=1;Pangolin=ENSG00000092200.12|49:0.0|33:-0.0
chr14	21325912	1035755	G	A	.	.	ALLELEID=1031482;CLNDN=Cone-rod_dystrophy_13|Leber_congenital_amaurosis_6;CLNDISDB=MONDO:MONDO:0011987,MedGen:C2750720,OMIM:608194|MONDO:MONDO:0013446,MedGen:C1854260,OMIM:613826;CLNHGVS=NC_000014.9:g.21325912G>A;CLNREVSTAT=criteria_provided,_single_submitter;CLNSIG=Uncertain_significance;CLNVC=single_nucleotide_variant;CLNVCSO=SO:0001483;GENEINFO=RPGRIP1:57096;MC=SO:0001583|missense_variant,SO:0001627|intron_variant;ORIGIN=1;Pangolin=ENSG00000092200.12|25:0.0|40:-0.0
chr14	21325929	849119	A	G	.	.	ALLELEID=841172;CLNDN=Cone-rod_dystrophy_13|Leber_congenital_amaurosis_6;CLNDISDB=MONDO:MONDO:0011987,MedGen:C2750720,OMIM:608194|MONDO:MONDO:0013446,MedGen:C1854260,OMIM:613826;CLNHGVS=NC_000014.9:g.21325929A>G;CLNREVSTAT=criteria_provided,_single_submitter;CLNSIG=Uncertain_significance;CLNVC=single_nucleotide_variant;CLNVCSO=SO:0001483;GENEINFO=RPGRIP1:57096;MC=SO:0001819|synonymous_variant,SO:0001627|intron_variant;ORIGIN=1;Pangolin=ENSG00000092200.12|-5:0.02|8:-0.0
chr14	21325942	969998	C	T	.	.	ALLELEID=957165;CLNDN=Cone-rod_dystrophy_13|Leber_congenital_amaurosis_6;CLNDISDB=MONDO:MONDO:0011987,MedGen:C2750720,OMIM:608194|MONDO:MONDO:0013446,MedGen:C1854260,OMIM:613826;CLNHGVS=NC_000014.9:g.21325942C>T;CLNREVSTAT=criteria_provided,_single_submitter;CLNSIG=Uncertain_significance;CLNVC=single_nucleotide_variant;CLNVCSO=SO:0001483;GENEINFO=RPGRIP1:57096;MC=SO:0001583|missense_variant,SO:0001627|intron_variant;ORIGIN=1;Pangolin=ENSG00000092200.12|43:0.0|-5:-0.0
chr14	21325943	881493	G	A	.	.	ALLELEID=871706;CLNDN=Cone-rod_dystrophy_13|Leber_congenital_amaurosis_6;CLNDISDB=MONDO:MONDO:0011987,MedGen:C2750720,OMIM:608194|MONDO:MONDO:0013446,MedGen:C1854260,OMIM:613826;CLNHGVS=NC_000014.9:g.21325943G>A;CLNREVSTAT=criteria_provided,_single_submitter;CLNSIG=Uncertain_significance;CLNVC=single_nucleotide_variant;CLNVCSO=SO:0001483;CLNVI=Illumina_Clinical_Services_Laboratory,Illumina:898742;GENEINFO=RPGRIP1:57096;MC=SO:0001583|missense_variant,SO:0001627|intron_variant;ORIGIN=1;Pangolin=ENSG00000092200.12|10:0.0|-6:-0.0
chr14	21325967	498882	A	G	.	.	AF_EXAC=4e-05;ALLELEID=490306;CLNDN=not_provided;CLNDISDB=MedGen:CN517202;CLNHGVS=NC_000014.9:g.21325967A>G;CLNREVSTAT=criteria_provided,_single_submitter;CLNSIG=Uncertain_significance;CLNVC=single_nucleotide_variant;CLNVCSO=SO:0001483;GENEINFO=RPGRIP1:57096;MC=SO:0001583|missense_variant;ORIGIN=1;RS=749361825;Pangolin=ENSG00000092200.12|20:0.0|-30:-0.0
chr14	21325970	837486	C	A	.	.	ALLELEID=841173;CLNDN=Cone-rod_dystrophy_13|Leber_congenital_amaurosis_6;CLNDISDB=MONDO:MONDO:0011987,MedGen:C2750720,OMIM:608194|MONDO:MONDO:0013446,MedGen:C1854260,OMIM:613826;CLNHGVS=NC_000014.9:g.21325970C>A;CLNREVSTAT=criteria_provided,_single_submitter;CLNSIG=Uncertain_significance;CLNVC=single_nucleotide_variant;CLNVCSO=SO:0001483;GENEINFO=RPGRIP1:57096;MC=SO:0001583|missense_variant,SO:0001627|intron_variant;ORIGIN=1;Pangolin=ENSG00000092200.12|15:0.0|-33:-0.0
chr14	21325973	881935	C	G	.	.	ALLELEID=871707;CLNDN=Cone-rod_dystrophy_13|Leber_congenital_amaurosis_6;CLNDISDB=MONDO:MONDO:0011987,MedGen:C2750720,OMIM:608194|MONDO:MONDO:0013446,MedGen:C1854260,OMIM:613826;CLNHGVS=NC_000014.9:g.21325973C>G;CLNREVSTAT=criteria_provided,_multiple_submitters,_no_conflicts;CLNSIG=Uncertain_significance;CLNVC=single_nucleotide_variant;CLNVCSO=SO:0001483;CLNVI=Illumina_Clinical_Services_Laboratory,Illumina:773138;GENEINFO=RPGRIP1:57096;MC=SO:0001583|missense_variant,SO:0001627|intron_variant;ORIGIN=1;Pangolin=ENSG00000092200.12|-20:0.0|12:-0.0
chr14	21325975	837476	A	G	.	.	ALLELEID=841174;CLNDN=Cone-rod_dystrophy_13|Leber_congenital_amaurosis_6;CLNDISDB=MONDO:MONDO:0011987,MedGen:C2750720,OMIM:608194|MONDO:MONDO:0013446,MedGen:C1854260,OMIM:613826;CLNHGVS=NC_000014.9:g.21325975A>G;CLNREVSTAT=criteria_provided,_single_submitter;CLNSIG=Uncertain_significance;CLNVC=single_nucleotide_variant;CLNVCSO=SO:0001483;GENEINFO=RPGRIP1:57096;MC=SO:0001583|missense_variant,SO:0001627|intron_variant;ORIGIN=1;Pangolin=ENSG00000092200.12|10:0.0|-38:-0.0
chr14	21325990	1046149	A	G	.	.	ALLELEID=1031483;CLNDN=Cone-rod_dystrophy_13|Leber_congenital_amaurosis_6;CLNDISDB=MONDO:MONDO:0011987,MedGen:C2750720,OMIM:608194|MONDO:MONDO:0013446,MedGen:C1854260,OMIM:613826;CLNHGVS=NC_000014.9:g.21325990A>G;CLNREVSTAT=criteria_provided,_single_submitter;CLNSIG=Uncertain_significance;CLNVC=single_nucleotide_variant;CLNVCSO=SO:0001483;GENEINFO=RPGRIP1:57096;MC=SO:0001583|missense_variant,SO:0001627|intron_variant;ORIGIN=1;Pangolin=ENSG00000092200.12|-5:0.01|-3:-0.0
chr14	21326013	772050	G	A	.	.	AF_ESP=0.00057;AF_EXAC=0.0004;ALLELEID=702803;CLNDN=Cone-rod_dystrophy_13|Leber_congenital_amaurosis_6;CLNDISDB=MONDO:MONDO:0011987,MedGen:C2750720,OMIM:608194|MONDO:MONDO:0013446,MedGen:C1854260,OMIM:613826;CLNHGVS=NC_000014.9:g.21326013G>A;CLNREVSTAT=criteria_provided,_conflicting_interpretations;CLNSIG=Conflicting_interpretations_of_pathogenicity;CLNSIGCONF=Likely_benign(1),Uncertain_significance(2);CLNVC=single_nucleotide_variant;CLNVCSO=SO:0001483;CLNVI=Illumina_Clinical_Services_Laboratory,Illumina:103159;GENEINFO=RPGRIP1:57096;MC=SO:0001819|synonymous_variant;ORIGIN=1;RS=200268506;Pangolin=ENSG00000092200.12|-28:0.0|1:-0.0
chr14	21326018	95948	G	A	.	.	AF_ESP=0.00073;AF_EXAC=0.00103;AF_TGP=0.0002;ALLELEID=101844;CLNDN=Cone-rod_dystrophy_13|Leber_congenital_amaurosis_6|not_specified|not_provided;CLNDISDB=MONDO:MONDO:0011987,MedGen:C2750720,OMIM:608194|MONDO:MONDO:0013446,MedGen:C1854260,OMIM:613826|MedGen:CN169374|MedGen:CN517202;CLNHGVS=NC_000014.9:g.21326018G>A;CLNREVSTAT=criteria_provided,_multiple_submitters,_no_conflicts;CLNSIG=Uncertain_significance;CLNVC=single_nucleotide_variant;CLNVCSO=SO:0001483;CLNVI=ARUP_Laboratories,_Molecular_Genetics_and_Genomics,ARUP_Laboratories:2219771|HGMD:CM057751|Illumina_Clinical_Services_Laboratory,Illumina:602271|UniProtKB_(protein):Q96KN7#VAR_065737;GENEINFO=RPGRIP1:57096;MC=SO:0001583|missense_variant;ORIGIN=1;RS=181758389;Pangolin=ENSG00000092200.12|-31:0.0|-33:-0.0
chr14	21326020	1001870	T	G	.	.	ALLELEID=995735;CLNDN=Cone-rod_dystrophy_13|Leber_congenital_amaurosis_6;CLNDISDB=MONDO:MONDO:0011987,MedGen:C2750720,OMIM:608194|MONDO:MONDO:0013446,MedGen:C1854260,OMIM:613826;CLNHGVS=NC_000014.9:g.21326020T>G;CLNREVSTAT=criteria_provided,_single_submitter;CLNSIG=Uncertain_significance;CLNVC=single_nucleotide_variant;CLNVCSO=SO:0001483;GENEINFO=RPGRIP1:57096;MC=SO:0001583|missense_variant,SO:0001627|intron_variant;ORIGIN=1;Pangolin=ENSG00000092200.12|-35:0.0|-33:-0.0
chr14	21326031	194668	T	C	.	.	ALLELEID=191831;CLNDN=not_provided;CLNDISDB=MedGen:CN517202;CLNHGVS=NC_000014.9:g.21326031T>C;CLNREVSTAT=criteria_provided,_single_submitter;CLNSIG=Uncertain_significance;CLNVC=single_nucleotide_variant;CLNVCSO=SO:0001483;GENEINFO=RPGRIP1:57096;MC=SO:0001819|synonymous_variant;ORIGIN=1;RS=794727175;Pangolin=ENSG00000092200.12|-46:0.0|-44:-0.0
chr14	21326057	1016484	T	C	.	.	ALLELEID=1010984;CLNDN=Cone-rod_dystrophy_13|Leber_congenital_amaurosis_6;CLNDISDB=MONDO:MONDO:0011987,MedGen:C2750720,OMIM:608194|MONDO:MONDO:0013446,MedGen:C1854260,OMIM:613826;CLNHGVS=NC_000014.9:g.21326057T>C;CLNREVSTAT=criteria_provided,_single_submitter;CLNSIG=Uncertain_significance;CLNVC=single_nucleotide_variant;CLNVCSO=SO:0001483;GENEINFO=RPGRIP1:57096;MC=SO:0001583|missense_variant,SO:0001627|intron_variant;ORIGIN=1;Pangolin=ENSG00000092200.12|-50:0.0|-13:-0.0
chr14	21326063	958211	G	A	.	.	ALLELEID=948472;CLNDN=Cone-rod_dystrophy_13|Leber_congenital_amaurosis_6;CLNDISDB=MONDO:MONDO:0011987,MedGen:C2750720,OMIM:608194|MONDO:MONDO:0013446,MedGen:C1854260,OMIM:613826;CLNHGVS=NC_000014.9:g.21326063G>A;CLNREVSTAT=criteria_provided,_single_submitter;CLNSIG=Uncertain_significance;CLNVC=single_nucleotide_variant;CLNVCSO=SO:0001483;GENEINFO=RPGRIP1:57096;MC=SO:0001583|missense_variant,SO:0001627|intron_variant;ORIGIN=1;Pangolin=ENSG00000092200.12|2:0.0|-19:-0.0
chr14	21326077	958847	A	G	.	.	ALLELEID=948473;CLNDN=Cone-rod_dystrophy_13|Leber_congenital_amaurosis_6;CLNDISDB=MONDO:MONDO:0011987,MedGen:C2750720,OMIM:608194|MONDO:MONDO:0013446,MedGen:C1854260,OMIM:613826;CLNHGVS=NC_000014.9:g.21326077A>G;CLNREVSTAT=criteria_provided,_single_submitter;CLNSIG=Uncertain_significance;CLNVC=single_nucleotide_variant;CLNVCSO=SO:0001483;GENEINFO=RPGRIP1:57096;MC=SO:0001583|missense_variant,SO:0001627|intron_variant;ORIGIN=1;Pangolin=ENSG00000092200.12|-33:0.0|-41:-0.0
chr14	21326081	312794	A	G	.	.	AF_EXAC=7e-05;AF_TGP=0.0006;ALLELEID=320306;CLNDN=Cone-rod_dystrophy_13|Leber_congenital_amaurosis_6;CLNDISDB=MONDO:MONDO:0011987,MedGen:C2750720,OMIM:608194|MONDO:MONDO:0013446,MedGen:C1854260,OMIM:613826;CLNHGVS=NC_000014.9:g.21326081A>G;CLNREVSTAT=criteria_provided,_single_submitter;CLNSIG=Uncertain_significance;CLNVC=single_nucleotide_variant;CLNVCSO=SO:0001483;CLNVI=Illumina_Clinical_Services_Laboratory,Illumina:639409;GENEINFO=RPGRIP1:57096;MC=SO:0001583|missense_variant;ORIGIN=1;RS=573418252;Pangolin=ENSG00000092200.12|33:0.0|-45:-0.0
chr14	21326095	1002784	G	A	.	.	ALLELEID=995736;CLNDN=Cone-rod_dystrophy_13|Leber_congenital_amaurosis_6;CLNDISDB=MONDO:MONDO:0011987,MedGen:C2750720,OMIM:608194|MONDO:MONDO:0013446,MedGen:C1854260,OMIM:613826;CLNHGVS=NC_000014.9:g.21326095G>A;CLNREVSTAT=criteria_provided,_single_submitter;CLNSIG=Uncertain_significance;CLNVC=single_nucleotide_variant;CLNVCSO=SO:0001483;GENEINFO=RPGRIP1:57096;MC=SO:0001583|missense_variant,SO:0001627|intron_variant;ORIGIN=1;Pangolin=ENSG00000092200.12|4:0.0|19:-0.0
chr14	21326125	632211	C	T	.	.	ALLELEID=620477;CLNDN=RPGRIP1L-Related_Disorders|not_provided;CLNDISDB=MedGen:CN239416|MedGen:CN517202;CLNHGVS=NC_000014.9:g.21326125C>T;CLNREVSTAT=criteria_provided,_conflicting_interpretations;CLNSIG=Conflicting_interpretations_of_pathogenicity;CLNSIGCONF=Pathogenic(1),Uncertain_significance(1);CLNVC=single_nucleotide_variant;CLNVCSO=SO:0001483;CLNVI=Illumina_Clinical_Services_Laboratory,Illumina:1350894;GENEINFO=RPGRIP1:57096;MC=SO:0001587|nonsense;ORIGIN=1;RS=1030149008;Pangolin=ENSG00000092200.12|-33:0.0|48:-0.39
chr14	21326126	883114	G	A	.	.	ALLELEID=871708;CLNDN=Cone-rod_dystrophy_13|Leber_congenital_amaurosis_6;CLNDISDB=MONDO:MONDO:0011987,MedGen:C2750720,OMIM:608194|MONDO:MONDO:0013446,MedGen:C1854260,OMIM:613826;CLNHGVS=NC_000014.9:g.21326126G>A;CLNREVSTAT=criteria_provided,_multiple_submitters,_no_conflicts;CLNSIG=Uncertain_significance;CLNVC=single_nucleotide_variant;CLNVCSO=SO:0001483;CLNVI=Illumina_Clinical_Services_Laboratory,Illumina:1312790;GENEINFO=RPGRIP1:57096;MC=SO:0001583|missense_variant,SO:0001627|intron_variant;ORIGIN=1;Pangolin=ENSG00000092200.12|-19:0.0|47:-0.08
chr14	21326128	498294	G	A	.	.	AF_ESP=0.00025;AF_EXAC=9e-05;AF_TGP=0.0002;ALLELEID=489718;CLNDN=Cone-rod_dystrophy_13|Leber_congenital_amaurosis_6|not_provided;CLNDISDB=MONDO:MONDO:0011987,MedGen:C2750720,OMIM:608194|MONDO:MONDO:0013446,MedGen:C1854260,OMIM:613826|MedGen:CN517202;CLNHGVS=NC_000014.9:g.21326128G>A;CLNREVSTAT=criteria_provided,_multiple_submitters,_no_conflicts;CLNSIG=Uncertain_significance;CLNVC=single_nucleotide_variant;CLNVCSO=SO:0001483;GENEINFO=RPGRIP1:57096;MC=SO:0001583|missense_variant;ORIGIN=1;RS=184926375;Pangolin=ENSG00000092200.12|45:0.01|45:-0.0
chr14	21326132	946193	G	A	.	.	ALLELEID=926981;CLNDN=Cone-rod_dystrophy_13|Leber_congenital_amaurosis_6;CLNDISDB=MONDO:MONDO:0011987,MedGen:C2750720,OMIM:608194|MONDO:MONDO:0013446,MedGen:C1854260,OMIM:613826;CLNHGVS=NC_000014.9:g.21326132G>A;CLNREVSTAT=criteria_provided,_single_submitter;CLNSIG=Uncertain_significance;CLNVC=single_nucleotide_variant;CLNVCSO=SO:0001483;GENEINFO=RPGRIP1:57096;MC=SO:0001583|missense_variant,SO:0001627|intron_variant;ORIGIN=1;Pangolin=ENSG00000092200.12|1:0.0|41:-0.06
chr14	21326163	312795	A	C	.	.	ALLELEID=328899;CLNDN=Cone-rod_dystrophy_13|Leber_congenital_amaurosis_6;CLNDISDB=MONDO:MONDO:0011987,MedGen:C2750720,OMIM:608194|MONDO:MONDO:0013446,MedGen:C1854260,OMIM:613826;CLNHGVS=NC_000014.9:g.21326163A>C;CLNREVSTAT=criteria_provided,_single_submitter;CLNSIG=Uncertain_significance;CLNVC=single_nucleotide_variant;CLNVCSO=SO:0001483;CLNVI=Illumina_Clinical_Services_Laboratory,Illumina:719322;GENEINFO=RPGRIP1:57096;MC=SO:0001583|missense_variant;ORIGIN=1;RS=781608496;Pangolin=ENSG00000092200.12|10:0.01|10:-0.03
chr14	21326184	883115	G	A	.	.	ALLELEID=872359;CLNDN=Cone-rod_dystrophy_13|Leber_congenital_amaurosis_6;CLNDISDB=MONDO:MONDO:0011987,MedGen:C2750720,OMIM:608194|MONDO:MONDO:0013446,MedGen:C1854260,OMIM:613826;CLNHGVS=NC_000014.9:g.21326184G>A;CLNREVSTAT=criteria_provided,_single_submitter;CLNSIG=Uncertain_significance;CLNVC=single_nucleotide_variant;CLNVCSO=SO:0001483;CLNVI=Illumina_Clinical_Services_Laboratory,Illumina:477679;GENEINFO=RPGRIP1:57096;MC=SO:0001627|intron_variant;ORIGIN=1;Pangolin=ENSG00000092200.12|2:0.04|3:-0.0
chr14	21327706	866687	C	G	.	.	ALLELEID=856777;CLNDN=Retinal_dystrophy;CLNDISDB=Human_Phenotype_Ontology:HP:0000556,Human_Phenotype_Ontology:HP:0007736,Human_Phenotype_Ontology:HP:0007910,Human_Phenotype_Ontology:HP:0007974,Human_Phenotype_Ontology:HP:0007982,MONDO:MONDO:0019118,MeSH:D058499,MedGen:C0854723,Orphanet:ORPHA71862,SNOMED_CT:314407005;CLNHGVS=NC_000014.9:g.21327706C>G;CLNREVSTAT=criteria_provided,_single_submitter;CLNSIG=Uncertain_significance;CLNVC=single_nucleotide_variant;CLNVCSO=SO:0001483;GENEINFO=RPGRIP1:57096;MC=SO:0001583|missense_variant;ORIGIN=1;Pangolin=ENSG00000092200.12|-3:0.0|8:-0.0
chr14	21327776	1013935	C	T	.	.	ALLELEID=1010985;CLNDN=Cone-rod_dystrophy_13|Leber_congenital_amaurosis_6;CLNDISDB=MONDO:MONDO:0011987,MedGen:C2750720,OMIM:608194|MONDO:MONDO:0013446,MedGen:C1854260,OMIM:613826;CLNHGVS=NC_000014.9:g.21327776C>T;CLNREVSTAT=criteria_provided,_single_submitter;CLNSIG=Uncertain_significance;CLNVC=single_nucleotide_variant;CLNVCSO=SO:0001483;GENEINFO=RPGRIP1:57096;MC=SO:0001583|missense_variant;ORIGIN=1;Pangolin=ENSG00000092200.12|-34:0.0|31:-0.01
chr14	21327781	998532	G	A	.	.	ALLELEID=995737;CLNDN=Cone-rod_dystrophy_13|Leber_congenital_amaurosis_6;CLNDISDB=MONDO:MONDO:0011987,MedGen:C2750720,OMIM:608194|MONDO:MONDO:0013446,MedGen:C1854260,OMIM:613826;CLNHGVS=NC_000014.9:g.21327781G>A;CLNREVSTAT=criteria_provided,_single_submitter;CLNSIG=Uncertain_significance;CLNVC=single_nucleotide_variant;CLNVCSO=SO:0001483;GENEINFO=RPGRIP1:57096;MC=SO:0001583|missense_variant;ORIGIN=1;Pangolin=ENSG00000092200.12|48:0.0|26:-0.01
chr14	21327787	1054356	A	G	.	.	ALLELEID=1048454;CLNDN=Cone-rod_dystrophy_13|Leber_congenital_amaurosis_6;CLNDISDB=MONDO:MONDO:0011987,MedGen:C2750720,OMIM:608194|MONDO:MONDO:0013446,MedGen:C1854260,OMIM:613826;CLNHGVS=NC_000014.9:g.21327787A>G;CLNREVSTAT=criteria_provided,_single_submitter;CLNSIG=Uncertain_significance;CLNVC=single_nucleotide_variant;CLNVCSO=SO:0001483;GENEINFO=RPGRIP1:57096;MC=SO:0001583|missense_variant;ORIGIN=1;Pangolin=ENSG00000092200.12|20:0.01|42:-0.0
chr14	21327790	534365	G	C	.	.	AF_ESP=0.00441;AF_TGP=0.00619;ALLELEID=528035;CLNDN=Cone-rod_dystrophy_13|Leber_congenital_amaurosis_6;CLNDISDB=MONDO:MONDO:0011987,MedGen:C2750720,OMIM:608194|MONDO:MONDO:0013446,MedGen:C1854260,OMIM:613826;CLNHGVS=NC_000014.9:g.21327790G>C;CLNREVSTAT=criteria_provided,_conflicting_interpretations;CLNSIG=Conflicting_interpretations_of_pathogenicity;CLNSIGCONF=Benign(1),Uncertain_significance(2);CLNVC=single_nucleotide_variant;CLNVCSO=SO:0001483;CLNVI=Illumina_Clinical_Services_Laboratory,Illumina:546328;GENEINFO=RPGRIP1:57096;MC=SO:0001583|missense_variant;ORIGIN=1;RS=35810926;Pangolin=ENSG00000092200.12|17:0.0|-1:-0.0
chr14	21327790	883892	G	T	.	.	ALLELEID=871709;CLNDN=Cone-rod_dystrophy_13|Leber_congenital_amaurosis_6;CLNDISDB=MONDO:MONDO:0011987,MedGen:C2750720,OMIM:608194|MONDO:MONDO:0013446,MedGen:C1854260,OMIM:613826;CLNHGVS=NC_000014.9:g.21327790G>T;CLNREVSTAT=criteria_provided,_single_submitter;CLNSIG=Uncertain_significance;CLNVC=single_nucleotide_variant;CLNVCSO=SO:0001483;CLNVI=Illumina_Clinical_Services_Laboratory,Illumina:716382;GENEINFO=RPGRIP1:57096;MC=SO:0001583|missense_variant;ORIGIN=1;Pangolin=ENSG00000092200.12|39:0.0|17:-0.01
chr14	21328444	1044729	G	T	.	.	ALLELEID=1031484;CLNDN=Cone-rod_dystrophy_13|Leber_congenital_amaurosis_6;CLNDISDB=MONDO:MONDO:0011987,MedGen:C2750720,OMIM:608194|MONDO:MONDO:0013446,MedGen:C1854260,OMIM:613826;CLNHGVS=NC_000014.9:g.21328444G>T;CLNREVSTAT=criteria_provided,_single_submitter;CLNSIG=Uncertain_significance;CLNVC=single_nucleotide_variant;CLNVCSO=SO:0001483;GENEINFO=RPGRIP1:57096;MC=SO:0001583|missense_variant;ORIGIN=1;Pangolin=ENSG00000092200.12|14:0.0|-14:-0.0
chr14	21328451	1056782	A	G	.	.	ALLELEID=1048455;CLNDN=Cone-rod_dystrophy_13|Leber_congenital_amaurosis_6;CLNDISDB=MONDO:MONDO:0011987,MedGen:C2750720,OMIM:608194|MONDO:MONDO:0013446,MedGen:C1854260,OMIM:613826;CLNHGVS=NC_000014.9:g.21328451A>G;CLNREVSTAT=criteria_provided,_single_submitter;CLNSIG=Uncertain_significance;CLNVC=single_nucleotide_variant;CLNVCSO=SO:0001483;GENEINFO=RPGRIP1:57096;MC=SO:0001583|missense_variant;ORIGIN=1;Pangolin=ENSG00000092200.12|13:0.0|-21:-0.0
chr14	21328452	312796	T	C	.	.	ALLELEID=337374;CLNDN=Cone-rod_dystrophy_13|Leber_congenital_amaurosis_6;CLNDISDB=MONDO:MONDO:0011987,MedGen:C2750720,OMIM:608194|MONDO:MONDO:0013446,MedGen:C1854260,OMIM:613826;CLNHGVS=NC_000014.9:g.21328452T>C;CLNREVSTAT=criteria_provided,_single_submitter;CLNSIG=Uncertain_significance;CLNVC=single_nucleotide_variant;CLNVCSO=SO:0001483;CLNVI=Illumina_Clinical_Services_Laboratory,Illumina:463376;GENEINFO=RPGRIP1:57096;MC=SO:0001583|missense_variant;ORIGIN=1;RS=886050399;Pangolin=ENSG00000092200.12|-22:0.0|-28:-0.0
chr14	21328458	853047	C	T	.	.	ALLELEID=841175;CLNDN=Cone-rod_dystrophy_13|Leber_congenital_amaurosis_6;CLNDISDB=MONDO:MONDO:0011987,MedGen:C2750720,OMIM:608194|MONDO:MONDO:0013446,MedGen:C1854260,OMIM:613826;CLNHGVS=NC_000014.9:g.21328458C>T;CLNREVSTAT=criteria_provided,_single_submitter;CLNSIG=Uncertain_significance;CLNVC=single_nucleotide_variant;CLNVCSO=SO:0001483;GENEINFO=RPGRIP1:57096;MC=SO:0001583|missense_variant;ORIGIN=1;Pangolin=ENSG00000092200.12|-34:0.0|-28:-0.0
chr14	21328460	963117	G	A	.	.	ALLELEID=948474;CLNDN=Cone-rod_dystrophy_13|Leber_congenital_amaurosis_6;CLNDISDB=MONDO:MONDO:0011987,MedGen:C2750720,OMIM:608194|MONDO:MONDO:0013446,MedGen:C1854260,OMIM:613826;CLNHGVS=NC_000014.9:g.21328460G>A;CLNREVSTAT=criteria_provided,_single_submitter;CLNSIG=Uncertain_significance;CLNVC=single_nucleotide_variant;CLNVCSO=SO:0001483;GENEINFO=RPGRIP1:57096;MC=SO:0001583|missense_variant;ORIGIN=1;Pangolin=ENSG00000092200.12|-30:0.0|-30:-0.0
chr14	21328470	1059454	G	A	.	.	ALLELEID=1048456;CLNDN=Cone-rod_dystrophy_13|Leber_congenital_amaurosis_6;CLNDISDB=MONDO:MONDO:0011987,MedGen:C2750720,OMIM:608194|MONDO:MONDO:0013446,MedGen:C1854260,OMIM:613826;CLNHGVS=NC_000014.9:g.21328470G>A;CLNREVSTAT=criteria_provided,_single_submitter;CLNSIG=Uncertain_significance;CLNVC=single_nucleotide_variant;CLNVCSO=SO:0001483;GENEINFO=RPGRIP1:57096;MC=SO:0001583|missense_variant;ORIGIN=1;Pangolin=ENSG00000092200.12|-10:0.0|-46:-0.01
chr14	21328488	1056974	C	T	.	.	ALLELEID=1048457;CLNDN=Cone-rod_dystrophy_13|Leber_congenital_amaurosis_6;CLNDISDB=MONDO:MONDO:0011987,MedGen:C2750720,OMIM:608194|MONDO:MONDO:0013446,MedGen:C1854260,OMIM:613826;CLNHGVS=NC_000014.9:g.21328488C>T;CLNREVSTAT=criteria_provided,_single_submitter;CLNSIG=Uncertain_significance;CLNVC=single_nucleotide_variant;CLNVCSO=SO:0001483;GENEINFO=RPGRIP1:57096;MC=SO:0001583|missense_variant;ORIGIN=1;Pangolin=ENSG00000092200.12|34:0.0|-1:-0.0
chr14	21328494	1025560	G	T	.	.	ALLELEID=1010986;CLNDN=Cone-rod_dystrophy_13|Leber_congenital_amaurosis_6;CLNDISDB=MONDO:MONDO:0011987,MedGen:C2750720,OMIM:608194|MONDO:MONDO:0013446,MedGen:C1854260,OMIM:613826;CLNHGVS=NC_000014.9:g.21328494G>T;CLNREVSTAT=criteria_provided,_single_submitter;CLNSIG=Uncertain_significance;CLNVC=single_nucleotide_variant;CLNVCSO=SO:0001483;GENEINFO=RPGRIP1:57096;MC=SO:0001583|missense_variant;ORIGIN=1;Pangolin=ENSG00000092200.12|31:0.0|28:-0.0
chr14	21328521	966525	A	G	.	.	ALLELEID=957166;CLNDN=Cone-rod_dystrophy_13|Leber_congenital_amaurosis_6;CLNDISDB=MONDO:MONDO:0011987,MedGen:C2750720,OMIM:608194|MONDO:MONDO:0013446,MedGen:C1854260,OMIM:613826;CLNHGVS=NC_000014.9:g.21328521A>G;CLNREVSTAT=criteria_provided,_single_submitter;CLNSIG=Uncertain_significance;CLNVC=single_nucleotide_variant;CLNVCSO=SO:0001483;GENEINFO=RPGRIP1:57096;MC=SO:0001583|missense_variant;ORIGIN=1;Pangolin=ENSG00000092200.12|-36:0.0|1:-0.02
chr14	21328550	1040480	G	C	.	.	ALLELEID=1031485;CLNDN=Cone-rod_dystrophy_13|Leber_congenital_amaurosis_6;CLNDISDB=MONDO:MONDO:0011987,MedGen:C2750720,OMIM:608194|MONDO:MONDO:0013446,MedGen:C1854260,OMIM:613826;CLNHGVS=NC_000014.9:g.21328550G>C;CLNREVSTAT=criteria_provided,_single_submitter;CLNSIG=Uncertain_significance;CLNVC=single_nucleotide_variant;CLNVCSO=SO:0001483;GENEINFO=RPGRIP1:57096;MC=SO:0001583|missense_variant;ORIGIN=1;Pangolin=ENSG00000092200.12|12:0.0|-28:-0.01
chr14	21328557	1037621	G	T	.	.	ALLELEID=1031486;CLNDN=Cone-rod_dystrophy_13|Leber_congenital_amaurosis_6;CLNDISDB=MONDO:MONDO:0011987,MedGen:C2750720,OMIM:608194|MONDO:MONDO:0013446,MedGen:C1854260,OMIM:613826;CLNHGVS=NC_000014.9:g.21328557G>T;CLNREVSTAT=criteria_provided,_single_submitter;CLNSIG=Uncertain_significance;CLNVC=single_nucleotide_variant;CLNVCSO=SO:0001483;GENEINFO=RPGRIP1:57096;MC=SO:0001583|missense_variant;ORIGIN=1;Pangolin=ENSG00000092200.12|-35:0.0|1:-0.0
chr14	21328583	312797	A	T	.	.	ALLELEID=335488;CLNDN=Cone-rod_dystrophy_13|Leber_congenital_amaurosis_6;CLNDISDB=MONDO:MONDO:0011987,MedGen:C2750720,OMIM:608194|MONDO:MONDO:0013446,MedGen:C1854260,OMIM:613826;CLNHGVS=NC_000014.9:g.21328583A>T;CLNREVSTAT=criteria_provided,_single_submitter;CLNSIG=Uncertain_significance;CLNVC=single_nucleotide_variant;CLNVCSO=SO:0001483;CLNVI=Illumina_Clinical_Services_Laboratory,Illumina:829541;GENEINFO=RPGRIP1:57096;MC=SO:0001583|missense_variant;ORIGIN=1;RS=886050400;Pangolin=ENSG00000092200.12|44:0.0|44:-0.0
chr14	21328585	1053199	G	A	.	.	ALLELEID=1048458;CLNDN=Cone-rod_dystrophy_13|Leber_congenital_amaurosis_6;CLNDISDB=MONDO:MONDO:0011987,MedGen:C2750720,OMIM:608194|MONDO:MONDO:0013446,MedGen:C1854260,OMIM:613826;CLNHGVS=NC_000014.9:g.21328585G>A;CLNREVSTAT=criteria_provided,_single_submitter;CLNSIG=Uncertain_significance;CLNVC=single_nucleotide_variant;CLNVCSO=SO:0001483;GENEINFO=RPGRIP1:57096;MC=SO:0001583|missense_variant;ORIGIN=1;Pangolin=ENSG00000092200.12|-23:0.0|42:-0.02
chr14	21328592	312798	C	T	.	.	AF_ESP=8e-05;AF_EXAC=4e-05;ALLELEID=320307;CLNDN=Cone-rod_dystrophy_13|Leber_congenital_amaurosis_6;CLNDISDB=MONDO:MONDO:0011987,MedGen:C2750720,OMIM:608194|MONDO:MONDO:0013446,MedGen:C1854260,OMIM:613826;CLNHGVS=NC_000014.9:g.21328592C>T;CLNREVSTAT=criteria_provided,_multiple_submitters,_no_conflicts;CLNSIG=Uncertain_significance;CLNVC=single_nucleotide_variant;CLNVCSO=SO:0001483;CLNVI=Illumina_Clinical_Services_Laboratory,Illumina:692487;GENEINFO=RPGRIP1:57096;MC=SO:0001583|missense_variant;ORIGIN=1;RS=367899074;Pangolin=ENSG00000092200.12|-30:0.0|35:-0.01
chr14	21328628	1014864	G	GT	.	.	ALLELEID=1010987;CLNDN=Cone-rod_dystrophy_13|Leber_congenital_amaurosis_6;CLNDISDB=MONDO:MONDO:0011987,MedGen:C2750720,OMIM:608194|MONDO:MONDO:0013446,MedGen:C1854260,OMIM:613826;CLNHGVS=NC_000014.9:g.21328629dup;CLNREVSTAT=criteria_provided,_single_submitter;CLNSIG=Uncertain_significance;CLNVC=Duplication;CLNVCSO=SO:1000035;CLNVI=Invitae:1840241;GENEINFO=RPGRIP1:57096;MC=SO:0001575|splice_donor_variant;ORIGIN=1;Pangolin=ENSG00000092200.12|-41:0.11|-1:-0.79
chr14	21330286	1034656	A	T	.	.	ALLELEID=1031487;CLNDN=Cone-rod_dystrophy_13|Leber_congenital_amaurosis_6;CLNDISDB=MONDO:MONDO:0011987,MedGen:C2750720,OMIM:608194|MONDO:MONDO:0013446,MedGen:C1854260,OMIM:613826;CLNHGVS=NC_000014.9:g.21330286A>T;CLNREVSTAT=criteria_provided,_single_submitter;CLNSIG=Uncertain_significance;CLNVC=single_nucleotide_variant;CLNVCSO=SO:0001483;GENEINFO=RPGRIP1:57096;MC=SO:0001583|missense_variant;ORIGIN=1;Pangolin=ENSG00000092200.12|-37:0.02|-35:-0.0
chr14	21330300	1041481	G	C	.	.	ALLELEID=1031489;CLNDN=Cone-rod_dystrophy_13|Leber_congenital_amaurosis_6;CLNDISDB=MONDO:MONDO:0011987,MedGen:C2750720,OMIM:608194|MONDO:MONDO:0013446,MedGen:C1854260,OMIM:613826;CLNHGVS=NC_000014.9:g.21330300G>C;CLNREVSTAT=criteria_provided,_single_submitter;CLNSIG=Uncertain_significance;CLNVC=single_nucleotide_variant;CLNVCSO=SO:0001483;GENEINFO=RPGRIP1:57096;MC=SO:0001583|missense_variant;ORIGIN=1;Pangolin=ENSG00000092200.12|18:0.0|-48:-0.14
chr14	21330320	767015	C	T	.	.	AF_ESP=0.00092;AF_EXAC=0.0004;ALLELEID=702804;CLNDN=Cone-rod_dystrophy_13|Leber_congenital_amaurosis_6;CLNDISDB=MONDO:MONDO:0011987,MedGen:C2750720,OMIM:608194|MONDO:MONDO:0013446,MedGen:C1854260,OMIM:613826;CLNHGVS=NC_000014.9:g.21330320C>T;CLNREVSTAT=criteria_provided,_conflicting_interpretations;CLNSIG=Conflicting_interpretations_of_pathogenicity;CLNSIGCONF=Likely_benign(1),Uncertain_significance(2);CLNVC=single_nucleotide_variant;CLNVCSO=SO:0001483;CLNVI=Illumina_Clinical_Services_Laboratory,Illumina:905029;GENEINFO=RPGRIP1:57096;MC=SO:0001819|synonymous_variant;ORIGIN=1;RS=201838837;Pangolin=ENSG00000092200.12|-23:0.0|-22:-0.0
chr14	21330370	880599	C	G	.	.	ALLELEID=871710;CLNDN=Cone-rod_dystrophy_13|Leber_congenital_amaurosis_6;CLNDISDB=MONDO:MONDO:0011987,MedGen:C2750720,OMIM:608194|MONDO:MONDO:0013446,MedGen:C1854260,OMIM:613826;CLNHGVS=NC_000014.9:g.21330370C>G;CLNREVSTAT=criteria_provided,_multiple_submitters,_no_conflicts;CLNSIG=Uncertain_significance;CLNVC=single_nucleotide_variant;CLNVCSO=SO:0001483;CLNVI=Illumina_Clinical_Services_Laboratory,Illumina:719575;GENEINFO=RPGRIP1:57096;MC=SO:0001583|missense_variant;ORIGIN=1;Pangolin=ENSG00000092200.12|17:0.03|10:-0.0
chr14	21330372	966369	C	G	.	.	ALLELEID=957167;CLNDN=Cone-rod_dystrophy_13|Leber_congenital_amaurosis_6;CLNDISDB=MONDO:MONDO:0011987,MedGen:C2750720,OMIM:608194|MONDO:MONDO:0013446,MedGen:C1854260,OMIM:613826;CLNHGVS=NC_000014.9:g.21330372C>G;CLNREVSTAT=criteria_provided,_single_submitter;CLNSIG=Uncertain_significance;CLNVC=single_nucleotide_variant;CLNVCSO=SO:0001483;GENEINFO=RPGRIP1:57096;MC=SO:0001583|missense_variant;ORIGIN=1;Pangolin=ENSG00000092200.12|49:0.05|15:-0.19
chr14	21330376	1005875	A	G	.	.	ALLELEID=995738;CLNDN=Cone-rod_dystrophy_13|Leber_congenital_amaurosis_6;CLNDISDB=MONDO:MONDO:0011987,MedGen:C2750720,OMIM:608194|MONDO:MONDO:0013446,MedGen:C1854260,OMIM:613826;CLNHGVS=NC_000014.9:g.21330376A>G;CLNREVSTAT=criteria_provided,_single_submitter;CLNSIG=Uncertain_significance;CLNVC=single_nucleotide_variant;CLNVCSO=SO:0001483;GENEINFO=RPGRIP1:57096;MC=SO:0001583|missense_variant;ORIGIN=1;Pangolin=ENSG00000092200.12|11:0.06|4:-0.04
chr14	21330390	829825	A	G	.	.	ALLELEID=818305;CLNDN=Joubert_syndrome_7;CLNDISDB=MONDO:MONDO:0012694,MedGen:C1969053,OMIM:611560;CLNHGVS=NC_000014.9:g.21330390A>G;CLNREVSTAT=no_assertion_criteria_provided;CLNSIG=Uncertain_significance;CLNVC=single_nucleotide_variant;CLNVCSO=SO:0001483;GENEINFO=RPGRIP1:57096;MC=SO:0001627|intron_variant;ORIGIN=1;RS=1389509266;Pangolin=ENSG00000092200.12|31:0.12|-3:-0.88
chr14	21330391	970052	T	C	.	.	ALLELEID=960800;CLNDN=Cone-rod_dystrophy_13|Leber_congenital_amaurosis_6;CLNDISDB=MONDO:MONDO:0011987,MedGen:C2750720,OMIM:608194|MONDO:MONDO:0013446,MedGen:C1854260,OMIM:613826;CLNHGVS=NC_000014.9:g.21330391T>C;CLNREVSTAT=criteria_provided,_single_submitter;CLNSIG=Uncertain_significance;CLNVC=single_nucleotide_variant;CLNVCSO=SO:0001483;GENEINFO=RPGRIP1:57096;MC=SO:0001627|intron_variant;ORIGIN=1;Pangolin=ENSG00000092200.12|-4:0.08|-11:-0.04
chr14	21330392	934007	T	A	.	.	ALLELEID=940300;CLNDN=Cone-rod_dystrophy_13|Leber_congenital_amaurosis_6;CLNDISDB=MONDO:MONDO:0011987,MedGen:C2750720,OMIM:608194|MONDO:MONDO:0013446,MedGen:C1854260,OMIM:613826;CLNHGVS=NC_000014.9:g.21330392T>A;CLNREVSTAT=criteria_provided,_single_submitter;CLNSIG=Uncertain_significance;CLNVC=single_nucleotide_variant;CLNVCSO=SO:0001483;GENEINFO=RPGRIP1:57096;MC=SO:0001627|intron_variant;ORIGIN=1;Pangolin=ENSG00000092200.12|2:0.0|29:-0.04
chr14	21334591	880600	C	T	.	.	ALLELEID=872360;CLNDN=Cone-rod_dystrophy_13|Leber_congenital_amaurosis_6;CLNDISDB=MONDO:MONDO:0011987,MedGen:C2750720,OMIM:608194|MONDO:MONDO:0013446,MedGen:C1854260,OMIM:613826;CLNHGVS=NC_000014.9:g.21334591C>T;CLNREVSTAT=criteria_provided,_conflicting_interpretations;CLNSIG=Conflicting_interpretations_of_pathogenicity;CLNSIGCONF=Likely_benign(1),Uncertain_significance(1);CLNVC=single_nucleotide_variant;CLNVCSO=SO:0001483;CLNVI=Illumina_Clinical_Services_Laboratory,Illumina:669103;GENEINFO=RPGRIP1:57096;MC=SO:0001627|intron_variant;ORIGIN=1;Pangolin=ENSG00000092200.12|11:0.15|-15:-0.0
chr14	21334614	1024672	C	T	.	.	ALLELEID=1010988;CLNDN=Cone-rod_dystrophy_13|Leber_congenital_amaurosis_6;CLNDISDB=MONDO:MONDO:0011987,MedGen:C2750720,OMIM:608194|MONDO:MONDO:0013446,MedGen:C1854260,OMIM:613826;CLNHGVS=NC_000014.9:g.21334614C>T;CLNREVSTAT=criteria_provided,_single_submitter;CLNSIG=Uncertain_significance;CLNVC=single_nucleotide_variant;CLNVCSO=SO:0001483;GENEINFO=RPGRIP1:57096;MC=SO:0001583|missense_variant;ORIGIN=1;Pangolin=ENSG00000092200.12|12:0.0|-12:-0.1
chr14	21334617	1008858	C	T	.	.	ALLELEID=995739;CLNDN=Cone-rod_dystrophy_13|Leber_congenital_amaurosis_6;CLNDISDB=MONDO:MONDO:0011987,MedGen:C2750720,OMIM:608194|MONDO:MONDO:0013446,MedGen:C1854260,OMIM:613826;CLNHGVS=NC_000014.9:g.21334617C>T;CLNREVSTAT=criteria_provided,_single_submitter;CLNSIG=Uncertain_significance;CLNVC=single_nucleotide_variant;CLNVCSO=SO:0001483;GENEINFO=RPGRIP1:57096;MC=SO:0001583|missense_variant;ORIGIN=1;Pangolin=ENSG00000092200.12|9:0.0|-15:-0.03
chr14	21334625	1060458	G	A	.	.	ALLELEID=1048459;CLNDN=Cone-rod_dystrophy_13|Leber_congenital_amaurosis_6;CLNDISDB=MONDO:MONDO:0011987,MedGen:C2750720,OMIM:608194|MONDO:MONDO:0013446,MedGen:C1854260,OMIM:613826;CLNHGVS=NC_000014.9:g.21334625G>A;CLNREVSTAT=criteria_provided,_single_submitter;CLNSIG=Uncertain_significance;CLNVC=single_nucleotide_variant;CLNVCSO=SO:0001483;GENEINFO=RPGRIP1:57096;MC=SO:0001583|missense_variant;ORIGIN=1;Pangolin=ENSG00000092200.12|-49:0.0|-23:-0.11
chr14	21334657	882015	C	T	.	.	ALLELEID=871711;CLNDN=Cone-rod_dystrophy_13|Leber_congenital_amaurosis_6;CLNDISDB=MONDO:MONDO:0011987,MedGen:C2750720,OMIM:608194|MONDO:MONDO:0013446,MedGen:C1854260,OMIM:613826;CLNHGVS=NC_000014.9:g.21334657C>T;CLNREVSTAT=criteria_provided,_single_submitter;CLNSIG=Uncertain_significance;CLNVC=single_nucleotide_variant;CLNVCSO=SO:0001483;CLNVI=Illumina_Clinical_Services_Laboratory,Illumina:601125;GENEINFO=RPGRIP1:57096;MC=SO:0001819|synonymous_variant;ORIGIN=1;Pangolin=ENSG00000092200.12|-24:0.0|48:-0.29
chr14	21334683	938995	T	C	.	.	ALLELEID=936547;CLNDN=Cone-rod_dystrophy_13|Leber_congenital_amaurosis_6;CLNDISDB=MONDO:MONDO:0011987,MedGen:C2750720,OMIM:608194|MONDO:MONDO:0013446,MedGen:C1854260,OMIM:613826;CLNHGVS=NC_000014.9:g.21334683T>C;CLNREVSTAT=criteria_provided,_single_submitter;CLNSIG=Uncertain_significance;CLNVC=single_nucleotide_variant;CLNVCSO=SO:0001483;GENEINFO=RPGRIP1:57096;MC=SO:0001583|missense_variant;ORIGIN=1;Pangolin=ENSG00000092200.12|22:0.13|-50:-0.0
chr14	21343054	837039	A	C	.	.	ALLELEID=841176;CLNDN=Cone-rod_dystrophy_13|Leber_congenital_amaurosis_6;CLNDISDB=MONDO:MONDO:0011987,MedGen:C2750720,OMIM:608194|MONDO:MONDO:0013446,MedGen:C1854260,OMIM:613826;CLNHGVS=NC_000014.9:g.21343054A>C;CLNREVSTAT=criteria_provided,_single_submitter;CLNSIG=Uncertain_significance;CLNVC=single_nucleotide_variant;CLNVCSO=SO:0001483;GENEINFO=RPGRIP1:57096;MC=SO:0001583|missense_variant;ORIGIN=1;Pangolin=ENSG00000092200.12|-18:0.0|31:-0.02
chr14	21343054	100589	A	G	.	.	AF_ESP=0.00041;AF_TGP=0.0006;ALLELEID=106466;CLNDN=Cone-rod_dystrophy_13|Leber_congenital_amaurosis_6|not_provided;CLNDISDB=MONDO:MONDO:0011987,MedGen:C2750720,OMIM:608194|MONDO:MONDO:0013446,MedGen:C1854260,OMIM:613826|MedGen:CN517202;CLNHGVS=NC_000014.9:g.21343054A>G;CLNREVSTAT=criteria_provided,_multiple_submitters,_no_conflicts;CLNSIG=Uncertain_significance;CLNVC=single_nucleotide_variant;CLNVCSO=SO:0001483;CLNVI=Illumina_Clinical_Services_Laboratory,Illumina:293764;GENEINFO=RPGRIP1:57096;MC=SO:0001583|missense_variant;ORIGIN=1;RS=137853911;Pangolin=ENSG00000092200.12|-18:0.02|31:-0.01
chr14	21343060	840020	A	G	.	.	ALLELEID=841177;CLNDN=Cone-rod_dystrophy_13|Leber_congenital_amaurosis_6;CLNDISDB=MONDO:MONDO:0011987,MedGen:C2750720,OMIM:608194|MONDO:MONDO:0013446,MedGen:C1854260,OMIM:613826;CLNHGVS=NC_000014.9:g.21343060A>G;CLNREVSTAT=criteria_provided,_single_submitter;CLNSIG=Uncertain_significance;CLNVC=single_nucleotide_variant;CLNVCSO=SO:0001483;GENEINFO=RPGRIP1:57096;MC=SO:0001583|missense_variant;ORIGIN=1;Pangolin=ENSG00000092200.12|-24:0.03|25:-0.02
chr14	21343073	195617	C	T	.	.	AF_EXAC=2e-05;ALLELEID=192778;CLNDN=Cone-rod_dystrophy_13|Leber_congenital_amaurosis_6|not_provided;CLNDISDB=MONDO:MONDO:0011987,MedGen:C2750720,OMIM:608194|MONDO:MONDO:0013446,MedGen:C1854260,OMIM:613826|MedGen:CN517202;CLNHGVS=NC_000014.9:g.21343073C>T;CLNREVSTAT=criteria_provided,_multiple_submitters,_no_conflicts;CLNSIG=Uncertain_significance;CLNVC=single_nucleotide_variant;CLNVCSO=SO:0001483;GENEINFO=RPGRIP1:57096;MC=SO:0001583|missense_variant;ORIGIN=1;RS=760334377;Pangolin=ENSG00000092200.12|12:0.11|-37:-0.02
chr14	21343097	972225	TGTC	T	.	.	ALLELEID=957168;CLNDN=Cone-rod_dystrophy_13|Leber_congenital_amaurosis_6;CLNDISDB=MONDO:MONDO:0011987,MedGen:C2750720,OMIM:608194|MONDO:MONDO:0013446,MedGen:C1854260,OMIM:613826;CLNHGVS=NC_000014.9:g.21343098_21343100del;CLNREVSTAT=criteria_provided,_single_submitter;CLNSIG=Uncertain_significance;CLNVC=Deletion;CLNVCSO=SO:0000159;GENEINFO=RPGRIP1:57096;MC=SO:0001820|inframe_indel;ORIGIN=1;Pangolin=ENSG00000092200.12|22:0.01|-12:-0.01
chr14	21343100	632212	C	CTT	.	.	ALLELEID=620478;CLNDN=RPGRIP1L-Related_Disorders;CLNDISDB=MedGen:CN239416;CLNHGVS=NC_000014.9:g.21343101_21343102insTT;CLNREVSTAT=criteria_provided,_single_submitter;CLNSIG=Uncertain_significance;CLNVC=Insertion;CLNVCSO=SO:0000667;CLNVI=Illumina_Clinical_Services_Laboratory,Illumina:661414;GENEINFO=RPGRIP1:57096;MC=SO:0001589|frameshift_variant;ORIGIN=1;RS=1566366002;Pangolin=ENSG00000092200.12|-15:0.02|21:-0.01
chr14	21343110	95950	C	T	.	.	AF_EXAC=1e-05;ALLELEID=101846;CLNDN=not_provided;CLNDISDB=MedGen:CN517202;CLNHGVS=NC_000014.9:g.21343110C>T;CLNREVSTAT=criteria_provided,_single_submitter;CLNSIG=Uncertain_significance;CLNVC=single_nucleotide_variant;CLNVCSO=SO:0001483;GENEINFO=RPGRIP1:57096;MC=SO:0001819|synonymous_variant;ORIGIN=1;RS=398124355;Pangolin=ENSG00000092200.12|10:0.0|9:-0.02
chr14	21343124	1025195	A	G	.	.	ALLELEID=1010989;CLNDN=Cone-rod_dystrophy_13|Leber_congenital_amaurosis_6;CLNDISDB=MONDO:MONDO:0011987,MedGen:C2750720,OMIM:608194|MONDO:MONDO:0013446,MedGen:C1854260,OMIM:613826;CLNHGVS=NC_000014.9:g.21343124A>G;CLNREVSTAT=criteria_provided,_single_submitter;CLNSIG=Uncertain_significance;CLNVC=single_nucleotide_variant;CLNVCSO=SO:0001483;GENEINFO=RPGRIP1:57096;MC=SO:0001583|missense_variant;ORIGIN=1;Pangolin=ENSG00000092200.12|-5:0.88|-39:-0.02
chr14	21343140	312799	C	G	.	.	ALLELEID=320308;CLNDN=Cone-rod_dystrophy_13|Leber_congenital_amaurosis_6;CLNDISDB=MONDO:MONDO:0011987,MedGen:C2750720,OMIM:608194|MONDO:MONDO:0013446,MedGen:C1854260,OMIM:613826;CLNHGVS=NC_000014.9:g.21343140C>G;CLNREVSTAT=criteria_provided,_multiple_submitters,_no_conflicts;CLNSIG=Uncertain_significance;CLNVC=single_nucleotide_variant;CLNVCSO=SO:0001483;CLNVI=Illumina_Clinical_Services_Laboratory,Illumina:721126;GENEINFO=RPGRIP1:57096;MC=SO:0001583|missense_variant;ORIGIN=1;RS=886050401;Pangolin=ENSG00000092200.12|-21:0.03|-20:-0.0
chr14	21343144	943292	G	A	.	.	ALLELEID=936548;CLNDN=Cone-rod_dystrophy_13|Leber_congenital_amaurosis_6;CLNDISDB=MONDO:MONDO:0011987,MedGen:C2750720,OMIM:608194|MONDO:MONDO:0013446,MedGen:C1854260,OMIM:613826;CLNHGVS=NC_000014.9:g.21343144G>A;CLNREVSTAT=criteria_provided,_single_submitter;CLNSIG=Uncertain_significance;CLNVC=single_nucleotide_variant;CLNVCSO=SO:0001483;GENEINFO=RPGRIP1:57096;MC=SO:0001583|missense_variant;ORIGIN=1;Pangolin=ENSG00000092200.12|-25:0.03|-24:-0.0
chr14	21343146	1020828	C	G	.	.	ALLELEID=1010990;CLNDN=Cone-rod_dystrophy_13|Leber_congenital_amaurosis_6;CLNDISDB=MONDO:MONDO:0011987,MedGen:C2750720,OMIM:608194|MONDO:MONDO:0013446,MedGen:C1854260,OMIM:613826;CLNHGVS=NC_000014.9:g.21343146C>G;CLNREVSTAT=criteria_provided,_single_submitter;CLNSIG=Uncertain_significance;CLNVC=single_nucleotide_variant;CLNVCSO=SO:0001483;GENEINFO=RPGRIP1:57096;MC=SO:0001583|missense_variant;ORIGIN=1;Pangolin=ENSG00000092200.12|5:0.0|-27:-0.01
chr14	21343150	940392	C	T	.	.	ALLELEID=936549;CLNDN=Cone-rod_dystrophy_13|Leber_congenital_amaurosis_6;CLNDISDB=MONDO:MONDO:0011987,MedGen:C2750720,OMIM:608194|MONDO:MONDO:0013446,MedGen:C1854260,OMIM:613826;CLNHGVS=NC_000014.9:g.21343150C>T;CLNREVSTAT=criteria_provided,_single_submitter;CLNSIG=Uncertain_significance;CLNVC=single_nucleotide_variant;CLNVCSO=SO:0001483;GENEINFO=RPGRIP1:57096;MC=SO:0001583|missense_variant;ORIGIN=1;Pangolin=ENSG00000092200.12|-31:0.01|1:-0.0
chr14	21343157	840344	C	G	.	.	ALLELEID=841178;CLNDN=Cone-rod_dystrophy_13|Leber_congenital_amaurosis_6;CLNDISDB=MONDO:MONDO:0011987,MedGen:C2750720,OMIM:608194|MONDO:MONDO:0013446,MedGen:C1854260,OMIM:613826;CLNHGVS=NC_000014.9:g.21343157C>G;CLNREVSTAT=criteria_provided,_single_submitter;CLNSIG=Uncertain_significance;CLNVC=single_nucleotide_variant;CLNVCSO=SO:0001483;GENEINFO=RPGRIP1:57096;MC=SO:0001583|missense_variant;ORIGIN=1;Pangolin=ENSG00000092200.12|-38:0.18|-37:-0.0
chr14	21343157	813615	C	T	.	.	ALLELEID=801894;CLNDN=Microcephaly;CLNDISDB=Human_Phenotype_Ontology:HP:0000252,Human_Phenotype_Ontology:HP:0001366,Human_Phenotype_Ontology:HP:0005485,Human_Phenotype_Ontology:HP:0005489,Human_Phenotype_Ontology:HP:0005497,MedGen:C4551563;CLNHGVS=NC_000014.9:g.21343157C>T;CLNREVSTAT=no_assertion_criteria_provided;CLNSIG=Uncertain_significance;CLNVC=single_nucleotide_variant;CLNVCSO=SO:0001483;GENEINFO=RPGRIP1:57096;MC=SO:0001583|missense_variant;ORIGIN=1;Pangolin=ENSG00000092200.12|-38:0.03|-37:-0.0
chr14	21343192	632213	A	AG	.	.	ALLELEID=620479;CLNDN=RPGRIP1L-Related_Disorders;CLNDISDB=MedGen:CN239416;CLNHGVS=NC_000014.9:g.21343195dup;CLNREVSTAT=criteria_provided,_single_submitter;CLNSIG=Uncertain_significance;CLNVC=Duplication;CLNVCSO=SO:1000035;CLNVI=Illumina_Clinical_Services_Laboratory,Illumina:615380;GENEINFO=RPGRIP1:57096;MC=SO:0001589|frameshift_variant;ORIGIN=1;RS=1566366242;Pangolin=ENSG00000092200.12|-46:0.0|37:-0.13
chr14	21343201	283906	G	C	.	.	AF_ESP=0.00041;AF_EXAC=8e-05;ALLELEID=268143;CLNDN=Cone-rod_dystrophy_13|Leber_congenital_amaurosis_6|not_provided;CLNDISDB=MONDO:MONDO:0011987,MedGen:C2750720,OMIM:608194|MONDO:MONDO:0013446,MedGen:C1854260,OMIM:613826|MedGen:CN517202;CLNHGVS=NC_000014.9:g.21343201G>C;CLNREVSTAT=criteria_provided,_multiple_submitters,_no_conflicts;CLNSIG=Uncertain_significance;CLNVC=single_nucleotide_variant;CLNVCSO=SO:0001483;GENEINFO=RPGRIP1:57096;MC=SO:0001583|missense_variant;ORIGIN=1;RS=201191634;Pangolin=ENSG00000092200.12|-7:0.0|27:-0.02
chr14	21343208	1044224	T	C	.	.	ALLELEID=1031490;CLNDN=Cone-rod_dystrophy_13|Leber_congenital_amaurosis_6;CLNDISDB=MONDO:MONDO:0011987,MedGen:C2750720,OMIM:608194|MONDO:MONDO:0013446,MedGen:C1854260,OMIM:613826;CLNHGVS=NC_000014.9:g.21343208T>C;CLNREVSTAT=criteria_provided,_single_submitter;CLNSIG=Uncertain_significance;CLNVC=single_nucleotide_variant;CLNVCSO=SO:0001483;GENEINFO=RPGRIP1:57096;MC=SO:0001583|missense_variant;ORIGIN=1;Pangolin=ENSG00000092200.12|46:0.0|20:-0.01
chr14	21345133	811055	G	A	.	.	ALLELEID=799763;CLNDN=not_specified;CLNDISDB=MedGen:CN169374;CLNHGVS=NC_000014.9:g.21345133G>A;CLNREVSTAT=criteria_provided,_single_submitter;CLNSIG=Uncertain_significance;CLNVC=single_nucleotide_variant;CLNVCSO=SO:0001483;CLNVI=ARUP_Laboratories,_Molecular_Genetics_and_Genomics,ARUP_Laboratories:1547738;GENEINFO=RPGRIP1:57096;MC=SO:0001583|missense_variant;ORIGIN=1;RS=766353935;Pangolin=ENSG00000092200.12|-20:0.01|-14:-0.01
chr14	21345133	1006215	G	C	.	.	ALLELEID=995740;CLNDN=Cone-rod_dystrophy_13|Leber_congenital_amaurosis_6;CLNDISDB=MONDO:MONDO:0011987,MedGen:C2750720,OMIM:608194|MONDO:MONDO:0013446,MedGen:C1854260,OMIM:613826;CLNHGVS=NC_000014.9:g.21345133G>C;CLNREVSTAT=criteria_provided,_single_submitter;CLNSIG=Uncertain_significance;CLNVC=single_nucleotide_variant;CLNVCSO=SO:0001483;GENEINFO=RPGRIP1:57096;MC=SO:0001583|missense_variant;ORIGIN=1;Pangolin=ENSG00000092200.12|-20:0.01|-14:-0.01
chr14	21345150	883179	G	T	.	.	ALLELEID=871712;CLNDN=Cone-rod_dystrophy_13|Leber_congenital_amaurosis_6;CLNDISDB=MONDO:MONDO:0011987,MedGen:C2750720,OMIM:608194|MONDO:MONDO:0013446,MedGen:C1854260,OMIM:613826;CLNHGVS=NC_000014.9:g.21345150G>T;CLNREVSTAT=criteria_provided,_multiple_submitters,_no_conflicts;CLNSIG=Uncertain_significance;CLNVC=single_nucleotide_variant;CLNVCSO=SO:0001483;CLNVI=Illumina_Clinical_Services_Laboratory,Illumina:295189;GENEINFO=RPGRIP1:57096;MC=SO:0001583|missense_variant;ORIGIN=1;Pangolin=ENSG00000092200.12|-31:0.01|-17:-0.0
chr14	21345151	883180	C	T	.	.	ALLELEID=871713;CLNDN=Cone-rod_dystrophy_13|Leber_congenital_amaurosis_6;CLNDISDB=MONDO:MONDO:0011987,MedGen:C2750720,OMIM:608194|MONDO:MONDO:0013446,MedGen:C1854260,OMIM:613826;CLNHGVS=NC_000014.9:g.21345151C>T;CLNREVSTAT=criteria_provided,_single_submitter;CLNSIG=Uncertain_significance;CLNVC=single_nucleotide_variant;CLNVCSO=SO:0001483;CLNVI=Illumina_Clinical_Services_Laboratory,Illumina:609182;GENEINFO=RPGRIP1:57096;MC=SO:0001583|missense_variant;ORIGIN=1;Pangolin=ENSG00000092200.12|-32:0.0|-32:-0.02
chr14	21345167	1037451	T	A	.	.	ALLELEID=1031491;CLNDN=Cone-rod_dystrophy_13|Leber_congenital_amaurosis_6;CLNDISDB=MONDO:MONDO:0011987,MedGen:C2750720,OMIM:608194|MONDO:MONDO:0013446,MedGen:C1854260,OMIM:613826;CLNHGVS=NC_000014.9:g.21345167T>A;CLNREVSTAT=criteria_provided,_single_submitter;CLNSIG=Uncertain_significance;CLNVC=single_nucleotide_variant;CLNVCSO=SO:0001483;GENEINFO=RPGRIP1:57096;MC=SO:0001583|missense_variant;ORIGIN=1;Pangolin=ENSG00000092200.12|-48:0.01|-48:-0.0
chr14	21345182	1020858	A	G	.	.	ALLELEID=1010991;CLNDN=Cone-rod_dystrophy_13|Leber_congenital_amaurosis_6;CLNDISDB=MONDO:MONDO:0011987,MedGen:C2750720,OMIM:608194|MONDO:MONDO:0013446,MedGen:C1854260,OMIM:613826;CLNHGVS=NC_000014.9:g.21345182A>G;CLNREVSTAT=criteria_provided,_single_submitter;CLNSIG=Uncertain_significance;CLNVC=single_nucleotide_variant;CLNVCSO=SO:0001483;GENEINFO=RPGRIP1:57096;MC=SO:0001583|missense_variant;ORIGIN=1;Pangolin=ENSG00000092200.12|-1:0.03|15:-0.03
chr14	21348198	593842	C	T	.	.	ALLELEID=584905;CLNDN=not_provided;CLNDISDB=MedGen:CN517202;CLNHGVS=NC_000014.9:g.21348198C>T;CLNREVSTAT=criteria_provided,_single_submitter;CLNSIG=Uncertain_significance;CLNVC=single_nucleotide_variant;CLNVCSO=SO:0001483;GENEINFO=RPGRIP1:57096;MC=SO:0001583|missense_variant;ORIGIN=1;RS=1295657393;Pangolin=ENSG00000092200.12|-19:0.0|-26:-0.0
chr14	21348201	286421	T	C	.	.	AF_EXAC=2e-05;ALLELEID=270658;CLNDN=not_provided;CLNDISDB=MedGen:CN517202;CLNHGVS=NC_000014.9:g.21348201T>C;CLNREVSTAT=criteria_provided,_single_submitter;CLNSIG=Uncertain_significance;CLNVC=single_nucleotide_variant;CLNVCSO=SO:0001483;GENEINFO=RPGRIP1:57096;MC=SO:0001583|missense_variant;ORIGIN=1;RS=749051039;Pangolin=ENSG00000092200.12|-22:0.01|-29:-0.0
chr14	21348203	290736	G	A	.	.	ALLELEID=274973;CLNDN=not_provided;CLNDISDB=MedGen:CN517202;CLNHGVS=NC_000014.9:g.21348203G>A;CLNREVSTAT=criteria_provided,_single_submitter;CLNSIG=Uncertain_significance;CLNVC=single_nucleotide_variant;CLNVCSO=SO:0001483;GENEINFO=RPGRIP1:57096;MC=SO:0001583|missense_variant;ORIGIN=1;RS=886044548;Pangolin=ENSG00000092200.12|-31:0.0|-31:-0.0
chr14	21348205	1051786	T	G	.	.	ALLELEID=1048460;CLNDN=Cone-rod_dystrophy_13|Leber_congenital_amaurosis_6;CLNDISDB=MONDO:MONDO:0011987,MedGen:C2750720,OMIM:608194|MONDO:MONDO:0013446,MedGen:C1854260,OMIM:613826;CLNHGVS=NC_000014.9:g.21348205T>G;CLNREVSTAT=criteria_provided,_single_submitter;CLNSIG=Uncertain_significance;CLNVC=single_nucleotide_variant;CLNVCSO=SO:0001483;GENEINFO=RPGRIP1:57096;MC=SO:0001583|missense_variant;ORIGIN=1;Pangolin=ENSG00000092200.12|-26:0.0|-33:-0.0
chr14	21348300	546735	A	G	.	.	AF_EXAC=2e-05;ALLELEID=537224;CLNDN=not_provided;CLNDISDB=MedGen:CN517202;CLNHGVS=NC_000014.9:g.21348300A>G;CLNREVSTAT=criteria_provided,_single_submitter;CLNSIG=Uncertain_significance;CLNVC=single_nucleotide_variant;CLNVCSO=SO:0001483;GENEINFO=RPGRIP1:57096;MC=SO:0001583|missense_variant;ORIGIN=1;RS=767010058;Pangolin=ENSG00000092200.12|-1:0.03|2:-0.04
chr14	21348310	312801	A	AT	.	.	ALLELEID=328900;CLNDN=Leber_congenital_amaurosis|Cone-Rod_Dystrophy,_Recessive;CLNDISDB=MONDO:MONDO:0018998,MeSH:D057130,MedGen:C0339527,OMIM:PS204000,Orphanet:ORPHA65,SNOMED_CT:193413001|MedGen:CN239309;CLNHGVS=NC_000014.9:g.21348319dup;CLNREVSTAT=criteria_provided,_single_submitter;CLNSIG=Uncertain_significance;CLNVC=Duplication;CLNVCSO=SO:1000035;CLNVI=Illumina_Clinical_Services_Laboratory,Illumina:775357;GENEINFO=RPGRIP1:57096;MC=SO:0001627|intron_variant;ORIGIN=1;RS=578107768;Pangolin=ENSG00000092200.12|-8:0.0|-8:-0.01
chr14	21351102	195835	A	G	.	.	AF_ESP=8e-05;AF_EXAC=1e-05;ALLELEID=192996;CLNDN=Cone-rod_dystrophy_13|Leber_congenital_amaurosis_6|not_provided;CLNDISDB=MONDO:MONDO:0011987,MedGen:C2750720,OMIM:608194|MONDO:MONDO:0013446,MedGen:C1854260,OMIM:613826|MedGen:CN517202;CLNHGVS=NC_000014.9:g.21351102A>G;CLNREVSTAT=criteria_provided,_conflicting_interpretations;CLNSIG=Conflicting_interpretations_of_pathogenicity;CLNSIGCONF=Pathogenic(1),Uncertain_significance(1);CLNVC=single_nucleotide_variant;CLNVCSO=SO:0001483;GENEINFO=RPGRIP1:57096;MC=SO:0001574|splice_acceptor_variant;ORIGIN=1;RS=376517859;Pangolin=ENSG00000092200.12|9:0.28|2:-0.88
chr14	21351115	883958	G	A	.	.	ALLELEID=871714;CLNDN=Cone-rod_dystrophy_13|Leber_congenital_amaurosis_6;CLNDISDB=MONDO:MONDO:0011987,MedGen:C2750720,OMIM:608194|MONDO:MONDO:0013446,MedGen:C1854260,OMIM:613826;CLNHGVS=NC_000014.9:g.21351115G>A;CLNREVSTAT=criteria_provided,_single_submitter;CLNSIG=Uncertain_significance;CLNVC=single_nucleotide_variant;CLNVCSO=SO:0001483;CLNVI=Illumina_Clinical_Services_Laboratory,Illumina:615092;GENEINFO=RPGRIP1:57096;MC=SO:0001583|missense_variant;ORIGIN=1;Pangolin=ENSG00000092200.12|22:0.0|-11:-0.47
chr14	21351121	534364	C	G	.	.	ALLELEID=528037;CLNDN=Cone-rod_dystrophy_13|Leber_congenital_amaurosis_6;CLNDISDB=MONDO:MONDO:0011987,MedGen:C2750720,OMIM:608194|MONDO:MONDO:0013446,MedGen:C1854260,OMIM:613826;CLNHGVS=NC_000014.9:g.21351121C>G;CLNREVSTAT=criteria_provided,_single_submitter;CLNSIG=Uncertain_significance;CLNVC=single_nucleotide_variant;CLNVCSO=SO:0001483;GENEINFO=RPGRIP1:57096;MC=SO:0001583|missense_variant;ORIGIN=1;RS=1405508889;Pangolin=ENSG00000092200.12|-17:0.04|-20:-0.0
chr14	21351128	1052335	C	T	.	.	ALLELEID=1048461;CLNDN=Cone-rod_dystrophy_13|Leber_congenital_amaurosis_6;CLNDISDB=MONDO:MONDO:0011987,MedGen:C2750720,OMIM:608194|MONDO:MONDO:0013446,MedGen:C1854260,OMIM:613826;CLNHGVS=NC_000014.9:g.21351128C>T;CLNREVSTAT=criteria_provided,_single_submitter;CLNSIG=Uncertain_significance;CLNVC=single_nucleotide_variant;CLNVCSO=SO:0001483;GENEINFO=RPGRIP1:57096;MC=SO:0001583|missense_variant;ORIGIN=1;Pangolin=ENSG00000092200.12|9:0.0|-24:-0.1
chr14	21351134	938093	T	A	.	.	ALLELEID=936550;CLNDN=Cone-rod_dystrophy_13|Leber_congenital_amaurosis_6;CLNDISDB=MONDO:MONDO:0011987,MedGen:C2750720,OMIM:608194|MONDO:MONDO:0013446,MedGen:C1854260,OMIM:613826;CLNHGVS=NC_000014.9:g.21351134T>A;CLNREVSTAT=criteria_provided,_single_submitter;CLNSIG=Uncertain_significance;CLNVC=single_nucleotide_variant;CLNVCSO=SO:0001483;GENEINFO=RPGRIP1:57096;MC=SO:0001583|missense_variant;ORIGIN=1;Pangolin=ENSG00000092200.12|-30:0.12|3:-0.0
chr14	21351134	883959	T	C	.	.	ALLELEID=871715;CLNDN=Cone-rod_dystrophy_13|Leber_congenital_amaurosis_6;CLNDISDB=MONDO:MONDO:0011987,MedGen:C2750720,OMIM:608194|MONDO:MONDO:0013446,MedGen:C1854260,OMIM:613826;CLNHGVS=NC_000014.9:g.21351134T>C;CLNREVSTAT=criteria_provided,_single_submitter;CLNSIG=Uncertain_significance;CLNVC=single_nucleotide_variant;CLNVCSO=SO:0001483;CLNVI=Illumina_Clinical_Services_Laboratory,Illumina:773714;GENEINFO=RPGRIP1:57096;MC=SO:0001583|missense_variant;ORIGIN=1;Pangolin=ENSG00000092200.12|-30:0.13|30:-0.0
chr14	21351142	883960	C	A	.	.	ALLELEID=871716;CLNDN=Cone-rod_dystrophy_13|Leber_congenital_amaurosis_6;CLNDISDB=MONDO:MONDO:0011987,MedGen:C2750720,OMIM:608194|MONDO:MONDO:0013446,MedGen:C1854260,OMIM:613826;CLNHGVS=NC_000014.9:g.21351142C>A;CLNREVSTAT=criteria_provided,_single_submitter;CLNSIG=Uncertain_significance;CLNVC=single_nucleotide_variant;CLNVCSO=SO:0001483;CLNVI=Illumina_Clinical_Services_Laboratory,Illumina:217163;GENEINFO=RPGRIP1:57096;MC=SO:0001583|missense_variant;ORIGIN=1;Pangolin=ENSG00000092200.12|-38:0.08|5:-0.0
chr14	21351148	814009	G	GGAAA	.	.	ALLELEID=802191;CLNDN=Leber_congenital_amaurosis_6;CLNDISDB=MONDO:MONDO:0013446,MedGen:C1854260,OMIM:613826;CLNHGVS=NC_000014.9:g.21351148_21351149insGAAA;CLNREVSTAT=criteria_provided,_single_submitter;CLNSIG=Uncertain_significance;CLNVC=Insertion;CLNVCSO=SO:0000667;GENEINFO=RPGRIP1:57096;MC=SO:0001589|frameshift_variant;ORIGIN=1;RS=1468976582;Pangolin=ENSG00000092200.12|17:0.0|-44:-0.19
chr14	21351169	312802	G	A	.	.	ALLELEID=337376;CLNDN=Cone-rod_dystrophy_13|Leber_congenital_amaurosis_6;CLNDISDB=MONDO:MONDO:0011987,MedGen:C2750720,OMIM:608194|MONDO:MONDO:0013446,MedGen:C1854260,OMIM:613826;CLNHGVS=NC_000014.9:g.21351169G>A;CLNREVSTAT=criteria_provided,_multiple_submitters,_no_conflicts;CLNSIG=Uncertain_significance;CLNVC=single_nucleotide_variant;CLNVCSO=SO:0001483;CLNVI=Illumina_Clinical_Services_Laboratory,Illumina:760545;GENEINFO=RPGRIP1:57096;MC=SO:0001583|missense_variant;ORIGIN=1;RS=778860397;Pangolin=ENSG00000092200.12|-22:0.0|-22:-0.0
chr14	21351176	1063678	A	G	.	.	ALLELEID=1048462;CLNDN=Cone-rod_dystrophy_13|Leber_congenital_amaurosis_6;CLNDISDB=MONDO:MONDO:0011987,MedGen:C2750720,OMIM:608194|MONDO:MONDO:0013446,MedGen:C1854260,OMIM:613826;CLNHGVS=NC_000014.9:g.21351176A>G;CLNREVSTAT=criteria_provided,_single_submitter;CLNSIG=Uncertain_significance;CLNVC=single_nucleotide_variant;CLNVCSO=SO:0001483;GENEINFO=RPGRIP1:57096;MC=SO:0001583|missense_variant;ORIGIN=1;Pangolin=ENSG00000092200.12|48:0.0|-29:-0.0
chr14	21351187	1016100	A	G	.	.	ALLELEID=1010992;CLNDN=Cone-rod_dystrophy_13|Leber_congenital_amaurosis_6;CLNDISDB=MONDO:MONDO:0011987,MedGen:C2750720,OMIM:608194|MONDO:MONDO:0013446,MedGen:C1854260,OMIM:613826;CLNHGVS=NC_000014.9:g.21351187A>G;CLNREVSTAT=criteria_provided,_single_submitter;CLNSIG=Uncertain_significance;CLNVC=single_nucleotide_variant;CLNVCSO=SO:0001483;GENEINFO=RPGRIP1:57096;MC=SO:0001583|missense_variant;ORIGIN=1;Pangolin=ENSG00000092200.12|37:0.01|-40:-0.0
chr14	21351187	99824	AAGG	A	.	.	ALLELEID=105713;CLNDN=Cone-rod_dystrophy_13|Leber_congenital_amaurosis_6|not_provided;CLNDISDB=MONDO:MONDO:0011987,MedGen:C2750720,OMIM:608194|MONDO:MONDO:0013446,MedGen:C1854260,OMIM:613826|MedGen:CN517202;CLNHGVS=NC_000014.9:g.21351190_21351192del;CLNREVSTAT=criteria_provided,_single_submitter;CLNSIG=Uncertain_significance;CLNVC=Deletion;CLNVCSO=SO:0000159;CLNVI=Invitae:1935481;GENEINFO=RPGRIP1:57096;MC=SO:0001822|inframe_deletion;ORIGIN=1;RS=281865293;Pangolin=ENSG00000092200.12|-40:0.0|37:-0.0
chr14	21351260	312803	T	C	.	.	AF_ESP=8e-05;AF_EXAC=3e-05;ALLELEID=335492;CLNDN=Cone-rod_dystrophy_13|Leber_congenital_amaurosis_6;CLNDISDB=MONDO:MONDO:0011987,MedGen:C2750720,OMIM:608194|MONDO:MONDO:0013446,MedGen:C1854260,OMIM:613826;CLNHGVS=NC_000014.9:g.21351260T>C;CLNREVSTAT=criteria_provided,_single_submitter;CLNSIG=Uncertain_significance;CLNVC=single_nucleotide_variant;CLNVCSO=SO:0001483;CLNVI=Illumina_Clinical_Services_Laboratory,Illumina:293746;GENEINFO=RPGRIP1:57096;MC=SO:0001624|3_prime_UTR_variant;ORIGIN=1;RS=370767680;Pangolin=ENSG00000092200.12|20:0.1|-36:-0.02
chr14	21351292	880670	A	G	.	.	ALLELEID=871717;CLNDN=Cone-rod_dystrophy_13|Leber_congenital_amaurosis_6;CLNDISDB=MONDO:MONDO:0011987,MedGen:C2750720,OMIM:608194|MONDO:MONDO:0013446,MedGen:C1854260,OMIM:613826;CLNHGVS=NC_000014.9:g.21351292A>G;CLNREVSTAT=criteria_provided,_single_submitter;CLNSIG=Uncertain_significance;CLNVC=single_nucleotide_variant;CLNVCSO=SO:0001483;CLNVI=Illumina_Clinical_Services_Laboratory,Illumina:451211;GENEINFO=RPGRIP1:57096;MC=SO:0001624|3_prime_UTR_variant;ORIGIN=1;Pangolin=ENSG00000092200.12|-49:0.0|-31:-0.02
chr14	21351297	312804	A	G	.	.	AF_TGP=0.0002;ALLELEID=328905;CLNDN=Cone-rod_dystrophy_13|Leber_congenital_amaurosis_6;CLNDISDB=MONDO:MONDO:0011987,MedGen:C2750720,OMIM:608194|MONDO:MONDO:0013446,MedGen:C1854260,OMIM:613826;CLNHGVS=NC_000014.9:g.21351297A>G;CLNREVSTAT=criteria_provided,_single_submitter;CLNSIG=Uncertain_significance;CLNVC=single_nucleotide_variant;CLNVCSO=SO:0001483;CLNVI=Illumina_Clinical_Services_Laboratory,Illumina:547750;GENEINFO=RPGRIP1:57096;MC=SO:0001624|3_prime_UTR_variant;ORIGIN=1;RS=182458550;Pangolin=ENSG00000092200.12|-17:0.02|-36:-0.0
chr14	21366530	545562	C	T	.	.	ALLELEID=536064;CLNDN=Dextrocardia|Conotruncal_defect;CLNDISDB=Human_Phenotype_Ontology:HP:0001651,MONDO:MONDO:0015661,MedGen:C0011813,Orphanet:ORPHA1666|Human_Phenotype_Ontology:HP:0001710,MedGen:C1853238;CLNHGVS=NC_000014.9:g.21366530C>T;CLNREVSTAT=no_assertion_criteria_provided;CLNSIG=Uncertain_significance;CLNVC=single_nucleotide_variant;CLNVCSO=SO:0001483;GENEINFO=SUPT16H:11198;MC=SO:0001574|splice_acceptor_variant;ORIGIN=1;RS=1566388186;Pangolin=ENSG00000092201.10|-2:0.98|-1:-0.98
chr14	21368392	996977	G	A	.	.	ALLELEID=984695;CLNDN=See_cases;CLNDISDB=.;CLNHGVS=NC_000014.9:g.21368392G>A;CLNREVSTAT=criteria_provided,_single_submitter;CLNSIG=Uncertain_significance;CLNVC=single_nucleotide_variant;CLNVCSO=SO:0001483;GENEINFO=SUPT16H:11198;MC=SO:0001583|missense_variant;ORIGIN=1;Pangolin=ENSG00000092201.10|-9:0.0|49:-0.01
chr14	21385739	196999	G	A	.	.	AF_ESP=0.00066;AF_EXAC=0.00091;AF_TGP=0.0004;ALLELEID=194160;CLNDN=not_provided;CLNDISDB=MedGen:CN517202;CLNHGVS=NC_000014.9:g.21385739G>A;CLNREVSTAT=criteria_provided,_conflicting_interpretations;CLNSIG=Conflicting_interpretations_of_pathogenicity;CLNSIGCONF=Benign(1),Uncertain_significance(1);CLNVC=single_nucleotide_variant;CLNVCSO=SO:0001483;GENEINFO=CHD8:57680;MC=SO:0001819|synonymous_variant;ORIGIN=1;RS=367905297;Pangolin=ENSG00000100888.14|44:0.0|8:-0.0
chr14	21385752	421933	G	A	.	.	ALLELEID=409066;CLNDN=not_provided;CLNDISDB=MedGen:CN517202;CLNHGVS=NC_000014.9:g.21385752G>A;CLNREVSTAT=criteria_provided,_single_submitter;CLNSIG=Uncertain_significance;CLNVC=single_nucleotide_variant;CLNVCSO=SO:0001483;GENEINFO=CHD8:57680;MC=SO:0001583|missense_variant;ORIGIN=1;RS=1064795453;Pangolin=ENSG00000100888.14|-8:0.0|1:-0.0
chr14	21385863	589785	G	T	.	.	ALLELEID=579889;CLNDN=History_of_neurodevelopmental_disorder;CLNDISDB=MedGen:C2711754;CLNHGVS=NC_000014.9:g.21385863G>T;CLNREVSTAT=criteria_provided,_single_submitter;CLNSIG=Uncertain_significance;CLNVC=single_nucleotide_variant;CLNVCSO=SO:0001483;GENEINFO=CHD8:57680;MC=SO:0001583|missense_variant;ORIGIN=1;RS=1212151127;Pangolin=ENSG00000100888.14|36:0.01|-33:-0.0
chr14	21385898	589310	G	C	.	.	ALLELEID=579893;CLNDN=Autism,_susceptibility_to,_18|History_of_neurodevelopmental_disorder;CLNDISDB=MONDO:MONDO:0014017,MedGen:C3554373,OMIM:615032|MedGen:C2711754;CLNHGVS=NC_000014.9:g.21385898G>C;CLNREVSTAT=criteria_provided,_multiple_submitters,_no_conflicts;CLNSIG=Uncertain_significance;CLNVC=single_nucleotide_variant;CLNVCSO=SO:0001483;GENEINFO=CHD8:57680;MC=SO:0001583|missense_variant;ORIGIN=17;RS=967570036;Pangolin=ENSG00000100888.14|-1:0.0|1:-0.0
chr14	21386101	989319	G	A	.	.	ALLELEID=977268;CLNDN=Autism_spectrum_disorder;CLNDISDB=MedGen:C1510586,OMIM:PS209850,Orphanet:ORPHA106;CLNHGVS=NC_000014.9:g.21386101G>A;CLNREVSTAT=criteria_provided,_single_submitter;CLNSIG=Uncertain_significance;CLNVC=single_nucleotide_variant;CLNVCSO=SO:0001483;CLNVI=Illumina_Clinical_Services_Laboratory,Illumina:1740829;GENEINFO=CHD8:57680;MC=SO:0001583|missense_variant;ORIGIN=0;Pangolin=ENSG00000100888.14|0:0.0|35:-0.0
chr14	21386106	589548	C	T	.	.	AF_EXAC=0.00058;AF_TGP=0.0008;ALLELEID=579890;CLNDN=History_of_neurodevelopmental_disorder|not_provided;CLNDISDB=MedGen:C2711754|MedGen:CN517202;CLNHGVS=NC_000014.9:g.21386106C>T;CLNREVSTAT=criteria_provided,_conflicting_interpretations;CLNSIG=Conflicting_interpretations_of_pathogenicity;CLNSIGCONF=Likely_benign(1),Uncertain_significance(1);CLNVC=single_nucleotide_variant;CLNVCSO=SO:0001483;GENEINFO=CHD8:57680;MC=SO:0001583|missense_variant;ORIGIN=1;RS=573063062;Pangolin=ENSG00000100888.14|-1:0.0|-50:-0.0
chr14	21386130	588620	A	G	.	.	AF_EXAC=4e-05;ALLELEID=579901;CLNDN=History_of_neurodevelopmental_disorder;CLNDISDB=MedGen:C2711754;CLNHGVS=NC_000014.9:g.21386130A>G;CLNREVSTAT=criteria_provided,_single_submitter;CLNSIG=Uncertain_significance;CLNVC=single_nucleotide_variant;CLNVCSO=SO:0001483;GENEINFO=CHD8:57680;MC=SO:0001583|missense_variant;ORIGIN=1;RS=765016238;Pangolin=ENSG00000100888.14|46:0.01|29:-0.0
chr14	21391050	1030270	C	T	.	.	ALLELEID=1017784;CLNDN=Autism,_susceptibility_to,_18;CLNDISDB=MONDO:MONDO:0014017,MedGen:C3554373,OMIM:615032;CLNHGVS=NC_000014.9:g.21391050C>T;CLNREVSTAT=criteria_provided,_single_submitter;CLNSIG=Uncertain_significance;CLNVC=single_nucleotide_variant;CLNVCSO=SO:0001483;GENEINFO=CHD8:57680;MC=SO:0001583|missense_variant;ORIGIN=0;Pangolin=ENSG00000100888.14|37:0.0|13:-0.01
chr14	21391518	589428	A	T	.	.	ALLELEID=579902;CLNDN=History_of_neurodevelopmental_disorder;CLNDISDB=MedGen:C2711754;CLNHGVS=NC_000014.9:g.21391518A>T;CLNREVSTAT=criteria_provided,_single_submitter;CLNSIG=Uncertain_significance;CLNVC=single_nucleotide_variant;CLNVCSO=SO:0001483;GENEINFO=CHD8:57680;MC=SO:0001583|missense_variant;ORIGIN=1;RS=1566410027;Pangolin=ENSG00000100888.14|50:0.0|-17:-0.0
chr14	21391848	597884	T	G	.	.	ALLELEID=588945;CLNDN=not_provided;CLNDISDB=MedGen:CN517202;CLNHGVS=NC_000014.9:g.21391848T>G;CLNREVSTAT=criteria_provided,_single_submitter;CLNSIG=Uncertain_significance;CLNVC=single_nucleotide_variant;CLNVCSO=SO:0001483;GENEINFO=CHD8:57680;MC=SO:0001583|missense_variant;ORIGIN=1;RS=1307750942;Pangolin=ENSG00000100888.14|-15:0.0|-16:-0.0
chr14	21391882	589151	C	A	.	.	ALLELEID=580138;CLNDN=History_of_neurodevelopmental_disorder;CLNDISDB=MedGen:C2711754;CLNHGVS=NC_000014.9:g.21391882C>A;CLNREVSTAT=criteria_provided,_single_submitter;CLNSIG=Uncertain_significance;CLNVC=single_nucleotide_variant;CLNVCSO=SO:0001483;GENEINFO=CHD8:57680;MC=SO:0001583|missense_variant;ORIGIN=1;RS=1566410587;Pangolin=ENSG00000100888.14|-49:0.0|37:-0.0
chr14	21391888	589553	C	G	.	.	ALLELEID=579896;CLNDN=History_of_neurodevelopmental_disorder;CLNDISDB=MedGen:C2711754;CLNHGVS=NC_000014.9:g.21391888C>G;CLNREVSTAT=criteria_provided,_single_submitter;CLNSIG=Uncertain_significance;CLNVC=single_nucleotide_variant;CLNVCSO=SO:0001483;GENEINFO=CHD8:57680;MC=SO:0001583|missense_variant;ORIGIN=1;RS=1046663771;Pangolin=ENSG00000100888.14|31:0.0|31:-0.0
chr14	21392782	996899	G	A	.	.	ALLELEID=984603;CLNDN=Autism,_susceptibility_to,_18;CLNDISDB=MONDO:MONDO:0014017,MedGen:C3554373,OMIM:615032;CLNHGVS=NC_000014.9:g.21392782G>A;CLNREVSTAT=criteria_provided,_single_submitter;CLNSIG=Uncertain_significance;CLNVC=single_nucleotide_variant;CLNVCSO=SO:0001483;GENEINFO=CHD8:57680;MC=SO:0001583|missense_variant;ORIGIN=8;Pangolin=ENSG00000100888.14|-12:0.01|0:-0.0
chr14	21392805	497700	C	T	.	.	AF_EXAC=0.00017;ALLELEID=489124;CLNDN=not_provided;CLNDISDB=MedGen:CN517202;CLNHGVS=NC_000014.9:g.21392805C>T;CLNREVSTAT=criteria_provided,_single_submitter;CLNSIG=Uncertain_significance;CLNVC=single_nucleotide_variant;CLNVCSO=SO:0001483;GENEINFO=CHD8:57680;MC=SO:0001583|missense_variant;ORIGIN=1;RS=745375504;Pangolin=ENSG00000100888.14|-35:0.0|4:-0.0
chr14	21393108	807066	T	C	.	.	ALLELEID=796989;CLNDN=not_provided;CLNDISDB=MedGen:CN517202;CLNHGVS=NC_000014.9:g.21393108T>C;CLNREVSTAT=criteria_provided,_single_submitter;CLNSIG=Uncertain_significance;CLNVC=single_nucleotide_variant;CLNVCSO=SO:0001483;GENEINFO=CHD8:57680;MC=SO:0001583|missense_variant;ORIGIN=1;RS=1555313139;Pangolin=ENSG00000100888.14|-49:0.0|-2:-0.01
chr14	21393127	196771	T	C	.	.	AF_ESP=8e-05;ALLELEID=193932;CLNDN=not_provided;CLNDISDB=MedGen:CN517202;CLNHGVS=NC_000014.9:g.21393127T>C;CLNREVSTAT=criteria_provided,_single_submitter;CLNSIG=Uncertain_significance;CLNVC=single_nucleotide_variant;CLNVCSO=SO:0001483;GENEINFO=CHD8:57680;MC=SO:0001819|synonymous_variant;ORIGIN=1;RS=370106194;Pangolin=ENSG00000100888.14|-21:0.0|9:-0.0
chr14	21393182	196770	G	A	.	.	ALLELEID=193931;CLNDN=not_provided;CLNDISDB=MedGen:CN517202;CLNHGVS=NC_000014.9:g.21393182G>A;CLNREVSTAT=criteria_provided,_single_submitter;CLNSIG=Uncertain_significance;CLNVC=single_nucleotide_variant;CLNVCSO=SO:0001483;GENEINFO=CHD8:57680;MC=SO:0001583|missense_variant;ORIGIN=1;RS=794727559;Pangolin=ENSG00000100888.14|-47:0.0|9:-0.0
chr14	21393589	520632	G	A	.	.	AF_EXAC=5e-05;AF_TGP=0.0002;ALLELEID=512075;CLNDN=Inborn_genetic_diseases;CLNDISDB=MeSH:D030342,MedGen:C0950123;CLNHGVS=NC_000014.9:g.21393589G>A;CLNREVSTAT=criteria_provided,_single_submitter;CLNSIG=Uncertain_significance;CLNVC=single_nucleotide_variant;CLNVCSO=SO:0001483;GENEINFO=CHD8:57680;MC=SO:0001583|missense_variant;ORIGIN=1;RS=200858701;Pangolin=ENSG00000100888.14|-11:0.0|35:-0.0
chr14	21393664	587911	C	T	.	.	AF_ESP=8e-05;AF_EXAC=2e-05;ALLELEID=580146;CLNDN=History_of_neurodevelopmental_disorder;CLNDISDB=MedGen:C2711754;CLNHGVS=NC_000014.9:g.21393664C>T;CLNREVSTAT=criteria_provided,_single_submitter;CLNSIG=Uncertain_significance;CLNVC=single_nucleotide_variant;CLNVCSO=SO:0001483;GENEINFO=CHD8:57680;MC=SO:0001583|missense_variant;ORIGIN=1;RS=370062980;Pangolin=ENSG00000100888.14|3:0.01|4:-0.0
chr14	21393710	196670	C	T	.	.	AF_ESP=0.00032;AF_EXAC=0.00082;AF_TGP=0.0002;ALLELEID=193831;CLNDN=History_of_neurodevelopmental_disorder|not_provided;CLNDISDB=MedGen:C2711754|MedGen:CN517202;CLNHGVS=NC_000014.9:g.21393710C>T;CLNREVSTAT=criteria_provided,_conflicting_interpretations;CLNSIG=Conflicting_interpretations_of_pathogenicity;CLNSIGCONF=Likely_benign(1),Uncertain_significance(1);CLNVC=single_nucleotide_variant;CLNVCSO=SO:0001483;GENEINFO=CHD8:57680;MC=SO:0001583|missense_variant;ORIGIN=1;RS=145300090;Pangolin=ENSG00000100888.14|-2:0.0|-43:-0.0
chr14	21393760	285893	G	A	.	.	AF_EXAC=1e-05;ALLELEID=270130;CLNDN=not_provided;CLNDISDB=MedGen:CN517202;CLNHGVS=NC_000014.9:g.21393760G>A;CLNREVSTAT=criteria_provided,_single_submitter;CLNSIG=Uncertain_significance;CLNVC=single_nucleotide_variant;CLNVCSO=SO:0001483;GENEINFO=CHD8:57680;MC=SO:0001583|missense_variant;ORIGIN=1;RS=778530750;Pangolin=ENSG00000100888.14|2:0.0|-10:-0.0
chr14	21393787	286385	G	C	.	.	ALLELEID=270622;CLNDN=not_provided;CLNDISDB=MedGen:CN517202;CLNHGVS=NC_000014.9:g.21393787G>C;CLNREVSTAT=criteria_provided,_single_submitter;CLNSIG=Uncertain_significance;CLNVC=single_nucleotide_variant;CLNVCSO=SO:0001483;GENEINFO=CHD8:57680;MC=SO:0001583|missense_variant;ORIGIN=1;RS=886043373;Pangolin=ENSG00000100888.14|1:0.0|-37:-0.0
chr14	21393829	1021005	T	C	.	.	ALLELEID=1010993;CLNDN=not_provided;CLNDISDB=MedGen:CN517202;CLNHGVS=NC_000014.9:g.21393829T>C;CLNREVSTAT=criteria_provided,_single_submitter;CLNSIG=Uncertain_significance;CLNVC=single_nucleotide_variant;CLNVCSO=SO:0001483;GENEINFO=CHD8:57680;MC=SO:0001583|missense_variant;ORIGIN=1;Pangolin=ENSG00000100888.14|1:0.0|-3:-0.0
chr14	21394046	931928	C	T	.	.	ALLELEID=919512;CLNDN=Autism,_susceptibility_to,_18;CLNDISDB=MONDO:MONDO:0014017,MedGen:C3554373,OMIM:615032;CLNHGVS=NC_000014.9:g.21394046C>T;CLNREVSTAT=criteria_provided,_single_submitter;CLNSIG=Uncertain_significance;CLNVC=single_nucleotide_variant;CLNVCSO=SO:0001483;GENEINFO=CHD8:57680;MC=SO:0001583|missense_variant;ORIGIN=0;Pangolin=ENSG00000100888.14|12:0.0|-19:-0.0
chr14	21394136	285955	G	C	.	.	ALLELEID=270192;CLNDN=not_provided;CLNDISDB=MedGen:CN517202;CLNHGVS=NC_000014.9:g.21394136G>C;CLNREVSTAT=criteria_provided,_single_submitter;CLNSIG=Uncertain_significance;CLNVC=single_nucleotide_variant;CLNVCSO=SO:0001483;GENEINFO=CHD8:57680;MC=SO:0001583|missense_variant;ORIGIN=1;RS=369825360;Pangolin=ENSG00000100888.14|10:0.0|-13:-0.0
chr14	21394187	1049628	C	T	.	.	ALLELEID=1038274;CLNDN=not_provided;CLNDISDB=MedGen:CN517202;CLNHGVS=NC_000014.9:g.21394187C>T;CLNREVSTAT=no_assertion_criteria_provided;CLNSIG=Uncertain_significance;CLNVC=single_nucleotide_variant;CLNVCSO=SO:0001483;GENEINFO=CHD8:57680;MC=SO:0001583|missense_variant;ORIGIN=0;Pangolin=ENSG00000100888.14|8:0.0|8:-0.0
chr14	21394474	289377	C	T	.	.	AF_ESP=8e-05;AF_EXAC=0.00036;AF_TGP=0.0006;ALLELEID=273614;CLNDN=Autism,_susceptibility_to,_18|not_provided;CLNDISDB=MONDO:MONDO:0014017,MedGen:C3554373,OMIM:615032|MedGen:CN517202;CLNHGVS=NC_000014.9:g.21394474C>T;CLNREVSTAT=criteria_provided,_multiple_submitters,_no_conflicts;CLNSIG=Uncertain_significance;CLNVC=single_nucleotide_variant;CLNVCSO=SO:0001483;GENEINFO=CHD8:57680;MC=SO:0001583|missense_variant;ORIGIN=1;RS=201604061;Pangolin=ENSG00000100888.14|11:0.0|2:-0.0
chr14	21394902	196165	T	A	.	.	AF_ESP=0.00117;AF_EXAC=0.0008;AF_TGP=0.0004;ALLELEID=193326;CLNDN=not_provided;CLNDISDB=MedGen:CN517202;CLNHGVS=NC_000014.9:g.21394902T>A;CLNREVSTAT=criteria_provided,_conflicting_interpretations;CLNSIG=Conflicting_interpretations_of_pathogenicity;CLNSIGCONF=Benign(1),Uncertain_significance(1);CLNVC=single_nucleotide_variant;CLNVCSO=SO:0001483;GENEINFO=CHD8:57680;MC=SO:0001627|intron_variant;ORIGIN=1;RS=181227407;Pangolin=ENSG00000100888.14|10:0.0|10:-0.0
chr14	21394930	588128	C	T	.	.	AF_ESP=8e-05;AF_EXAC=4e-05;ALLELEID=579868;CLNDN=History_of_neurodevelopmental_disorder;CLNDISDB=MedGen:C2711754;CLNHGVS=NC_000014.9:g.21394930C>T;CLNREVSTAT=criteria_provided,_single_submitter;CLNSIG=Uncertain_significance;CLNVC=single_nucleotide_variant;CLNVCSO=SO:0001483;GENEINFO=CHD8:57680;MC=SO:0001583|missense_variant;ORIGIN=1;RS=370298280;Pangolin=ENSG00000100888.14|-18:0.0|-18:-0.0
chr14	21394937	452537	T	C	.	.	ALLELEID=445188;CLNDN=not_provided;CLNDISDB=MedGen:CN517202;CLNHGVS=NC_000014.9:g.21394937T>C;CLNREVSTAT=criteria_provided,_single_submitter;CLNSIG=Uncertain_significance;CLNVC=single_nucleotide_variant;CLNVCSO=SO:0001483;GENEINFO=CHD8:57680;MC=SO:0001583|missense_variant;ORIGIN=1;RS=1555313583;Pangolin=ENSG00000100888.14|1:0.0|-25:-0.0
chr14	21394956	196164	T	C	.	.	AF_EXAC=5e-05;ALLELEID=193325;CLNDN=History_of_neurodevelopmental_disorder|not_provided;CLNDISDB=MedGen:C2711754|MedGen:CN517202;CLNHGVS=NC_000014.9:g.21394956T>C;CLNREVSTAT=criteria_provided,_conflicting_interpretations;CLNSIG=Conflicting_interpretations_of_pathogenicity;CLNSIGCONF=Likely_benign(2),Uncertain_significance(1);CLNVC=single_nucleotide_variant;CLNVCSO=SO:0001483;GENEINFO=CHD8:57680;MC=SO:0001819|synonymous_variant;ORIGIN=1;RS=766317271;Pangolin=ENSG00000100888.14|0:0.0|-44:-0.0
chr14	21394978	422576	C	T	.	.	AF_EXAC=2e-05;ALLELEID=409068;CLNDN=not_provided;CLNDISDB=MedGen:CN517202;CLNHGVS=NC_000014.9:g.21394978C>T;CLNREVSTAT=criteria_provided,_single_submitter;CLNSIG=Uncertain_significance;CLNVC=single_nucleotide_variant;CLNVCSO=SO:0001483;GENEINFO=CHD8:57680;MC=SO:0001583|missense_variant;ORIGIN=1;RS=757486587;Pangolin=ENSG00000100888.14|47:0.0|2:-0.0
chr14	21395339	498467	A	G	.	.	AF_ESP=8e-05;AF_EXAC=1e-05;ALLELEID=489891;CLNDN=not_provided;CLNDISDB=MedGen:CN517202;CLNHGVS=NC_000014.9:g.21395339A>G;CLNREVSTAT=criteria_provided,_single_submitter;CLNSIG=Uncertain_significance;CLNVC=single_nucleotide_variant;CLNVCSO=SO:0001483;GENEINFO=CHD8:57680;MC=SO:0001583|missense_variant;ORIGIN=1;RS=369748510;Pangolin=ENSG00000100888.14|-41:0.02|6:-0.0
chr14	21397934	252552	G	A	.	.	ALLELEID=247094;CLNDN=not_specified;CLNDISDB=MedGen:CN169374;CLNHGVS=NC_000014.9:g.21397934G>A;CLNREVSTAT=criteria_provided,_single_submitter;CLNSIG=Uncertain_significance;CLNVC=single_nucleotide_variant;CLNVCSO=SO:0001483;GENEINFO=CHD8:57680;MC=SO:0001583|missense_variant;ORIGIN=0;RS=879255360;Pangolin=ENSG00000100888.14|-33:0.0|18:-0.0
chr14	21399597	195864	C	T	.	.	AF_ESP=0.00041;AF_EXAC=0.00026;ALLELEID=193025;CLNDN=Autism,_susceptibility_to,_18|not_provided;CLNDISDB=MONDO:MONDO:0014017,MedGen:C3554373,OMIM:615032|MedGen:CN517202;CLNHGVS=NC_000014.9:g.21399597C>T;CLNREVSTAT=criteria_provided,_conflicting_interpretations;CLNSIG=Conflicting_interpretations_of_pathogenicity;CLNSIGCONF=Likely_benign(1),Uncertain_significance(2);CLNVC=single_nucleotide_variant;CLNVCSO=SO:0001483;GENEINFO=CHD8:57680;MC=SO:0001627|intron_variant;ORIGIN=1;RS=377595194;Pangolin=ENSG00000100888.14|5:0.0|5:-0.0
chr14	21399619	992779	A	G	.	.	ALLELEID=980719;CLNDN=Autistic_disorder_of_childhood_onset|Intellectual_disability;CLNDISDB=Human_Phenotype_Ontology:HP:0000717,MONDO:MONDO:0020643,MedGen:C0004352,OMIM:209850,SNOMED_CT:43614003|Human_Phenotype_Ontology:HP:0000730,Human_Phenotype_Ontology:HP:0001249,Human_Phenotype_Ontology:HP:0001267,Human_Phenotype_Ontology:HP:0001286,Human_Phenotype_Ontology:HP:0002122,Human_Phenotype_Ontology:HP:0002192,Human_Phenotype_Ontology:HP:0002316,Human_Phenotype_Ontology:HP:0002382,Human_Phenotype_Ontology:HP:0002386,Human_Phenotype_Ontology:HP:0002402,Human_Phenotype_Ontology:HP:0002458,Human_Phenotype_Ontology:HP:0002482,Human_Phenotype_Ontology:HP:0002499,Human_Phenotype_Ontology:HP:0002543,Human_Phenotype_Ontology:HP:0003767,Human_Phenotype_Ontology:HP:0006833,Human_Phenotype_Ontology:HP:0007154,Human_Phenotype_Ontology:HP:0007176,Human_Phenotype_Ontology:HP:0007180,Human_Phenotype_Ontology:HP:HP:0001249,MONDO:MONDO:0001071,MedGen:C3714756,SNOMED_CT:228156007;CLNHGVS=NC_000014.9:g.21399619A>G;CLNREVSTAT=criteria_provided,_single_submitter;CLNSIG=Uncertain_significance;CLNVC=single_nucleotide_variant;CLNVCSO=SO:0001483;GENEINFO=CHD8:57680;MC=SO:0001583|missense_variant;ORIGIN=1;Pangolin=ENSG00000100888.14|-17:0.0|-17:-0.0
chr14	21399677	983395	C	G	.	.	ALLELEID=971455;CLNDN=Autistic_disorder_of_childhood_onset|Intellectual_disability;CLNDISDB=Human_Phenotype_Ontology:HP:0000717,MONDO:MONDO:0020643,MedGen:C0004352,OMIM:209850,SNOMED_CT:43614003|Human_Phenotype_Ontology:HP:0000730,Human_Phenotype_Ontology:HP:0001249,Human_Phenotype_Ontology:HP:0001267,Human_Phenotype_Ontology:HP:0001286,Human_Phenotype_Ontology:HP:0002122,Human_Phenotype_Ontology:HP:0002192,Human_Phenotype_Ontology:HP:0002316,Human_Phenotype_Ontology:HP:0002382,Human_Phenotype_Ontology:HP:0002386,Human_Phenotype_Ontology:HP:0002402,Human_Phenotype_Ontology:HP:0002458,Human_Phenotype_Ontology:HP:0002482,Human_Phenotype_Ontology:HP:0002499,Human_Phenotype_Ontology:HP:0002543,Human_Phenotype_Ontology:HP:0003767,Human_Phenotype_Ontology:HP:0006833,Human_Phenotype_Ontology:HP:0007154,Human_Phenotype_Ontology:HP:0007176,Human_Phenotype_Ontology:HP:0007180,Human_Phenotype_Ontology:HP:HP:0001249,MONDO:MONDO:0001071,MedGen:C3714756,SNOMED_CT:228156007;CLNHGVS=NC_000014.9:g.21399677C>G;CLNREVSTAT=criteria_provided,_single_submitter;CLNSIG=Uncertain_significance;CLNVC=single_nucleotide_variant;CLNVCSO=SO:0001483;GENEINFO=CHD8:57680;MC=SO:0001583|missense_variant;ORIGIN=1;Pangolin=ENSG00000100888.14|5:0.01|28:-0.01
chr14	21400286	1064564	C	T	.	.	ALLELEID=1052811;CLNDN=Autism,_susceptibility_to,_18;CLNDISDB=MONDO:MONDO:0014017,MedGen:C3554373,OMIM:615032;CLNHGVS=NC_000014.9:g.21400286C>T;CLNREVSTAT=criteria_provided,_single_submitter;CLNSIG=Uncertain_significance;CLNVC=single_nucleotide_variant;CLNVCSO=SO:0001483;GENEINFO=CHD8:57680;MC=SO:0001583|missense_variant;ORIGIN=1;Pangolin=ENSG00000100888.14|45:0.0|45:-0.0
chr14	21400297	596638	G	A	.	.	ALLELEID=587699;CLNDN=not_provided;CLNDISDB=MedGen:CN517202;CLNHGVS=NC_000014.9:g.21400297G>A;CLNREVSTAT=criteria_provided,_single_submitter;CLNSIG=Uncertain_significance;CLNVC=single_nucleotide_variant;CLNVCSO=SO:0001483;GENEINFO=CHD8:57680;MC=SO:0001819|synonymous_variant;ORIGIN=1;RS=1566420316;Pangolin=ENSG00000100888.14|-30:0.0|34:-0.01
chr14	21400521	589140	C	G	.	.	AF_EXAC=1e-05;ALLELEID=579882;CLNDN=History_of_neurodevelopmental_disorder;CLNDISDB=MedGen:C2711754;CLNHGVS=NC_000014.9:g.21400521C>G;CLNREVSTAT=criteria_provided,_single_submitter;CLNSIG=Uncertain_significance;CLNVC=single_nucleotide_variant;CLNVCSO=SO:0001483;GENEINFO=CHD8:57680;MC=SO:0001583|missense_variant;ORIGIN=1;RS=754553508;Pangolin=ENSG00000100888.14|1:0.0|-1:-0.0
chr14	21400532	431808	C	T	.	.	ALLELEID=426051;CLNDN=not_provided;CLNDISDB=MedGen:CN517202;CLNHGVS=NC_000014.9:g.21400532C>T;CLNREVSTAT=criteria_provided,_single_submitter;CLNSIG=Uncertain_significance;CLNVC=single_nucleotide_variant;CLNVCSO=SO:0001483;GENEINFO=CHD8:57680;MC=SO:0001583|missense_variant;ORIGIN=1;RS=1555314383;Pangolin=ENSG00000100888.14|-2:0.0|-12:-0.0
chr14	21400565	423006	C	T	.	.	AF_EXAC=1e-05;ALLELEID=409069;CLNDN=not_provided;CLNDISDB=MedGen:CN517202;CLNHGVS=NC_000014.9:g.21400565C>T;CLNREVSTAT=criteria_provided,_single_submitter;CLNSIG=Uncertain_significance;CLNVC=single_nucleotide_variant;CLNVCSO=SO:0001483;GENEINFO=CHD8:57680;MC=SO:0001583|missense_variant;ORIGIN=1;RS=779590262;Pangolin=ENSG00000100888.14|47:0.0|1:-0.0
chr14	21400914	420389	G	A	.	.	ALLELEID=409071;CLNDN=not_provided;CLNDISDB=MedGen:CN517202;CLNHGVS=NC_000014.9:g.21400914G>A;CLNREVSTAT=criteria_provided,_single_submitter;CLNSIG=Uncertain_significance;CLNVC=single_nucleotide_variant;CLNVCSO=SO:0001483;GENEINFO=CHD8:57680;MC=SO:0001583|missense_variant;ORIGIN=1;RS=1064794449;Pangolin=ENSG00000100888.14|-39:0.0|-31:-0.0
chr14	21400941	593364	T	A	.	.	AF_ESP=0.0004;AF_EXAC=0.00028;ALLELEID=584428;CLNDN=not_provided;CLNDISDB=MedGen:CN517202;CLNHGVS=NC_000014.9:g.21400941T>A;CLNREVSTAT=criteria_provided,_single_submitter;CLNSIG=Uncertain_significance;CLNVC=single_nucleotide_variant;CLNVCSO=SO:0001483;GENEINFO=CHD8:57680;MC=SO:0001583|missense_variant;ORIGIN=1;RS=199879706;Pangolin=ENSG00000100888.14|2:0.0|32:-0.0
chr14	21401028	588192	C	T	.	.	AF_EXAC=1e-05;ALLELEID=580157;CLNDN=History_of_neurodevelopmental_disorder;CLNDISDB=MedGen:C2711754;CLNHGVS=NC_000014.9:g.21401028C>T;CLNREVSTAT=criteria_provided,_single_submitter;CLNSIG=Uncertain_significance;CLNVC=single_nucleotide_variant;CLNVCSO=SO:0001483;GENEINFO=CHD8:57680;MC=SO:0001583|missense_variant;ORIGIN=1;RS=770193381;Pangolin=ENSG00000100888.14|-10:0.0|17:-0.0
chr14	21402446	932668	T	G	.	.	ALLELEID=920870;CLNDN=not_provided;CLNDISDB=MedGen:CN517202;CLNHGVS=NC_000014.9:g.21402446T>G;CLNREVSTAT=criteria_provided,_single_submitter;CLNSIG=Uncertain_significance;CLNVC=single_nucleotide_variant;CLNVCSO=SO:0001483;GENEINFO=CHD8:57680;MC=SO:0001583|missense_variant;ORIGIN=1;Pangolin=ENSG00000100888.14|13:0.0|-38:-0.0
chr14	21403198	971379	C	T	.	.	ALLELEID=957169;CLNDN=not_provided;CLNDISDB=MedGen:CN517202;CLNHGVS=NC_000014.9:g.21403198C>T;CLNREVSTAT=criteria_provided,_single_submitter;CLNSIG=Uncertain_significance;CLNVC=single_nucleotide_variant;CLNVCSO=SO:0001483;GENEINFO=CHD8:57680;MC=SO:0001583|missense_variant;ORIGIN=1;Pangolin=ENSG00000100888.14|-35:0.0|14:-0.0
chr14	21403517	989320	C	T	.	.	ALLELEID=977269;CLNDN=Autism_spectrum_disorder;CLNDISDB=MedGen:C1510586,OMIM:PS209850,Orphanet:ORPHA106;CLNHGVS=NC_000014.9:g.21403517C>T;CLNREVSTAT=criteria_provided,_single_submitter;CLNSIG=Uncertain_significance;CLNVC=single_nucleotide_variant;CLNVCSO=SO:0001483;CLNVI=Illumina_Clinical_Services_Laboratory,Illumina:1706397;GENEINFO=CHD8:57680;MC=SO:0001583|missense_variant;ORIGIN=0;Pangolin=ENSG00000100888.14|-18:0.0|-20:-0.0
chr14	21403633	421798	C	T	.	.	ALLELEID=409072;CLNDN=not_provided;CLNDISDB=MedGen:CN517202;CLNHGVS=NC_000014.9:g.21403633C>T;CLNREVSTAT=criteria_provided,_single_submitter;CLNSIG=Uncertain_significance;CLNVC=single_nucleotide_variant;CLNVCSO=SO:0001483;GENEINFO=CHD8:57680;MC=SO:0001583|missense_variant;ORIGIN=1;RS=182713755;Pangolin=ENSG00000100888.14|-41:0.01|30:-0.01
chr14	21405211	588963	T	C	.	.	ALLELEID=579922;CLNDN=History_of_neurodevelopmental_disorder;CLNDISDB=MedGen:C2711754;CLNHGVS=NC_000014.9:g.21405211T>C;CLNREVSTAT=criteria_provided,_single_submitter;CLNSIG=Uncertain_significance;CLNVC=single_nucleotide_variant;CLNVCSO=SO:0001483;GENEINFO=CHD8:57680;MC=SO:0001583|missense_variant;ORIGIN=1;RS=369247427;Pangolin=ENSG00000100888.14|-17:0.37|-2:-0.05
chr14	21405241	589199	C	T	.	.	ALLELEID=579888;CLNDN=History_of_neurodevelopmental_disorder;CLNDISDB=MedGen:C2711754;CLNHGVS=NC_000014.9:g.21405241C>T;CLNREVSTAT=criteria_provided,_single_submitter;CLNSIG=Uncertain_significance;CLNVC=single_nucleotide_variant;CLNVCSO=SO:0001483;GENEINFO=CHD8:57680;MC=SO:0001583|missense_variant;ORIGIN=1;RS=1215755967;Pangolin=ENSG00000100888.14|-47:0.0|-32:-0.0
chr14	21405364	194487	A	C	.	.	ALLELEID=191650;CLNDN=not_provided;CLNDISDB=MedGen:CN517202;CLNHGVS=NC_000014.9:g.21405364A>C;CLNREVSTAT=criteria_provided,_single_submitter;CLNSIG=Uncertain_significance;CLNVC=single_nucleotide_variant;CLNVCSO=SO:0001483;GENEINFO=CHD8:57680;MC=SO:0001583|missense_variant;ORIGIN=1;RS=794727141;Pangolin=ENSG00000100888.14|16:0.0|2:-0.0
chr14	21405475	976224	T	C	.	.	ALLELEID=964680;CLNDN=Autism,_susceptibility_to,_18;CLNDISDB=MONDO:MONDO:0014017,MedGen:C3554373,OMIM:615032;CLNHGVS=NC_000014.9:g.21405475T>C;CLNREVSTAT=criteria_provided,_single_submitter;CLNSIG=Uncertain_significance;CLNVC=single_nucleotide_variant;CLNVCSO=SO:0001483;CLNVI=Institute_of_Human_Genetics,_University_of_Leipzig_Medical_Center:CV_1079;GENEINFO=CHD8:57680;MC=SO:0001627|intron_variant;ORIGIN=32;Pangolin=ENSG00000100888.14|-1:0.99|-11:-0.96
chr14	21405790	521047	CAAG	C	.	.	ALLELEID=512079;CLNDN=Inborn_genetic_diseases;CLNDISDB=MeSH:D030342,MedGen:C0950123;CLNHGVS=NC_000014.9:g.21405793_21405795del;CLNREVSTAT=criteria_provided,_single_submitter;CLNSIG=Uncertain_significance;CLNVC=Deletion;CLNVCSO=SO:0000159;GENEINFO=CHD8:57680;MC=SO:0001822|inframe_deletion;ORIGIN=1;RS=1555315345;Pangolin=ENSG00000100888.14|-23:0.0|28:-0.0
chr14	21406999	421506	C	T	.	.	ALLELEID=409074;CLNDN=not_provided;CLNDISDB=MedGen:CN517202;CLNHGVS=NC_000014.9:g.21406999C>T;CLNREVSTAT=criteria_provided,_single_submitter;CLNSIG=Uncertain_significance;CLNVC=single_nucleotide_variant;CLNVCSO=SO:0001483;GENEINFO=CHD8:57680;MC=SO:0001583|missense_variant;ORIGIN=1;RS=1013103711;Pangolin=ENSG00000100888.14|-34:0.0|33:-0.0
chr14	21408351	597885	C	T	.	.	ALLELEID=588946;CLNDN=not_provided;CLNDISDB=MedGen:CN517202;CLNHGVS=NC_000014.9:g.21408351C>T;CLNREVSTAT=criteria_provided,_single_submitter;CLNSIG=Uncertain_significance;CLNVC=single_nucleotide_variant;CLNVCSO=SO:0001483;GENEINFO=CHD8:57680;MC=SO:0001819|synonymous_variant;ORIGIN=1;RS=1369694963;Pangolin=ENSG00000100888.14|-39:0.0|-39:-0.0
chr14	21409849	493140	A	G	.	.	AF_EXAC=2e-05;ALLELEID=486103;CLNDN=Autism,_susceptibility_to,_18|not_provided;CLNDISDB=MONDO:MONDO:0014017,MedGen:C3554373,OMIM:615032|MedGen:CN517202;CLNHGVS=NC_000014.9:g.21409849A>G;CLNREVSTAT=criteria_provided,_conflicting_interpretations;CLNSIG=Conflicting_interpretations_of_pathogenicity;CLNSIGCONF=Pathogenic(1),Uncertain_significance(1);CLNVC=single_nucleotide_variant;CLNVCSO=SO:0001483;GENEINFO=CHD8:57680;MC=SO:0001575|splice_donor_variant;ORIGIN=1;RS=748109741;Pangolin=ENSG00000100888.14|-2:0.27|2:-0.26
chr14	21412939	422329	G	C	.	.	ALLELEID=409075;CLNDN=not_provided;CLNDISDB=MedGen:CN517202;CLNHGVS=NC_000014.9:g.21412939G>C;CLNREVSTAT=criteria_provided,_single_submitter;CLNSIG=Uncertain_significance;CLNVC=single_nucleotide_variant;CLNVCSO=SO:0001483;GENEINFO=CHD8:57680;MC=SO:0001583|missense_variant;ORIGIN=1;RS=1064795709;Pangolin=ENSG00000100888.14|25:0.0|-26:-0.0
chr14	21414344	426294	C	T	.	.	ALLELEID=415384;CLNDN=not_provided;CLNDISDB=MedGen:CN517202;CLNHGVS=NC_000014.9:g.21414344C>T;CLNREVSTAT=criteria_provided,_single_submitter;CLNSIG=Uncertain_significance;CLNVC=single_nucleotide_variant;CLNVCSO=SO:0001483;GENEINFO=CHD8:57680;MC=SO:0001583|missense_variant;ORIGIN=1;RS=1085307545;Pangolin=ENSG00000100888.14|-2:0.0|-43:-0.08
chr14	21415720	489147	C	T	.	.	ALLELEID=482047;CLNDN=not_provided;CLNDISDB=MedGen:CN517202;CLNHGVS=NC_000014.9:g.21415720C>T;CLNREVSTAT=criteria_provided,_single_submitter;CLNSIG=Uncertain_significance;CLNVC=single_nucleotide_variant;CLNVCSO=SO:0001483;GENEINFO=CHD8:57680;MC=SO:0001627|intron_variant;ORIGIN=1;RS=1555316496;Pangolin=ENSG00000100888.14|8:0.09|5:-0.09
chr14	21415744	931698	G	C	.	.	ALLELEID=919513;CLNDN=Autism,_susceptibility_to,_18;CLNDISDB=MONDO:MONDO:0014017,MedGen:C3554373,OMIM:615032;CLNHGVS=NC_000014.9:g.21415744G>C;CLNREVSTAT=criteria_provided,_single_submitter;CLNSIG=Uncertain_significance;CLNVC=single_nucleotide_variant;CLNVCSO=SO:0001483;GENEINFO=CHD8:57680;MC=SO:0001583|missense_variant;ORIGIN=0;Pangolin=ENSG00000100888.14|27:0.0|-19:-0.0
chr14	21415776	587819	T	A	.	.	ALLELEID=579897;CLNDN=History_of_neurodevelopmental_disorder;CLNDISDB=MedGen:C2711754;CLNHGVS=NC_000014.9:g.21415776T>A;CLNREVSTAT=criteria_provided,_single_submitter;CLNSIG=Uncertain_significance;CLNVC=single_nucleotide_variant;CLNVCSO=SO:0001483;GENEINFO=CHD8:57680;MC=SO:0001583|missense_variant;ORIGIN=1;RS=1566433722;Pangolin=ENSG00000100888.14|-5:0.0|45:-0.0
chr14	21415795	589019	G	C	.	.	ALLELEID=579933;CLNDN=History_of_neurodevelopmental_disorder;CLNDISDB=MedGen:C2711754;CLNHGVS=NC_000014.9:g.21415795G>C;CLNREVSTAT=criteria_provided,_single_submitter;CLNSIG=Uncertain_significance;CLNVC=single_nucleotide_variant;CLNVCSO=SO:0001483;GENEINFO=CHD8:57680;MC=SO:0001583|missense_variant;ORIGIN=1;RS=1566433762;Pangolin=ENSG00000100888.14|1:0.07|-24:-0.0
chr14	21415821	623834	CTCT	C	.	.	ALLELEID=612981;CLNDN=not_provided;CLNDISDB=MedGen:CN517202;CLNHGVS=NC_000014.9:g.21415824_21415826TTC[3];CLNREVSTAT=criteria_provided,_conflicting_interpretations;CLNSIG=Conflicting_interpretations_of_pathogenicity;CLNSIGCONF=Likely_benign(1),Uncertain_significance(1);CLNVC=Microsatellite;CLNVCSO=SO:0000289;GENEINFO=CHD8:57680;MC=SO:0001822|inframe_deletion;ORIGIN=1;RS=757502536;Pangolin=ENSG00000100888.14|0:0.0|0:-0.0
chr14	21415822	960600	T	A	.	.	ALLELEID=948476;CLNDN=not_provided;CLNDISDB=MedGen:CN517202;CLNHGVS=NC_000014.9:g.21415822T>A;CLNREVSTAT=criteria_provided,_single_submitter;CLNSIG=Uncertain_significance;CLNVC=single_nucleotide_variant;CLNVCSO=SO:0001483;GENEINFO=CHD8:57680;MC=SO:0001583|missense_variant;ORIGIN=1;Pangolin=ENSG00000100888.14|2:0.0|-1:-0.02
chr14	21427908	589137	G	A	.	.	AF_EXAC=2e-05;ALLELEID=579936;CLNDN=History_of_neurodevelopmental_disorder;CLNDISDB=MedGen:C2711754;CLNHGVS=NC_000014.9:g.21427908G>A;CLNREVSTAT=criteria_provided,_single_submitter;CLNSIG=Uncertain_significance;CLNVC=single_nucleotide_variant;CLNVCSO=SO:0001483;GENEINFO=CHD8:57680;MC=SO:0001583|missense_variant;ORIGIN=1;RS=779470673;Pangolin=ENSG00000100888.14|7:0.0|-39:-0.0
chr14	21427911	420487	T	C	.	.	ALLELEID=409076;CLNDN=not_provided;CLNDISDB=MedGen:CN517202;CLNHGVS=NC_000014.9:g.21427911T>C;CLNREVSTAT=criteria_provided,_single_submitter;CLNSIG=Uncertain_significance;CLNVC=single_nucleotide_variant;CLNVCSO=SO:0001483;GENEINFO=CHD8:57680;MC=SO:0001583|missense_variant;ORIGIN=1;RS=1064794510;Pangolin=ENSG00000100888.14|-12:0.0|-42:-0.0
chr14	21427993	521755	G	A	.	.	AF_EXAC=2e-05;ALLELEID=512080;CLNDN=Inborn_genetic_diseases;CLNDISDB=MeSH:D030342,MedGen:C0950123;CLNHGVS=NC_000014.9:g.21427993G>A;CLNREVSTAT=criteria_provided,_single_submitter;CLNSIG=Uncertain_significance;CLNVC=single_nucleotide_variant;CLNVCSO=SO:0001483;GENEINFO=CHD8:57680;MC=SO:0001583|missense_variant;ORIGIN=1;RS=774630592;Pangolin=ENSG00000100888.14|-7:0.0|4:-0.0
chr14	21428063	196317	A	G	.	.	AF_ESP=0.00024;AF_EXAC=0.00021;AF_TGP=0.0012;ALLELEID=193478;CLNDN=History_of_neurodevelopmental_disorder|not_provided;CLNDISDB=MedGen:C2711754|MedGen:CN517202;CLNHGVS=NC_000014.9:g.21428063A>G;CLNREVSTAT=criteria_provided,_conflicting_interpretations;CLNSIG=Conflicting_interpretations_of_pathogenicity;CLNSIGCONF=Likely_benign(1),Uncertain_significance(1);CLNVC=single_nucleotide_variant;CLNVCSO=SO:0001483;GENEINFO=CHD8:57680;MC=SO:0001819|synonymous_variant;ORIGIN=1;RS=190978463;Pangolin=ENSG00000100888.14|-19:0.01|6:-0.0
chr14	21428127	589130	T	C	.	.	ALLELEID=579943;CLNDN=History_of_neurodevelopmental_disorder;CLNDISDB=MedGen:C2711754;CLNHGVS=NC_000014.9:g.21428127T>C;CLNREVSTAT=criteria_provided,_single_submitter;CLNSIG=Uncertain_significance;CLNVC=single_nucleotide_variant;CLNVCSO=SO:0001483;GENEINFO=CHD8:57680;MC=SO:0001583|missense_variant;ORIGIN=1;RS=1566443647;Pangolin=ENSG00000100888.14|-10:0.0|9:-0.0
chr14	21428145	284182	C	T	.	.	AF_TGP=0.0002;ALLELEID=268419;CLNDN=Autism,_susceptibility_to,_18|History_of_neurodevelopmental_disorder|not_provided;CLNDISDB=MONDO:MONDO:0014017,MedGen:C3554373,OMIM:615032|MedGen:C2711754|MedGen:CN517202;CLNHGVS=NC_000014.9:g.21428145C>T;CLNREVSTAT=criteria_provided,_conflicting_interpretations;CLNSIG=Conflicting_interpretations_of_pathogenicity;CLNSIGCONF=Likely_benign(1),Uncertain_significance(2);CLNVC=single_nucleotide_variant;CLNVCSO=SO:0001483;GENEINFO=CHD8:57680;MC=SO:0001583|missense_variant;ORIGIN=1;RS=553367989;Pangolin=ENSG00000100888.14|-5:0.0|-9:-0.0
chr14	21428150	807068	C	T	.	.	ALLELEID=796991;CLNDN=not_provided;CLNDISDB=MedGen:CN517202;CLNHGVS=NC_000014.9:g.21428150C>T;CLNREVSTAT=criteria_provided,_single_submitter;CLNSIG=Uncertain_significance;CLNVC=single_nucleotide_variant;CLNVCSO=SO:0001483;GENEINFO=CHD8:57680;MC=SO:0001819|synonymous_variant;ORIGIN=1;RS=898418482;Pangolin=ENSG00000100888.14|-2:0.66|-14:-0.0
chr14	21428177	283354	T	G	.	.	ALLELEID=267591;CLNDN=not_provided;CLNDISDB=MedGen:CN517202;CLNHGVS=NC_000014.9:g.21428177T>G;CLNREVSTAT=criteria_provided,_single_submitter;CLNSIG=Uncertain_significance;CLNVC=single_nucleotide_variant;CLNVCSO=SO:0001483;GENEINFO=CHD8:57680;MC=SO:0001819|synonymous_variant;ORIGIN=1;RS=886042608;Pangolin=ENSG00000100888.14|-8:0.03|37:-0.0
chr14	21428984	422274	T	G	.	.	ALLELEID=409077;CLNDN=not_provided;CLNDISDB=MedGen:CN517202;CLNHGVS=NC_000014.9:g.21428984T>G;CLNREVSTAT=criteria_provided,_single_submitter;CLNSIG=Uncertain_significance;CLNVC=single_nucleotide_variant;CLNVCSO=SO:0001483;GENEINFO=CHD8:57680;MC=SO:0001583|missense_variant;ORIGIN=1;RS=1064795674;Pangolin=ENSG00000100888.14|-3:0.0|-2:-0.0
chr14	21429149	930650	C	T	.	.	ALLELEID=919514;CLNDN=Autism,_susceptibility_to,_18;CLNDISDB=MONDO:MONDO:0014017,MedGen:C3554373,OMIM:615032;CLNHGVS=NC_000014.9:g.21429149C>T;CLNREVSTAT=criteria_provided,_single_submitter;CLNSIG=Uncertain_significance;CLNVC=single_nucleotide_variant;CLNVCSO=SO:0001483;GENEINFO=CHD8:57680;MC=SO:0001583|missense_variant;ORIGIN=0;Pangolin=ENSG00000100888.14|19:0.0|22:-0.01
chr14	21430955	970788	C	T	.	.	ALLELEID=957170;CLNDN=not_provided;CLNDISDB=MedGen:CN517202;CLNHGVS=NC_000014.9:g.21430955C>T;CLNREVSTAT=criteria_provided,_single_submitter;CLNSIG=Uncertain_significance;CLNVC=single_nucleotide_variant;CLNVCSO=SO:0001483;GENEINFO=CHD8:57680;MC=SO:0001583|missense_variant,SO:0001627|intron_variant;ORIGIN=1;Pangolin=ENSG00000100888.14|21:0.01|49:-0.0
chr14	21430995	589200	T	G	.	.	ALLELEID=579946;CLNDN=History_of_neurodevelopmental_disorder;CLNDISDB=MedGen:C2711754;CLNHGVS=NC_000014.9:g.21430995T>G;CLNREVSTAT=criteria_provided,_single_submitter;CLNSIG=Uncertain_significance;CLNVC=single_nucleotide_variant;CLNVCSO=SO:0001483;GENEINFO=CHD8:57680;MC=SO:0001583|missense_variant,SO:0001627|intron_variant;ORIGIN=1;RS=771079174;Pangolin=ENSG00000100888.14|-19:0.05|8:-0.01
chr14	21431022	422910	C	T	.	.	AF_ESP=0.0001;AF_EXAC=2e-05;ALLELEID=409078;CLNDN=not_provided;CLNDISDB=MedGen:CN517202;CLNHGVS=NC_000014.9:g.21431022C>T;CLNREVSTAT=criteria_provided,_single_submitter;CLNSIG=Uncertain_significance;CLNVC=single_nucleotide_variant;CLNVCSO=SO:0001483;GENEINFO=CHD8:57680;MC=SO:0001583|missense_variant,SO:0001627|intron_variant;ORIGIN=1;RS=377359922;Pangolin=ENSG00000100888.14|-19:0.03|-46:-0.0
chr14	21431023	284907	G	A	.	.	AF_ESP=0.00019;AF_EXAC=0.00011;AF_TGP=0.0004;ALLELEID=269144;CLNDN=not_provided;CLNDISDB=MedGen:CN517202;CLNHGVS=NC_000014.9:g.21431023G>A;CLNREVSTAT=criteria_provided,_single_submitter;CLNSIG=Uncertain_significance;CLNVC=single_nucleotide_variant;CLNVCSO=SO:0001483;GENEINFO=CHD8:57680;MC=SO:0001819|synonymous_variant,SO:0001627|intron_variant;ORIGIN=1;RS=370423608;Pangolin=ENSG00000100888.14|-20:0.01|-20:-0.0
chr14	21431188	193186	T	C	.	.	AF_ESP=0.0034;AF_EXAC=0.00255;AF_TGP=0.0014;ALLELEID=190351;CLNDN=History_of_neurodevelopmental_disorder|not_provided;CLNDISDB=MedGen:C2711754|MedGen:CN517202;CLNHGVS=NC_000014.9:g.21431188T>C;CLNREVSTAT=criteria_provided,_conflicting_interpretations;CLNSIG=Conflicting_interpretations_of_pathogenicity;CLNSIGCONF=Benign(1),Likely_benign(1),Uncertain_significance(1);CLNVC=single_nucleotide_variant;CLNVCSO=SO:0001483;GENEINFO=CHD8:57680;MC=SO:0001819|synonymous_variant,SO:0001627|intron_variant;ORIGIN=1;RS=61752839;Pangolin=ENSG00000100888.14|-21:0.0|-2:-0.0
chr14	21431228	928689	G	C	.	.	ALLELEID=917179;CLNDN=not_specified;CLNDISDB=MedGen:CN169374;CLNHGVS=NC_000014.9:g.21431228G>C;CLNREVSTAT=criteria_provided,_single_submitter;CLNSIG=Uncertain_significance;CLNVC=single_nucleotide_variant;CLNVCSO=SO:0001483;GENEINFO=CHD8:57680;MC=SO:0001583|missense_variant,SO:0001627|intron_variant;ORIGIN=1;Pangolin=ENSG00000100888.14|7:0.0|-42:-0.0
chr14	21431232	1029212	C	G	.	.	ALLELEID=1017786;CLNDN=Autism,_susceptibility_to,_18;CLNDISDB=MONDO:MONDO:0014017,MedGen:C3554373,OMIM:615032;CLNHGVS=NC_000014.9:g.21431232C>G;CLNREVSTAT=criteria_provided,_single_submitter;CLNSIG=Uncertain_significance;CLNVC=single_nucleotide_variant;CLNVCSO=SO:0001483;GENEINFO=CHD8:57680;MC=SO:0001583|missense_variant,SO:0001627|intron_variant;ORIGIN=0;Pangolin=ENSG00000100888.14|3:0.0|1:-0.0
chr14	21431234	931195	C	T	.	.	ALLELEID=919515;CLNDN=Autism,_susceptibility_to,_18;CLNDISDB=MONDO:MONDO:0014017,MedGen:C3554373,OMIM:615032;CLNHGVS=NC_000014.9:g.21431234C>T;CLNREVSTAT=criteria_provided,_single_submitter;CLNSIG=Uncertain_significance;CLNVC=single_nucleotide_variant;CLNVCSO=SO:0001483;GENEINFO=CHD8:57680;MC=SO:0001583|missense_variant,SO:0001627|intron_variant;ORIGIN=0;Pangolin=ENSG00000100888.14|-26:0.0|1:-0.0
chr14	21431303	284743	G	A	.	.	AF_ESP=0.00044;AF_EXAC=0.00051;AF_TGP=0.0014;ALLELEID=268980;CLNDN=History_of_neurodevelopmental_disorder|not_provided;CLNDISDB=MedGen:C2711754|MedGen:CN517202;CLNHGVS=NC_000014.9:g.21431303G>A;CLNREVSTAT=criteria_provided,_conflicting_interpretations;CLNSIG=Conflicting_interpretations_of_pathogenicity;CLNSIGCONF=Likely_benign(2),Uncertain_significance(1);CLNVC=single_nucleotide_variant;CLNVCSO=SO:0001483;GENEINFO=CHD8:57680;MC=SO:0001583|missense_variant,SO:0001627|intron_variant;ORIGIN=1;RS=111250264;Pangolin=ENSG00000100888.14|18:0.0|-18:-0.0
chr14	21431306	521546	G	A	.	.	AF_EXAC=4e-05;AF_TGP=0.0004;ALLELEID=512082;CLNDN=Inborn_genetic_diseases;CLNDISDB=MeSH:D030342,MedGen:C0950123;CLNHGVS=NC_000014.9:g.21431306G>A;CLNREVSTAT=criteria_provided,_single_submitter;CLNSIG=Uncertain_significance;CLNVC=single_nucleotide_variant;CLNVCSO=SO:0001483;GENEINFO=CHD8:57680;MC=SO:0001583|missense_variant,SO:0001627|intron_variant;ORIGIN=1;RS=530700201;Pangolin=ENSG00000100888.14|15:0.0|-21:-0.0
chr14	21431390	287272	G	A	.	.	ALLELEID=271509;CLNDN=not_provided;CLNDISDB=MedGen:CN517202;CLNHGVS=NC_000014.9:g.21431390G>A;CLNREVSTAT=criteria_provided,_single_submitter;CLNSIG=Uncertain_significance;CLNVC=single_nucleotide_variant;CLNVCSO=SO:0001483;GENEINFO=CHD8:57680;MC=SO:0001583|missense_variant,SO:0001627|intron_variant;ORIGIN=1;RS=886043611;Pangolin=ENSG00000100888.14|-41:0.0|-19:-0.0
chr14	21431463	422486	A	G	.	.	ALLELEID=409079;CLNDN=not_provided;CLNDISDB=MedGen:CN517202;CLNHGVS=NC_000014.9:g.21431463A>G;CLNREVSTAT=criteria_provided,_single_submitter;CLNSIG=Uncertain_significance;CLNVC=single_nucleotide_variant;CLNVCSO=SO:0001483;GENEINFO=CHD8:57680;MC=SO:0001583|missense_variant,SO:0001627|intron_variant;ORIGIN=1;RS=1064795811;Pangolin=ENSG00000100888.14|18:0.0|-31:-0.0
chr14	21431616	589695	C	A	.	.	AF_EXAC=0.0;ALLELEID=579957;CLNDN=History_of_neurodevelopmental_disorder;CLNDISDB=MedGen:C2711754;CLNHGVS=NC_000014.9:g.21431616C>A;CLNREVSTAT=criteria_provided,_single_submitter;CLNSIG=Uncertain_significance;CLNVC=single_nucleotide_variant;CLNVCSO=SO:0001483;GENEINFO=CHD8:57680;MC=SO:0001583|missense_variant,SO:0001627|intron_variant;ORIGIN=1;RS=767231058;Pangolin=ENSG00000100888.14|-44:0.03|27:-0.14
chr14	21431637	521086	C	T	.	.	AF_EXAC=5e-05;ALLELEID=512083;CLNDN=Inborn_genetic_diseases;CLNDISDB=MeSH:D030342,MedGen:C0950123;CLNHGVS=NC_000014.9:g.21431637C>T;CLNREVSTAT=criteria_provided,_single_submitter;CLNSIG=Uncertain_significance;CLNVC=single_nucleotide_variant;CLNVCSO=SO:0001483;GENEINFO=CHD8:57680;MC=SO:0001583|missense_variant,SO:0001627|intron_variant;ORIGIN=1;RS=778721199;Pangolin=ENSG00000100888.14|40:0.01|6:-0.17
chr14	21525060	1032993	G	A	.	.	ALLELEID=1021189;CLNDN=Ocular_coloboma,_autosomal_recessive;CLNDISDB=MONDO:MONDO:0009002,MedGen:C4011974,OMIM:216820;CLNHGVS=NC_000014.9:g.21525060G>A;CLNREVSTAT=criteria_provided,_single_submitter;CLNSIG=Uncertain_significance;CLNVC=single_nucleotide_variant;CLNVCSO=SO:0001483;GENEINFO=SALL2:6297;MC=SO:0001583|missense_variant,SO:0001627|intron_variant;ORIGIN=8;Pangolin=ENSG00000165821.12|-12:0.0|20:-0.01
chr14	22771096	161629	A	G	.	.	ALLELEID=171544;CLNDN=Malignant_tumor_of_prostate;CLNDISDB=Human_Phenotype_Ontology:HP:0012125,MONDO:MONDO:0008315,MedGen:C0376358,OMIM:176807,SNOMED_CT:399068003;CLNHGVS=NC_000014.9:g.22771096A>G;CLNREVSTAT=no_assertion_criteria_provided;CLNSIG=Uncertain_significance;CLNVC=single_nucleotide_variant;CLNVCSO=SO:0001483;GENEINFO=OXA1L:5018;MC=SO:0001583|missense_variant;ORIGIN=2;RS=193921091;Pangolin=ENSG00000155463.14|-29:0.02|21:-0.0
chr14	22773283	312805	G	GAGAC	.	.	ALLELEID=320312;CLNDN=Lysinuric_protein_intolerance;CLNDISDB=MONDO:MONDO:0009109,MedGen:C0268647,OMIM:222700,Orphanet:ORPHA470,SNOMED_CT:303852004;CLNHGVS=NC_000014.9:g.22773286_22773289dup;CLNREVSTAT=criteria_provided,_single_submitter;CLNSIG=Uncertain_significance;CLNVC=Duplication;CLNVCSO=SO:1000035;CLNVI=Illumina_Clinical_Services_Laboratory,Illumina:634373;GENEINFO=SLC7A7:9056;MC=SO:0001619|non-coding_transcript_variant,SO:0001624|3_prime_UTR_variant;ORIGIN=1;RS=886050403;Pangolin=ENSG00000155465.19|-27:0.0|-27:-0.0
chr14	22773364	312806	C	G	.	.	ALLELEID=320318;CLNDN=Lysinuric_protein_intolerance;CLNDISDB=MONDO:MONDO:0009109,MedGen:C0268647,OMIM:222700,Orphanet:ORPHA470,SNOMED_CT:303852004;CLNHGVS=NC_000014.9:g.22773364C>G;CLNREVSTAT=criteria_provided,_single_submitter;CLNSIG=Uncertain_significance;CLNVC=single_nucleotide_variant;CLNVCSO=SO:0001483;CLNVI=Illumina_Clinical_Services_Laboratory,Illumina:564495;GENEINFO=SLC7A7:9056;MC=SO:0001619|non-coding_transcript_variant,SO:0001624|3_prime_UTR_variant;ORIGIN=1;RS=886050404;Pangolin=ENSG00000155465.19|11:0.0|36:-0.0
chr14	22773375	882079	C	G	.	.	ALLELEID=871719;CLNDN=Lysinuric_protein_intolerance;CLNDISDB=MONDO:MONDO:0009109,MedGen:C0268647,OMIM:222700,Orphanet:ORPHA470,SNOMED_CT:303852004;CLNHGVS=NC_000014.9:g.22773375C>G;CLNREVSTAT=criteria_provided,_single_submitter;CLNSIG=Uncertain_significance;CLNVC=single_nucleotide_variant;CLNVCSO=SO:0001483;CLNVI=Illumina_Clinical_Services_Laboratory,Illumina:807391;GENEINFO=SLC7A7:9056;MC=SO:0001624|3_prime_UTR_variant;ORIGIN=1;Pangolin=ENSG00000155465.19|25:0.0|0:-0.0
chr14	22773383	882080	C	T	.	.	ALLELEID=871720;CLNDN=Lysinuric_protein_intolerance;CLNDISDB=MONDO:MONDO:0009109,MedGen:C0268647,OMIM:222700,Orphanet:ORPHA470,SNOMED_CT:303852004;CLNHGVS=NC_000014.9:g.22773383C>T;CLNREVSTAT=criteria_provided,_single_submitter;CLNSIG=Uncertain_significance;CLNVC=single_nucleotide_variant;CLNVCSO=SO:0001483;CLNVI=Illumina_Clinical_Services_Laboratory,Illumina:948529;GENEINFO=SLC7A7:9056;MC=SO:0001624|3_prime_UTR_variant;ORIGIN=1;Pangolin=ENSG00000155465.19|17:0.0|-8:-0.0
chr14	22773385	882081	C	T	.	.	ALLELEID=871721;CLNDN=Lysinuric_protein_intolerance;CLNDISDB=MONDO:MONDO:0009109,MedGen:C0268647,OMIM:222700,Orphanet:ORPHA470,SNOMED_CT:303852004;CLNHGVS=NC_000014.9:g.22773385C>T;CLNREVSTAT=criteria_provided,_single_submitter;CLNSIG=Uncertain_significance;CLNVC=single_nucleotide_variant;CLNVCSO=SO:0001483;CLNVI=Illumina_Clinical_Services_Laboratory,Illumina:1354412;GENEINFO=SLC7A7:9056;MC=SO:0001624|3_prime_UTR_variant;ORIGIN=1;Pangolin=ENSG00000155465.19|-10:0.0|15:-0.0
chr14	22773405	882082	T	G	.	.	ALLELEID=871722;CLNDN=Lysinuric_protein_intolerance;CLNDISDB=MONDO:MONDO:0009109,MedGen:C0268647,OMIM:222700,Orphanet:ORPHA470,SNOMED_CT:303852004;CLNHGVS=NC_000014.9:g.22773405T>G;CLNREVSTAT=criteria_provided,_single_submitter;CLNSIG=Uncertain_significance;CLNVC=single_nucleotide_variant;CLNVCSO=SO:0001483;CLNVI=Illumina_Clinical_Services_Laboratory,Illumina:1402709;GENEINFO=SLC7A7:9056;MC=SO:0001624|3_prime_UTR_variant;ORIGIN=1;Pangolin=ENSG00000155465.19|-30:0.0|50:-0.0
chr14	22773496	883231	G	A	.	.	ALLELEID=871723;CLNDN=Lysinuric_protein_intolerance;CLNDISDB=MONDO:MONDO:0009109,MedGen:C0268647,OMIM:222700,Orphanet:ORPHA470,SNOMED_CT:303852004;CLNHGVS=NC_000014.9:g.22773496G>A;CLNREVSTAT=criteria_provided,_single_submitter;CLNSIG=Uncertain_significance;CLNVC=single_nucleotide_variant;CLNVCSO=SO:0001483;CLNVI=Illumina_Clinical_Services_Laboratory,Illumina:937051;GENEINFO=SLC7A7:9056;MC=SO:0001624|3_prime_UTR_variant;ORIGIN=1;Pangolin=ENSG00000155465.19|42:0.0|-41:-0.01
chr14	22773594	312808	G	A	.	.	AF_ESP=8e-05;AF_EXAC=2e-05;ALLELEID=337388;CLNDN=Lysinuric_protein_intolerance;CLNDISDB=MONDO:MONDO:0009109,MedGen:C0268647,OMIM:222700,Orphanet:ORPHA470,SNOMED_CT:303852004;CLNHGVS=NC_000014.9:g.22773594G>A;CLNREVSTAT=criteria_provided,_single_submitter;CLNSIG=Uncertain_significance;CLNVC=single_nucleotide_variant;CLNVCSO=SO:0001483;CLNVI=Illumina_Clinical_Services_Laboratory,Illumina:825713;GENEINFO=SLC7A7:9056;MC=SO:0001619|non-coding_transcript_variant,SO:0001624|3_prime_UTR_variant;ORIGIN=1;RS=375108350;Pangolin=ENSG00000155465.19|2:0.0|-47:-0.0
chr14	22773628	834451	CCGTTGCTTGGG	C	.	.	ALLELEID=841179;CLNDN=Lysinuric_protein_intolerance;CLNDISDB=MONDO:MONDO:0009109,MedGen:C0268647,OMIM:222700,Orphanet:ORPHA470,SNOMED_CT:303852004;CLNHGVS=NC_000014.9:g.22773630_22773640del;CLNREVSTAT=criteria_provided,_single_submitter;CLNSIG=Uncertain_significance;CLNVC=Deletion;CLNVCSO=SO:0000159;CLNVI=Invitae:4641464;GENEINFO=SLC7A7:9056;MC=SO:0001589|frameshift_variant;ORIGIN=1;Pangolin=ENSG00000155465.19|-41:0.0|49:-0.0
chr14	22773649	991468	T	G	.	.	ALLELEID=979468;CLNDN=Lysinuric_protein_intolerance;CLNDISDB=MONDO:MONDO:0009109,MedGen:C0268647,OMIM:222700,Orphanet:ORPHA470,SNOMED_CT:303852004;CLNHGVS=NC_000014.9:g.22773649T>G;CLNREVSTAT=no_assertion_criteria_provided;CLNSIG=Uncertain_significance;CLNVC=single_nucleotide_variant;CLNVCSO=SO:0001483;GENEINFO=SLC7A7:9056;MC=SO:0001819|synonymous_variant;ORIGIN=1;Pangolin=ENSG00000155465.19|28:0.0|-2:-0.0
chr14	22773652	312809	A	G	.	.	AF_EXAC=2e-05;ALLELEID=335504;CLNDN=Lysinuric_protein_intolerance;CLNDISDB=MONDO:MONDO:0009109,MedGen:C0268647,OMIM:222700,Orphanet:ORPHA470,SNOMED_CT:303852004;CLNHGVS=NC_000014.9:g.22773652A>G;CLNREVSTAT=criteria_provided,_conflicting_interpretations;CLNSIG=Conflicting_interpretations_of_pathogenicity;CLNSIGCONF=Likely_benign(1),Uncertain_significance(1);CLNVC=single_nucleotide_variant;CLNVCSO=SO:0001483;CLNVI=Illumina_Clinical_Services_Laboratory,Illumina:271089;GENEINFO=SLC7A7:9056;MC=SO:0001619|non-coding_transcript_variant,SO:0001819|synonymous_variant;ORIGIN=1;RS=765682604;Pangolin=ENSG00000155465.19|25:0.0|-5:-0.0
chr14	22773695	1024323	T	C	.	.	ALLELEID=1010994;CLNDN=Lysinuric_protein_intolerance;CLNDISDB=MONDO:MONDO:0009109,MedGen:C0268647,OMIM:222700,Orphanet:ORPHA470,SNOMED_CT:303852004;CLNHGVS=NC_000014.9:g.22773695T>C;CLNREVSTAT=criteria_provided,_single_submitter;CLNSIG=Uncertain_significance;CLNVC=single_nucleotide_variant;CLNVCSO=SO:0001483;GENEINFO=SLC7A7:9056;MC=SO:0001583|missense_variant;ORIGIN=1;Pangolin=ENSG00000155465.19|21:0.1|-2:-0.0
chr14	22773710	971879	G	C	.	.	ALLELEID=957171;CLNDN=Lysinuric_protein_intolerance;CLNDISDB=MONDO:MONDO:0009109,MedGen:C0268647,OMIM:222700,Orphanet:ORPHA470,SNOMED_CT:303852004;CLNHGVS=NC_000014.9:g.22773710G>C;CLNREVSTAT=criteria_provided,_single_submitter;CLNSIG=Uncertain_significance;CLNVC=single_nucleotide_variant;CLNVCSO=SO:0001483;GENEINFO=SLC7A7:9056;MC=SO:0001583|missense_variant;ORIGIN=1;Pangolin=ENSG00000155465.19|-33:0.0|6:-0.07
chr14	22773720	991469	C	T	.	.	ALLELEID=979469;CLNDN=Lysinuric_protein_intolerance;CLNDISDB=MONDO:MONDO:0009109,MedGen:C0268647,OMIM:222700,Orphanet:ORPHA470,SNOMED_CT:303852004;CLNHGVS=NC_000014.9:g.22773720C>T;CLNREVSTAT=no_assertion_criteria_provided;CLNSIG=Uncertain_significance;CLNVC=single_nucleotide_variant;CLNVCSO=SO:0001483;GENEINFO=SLC7A7:9056;MC=SO:0001627|intron_variant;ORIGIN=1;Pangolin=ENSG00000155465.19|8:0.03|-4:-0.08
chr14	22773956	883232	G	A	.	.	ALLELEID=871724;CLNDN=Lysinuric_protein_intolerance;CLNDISDB=MONDO:MONDO:0009109,MedGen:C0268647,OMIM:222700,Orphanet:ORPHA470,SNOMED_CT:303852004;CLNHGVS=NC_000014.9:g.22773956G>A;CLNREVSTAT=criteria_provided,_single_submitter;CLNSIG=Uncertain_significance;CLNVC=single_nucleotide_variant;CLNVCSO=SO:0001483;CLNVI=Illumina_Clinical_Services_Laboratory,Illumina:944189;GENEINFO=SLC7A7:9056;MC=SO:0001583|missense_variant;ORIGIN=1;Pangolin=ENSG00000155465.19|-19:0.0|20:-0.02
chr14	22773957	312810	G	A	.	.	AF_ESP=0.00046;AF_EXAC=0.0003;ALLELEID=335508;CLNDN=Lysinuric_protein_intolerance;CLNDISDB=MONDO:MONDO:0009109,MedGen:C0268647,OMIM:222700,Orphanet:ORPHA470,SNOMED_CT:303852004;CLNHGVS=NC_000014.9:g.22773957G>A;CLNREVSTAT=criteria_provided,_multiple_submitters,_no_conflicts;CLNSIG=Uncertain_significance;CLNVC=single_nucleotide_variant;CLNVCSO=SO:0001483;CLNVI=Illumina_Clinical_Services_Laboratory,Illumina:715970;GENEINFO=SLC7A7:9056;MC=SO:0001583|missense_variant,SO:0001619|non-coding_transcript_variant;ORIGIN=1;RS=201550655;Pangolin=ENSG00000155465.19|-20:0.0|-24:-0.01
chr14	22773959	1026425	C	T	.	.	ALLELEID=1010995;CLNDN=Lysinuric_protein_intolerance;CLNDISDB=MONDO:MONDO:0009109,MedGen:C0268647,OMIM:222700,Orphanet:ORPHA470,SNOMED_CT:303852004;CLNHGVS=NC_000014.9:g.22773959C>T;CLNREVSTAT=criteria_provided,_single_submitter;CLNSIG=Uncertain_significance;CLNVC=single_nucleotide_variant;CLNVCSO=SO:0001483;GENEINFO=SLC7A7:9056;MC=SO:0001583|missense_variant;ORIGIN=1;Pangolin=ENSG00000155465.19|-26:0.0|17:-0.02
chr14	22773962	312811	T	A	.	.	AF_ESP=0.00046;AF_EXAC=0.0003;ALLELEID=335516;CLNDN=Lysinuric_protein_intolerance;CLNDISDB=MONDO:MONDO:0009109,MedGen:C0268647,OMIM:222700,Orphanet:ORPHA470,SNOMED_CT:303852004;CLNHGVS=NC_000014.9:g.22773962T>A;CLNREVSTAT=criteria_provided,_multiple_submitters,_no_conflicts;CLNSIG=Uncertain_significance;CLNVC=single_nucleotide_variant;CLNVCSO=SO:0001483;CLNVI=Illumina_Clinical_Services_Laboratory,Illumina:715972;GENEINFO=SLC7A7:9056;MC=SO:0001583|missense_variant,SO:0001619|non-coding_transcript_variant;ORIGIN=1;RS=199522527;Pangolin=ENSG00000155465.19|14:0.0|42:-0.01
chr14	22773977	952345	C	CTGA	.	.	ALLELEID=926982;CLNDN=Lysinuric_protein_intolerance;CLNDISDB=MONDO:MONDO:0009109,MedGen:C0268647,OMIM:222700,Orphanet:ORPHA470,SNOMED_CT:303852004;CLNHGVS=NC_000014.9:g.22773978TGA[4];CLNREVSTAT=criteria_provided,_single_submitter;CLNSIG=Uncertain_significance;CLNVC=Microsatellite;CLNVCSO=SO:0000289;CLNVI=Invitae:6670164;GENEINFO=SLC7A7:9056;MC=SO:0001821|inframe_insertion;ORIGIN=1;Pangolin=ENSG00000155465.19|30:0.05|-1:-0.05
chr14	22773977	574026	CTGA	C	.	.	ALLELEID=567866;CLNDN=Lysinuric_protein_intolerance;CLNDISDB=MONDO:MONDO:0009109,MedGen:C0268647,OMIM:222700,Orphanet:ORPHA470,SNOMED_CT:303852004;CLNHGVS=NC_000014.9:g.22773978TGA[2];CLNREVSTAT=criteria_provided,_single_submitter;CLNSIG=Uncertain_significance;CLNVC=Microsatellite;CLNVCSO=SO:0000289;GENEINFO=SLC7A7:9056;MC=SO:0001822|inframe_deletion;ORIGIN=1;RS=759301639;Pangolin=ENSG00000155465.19|-1:0.07|-44:-0.02
chr14	22774013	841358	G	A	.	.	ALLELEID=841181;CLNDN=Lysinuric_protein_intolerance;CLNDISDB=MONDO:MONDO:0009109,MedGen:C0268647,OMIM:222700,Orphanet:ORPHA470,SNOMED_CT:303852004;CLNHGVS=NC_000014.9:g.22774013G>A;CLNREVSTAT=criteria_provided,_single_submitter;CLNSIG=Uncertain_significance;CLNVC=single_nucleotide_variant;CLNVCSO=SO:0001483;GENEINFO=SLC7A7:9056;MC=SO:0001583|missense_variant;ORIGIN=1;Pangolin=ENSG00000155465.19|-9:0.11|35:-0.05
chr14	22774029	845227	T	C	.	.	ALLELEID=841182;CLNDN=Lysinuric_protein_intolerance;CLNDISDB=MONDO:MONDO:0009109,MedGen:C0268647,OMIM:222700,Orphanet:ORPHA470,SNOMED_CT:303852004;CLNHGVS=NC_000014.9:g.22774029T>C;CLNREVSTAT=criteria_provided,_single_submitter;CLNSIG=Uncertain_significance;CLNVC=single_nucleotide_variant;CLNVCSO=SO:0001483;GENEINFO=SLC7A7:9056;MC=SO:0001583|missense_variant;ORIGIN=1;Pangolin=ENSG00000155465.19|19:0.04|-25:-0.07
chr14	22774047	884027	C	T	.	.	ALLELEID=871725;CLNDN=Lysinuric_protein_intolerance;CLNDISDB=MONDO:MONDO:0009109,MedGen:C0268647,OMIM:222700,Orphanet:ORPHA470,SNOMED_CT:303852004;CLNHGVS=NC_000014.9:g.22774047C>T;CLNREVSTAT=criteria_provided,_multiple_submitters,_no_conflicts;CLNSIG=Uncertain_significance;CLNVC=single_nucleotide_variant;CLNVCSO=SO:0001483;CLNVI=Illumina_Clinical_Services_Laboratory,Illumina:911021;GENEINFO=SLC7A7:9056;MC=SO:0001583|missense_variant;ORIGIN=1;Pangolin=ENSG00000155465.19|-43:0.06|1:-0.09
chr14	22774080	1003225	T	G	.	.	ALLELEID=995741;CLNDN=Lysinuric_protein_intolerance;CLNDISDB=MONDO:MONDO:0009109,MedGen:C0268647,OMIM:222700,Orphanet:ORPHA470,SNOMED_CT:303852004;CLNHGVS=NC_000014.9:g.22774080T>G;CLNREVSTAT=criteria_provided,_single_submitter;CLNSIG=Uncertain_significance;CLNVC=single_nucleotide_variant;CLNVCSO=SO:0001483;GENEINFO=SLC7A7:9056;MC=SO:0001583|missense_variant;ORIGIN=1;Pangolin=ENSG00000155465.19|-32:0.19|36:-0.18
chr14	22774096	970363	A	C	.	.	ALLELEID=957172;CLNDN=Lysinuric_protein_intolerance;CLNDISDB=MONDO:MONDO:0009109,MedGen:C0268647,OMIM:222700,Orphanet:ORPHA470,SNOMED_CT:303852004;CLNHGVS=NC_000014.9:g.22774096A>C;CLNREVSTAT=criteria_provided,_single_submitter;CLNSIG=Uncertain_significance;CLNVC=single_nucleotide_variant;CLNVCSO=SO:0001483;GENEINFO=SLC7A7:9056;MC=SO:0001583|missense_variant;ORIGIN=1;Pangolin=ENSG00000155465.19|20:0.05|-48:-0.28
chr14	22774099	792522	C	T	.	.	ALLELEID=784673;CLNDN=Lysinuric_protein_intolerance;CLNDISDB=MONDO:MONDO:0009109,MedGen:C0268647,OMIM:222700,Orphanet:ORPHA470,SNOMED_CT:303852004;CLNHGVS=NC_000014.9:g.22774099C>T;CLNREVSTAT=criteria_provided,_conflicting_interpretations;CLNSIG=Conflicting_interpretations_of_pathogenicity;CLNSIGCONF=Likely_benign(1),Uncertain_significance(1);CLNVC=single_nucleotide_variant;CLNVCSO=SO:0001483;CLNVI=Illumina_Clinical_Services_Laboratory,Illumina:604057;GENEINFO=SLC7A7:9056;MC=SO:0001819|synonymous_variant;ORIGIN=1;RS=1043886041;Pangolin=ENSG00000155465.19|-12:0.0|17:-0.17
chr14	22774100	529503	G	A	.	.	ALLELEID=528039;CLNDN=Lysinuric_protein_intolerance;CLNDISDB=MONDO:MONDO:0009109,MedGen:C0268647,OMIM:222700,Orphanet:ORPHA470,SNOMED_CT:303852004;CLNHGVS=NC_000014.9:g.22774100G>A;CLNREVSTAT=criteria_provided,_single_submitter;CLNSIG=Uncertain_significance;CLNVC=single_nucleotide_variant;CLNVCSO=SO:0001483;GENEINFO=SLC7A7:9056;MC=SO:0001583|missense_variant,SO:0001619|non-coding_transcript_variant;ORIGIN=1;RS=756903324;Pangolin=ENSG00000155465.19|11:0.01|16:-0.02
chr14	22774128	884028	G	A	.	.	ALLELEID=872361;CLNDN=Lysinuric_protein_intolerance;CLNDISDB=MONDO:MONDO:0009109,MedGen:C0268647,OMIM:222700,Orphanet:ORPHA470,SNOMED_CT:303852004;CLNHGVS=NC_000014.9:g.22774128G>A;CLNREVSTAT=criteria_provided,_single_submitter;CLNSIG=Uncertain_significance;CLNVC=single_nucleotide_variant;CLNVCSO=SO:0001483;CLNVI=Illumina_Clinical_Services_Laboratory,Illumina:870308;GENEINFO=SLC7A7:9056;MC=SO:0001627|intron_variant;ORIGIN=1;Pangolin=ENSG00000155465.19|-12:0.05|-17:-0.03
chr14	22774348	1062589	C	T	.	.	ALLELEID=1048463;CLNDN=Lysinuric_protein_intolerance;CLNDISDB=MONDO:MONDO:0009109,MedGen:C0268647,OMIM:222700,Orphanet:ORPHA470,SNOMED_CT:303852004;CLNHGVS=NC_000014.9:g.22774348C>T;CLNREVSTAT=criteria_provided,_single_submitter;CLNSIG=Uncertain_significance;CLNVC=single_nucleotide_variant;CLNVCSO=SO:0001483;GENEINFO=SLC7A7:9056;MC=SO:0001627|intron_variant;ORIGIN=1;Pangolin=ENSG00000155465.19|50:0.0|6:-0.0
chr14	22774370	858135	C	T	.	.	ALLELEID=841183;CLNDN=Lysinuric_protein_intolerance;CLNDISDB=MONDO:MONDO:0009109,MedGen:C0268647,OMIM:222700,Orphanet:ORPHA470,SNOMED_CT:303852004;CLNHGVS=NC_000014.9:g.22774370C>T;CLNREVSTAT=criteria_provided,_single_submitter;CLNSIG=Uncertain_significance;CLNVC=single_nucleotide_variant;CLNVCSO=SO:0001483;GENEINFO=SLC7A7:9056;MC=SO:0001583|missense_variant;ORIGIN=1;Pangolin=ENSG00000155465.19|-16:0.0|-16:-0.0
chr14	22774374	964332	C	G	.	.	ALLELEID=948478;CLNDN=Lysinuric_protein_intolerance;CLNDISDB=MONDO:MONDO:0009109,MedGen:C0268647,OMIM:222700,Orphanet:ORPHA470,SNOMED_CT:303852004;CLNHGVS=NC_000014.9:g.22774374C>G;CLNREVSTAT=criteria_provided,_single_submitter;CLNSIG=Uncertain_significance;CLNVC=single_nucleotide_variant;CLNVCSO=SO:0001483;GENEINFO=SLC7A7:9056;MC=SO:0001583|missense_variant;ORIGIN=1;Pangolin=ENSG00000155465.19|3:0.0|-20:-0.01
chr14	22774384	884029	C	A	.	.	ALLELEID=871726;CLNDN=Lysinuric_protein_intolerance;CLNDISDB=MONDO:MONDO:0009109,MedGen:C0268647,OMIM:222700,Orphanet:ORPHA470,SNOMED_CT:303852004;CLNHGVS=NC_000014.9:g.22774384C>A;CLNREVSTAT=criteria_provided,_single_submitter;CLNSIG=Uncertain_significance;CLNVC=single_nucleotide_variant;CLNVCSO=SO:0001483;CLNVI=Illumina_Clinical_Services_Laboratory,Illumina:112584;GENEINFO=SLC7A7:9056;MC=SO:0001583|missense_variant;ORIGIN=1;Pangolin=ENSG00000155465.19|-30:0.01|14:-0.0
chr14	22774388	969815	C	T	.	.	ALLELEID=957173;CLNDN=Lysinuric_protein_intolerance;CLNDISDB=MONDO:MONDO:0009109,MedGen:C0268647,OMIM:222700,Orphanet:ORPHA470,SNOMED_CT:303852004;CLNHGVS=NC_000014.9:g.22774388C>T;CLNREVSTAT=criteria_provided,_single_submitter;CLNSIG=Uncertain_significance;CLNVC=single_nucleotide_variant;CLNVCSO=SO:0001483;GENEINFO=SLC7A7:9056;MC=SO:0001583|missense_variant;ORIGIN=1;Pangolin=ENSG00000155465.19|-34:0.0|10:-0.0
chr14	22774404	591267	C	T	.	.	ALLELEID=582260;CLNDN=not_provided;CLNDISDB=MedGen:CN517202;CLNHGVS=NC_000014.9:g.22774404C>T;CLNREVSTAT=no_assertion_criteria_provided;CLNSIG=Uncertain_significance;CLNVC=single_nucleotide_variant;CLNVCSO=SO:0001483;GENEINFO=SLC7A7:9056;MC=SO:0001583|missense_variant,SO:0001619|non-coding_transcript_variant;ORIGIN=1;RS=1468788152;Pangolin=ENSG00000155465.19|4:0.0|-50:-0.01
chr14	22774410	580507	T	C	.	.	AF_EXAC=1e-05;ALLELEID=572741;CLNDN=Lysinuric_protein_intolerance;CLNDISDB=MONDO:MONDO:0009109,MedGen:C0268647,OMIM:222700,Orphanet:ORPHA470,SNOMED_CT:303852004;CLNHGVS=NC_000014.9:g.22774410T>C;CLNREVSTAT=criteria_provided,_single_submitter;CLNSIG=Uncertain_significance;CLNVC=single_nucleotide_variant;CLNVCSO=SO:0001483;GENEINFO=SLC7A7:9056;MC=SO:0001583|missense_variant,SO:0001619|non-coding_transcript_variant;ORIGIN=1;RS=756936473;Pangolin=ENSG00000155465.19|-12:0.0|-2:-0.0
chr14	22774415	312813	A	T	.	.	ALLELEID=337395;CLNDN=Lysinuric_protein_intolerance;CLNDISDB=MONDO:MONDO:0009109,MedGen:C0268647,OMIM:222700,Orphanet:ORPHA470,SNOMED_CT:303852004;CLNHGVS=NC_000014.9:g.22774415A>T;CLNREVSTAT=criteria_provided,_single_submitter;CLNSIG=Uncertain_significance;CLNVC=single_nucleotide_variant;CLNVCSO=SO:0001483;CLNVI=Illumina_Clinical_Services_Laboratory,Illumina:100546;GENEINFO=SLC7A7:9056;MC=SO:0001583|missense_variant,SO:0001619|non-coding_transcript_variant;ORIGIN=1;RS=886050405;Pangolin=ENSG00000155465.19|26:0.0|-17:-0.0
chr14	22774429	312814	C	G	.	.	AF_ESP=0.00015;AF_EXAC=4e-05;ALLELEID=328906;CLNDN=Lysinuric_protein_intolerance;CLNDISDB=MONDO:MONDO:0009109,MedGen:C0268647,OMIM:222700,Orphanet:ORPHA470,SNOMED_CT:303852004;CLNHGVS=NC_000014.9:g.22774429C>G;CLNREVSTAT=criteria_provided,_multiple_submitters,_no_conflicts;CLNSIG=Uncertain_significance;CLNVC=single_nucleotide_variant;CLNVCSO=SO:0001483;CLNVI=Illumina_Clinical_Services_Laboratory,Illumina:656628;GENEINFO=SLC7A7:9056;MC=SO:0001583|missense_variant,SO:0001619|non-coding_transcript_variant;ORIGIN=1;RS=370847983;Pangolin=ENSG00000155465.19|40:0.0|12:-0.0
chr14	22774449	843979	A	G	.	.	ALLELEID=841184;CLNDN=Lysinuric_protein_intolerance;CLNDISDB=MONDO:MONDO:0009109,MedGen:C0268647,OMIM:222700,Orphanet:ORPHA470,SNOMED_CT:303852004;CLNHGVS=NC_000014.9:g.22774449A>G;CLNREVSTAT=criteria_provided,_single_submitter;CLNSIG=Uncertain_significance;CLNVC=single_nucleotide_variant;CLNVCSO=SO:0001483;GENEINFO=SLC7A7:9056;MC=SO:0001583|missense_variant;ORIGIN=1;Pangolin=ENSG00000155465.19|9:0.0|-8:-0.0
chr14	22774463	880733	A	C	.	.	ALLELEID=871727;CLNDN=Lysinuric_protein_intolerance;CLNDISDB=MONDO:MONDO:0009109,MedGen:C0268647,OMIM:222700,Orphanet:ORPHA470,SNOMED_CT:303852004;CLNHGVS=NC_000014.9:g.22774463A>C;CLNREVSTAT=criteria_provided,_single_submitter;CLNSIG=Uncertain_significance;CLNVC=single_nucleotide_variant;CLNVCSO=SO:0001483;CLNVI=Illumina_Clinical_Services_Laboratory,Illumina:656360;GENEINFO=SLC7A7:9056;MC=SO:0001583|missense_variant;ORIGIN=1;Pangolin=ENSG00000155465.19|-22:0.0|6:-0.0
chr14	22774471	312815	T	G	.	.	AF_ESP=0.00038;AF_EXAC=0.00015;ALLELEID=328916;CLNDN=Lysinuric_protein_intolerance;CLNDISDB=MONDO:MONDO:0009109,MedGen:C0268647,OMIM:222700,Orphanet:ORPHA470,SNOMED_CT:303852004;CLNHGVS=NC_000014.9:g.22774471T>G;CLNREVSTAT=criteria_provided,_conflicting_interpretations;CLNSIG=Conflicting_interpretations_of_pathogenicity;CLNSIGCONF=Likely_benign(1),Uncertain_significance(1);CLNVC=single_nucleotide_variant;CLNVCSO=SO:0001483;CLNVI=Illumina_Clinical_Services_Laboratory,Illumina:550646;GENEINFO=SLC7A7:9056;MC=SO:0001583|missense_variant,SO:0001619|non-coding_transcript_variant;ORIGIN=1;RS=139619724;Pangolin=ENSG00000155465.19|-13:0.02|-2:-0.01
chr14	22774476	575188	C	T	.	.	AF_EXAC=3e-05;ALLELEID=568744;CLNDN=Lysinuric_protein_intolerance;CLNDISDB=MONDO:MONDO:0009109,MedGen:C0268647,OMIM:222700,Orphanet:ORPHA470,SNOMED_CT:303852004;CLNHGVS=NC_000014.9:g.22774476C>T;CLNREVSTAT=criteria_provided,_single_submitter;CLNSIG=Uncertain_significance;CLNVC=single_nucleotide_variant;CLNVCSO=SO:0001483;GENEINFO=SLC7A7:9056;MC=SO:0001583|missense_variant,SO:0001619|non-coding_transcript_variant;ORIGIN=1;RS=769093980;Pangolin=ENSG00000155465.19|-35:0.0|27:-0.03
chr14	22774487	529501	A	G	.	.	ALLELEID=527965;CLNDN=Lysinuric_protein_intolerance;CLNDISDB=MONDO:MONDO:0009109,MedGen:C0268647,OMIM:222700,Orphanet:ORPHA470,SNOMED_CT:303852004;CLNHGVS=NC_000014.9:g.22774487A>G;CLNREVSTAT=criteria_provided,_single_submitter;CLNSIG=Uncertain_significance;CLNVC=single_nucleotide_variant;CLNVCSO=SO:0001483;GENEINFO=SLC7A7:9056;MC=SO:0001583|missense_variant,SO:0001619|non-coding_transcript_variant;ORIGIN=1;RS=1555320506;Pangolin=ENSG00000155465.19|16:0.0|-18:-0.0
chr14	22774503	1036334	C	T	.	.	ALLELEID=1031492;CLNDN=Lysinuric_protein_intolerance;CLNDISDB=MONDO:MONDO:0009109,MedGen:C0268647,OMIM:222700,Orphanet:ORPHA470,SNOMED_CT:303852004;CLNHGVS=NC_000014.9:g.22774503C>T;CLNREVSTAT=criteria_provided,_single_submitter;CLNSIG=Uncertain_significance;CLNVC=single_nucleotide_variant;CLNVCSO=SO:0001483;GENEINFO=SLC7A7:9056;MC=SO:0001583|missense_variant;ORIGIN=1;Pangolin=ENSG00000155465.19|14:0.03|0:-0.07
chr14	22775438	312817	A	G	.	.	AF_EXAC=0.00033;AF_TGP=0.0004;ALLELEID=337397;CLNDN=Lysinuric_protein_intolerance;CLNDISDB=MONDO:MONDO:0009109,MedGen:C0268647,OMIM:222700,Orphanet:ORPHA470,SNOMED_CT:303852004;CLNHGVS=NC_000014.9:g.22775438A>G;CLNREVSTAT=criteria_provided,_conflicting_interpretations;CLNSIG=Conflicting_interpretations_of_pathogenicity;CLNSIGCONF=Likely_benign(1),Uncertain_significance(1);CLNVC=single_nucleotide_variant;CLNVCSO=SO:0001483;CLNVI=Illumina_Clinical_Services_Laboratory,Illumina:252905;GENEINFO=SLC7A7:9056;MC=SO:0001627|intron_variant;ORIGIN=1;RS=531862402;Pangolin=ENSG00000155465.19|-45:0.0|6:-0.16
chr14	22775439	957909	C	G	.	.	ALLELEID=960083;CLNDN=Lysinuric_protein_intolerance;CLNDISDB=MONDO:MONDO:0009109,MedGen:C0268647,OMIM:222700,Orphanet:ORPHA470,SNOMED_CT:303852004;CLNHGVS=NC_000014.9:g.22775439C>G;CLNREVSTAT=criteria_provided,_single_submitter;CLNSIG=Uncertain_significance;CLNVC=single_nucleotide_variant;CLNVCSO=SO:0001483;GENEINFO=SLC7A7:9056;MC=SO:0001627|intron_variant;ORIGIN=1;Pangolin=ENSG00000155465.19|-11:0.0|5:-0.91
chr14	22775483	991470	A	G	.	.	ALLELEID=979470;CLNDN=Lysinuric_protein_intolerance;CLNDISDB=MONDO:MONDO:0009109,MedGen:C0268647,OMIM:222700,Orphanet:ORPHA470,SNOMED_CT:303852004;CLNHGVS=NC_000014.9:g.22775483A>G;CLNREVSTAT=no_assertion_criteria_provided;CLNSIG=Uncertain_significance;CLNVC=single_nucleotide_variant;CLNVCSO=SO:0001483;GENEINFO=SLC7A7:9056;MC=SO:0001819|synonymous_variant;ORIGIN=1;Pangolin=ENSG00000155465.19|36:0.0|-39:-0.01
chr14	22775526	56347	C	T	.	.	AF_EXAC=1e-05;ALLELEID=70986;CLNDN=Lysinuric_protein_intolerance;CLNDISDB=MONDO:MONDO:0009109,MedGen:C0268647,OMIM:222700,Orphanet:ORPHA470,SNOMED_CT:303852004;CLNHGVS=NC_000014.9:g.22775526C>T;CLNREVSTAT=criteria_provided,_single_submitter;CLNSIG=Uncertain_significance;CLNVC=single_nucleotide_variant;CLNVCSO=SO:0001483;CLNVI=UniProtKB_(protein):Q9UM01#VAR_010999;GENEINFO=SLC7A7:9056;MC=SO:0001583|missense_variant,SO:0001619|non-coding_transcript_variant;ORIGIN=1;RS=386833795;Pangolin=ENSG00000155465.19|14:0.01|-7:-0.1
chr14	22775527	880734	C	T	.	.	ALLELEID=871728;CLNDN=Lysinuric_protein_intolerance;CLNDISDB=MONDO:MONDO:0009109,MedGen:C0268647,OMIM:222700,Orphanet:ORPHA470,SNOMED_CT:303852004;CLNHGVS=NC_000014.9:g.22775527C>T;CLNREVSTAT=criteria_provided,_single_submitter;CLNSIG=Uncertain_significance;CLNVC=single_nucleotide_variant;CLNVCSO=SO:0001483;CLNVI=Illumina_Clinical_Services_Laboratory,Illumina:1415106;GENEINFO=SLC7A7:9056;MC=SO:0001583|missense_variant;ORIGIN=1;Pangolin=ENSG00000155465.19|-2:0.03|-8:-0.11
chr14	22775535	965156	A	G	.	.	ALLELEID=957174;CLNDN=Lysinuric_protein_intolerance;CLNDISDB=MONDO:MONDO:0009109,MedGen:C0268647,OMIM:222700,Orphanet:ORPHA470,SNOMED_CT:303852004;CLNHGVS=NC_000014.9:g.22775535A>G;CLNREVSTAT=criteria_provided,_single_submitter;CLNSIG=Uncertain_significance;CLNVC=single_nucleotide_variant;CLNVCSO=SO:0001483;GENEINFO=SLC7A7:9056;MC=SO:0001583|missense_variant;ORIGIN=1;Pangolin=ENSG00000155465.19|5:0.01|-16:-0.11
chr14	22775540	426739	C	T	.	.	AF_ESP=0.00054;AF_EXAC=0.00035;ALLELEID=415385;CLNDN=Lysinuric_protein_intolerance|not_provided;CLNDISDB=MONDO:MONDO:0009109,MedGen:C0268647,OMIM:222700,Orphanet:ORPHA470,SNOMED_CT:303852004|MedGen:CN517202;CLNHGVS=NC_000014.9:g.22775540C>T;CLNREVSTAT=criteria_provided,_multiple_submitters,_no_conflicts;CLNSIG=Uncertain_significance;CLNVC=single_nucleotide_variant;CLNVCSO=SO:0001483;CLNVI=Illumina_Clinical_Services_Laboratory,Illumina:61148;GENEINFO=SLC7A7:9056;MC=SO:0001619|non-coding_transcript_variant,SO:0001819|synonymous_variant;ORIGIN=1;RS=146720775;Pangolin=ENSG00000155465.19|-21:0.41|0:-0.24
chr14	22775875	1026885	G	A	.	.	ALLELEID=1010996;CLNDN=Lysinuric_protein_intolerance;CLNDISDB=MONDO:MONDO:0009109,MedGen:C0268647,OMIM:222700,Orphanet:ORPHA470,SNOMED_CT:303852004;CLNHGVS=NC_000014.9:g.22775875G>A;CLNREVSTAT=criteria_provided,_single_submitter;CLNSIG=Uncertain_significance;CLNVC=single_nucleotide_variant;CLNVCSO=SO:0001483;GENEINFO=SLC7A7:9056;MC=SO:0001583|missense_variant;ORIGIN=1;Pangolin=ENSG00000155465.19|-42:0.0|-42:-0.0
chr14	22775877	312819	T	A	.	.	AF_EXAC=0.00016;AF_TGP=0.0004;ALLELEID=337409;CLNDN=Lysinuric_protein_intolerance;CLNDISDB=MONDO:MONDO:0009109,MedGen:C0268647,OMIM:222700,Orphanet:ORPHA470,SNOMED_CT:303852004;CLNHGVS=NC_000014.9:g.22775877T>A;CLNREVSTAT=criteria_provided,_multiple_submitters,_no_conflicts;CLNSIG=Uncertain_significance;CLNVC=single_nucleotide_variant;CLNVCSO=SO:0001483;CLNVI=Illumina_Clinical_Services_Laboratory,Illumina:456919;GENEINFO=SLC7A7:9056;MC=SO:0001583|missense_variant,SO:0001619|non-coding_transcript_variant;ORIGIN=1;RS=201534081;Pangolin=ENSG00000155465.19|-44:0.0|-44:-0.0
chr14	22775900	312820	T	C	.	.	AF_EXAC=0.00034;AF_TGP=0.0004;ALLELEID=335517;CLNDN=Lysinuric_protein_intolerance;CLNDISDB=MONDO:MONDO:0009109,MedGen:C0268647,OMIM:222700,Orphanet:ORPHA470,SNOMED_CT:303852004;CLNHGVS=NC_000014.9:g.22775900T>C;CLNREVSTAT=criteria_provided,_conflicting_interpretations;CLNSIG=Conflicting_interpretations_of_pathogenicity;CLNSIGCONF=Likely_benign(1),Uncertain_significance(1);CLNVC=single_nucleotide_variant;CLNVCSO=SO:0001483;CLNVI=Illumina_Clinical_Services_Laboratory,Illumina:252907;GENEINFO=SLC7A7:9056;MC=SO:0001583|missense_variant,SO:0001619|non-coding_transcript_variant;ORIGIN=1;RS=539843065;Pangolin=ENSG00000155465.19|36:0.01|36:-0.0
chr14	22775915	529502	C	G	.	.	AF_ESP=0.00023;AF_EXAC=0.00015;ALLELEID=527966;CLNDN=Lysinuric_protein_intolerance;CLNDISDB=MONDO:MONDO:0009109,MedGen:C0268647,OMIM:222700,Orphanet:ORPHA470,SNOMED_CT:303852004;CLNHGVS=NC_000014.9:g.22775915C>G;CLNREVSTAT=criteria_provided,_single_submitter;CLNSIG=Uncertain_significance;CLNVC=single_nucleotide_variant;CLNVCSO=SO:0001483;GENEINFO=SLC7A7:9056;MC=SO:0001583|missense_variant,SO:0001619|non-coding_transcript_variant;ORIGIN=1;RS=144264145;Pangolin=ENSG00000155465.19|21:0.0|21:-0.0
chr14	22775935	853452	G	C	.	.	ALLELEID=841185;CLNDN=Lysinuric_protein_intolerance;CLNDISDB=MONDO:MONDO:0009109,MedGen:C0268647,OMIM:222700,Orphanet:ORPHA470,SNOMED_CT:303852004;CLNHGVS=NC_000014.9:g.22775935G>C;CLNREVSTAT=criteria_provided,_single_submitter;CLNSIG=Uncertain_significance;CLNVC=single_nucleotide_variant;CLNVCSO=SO:0001483;GENEINFO=SLC7A7:9056;MC=SO:0001583|missense_variant;ORIGIN=1;Pangolin=ENSG00000155465.19|-1:0.03|1:-0.01
chr14	22776189	566917	C	T	.	.	AF_ESP=8e-05;AF_EXAC=2e-05;ALLELEID=566304;CLNDN=Lysinuric_protein_intolerance;CLNDISDB=MONDO:MONDO:0009109,MedGen:C0268647,OMIM:222700,Orphanet:ORPHA470,SNOMED_CT:303852004;CLNHGVS=NC_000014.9:g.22776189C>T;CLNREVSTAT=criteria_provided,_single_submitter;CLNSIG=Uncertain_significance;CLNVC=single_nucleotide_variant;CLNVCSO=SO:0001483;GENEINFO=SLC7A7:9056;MC=SO:0001627|intron_variant;ORIGIN=1;RS=373812507;Pangolin=ENSG00000155465.19|9:0.06|6:-0.02
chr14	22776229	850743	A	C	.	.	ALLELEID=841186;CLNDN=Lysinuric_protein_intolerance;CLNDISDB=MONDO:MONDO:0009109,MedGen:C0268647,OMIM:222700,Orphanet:ORPHA470,SNOMED_CT:303852004;CLNHGVS=NC_000014.9:g.22776229A>C;CLNREVSTAT=criteria_provided,_single_submitter;CLNSIG=Uncertain_significance;CLNVC=single_nucleotide_variant;CLNVCSO=SO:0001483;GENEINFO=SLC7A7:9056;MC=SO:0001583|missense_variant;ORIGIN=1;Pangolin=ENSG00000155465.19|-31:0.01|-34:-0.01
chr14	22776308	1016005	G	A	.	.	ALLELEID=1010997;CLNDN=Lysinuric_protein_intolerance;CLNDISDB=MONDO:MONDO:0009109,MedGen:C0268647,OMIM:222700,Orphanet:ORPHA470,SNOMED_CT:303852004;CLNHGVS=NC_000014.9:g.22776308G>A;CLNREVSTAT=criteria_provided,_single_submitter;CLNSIG=Uncertain_significance;CLNVC=single_nucleotide_variant;CLNVCSO=SO:0001483;GENEINFO=SLC7A7:9056;MC=SO:0001583|missense_variant;ORIGIN=1;Pangolin=ENSG00000155465.19|10:0.01|10:-0.0
chr14	22776311	882136	G	A	.	.	ALLELEID=871729;CLNDN=Lysinuric_protein_intolerance;CLNDISDB=MONDO:MONDO:0009109,MedGen:C0268647,OMIM:222700,Orphanet:ORPHA470,SNOMED_CT:303852004;CLNHGVS=NC_000014.9:g.22776311G>A;CLNREVSTAT=criteria_provided,_single_submitter;CLNSIG=Uncertain_significance;CLNVC=single_nucleotide_variant;CLNVCSO=SO:0001483;CLNVI=Illumina_Clinical_Services_Laboratory,Illumina:937930;GENEINFO=SLC7A7:9056;MC=SO:0001583|missense_variant;ORIGIN=1;Pangolin=ENSG00000155465.19|7:0.0|7:-0.0
chr14	22778784	1046707	A	C	.	.	ALLELEID=1031493;CLNDN=Lysinuric_protein_intolerance;CLNDISDB=MONDO:MONDO:0009109,MedGen:C0268647,OMIM:222700,Orphanet:ORPHA470,SNOMED_CT:303852004;CLNHGVS=NC_000014.9:g.22778784A>C;CLNREVSTAT=criteria_provided,_single_submitter;CLNSIG=Uncertain_significance;CLNVC=single_nucleotide_variant;CLNVCSO=SO:0001483;GENEINFO=SLC7A7:9056;MC=SO:0001627|intron_variant;ORIGIN=1;Pangolin=ENSG00000155465.19|5:0.04|9:-0.0
chr14	22778803	991471	T	G	.	.	ALLELEID=979471;CLNDN=Lysinuric_protein_intolerance;CLNDISDB=MONDO:MONDO:0009109,MedGen:C0268647,OMIM:222700,Orphanet:ORPHA470,SNOMED_CT:303852004;CLNHGVS=NC_000014.9:g.22778803T>G;CLNREVSTAT=no_assertion_criteria_provided;CLNSIG=Uncertain_significance;CLNVC=single_nucleotide_variant;CLNVCSO=SO:0001483;GENEINFO=SLC7A7:9056;MC=SO:0001583|missense_variant;ORIGIN=1;Pangolin=ENSG00000155465.19|-10:0.0|38:-0.02
chr14	22778808	946032	A	T	.	.	ALLELEID=926983;CLNDN=Lysinuric_protein_intolerance;CLNDISDB=MONDO:MONDO:0009109,MedGen:C0268647,OMIM:222700,Orphanet:ORPHA470,SNOMED_CT:303852004;CLNHGVS=NC_000014.9:g.22778808A>T;CLNREVSTAT=criteria_provided,_single_submitter;CLNSIG=Uncertain_significance;CLNVC=single_nucleotide_variant;CLNVCSO=SO:0001483;GENEINFO=SLC7A7:9056;MC=SO:0001583|missense_variant;ORIGIN=1;Pangolin=ENSG00000155465.19|-15:0.0|33:-0.01
chr14	22778815	644897	C	T	.	.	ALLELEID=642194;CLNDN=Lysinuric_protein_intolerance;CLNDISDB=MONDO:MONDO:0009109,MedGen:C0268647,OMIM:222700,Orphanet:ORPHA470,SNOMED_CT:303852004;CLNHGVS=NC_000014.9:g.22778815C>T;CLNREVSTAT=criteria_provided,_single_submitter;CLNSIG=Uncertain_significance;CLNVC=single_nucleotide_variant;CLNVCSO=SO:0001483;GENEINFO=SLC7A7:9056;MC=SO:0001583|missense_variant,SO:0001619|non-coding_transcript_variant;ORIGIN=1;RS=1225308034;Pangolin=ENSG00000155465.19|-4:0.0|26:-0.12
chr14	22778823	1047177	T	C	.	.	ALLELEID=1031494;CLNDN=Lysinuric_protein_intolerance;CLNDISDB=MONDO:MONDO:0009109,MedGen:C0268647,OMIM:222700,Orphanet:ORPHA470,SNOMED_CT:303852004;CLNHGVS=NC_000014.9:g.22778823T>C;CLNREVSTAT=criteria_provided,_single_submitter;CLNSIG=Uncertain_significance;CLNVC=single_nucleotide_variant;CLNVCSO=SO:0001483;GENEINFO=SLC7A7:9056;MC=SO:0001583|missense_variant;ORIGIN=1;Pangolin=ENSG00000155465.19|18:0.03|-30:-0.0
chr14	22778859	962081	G	C	.	.	ALLELEID=948479;CLNDN=Lysinuric_protein_intolerance;CLNDISDB=MONDO:MONDO:0009109,MedGen:C0268647,OMIM:222700,Orphanet:ORPHA470,SNOMED_CT:303852004;CLNHGVS=NC_000014.9:g.22778859G>C;CLNREVSTAT=criteria_provided,_single_submitter;CLNSIG=Uncertain_significance;CLNVC=single_nucleotide_variant;CLNVCSO=SO:0001483;GENEINFO=SLC7A7:9056;MC=SO:0001583|missense_variant;ORIGIN=1;Pangolin=ENSG00000155465.19|0:0.01|-18:-0.08
chr14	22778904	944832	C	T	.	.	ALLELEID=926984;CLNDN=Lysinuric_protein_intolerance;CLNDISDB=MONDO:MONDO:0009109,MedGen:C0268647,OMIM:222700,Orphanet:ORPHA470,SNOMED_CT:303852004;CLNHGVS=NC_000014.9:g.22778904C>T;CLNREVSTAT=criteria_provided,_single_submitter;CLNSIG=Uncertain_significance;CLNVC=single_nucleotide_variant;CLNVCSO=SO:0001483;GENEINFO=SLC7A7:9056;MC=SO:0001583|missense_variant;ORIGIN=1;Pangolin=ENSG00000155465.19|33:0.07|-15:-0.02
chr14	22778905	849911	C	G	.	.	ALLELEID=841188;CLNDN=Lysinuric_protein_intolerance;CLNDISDB=MONDO:MONDO:0009109,MedGen:C0268647,OMIM:222700,Orphanet:ORPHA470,SNOMED_CT:303852004;CLNHGVS=NC_000014.9:g.22778905C>G;CLNREVSTAT=criteria_provided,_single_submitter;CLNSIG=Uncertain_significance;CLNVC=single_nucleotide_variant;CLNVCSO=SO:0001483;GENEINFO=SLC7A7:9056;MC=SO:0001583|missense_variant;ORIGIN=1;Pangolin=ENSG00000155465.19|32:0.06|0:-0.0
chr14	22779949	857420	G	A	.	.	ALLELEID=841189;CLNDN=Lysinuric_protein_intolerance;CLNDISDB=MONDO:MONDO:0009109,MedGen:C0268647,OMIM:222700,Orphanet:ORPHA470,SNOMED_CT:303852004;CLNHGVS=NC_000014.9:g.22779949G>A;CLNREVSTAT=criteria_provided,_single_submitter;CLNSIG=Uncertain_significance;CLNVC=single_nucleotide_variant;CLNVCSO=SO:0001483;GENEINFO=SLC7A7:9056;MC=SO:0001583|missense_variant;ORIGIN=1;Pangolin=ENSG00000155465.19|2:0.0|-23:-0.02
chr14	22779956	312822	T	C	.	.	AF_EXAC=2e-05;ALLELEID=328917;CLNDN=Lysinuric_protein_intolerance;CLNDISDB=MONDO:MONDO:0009109,MedGen:C0268647,OMIM:222700,Orphanet:ORPHA470,SNOMED_CT:303852004;CLNHGVS=NC_000014.9:g.22779956T>C;CLNREVSTAT=criteria_provided,_multiple_submitters,_no_conflicts;CLNSIG=Uncertain_significance;CLNVC=single_nucleotide_variant;CLNVCSO=SO:0001483;CLNVI=Illumina_Clinical_Services_Laboratory,Illumina:505052;GENEINFO=SLC7A7:9056;MC=SO:0001583|missense_variant,SO:0001619|non-coding_transcript_variant;ORIGIN=1;RS=779266344;Pangolin=ENSG00000155465.19|-30:0.01|-30:-0.0
chr14	22779960	882137	C	T	.	.	ALLELEID=871730;CLNDN=Lysinuric_protein_intolerance;CLNDISDB=MONDO:MONDO:0009109,MedGen:C0268647,OMIM:222700,Orphanet:ORPHA470,SNOMED_CT:303852004;CLNHGVS=NC_000014.9:g.22779960C>T;CLNREVSTAT=criteria_provided,_single_submitter;CLNSIG=Uncertain_significance;CLNVC=single_nucleotide_variant;CLNVCSO=SO:0001483;CLNVI=Illumina_Clinical_Services_Laboratory,Illumina:713025;GENEINFO=SLC7A7:9056;MC=SO:0001819|synonymous_variant;ORIGIN=1;Pangolin=ENSG00000155465.19|-2:0.0|-34:-0.01
chr14	22779961	855628	G	A	.	.	ALLELEID=841190;CLNDN=Lysinuric_protein_intolerance;CLNDISDB=MONDO:MONDO:0009109,MedGen:C0268647,OMIM:222700,Orphanet:ORPHA470,SNOMED_CT:303852004;CLNHGVS=NC_000014.9:g.22779961G>A;CLNREVSTAT=criteria_provided,_single_submitter;CLNSIG=Uncertain_significance;CLNVC=single_nucleotide_variant;CLNVCSO=SO:0001483;GENEINFO=SLC7A7:9056;MC=SO:0001583|missense_variant;ORIGIN=1;Pangolin=ENSG00000155465.19|-15:0.0|-35:-0.01
chr14	22779962	1059139	C	T	.	.	ALLELEID=1048464;CLNDN=Lysinuric_protein_intolerance;CLNDISDB=MONDO:MONDO:0009109,MedGen:C0268647,OMIM:222700,Orphanet:ORPHA470,SNOMED_CT:303852004;CLNHGVS=NC_000014.9:g.22779962C>T;CLNREVSTAT=criteria_provided,_single_submitter;CLNSIG=Uncertain_significance;CLNVC=single_nucleotide_variant;CLNVCSO=SO:0001483;GENEINFO=SLC7A7:9056;MC=SO:0001583|missense_variant;ORIGIN=1;Pangolin=ENSG00000155465.19|-16:0.0|-36:-0.02
chr14	22779966	991472	C	T	.	.	ALLELEID=979472;CLNDN=Lysinuric_protein_intolerance;CLNDISDB=MONDO:MONDO:0009109,MedGen:C0268647,OMIM:222700,Orphanet:ORPHA470,SNOMED_CT:303852004;CLNHGVS=NC_000014.9:g.22779966C>T;CLNREVSTAT=no_assertion_criteria_provided;CLNSIG=Uncertain_significance;CLNVC=single_nucleotide_variant;CLNVCSO=SO:0001483;GENEINFO=SLC7A7:9056;MC=SO:0001819|synonymous_variant;ORIGIN=1;Pangolin=ENSG00000155465.19|-20:0.0|-40:-0.03
chr14	22780002	743975	T	G	.	.	AF_ESP=0.00015;AF_EXAC=0.00012;ALLELEID=753980;CLNDN=Lysinuric_protein_intolerance;CLNDISDB=MONDO:MONDO:0009109,MedGen:C0268647,OMIM:222700,Orphanet:ORPHA470,SNOMED_CT:303852004;CLNHGVS=NC_000014.9:g.22780002T>G;CLNREVSTAT=criteria_provided,_conflicting_interpretations;CLNSIG=Conflicting_interpretations_of_pathogenicity;CLNSIGCONF=Likely_benign(1),Uncertain_significance(1);CLNVC=single_nucleotide_variant;CLNVCSO=SO:0001483;CLNVI=Illumina_Clinical_Services_Laboratory,Illumina:882359;GENEINFO=SLC7A7:9056;MC=SO:0001819|synonymous_variant;ORIGIN=1;RS=146945921;Pangolin=ENSG00000155465.19|-5:0.0|49:-0.01
chr14	22812891	991473	C	G	.	.	ALLELEID=979473;CLNDN=Lysinuric_protein_intolerance;CLNDISDB=MONDO:MONDO:0009109,MedGen:C0268647,OMIM:222700,Orphanet:ORPHA470,SNOMED_CT:303852004;CLNHGVS=NC_000014.9:g.22812891C>G;CLNREVSTAT=no_assertion_criteria_provided;CLNSIG=Uncertain_significance;CLNVC=single_nucleotide_variant;CLNVCSO=SO:0001483;GENEINFO=SLC7A7:9056;MC=SO:0001627|intron_variant;ORIGIN=1;Pangolin=ENSG00000155465.19|9:0.01|5:-0.0
chr14	22812912	312823	C	A	.	.	ALLELEID=337412;CLNDN=Lysinuric_protein_intolerance;CLNDISDB=MONDO:MONDO:0009109,MedGen:C0268647,OMIM:222700,Orphanet:ORPHA470,SNOMED_CT:303852004;CLNHGVS=NC_000014.9:g.22812912C>A;CLNREVSTAT=criteria_provided,_single_submitter;CLNSIG=Uncertain_significance;CLNVC=single_nucleotide_variant;CLNVCSO=SO:0001483;CLNVI=Illumina_Clinical_Services_Laboratory,Illumina:547752;GENEINFO=SLC7A7:9056;MC=SO:0001583|missense_variant,SO:0001619|non-coding_transcript_variant;ORIGIN=1;RS=866437643;Pangolin=ENSG00000155465.19|-12:0.0|-12:-0.01
chr14	22812923	452817	C	T	.	.	AF_EXAC=3e-05;ALLELEID=445191;CLNDN=not_provided;CLNDISDB=MedGen:CN517202;CLNHGVS=NC_000014.9:g.22812923C>T;CLNREVSTAT=criteria_provided,_single_submitter;CLNSIG=Uncertain_significance;CLNVC=single_nucleotide_variant;CLNVCSO=SO:0001483;GENEINFO=SLC7A7:9056;MC=SO:0001583|missense_variant,SO:0001619|non-coding_transcript_variant;ORIGIN=1;RS=756297612;Pangolin=ENSG00000155465.19|-23:0.0|2:-0.0
chr14	22812924	203944	G	A	.	.	AF_ESP=0.00023;ALLELEID=200280;CLNDN=Lysinuric_protein_intolerance|not_provided;CLNDISDB=MONDO:MONDO:0009109,MedGen:C0268647,OMIM:222700,Orphanet:ORPHA470,SNOMED_CT:303852004|MedGen:CN517202;CLNHGVS=NC_000014.9:g.22812924G>A;CLNREVSTAT=criteria_provided,_conflicting_interpretations;CLNSIG=Conflicting_interpretations_of_pathogenicity;CLNSIGCONF=Likely_benign(1),Likely_pathogenic(1),Uncertain_significance(1);CLNVC=single_nucleotide_variant;CLNVCSO=SO:0001483;CLNVI=Illumina_Clinical_Services_Laboratory,Illumina:698442|UniProtKB_(protein):Q9UM01#VAR_039099;GENEINFO=SLC7A7:9056;MC=SO:0001583|missense_variant,SO:0001619|non-coding_transcript_variant;ORIGIN=1;RS=11568437;Pangolin=ENSG00000155465.19|46:0.0|-24:-0.01
chr14	22812930	838864	C	G	.	.	ALLELEID=841191;CLNDN=Lysinuric_protein_intolerance;CLNDISDB=MONDO:MONDO:0009109,MedGen:C0268647,OMIM:222700,Orphanet:ORPHA470,SNOMED_CT:303852004;CLNHGVS=NC_000014.9:g.22812930C>G;CLNREVSTAT=criteria_provided,_single_submitter;CLNSIG=Uncertain_significance;CLNVC=single_nucleotide_variant;CLNVCSO=SO:0001483;GENEINFO=SLC7A7:9056;MC=SO:0001583|missense_variant;ORIGIN=1;Pangolin=ENSG00000155465.19|40:0.01|-30:-0.01
chr14	22812953	991474	G	A	.	.	ALLELEID=979474;CLNDN=Lysinuric_protein_intolerance;CLNDISDB=MONDO:MONDO:0009109,MedGen:C0268647,OMIM:222700,Orphanet:ORPHA470,SNOMED_CT:303852004;CLNHGVS=NC_000014.9:g.22812953G>A;CLNREVSTAT=no_assertion_criteria_provided;CLNSIG=Uncertain_significance;CLNVC=single_nucleotide_variant;CLNVCSO=SO:0001483;GENEINFO=SLC7A7:9056;MC=SO:0001583|missense_variant;ORIGIN=1;Pangolin=ENSG00000155465.19|-28:0.0|17:-0.0
chr14	22812960	991475	G	A	.	.	ALLELEID=979475;CLNDN=Lysinuric_protein_intolerance;CLNDISDB=MONDO:MONDO:0009109,MedGen:C0268647,OMIM:222700,Orphanet:ORPHA470,SNOMED_CT:303852004;CLNHGVS=NC_000014.9:g.22812960G>A;CLNREVSTAT=no_assertion_criteria_provided;CLNSIG=Uncertain_significance;CLNVC=single_nucleotide_variant;CLNVCSO=SO:0001483;GENEINFO=SLC7A7:9056;MC=SO:0001583|missense_variant;ORIGIN=1;Pangolin=ENSG00000155465.19|10:0.0|3:-0.0
chr14	22812962	1064171	G	A	.	.	ALLELEID=1048465;CLNDN=Lysinuric_protein_intolerance;CLNDISDB=MONDO:MONDO:0009109,MedGen:C0268647,OMIM:222700,Orphanet:ORPHA470,SNOMED_CT:303852004;CLNHGVS=NC_000014.9:g.22812962G>A;CLNREVSTAT=criteria_provided,_single_submitter;CLNSIG=Uncertain_significance;CLNVC=single_nucleotide_variant;CLNVCSO=SO:0001483;GENEINFO=SLC7A7:9056;MC=SO:0001583|missense_variant;ORIGIN=1;Pangolin=ENSG00000155465.19|8:0.0|1:-0.0
chr14	22812965	591551	T	C	.	.	ALLELEID=582542;CLNDN=not_provided;CLNDISDB=MedGen:CN517202;CLNHGVS=NC_000014.9:g.22812965T>C;CLNREVSTAT=no_assertion_criteria_provided;CLNSIG=Uncertain_significance;CLNVC=single_nucleotide_variant;CLNVCSO=SO:0001483;GENEINFO=SLC7A7:9056;MC=SO:0001583|missense_variant,SO:0001619|non-coding_transcript_variant;ORIGIN=1;RS=1566464038;Pangolin=ENSG00000155465.19|5:0.08|-2:-0.0
chr14	22813019	1018172	A	G	.	.	ALLELEID=1010998;CLNDN=Lysinuric_protein_intolerance;CLNDISDB=MONDO:MONDO:0009109,MedGen:C0268647,OMIM:222700,Orphanet:ORPHA470,SNOMED_CT:303852004;CLNHGVS=NC_000014.9:g.22813019A>G;CLNREVSTAT=criteria_provided,_single_submitter;CLNSIG=Uncertain_significance;CLNVC=single_nucleotide_variant;CLNVCSO=SO:0001483;GENEINFO=SLC7A7:9056;MC=SO:0001583|missense_variant;ORIGIN=1;Pangolin=ENSG00000155465.19|23:0.0|-5:-0.0
chr14	22813047	883283	T	A	.	.	ALLELEID=871731;CLNDN=Lysinuric_protein_intolerance;CLNDISDB=MONDO:MONDO:0009109,MedGen:C0268647,OMIM:222700,Orphanet:ORPHA470,SNOMED_CT:303852004;CLNHGVS=NC_000014.9:g.22813047T>A;CLNREVSTAT=criteria_provided,_single_submitter;CLNSIG=Uncertain_significance;CLNVC=single_nucleotide_variant;CLNVCSO=SO:0001483;CLNVI=Illumina_Clinical_Services_Laboratory,Illumina:843076;GENEINFO=SLC7A7:9056;MC=SO:0001583|missense_variant;ORIGIN=1;Pangolin=ENSG00000155465.19|-5:0.04|43:-0.0
chr14	22813057	312825	G	A	.	.	AF_EXAC=2e-05;ALLELEID=320328;CLNDN=Lysinuric_protein_intolerance;CLNDISDB=MONDO:MONDO:0009109,MedGen:C0268647,OMIM:222700,Orphanet:ORPHA470,SNOMED_CT:303852004;CLNHGVS=NC_000014.9:g.22813057G>A;CLNREVSTAT=criteria_provided,_single_submitter;CLNSIG=Uncertain_significance;CLNVC=single_nucleotide_variant;CLNVCSO=SO:0001483;CLNVI=Illumina_Clinical_Services_Laboratory,Illumina:454606;GENEINFO=SLC7A7:9056;MC=SO:0001619|non-coding_transcript_variant,SO:0001819|synonymous_variant;ORIGIN=1;RS=777682875;Pangolin=ENSG00000155465.19|-15:0.04|33:-0.0
chr14	22813060	312826	T	G	.	.	AF_ESP=8e-05;AF_EXAC=0.00024;ALLELEID=337415;CLNDN=Lysinuric_protein_intolerance|not_specified;CLNDISDB=MONDO:MONDO:0009109,MedGen:C0268647,OMIM:222700,Orphanet:ORPHA470,SNOMED_CT:303852004|MedGen:CN169374;CLNHGVS=NC_000014.9:g.22813060T>G;CLNREVSTAT=criteria_provided,_conflicting_interpretations;CLNSIG=Conflicting_interpretations_of_pathogenicity;CLNSIGCONF=Likely_benign(2),Uncertain_significance(1);CLNVC=single_nucleotide_variant;CLNVCSO=SO:0001483;CLNVI=Illumina_Clinical_Services_Laboratory,Illumina:545300;GENEINFO=SLC7A7:9056;MC=SO:0001619|non-coding_transcript_variant,SO:0001819|synonymous_variant;ORIGIN=1;RS=139270936;Pangolin=ENSG00000155465.19|1:0.0|30:-0.0
chr14	22813062	938587	C	T	.	.	ALLELEID=936551;CLNDN=Lysinuric_protein_intolerance;CLNDISDB=MONDO:MONDO:0009109,MedGen:C0268647,OMIM:222700,Orphanet:ORPHA470,SNOMED_CT:303852004;CLNHGVS=NC_000014.9:g.22813062C>T;CLNREVSTAT=criteria_provided,_single_submitter;CLNSIG=Uncertain_significance;CLNVC=single_nucleotide_variant;CLNVCSO=SO:0001483;GENEINFO=SLC7A7:9056;MC=SO:0001583|missense_variant;ORIGIN=1;Pangolin=ENSG00000155465.19|-20:0.01|-1:-0.0
chr14	22813086	582434	C	T	.	.	AF_EXAC=2e-05;ALLELEID=566316;CLNDN=Lysinuric_protein_intolerance;CLNDISDB=MONDO:MONDO:0009109,MedGen:C0268647,OMIM:222700,Orphanet:ORPHA470,SNOMED_CT:303852004;CLNHGVS=NC_000014.9:g.22813086C>T;CLNREVSTAT=criteria_provided,_single_submitter;CLNSIG=Uncertain_significance;CLNVC=single_nucleotide_variant;CLNVCSO=SO:0001483;GENEINFO=SLC7A7:9056;MC=SO:0001583|missense_variant,SO:0001619|non-coding_transcript_variant;ORIGIN=1;RS=775943127;Pangolin=ENSG00000155465.19|-44:0.0|4:-0.0
chr14	22813102	569545	T	G	.	.	ALLELEID=572743;CLNDN=Lysinuric_protein_intolerance;CLNDISDB=MONDO:MONDO:0009109,MedGen:C0268647,OMIM:222700,Orphanet:ORPHA470,SNOMED_CT:303852004;CLNHGVS=NC_000014.9:g.22813102T>G;CLNREVSTAT=criteria_provided,_single_submitter;CLNSIG=Uncertain_significance;CLNVC=single_nucleotide_variant;CLNVCSO=SO:0001483;GENEINFO=SLC7A7:9056;MC=SO:0001583|missense_variant,SO:0001619|non-coding_transcript_variant;ORIGIN=1;RS=761270703;Pangolin=ENSG00000155465.19|2:0.0|-12:-0.0
chr14	22813113	662129	T	C	.	.	ALLELEID=642195;CLNDN=Lysinuric_protein_intolerance;CLNDISDB=MONDO:MONDO:0009109,MedGen:C0268647,OMIM:222700,Orphanet:ORPHA470,SNOMED_CT:303852004;CLNHGVS=NC_000014.9:g.22813113T>C;CLNREVSTAT=criteria_provided,_single_submitter;CLNSIG=Uncertain_significance;CLNVC=single_nucleotide_variant;CLNVCSO=SO:0001483;GENEINFO=SLC7A7:9056;MC=SO:0001583|missense_variant,SO:0001619|non-coding_transcript_variant;ORIGIN=1;RS=1594985650;Pangolin=ENSG00000155465.19|1:0.0|-23:-0.0
chr14	22813127	970765	G	T	.	.	ALLELEID=957175;CLNDN=Lysinuric_protein_intolerance;CLNDISDB=MONDO:MONDO:0009109,MedGen:C0268647,OMIM:222700,Orphanet:ORPHA470,SNOMED_CT:303852004;CLNHGVS=NC_000014.9:g.22813127G>T;CLNREVSTAT=criteria_provided,_single_submitter;CLNSIG=Uncertain_significance;CLNVC=single_nucleotide_variant;CLNVCSO=SO:0001483;GENEINFO=SLC7A7:9056;MC=SO:0001583|missense_variant;ORIGIN=1;Pangolin=ENSG00000155465.19|-2:0.0|-37:-0.0
chr14	22813130	938553	T	A	.	.	ALLELEID=936552;CLNDN=Lysinuric_protein_intolerance;CLNDISDB=MONDO:MONDO:0009109,MedGen:C0268647,OMIM:222700,Orphanet:ORPHA470,SNOMED_CT:303852004;CLNHGVS=NC_000014.9:g.22813130T>A;CLNREVSTAT=criteria_provided,_single_submitter;CLNSIG=Uncertain_significance;CLNVC=single_nucleotide_variant;CLNVCSO=SO:0001483;GENEINFO=SLC7A7:9056;MC=SO:0001583|missense_variant;ORIGIN=1;Pangolin=ENSG00000155465.19|-26:0.0|-26:-0.0
chr14	22813149	459994	C	T	.	.	AF_ESP=0.00015;AF_EXAC=3e-05;ALLELEID=463118;CLNDN=Lysinuric_protein_intolerance;CLNDISDB=MONDO:MONDO:0009109,MedGen:C0268647,OMIM:222700,Orphanet:ORPHA470,SNOMED_CT:303852004;CLNHGVS=NC_000014.9:g.22813149C>T;CLNREVSTAT=criteria_provided,_single_submitter;CLNSIG=Uncertain_significance;CLNVC=single_nucleotide_variant;CLNVCSO=SO:0001483;GENEINFO=SLC7A7:9056;MC=SO:0001583|missense_variant,SO:0001619|non-coding_transcript_variant;ORIGIN=1;RS=368317123;Pangolin=ENSG00000155465.19|-45:0.0|-11:-0.0
chr14	22813158	965649	G	A	.	.	ALLELEID=957176;CLNDN=Lysinuric_protein_intolerance;CLNDISDB=MONDO:MONDO:0009109,MedGen:C0268647,OMIM:222700,Orphanet:ORPHA470,SNOMED_CT:303852004;CLNHGVS=NC_000014.9:g.22813158G>A;CLNREVSTAT=criteria_provided,_single_submitter;CLNSIG=Uncertain_significance;CLNVC=single_nucleotide_variant;CLNVCSO=SO:0001483;GENEINFO=SLC7A7:9056;MC=SO:0001583|missense_variant;ORIGIN=1;Pangolin=ENSG00000155465.19|-35:0.0|1:-0.0
chr14	22813165	312827	G	A	.	.	AF_ESP=0.00077;AF_EXAC=0.00103;AF_TGP=0.0008;ALLELEID=337417;CLNDN=Lysinuric_protein_intolerance|not_specified;CLNDISDB=MONDO:MONDO:0009109,MedGen:C0268647,OMIM:222700,Orphanet:ORPHA470,SNOMED_CT:303852004|MedGen:CN169374;CLNHGVS=NC_000014.9:g.22813165G>A;CLNREVSTAT=criteria_provided,_conflicting_interpretations;CLNSIG=Conflicting_interpretations_of_pathogenicity;CLNSIGCONF=Benign(1),Likely_benign(1),Uncertain_significance(1);CLNVC=single_nucleotide_variant;CLNVCSO=SO:0001483;CLNVI=Illumina_Clinical_Services_Laboratory,Illumina:257038;GENEINFO=SLC7A7:9056;MC=SO:0001619|non-coding_transcript_variant,SO:0001819|synonymous_variant;ORIGIN=1;RS=139776370;Pangolin=ENSG00000155465.19|3:0.0|36:-0.0
chr14	22813191	967780	C	G	.	.	ALLELEID=957177;CLNDN=Lysinuric_protein_intolerance;CLNDISDB=MONDO:MONDO:0009109,MedGen:C0268647,OMIM:222700,Orphanet:ORPHA470,SNOMED_CT:303852004;CLNHGVS=NC_000014.9:g.22813191C>G;CLNREVSTAT=criteria_provided,_single_submitter;CLNSIG=Uncertain_significance;CLNVC=single_nucleotide_variant;CLNVCSO=SO:0001483;GENEINFO=SLC7A7:9056;MC=SO:0001583|missense_variant;ORIGIN=1;Pangolin=ENSG00000155465.19|27:0.0|0:-0.0
chr14	22813212	963259	G	A	.	.	ALLELEID=948481;CLNDN=Lysinuric_protein_intolerance;CLNDISDB=MONDO:MONDO:0009109,MedGen:C0268647,OMIM:222700,Orphanet:ORPHA470,SNOMED_CT:303852004;CLNHGVS=NC_000014.9:g.22813212G>A;CLNREVSTAT=criteria_provided,_multiple_submitters,_no_conflicts;CLNSIG=Uncertain_significance;CLNVC=single_nucleotide_variant;CLNVCSO=SO:0001483;GENEINFO=SLC7A7:9056;MC=SO:0001583|missense_variant;ORIGIN=9;Pangolin=ENSG00000155465.19|6:0.08|-44:-0.0
chr14	22813238	6211	C	A	.	.	AF_EXAC=1e-05;ALLELEID=21250;CLNDN=Lysinuric_protein_intolerance;CLNDISDB=MONDO:MONDO:0009109,MedGen:C0268647,OMIM:222700,Orphanet:ORPHA470,SNOMED_CT:303852004;CLNHGVS=NC_000014.9:g.22813238C>A;CLNREVSTAT=criteria_provided,_single_submitter;CLNSIG=Uncertain_significance;CLNVC=single_nucleotide_variant;CLNVCSO=SO:0001483;CLNVI=OMIM_Allelic_Variant:603593.0007|UniProtKB_(protein):Q9UM01#VAR_010261;GENEINFO=SLC7A7:9056;MC=SO:0001583|missense_variant,SO:0001619|non-coding_transcript_variant;ORIGIN=1;RS=121908677;Pangolin=ENSG00000155465.19|-20:0.03|29:-0.0
chr14	22813250	582914	A	G	.	.	ALLELEID=568747;CLNDN=Lysinuric_protein_intolerance;CLNDISDB=MONDO:MONDO:0009109,MedGen:C0268647,OMIM:222700,Orphanet:ORPHA470,SNOMED_CT:303852004;CLNHGVS=NC_000014.9:g.22813250A>G;CLNREVSTAT=criteria_provided,_single_submitter;CLNSIG=Uncertain_significance;CLNVC=single_nucleotide_variant;CLNVCSO=SO:0001483;GENEINFO=SLC7A7:9056;MC=SO:0001583|missense_variant,SO:0001619|non-coding_transcript_variant;ORIGIN=1;RS=386833811;Pangolin=ENSG00000155465.19|-1:0.0|-32:-0.01
chr14	22813273	999155	G	A	.	.	ALLELEID=995742;CLNDN=Lysinuric_protein_intolerance;CLNDISDB=MONDO:MONDO:0009109,MedGen:C0268647,OMIM:222700,Orphanet:ORPHA470,SNOMED_CT:303852004;CLNHGVS=NC_000014.9:g.22813273G>A;CLNREVSTAT=criteria_provided,_single_submitter;CLNSIG=Uncertain_significance;CLNVC=single_nucleotide_variant;CLNVCSO=SO:0001483;GENEINFO=SLC7A7:9056;MC=SO:0001819|synonymous_variant;ORIGIN=1;Pangolin=ENSG00000155465.19|2:0.36|36:-0.04
chr14	22813276	745339	G	A	.	.	AF_ESP=8e-05;AF_EXAC=5e-05;ALLELEID=753982;CLNDN=Lysinuric_protein_intolerance;CLNDISDB=MONDO:MONDO:0009109,MedGen:C0268647,OMIM:222700,Orphanet:ORPHA470,SNOMED_CT:303852004;CLNHGVS=NC_000014.9:g.22813276G>A;CLNREVSTAT=criteria_provided,_conflicting_interpretations;CLNSIG=Conflicting_interpretations_of_pathogenicity;CLNSIGCONF=Likely_benign(1),Uncertain_significance(1);CLNVC=single_nucleotide_variant;CLNVCSO=SO:0001483;CLNVI=Illumina_Clinical_Services_Laboratory,Illumina:848762;GENEINFO=SLC7A7:9056;MC=SO:0001819|synonymous_variant;ORIGIN=1;RS=367673752;Pangolin=ENSG00000155465.19|33:0.01|-9:-0.0
chr14	22813293	1063893	C	T	.	.	ALLELEID=1048466;CLNDN=Lysinuric_protein_intolerance;CLNDISDB=MONDO:MONDO:0009109,MedGen:C0268647,OMIM:222700,Orphanet:ORPHA470,SNOMED_CT:303852004;CLNHGVS=NC_000014.9:g.22813293C>T;CLNREVSTAT=criteria_provided,_single_submitter;CLNSIG=Uncertain_significance;CLNVC=single_nucleotide_variant;CLNVCSO=SO:0001483;GENEINFO=SLC7A7:9056;MC=SO:0001583|missense_variant;ORIGIN=1;Pangolin=ENSG00000155465.19|-20:0.0|16:-0.01
chr14	22813308	581725	C	G	.	.	AF_ESP=0.00054;AF_EXAC=0.00011;AF_TGP=0.0004;ALLELEID=568754;CLNDN=Lysinuric_protein_intolerance;CLNDISDB=MONDO:MONDO:0009109,MedGen:C0268647,OMIM:222700,Orphanet:ORPHA470,SNOMED_CT:303852004;CLNHGVS=NC_000014.9:g.22813308C>G;CLNREVSTAT=criteria_provided,_single_submitter;CLNSIG=Uncertain_significance;CLNVC=single_nucleotide_variant;CLNVCSO=SO:0001483;GENEINFO=SLC7A7:9056;MC=SO:0001583|missense_variant,SO:0001619|non-coding_transcript_variant;ORIGIN=1;RS=142956369;Pangolin=ENSG00000155465.19|-35:0.0|1:-0.06
chr14	22813374	1042775	C	T	.	.	ALLELEID=1031495;CLNDN=Lysinuric_protein_intolerance;CLNDISDB=MONDO:MONDO:0009109,MedGen:C0268647,OMIM:222700,Orphanet:ORPHA470,SNOMED_CT:303852004;CLNHGVS=NC_000014.9:g.22813374C>T;CLNREVSTAT=criteria_provided,_single_submitter;CLNSIG=Uncertain_significance;CLNVC=single_nucleotide_variant;CLNVCSO=SO:0001483;GENEINFO=SLC7A7:9056;MC=SO:0001583|missense_variant;ORIGIN=1;Pangolin=ENSG00000155465.19|8:0.0|-17:-0.0
chr14	22815309	884089	C	T	.	.	ALLELEID=872362;CLNDN=Lysinuric_protein_intolerance;CLNDISDB=MONDO:MONDO:0009109,MedGen:C0268647,OMIM:222700,Orphanet:ORPHA470,SNOMED_CT:303852004;CLNHGVS=NC_000014.9:g.22815309C>T;CLNREVSTAT=criteria_provided,_single_submitter;CLNSIG=Uncertain_significance;CLNVC=single_nucleotide_variant;CLNVCSO=SO:0001483;CLNVI=Illumina_Clinical_Services_Laboratory,Illumina:943700;GENEINFO=SLC7A7:9056;MC=SO:0001627|intron_variant;ORIGIN=1;Pangolin=ENSG00000155465.19|11:0.05|5:-0.24
chr14	22815343	312830	G	T	.	.	ALLELEID=337423;CLNDN=Lysinuric_protein_intolerance;CLNDISDB=MONDO:MONDO:0009109,MedGen:C0268647,OMIM:222700,Orphanet:ORPHA470,SNOMED_CT:303852004;CLNHGVS=NC_000014.9:g.22815343G>T;CLNREVSTAT=criteria_provided,_single_submitter;CLNSIG=Uncertain_significance;CLNVC=single_nucleotide_variant;CLNVCSO=SO:0001483;CLNVI=Illumina_Clinical_Services_Laboratory,Illumina:660018;GENEINFO=SLC7A7:9056;MC=SO:0001619|non-coding_transcript_variant,SO:0001623|5_prime_UTR_variant;ORIGIN=1;RS=886050406;Pangolin=ENSG00000155465.19|8:0.0|-23:-0.03
chr14	22815350	312831	C	T	.	.	ALLELEID=335527;CLNDN=Lysinuric_protein_intolerance;CLNDISDB=MONDO:MONDO:0009109,MedGen:C0268647,OMIM:222700,Orphanet:ORPHA470,SNOMED_CT:303852004;CLNHGVS=NC_000014.9:g.22815350C>T;CLNREVSTAT=criteria_provided,_single_submitter;CLNSIG=Uncertain_significance;CLNVC=single_nucleotide_variant;CLNVCSO=SO:0001483;CLNVI=Illumina_Clinical_Services_Laboratory,Illumina:823870;GENEINFO=SLC7A7:9056;MC=SO:0001619|non-coding_transcript_variant,SO:0001623|5_prime_UTR_variant;ORIGIN=1;RS=886050407;Pangolin=ENSG00000155465.19|-22:0.0|-30:-0.03
chr14	22819631	312833	C	G	.	.	ALLELEID=320329;CLNDN=Lysinuric_protein_intolerance;CLNDISDB=MONDO:MONDO:0009109,MedGen:C0268647,OMIM:222700,Orphanet:ORPHA470,SNOMED_CT:303852004;CLNHGVS=NC_000014.9:g.22819631C>G;CLNREVSTAT=criteria_provided,_single_submitter;CLNSIG=Uncertain_significance;CLNVC=single_nucleotide_variant;CLNVCSO=SO:0001483;CLNVI=Illumina_Clinical_Services_Laboratory,Illumina:608473;GENEINFO=SLC7A7:9056;ORIGIN=1;RS=886050408;Pangolin=ENSG00000155465.19|7:0.09|0:-0.0
chr14	22819696	312834	GA	G	.	.	AF_TGP=0.00579;ALLELEID=335537;CLNDN=Lysinuric_protein_intolerance;CLNDISDB=MONDO:MONDO:0009109,MedGen:C0268647,OMIM:222700,Orphanet:ORPHA470,SNOMED_CT:303852004;CLNHGVS=NC_000014.9:g.22819697del;CLNREVSTAT=criteria_provided,_single_submitter;CLNSIG=Uncertain_significance;CLNVC=Deletion;CLNVCSO=SO:0000159;CLNVI=Illumina_Clinical_Services_Laboratory,Illumina:747096;GENEINFO=SLC7A7:9056;MC=SO:0001623|5_prime_UTR_variant;ORIGIN=1;RS=545840651;Pangolin=ENSG00000155465.19|51:0.0|-14:-0.0
chr14	22819726	312836	C	T	.	.	ALLELEID=335563;CLNDN=Lysinuric_protein_intolerance;CLNDISDB=MONDO:MONDO:0009109,MedGen:C0268647,OMIM:222700,Orphanet:ORPHA470,SNOMED_CT:303852004;CLNHGVS=NC_000014.9:g.22819726C>T;CLNREVSTAT=criteria_provided,_single_submitter;CLNSIG=Uncertain_significance;CLNVC=single_nucleotide_variant;CLNVCSO=SO:0001483;CLNVI=Illumina_Clinical_Services_Laboratory,Illumina:821901;GENEINFO=SLC7A7:9056;ORIGIN=1;RS=17122772;Pangolin=ENSG00000155465.19|-2:0.0|30:-0.11
chr14	22842469	803006	C	T	.	.	AF_EXAC=1e-05;AF_TGP=0.0002;ALLELEID=791391;CLNDN=Winchester_syndrome;CLNDISDB=MONDO:MONDO:0010201,MedGen:C0432289,OMIM:277950;CLNHGVS=NC_000014.9:g.22842469C>T;CLNREVSTAT=criteria_provided,_single_submitter;CLNSIG=Uncertain_significance;CLNVC=single_nucleotide_variant;CLNVCSO=SO:0001483;GENEINFO=MMP14:4323;MC=SO:0001583|missense_variant;ORIGIN=0;RS=544049459;Pangolin=ENSG00000157227.13|-1:0.01|-37:-0.0
chr14	22842571	803007	T	C	.	.	ALLELEID=791392;CLNDN=Winchester_syndrome;CLNDISDB=MONDO:MONDO:0010201,MedGen:C0432289,OMIM:277950;CLNHGVS=NC_000014.9:g.22842571T>C;CLNREVSTAT=criteria_provided,_single_submitter;CLNSIG=Uncertain_significance;CLNVC=single_nucleotide_variant;CLNVCSO=SO:0001483;GENEINFO=MMP14:4323;MC=SO:0001583|missense_variant;ORIGIN=0;RS=1595014702;Pangolin=ENSG00000157227.13|38:0.01|8:-0.0
chr14	22843420	225413	C	T	.	.	AF_EXAC=8e-05;ALLELEID=227356;CLNDN=Winchester_syndrome;CLNDISDB=MONDO:MONDO:0010201,MedGen:C0432289,OMIM:277950;CLNHGVS=NC_000014.9:g.22843420C>T;CLNREVSTAT=criteria_provided,_conflicting_interpretations;CLNSIG=Conflicting_interpretations_of_pathogenicity;CLNSIGCONF=Pathogenic(1),Uncertain_significance(1);CLNVC=single_nucleotide_variant;CLNVCSO=SO:0001483;GENEINFO=MMP14:4323;MC=SO:0001575|splice_donor_variant;ORIGIN=17;RS=757044765;Pangolin=ENSG00000157227.13|-2:0.07|-2:-0.02
chr14	22843835	1048811	G	A	.	.	ALLELEID=1038275;CLNDN=not_provided;CLNDISDB=MedGen:CN517202;CLNHGVS=NC_000014.9:g.22843835G>A;CLNREVSTAT=no_assertion_criteria_provided;CLNSIG=Uncertain_significance;CLNVC=single_nucleotide_variant;CLNVCSO=SO:0001483;GENEINFO=MMP14:4323;MC=SO:0001583|missense_variant;ORIGIN=0;Pangolin=ENSG00000157227.13|35:0.0|35:-0.0
chr14	22875702	189356	G	A	.	.	AF_EXAC=1e-05;AF_TGP=0.0002;ALLELEID=187240;CLNDN=Exstrophy-epispadias_complex;CLNDISDB=MONDO:MONDO:0017919,MedGen:C1838703,Orphanet:ORPHA322;CLNHGVS=NC_000014.9:g.22875702G>A;CLNREVSTAT=no_assertion_criteria_provided;CLNSIG=Uncertain_significance;CLNVC=single_nucleotide_variant;CLNVCSO=SO:0001483;GENEINFO=LRP10:26020;MC=SO:0001583|missense_variant;ORIGIN=4;RS=568022752;Pangolin=ENSG00000197324.9|2:0.0|-8:-0.0
chr14	23033599	932669	T	C	.	.	ALLELEID=920871;CLNDN=not_provided;CLNDISDB=MedGen:CN517202;CLNHGVS=NC_000014.9:g.23033599T>C;CLNREVSTAT=criteria_provided,_single_submitter;CLNSIG=Uncertain_significance;CLNVC=single_nucleotide_variant;CLNVCSO=SO:0001483;GENEINFO=PSMB5:5693;MC=SO:0001583|missense_variant,SO:0001623|5_prime_UTR_variant;ORIGIN=1;Pangolin=ENSG00000100804.19|-31:0.0|-2:-0.02
chr14	23117513	1007479	T	C	.	.	ALLELEID=995743;CLNDN=Specific_granule_deficiency;CLNDISDB=MONDO:MONDO:0009506,MedGen:C0398593,OMIM:PS245480,Orphanet:ORPHA169142,SNOMED_CT:234431006;CLNHGVS=NC_000014.9:g.23117513T>C;CLNREVSTAT=criteria_provided,_single_submitter;CLNSIG=Uncertain_significance;CLNVC=single_nucleotide_variant;CLNVCSO=SO:0001483;GENEINFO=CEBPE:1053;MC=SO:0001583|missense_variant;ORIGIN=1;Pangolin=ENSG00000092067.5|21:0.0|3:-0.0
chr14	23117539	1015584	C	T	.	.	ALLELEID=1010999;CLNDN=Specific_granule_deficiency;CLNDISDB=MONDO:MONDO:0009506,MedGen:C0398593,OMIM:PS245480,Orphanet:ORPHA169142,SNOMED_CT:234431006;CLNHGVS=NC_000014.9:g.23117539C>T;CLNREVSTAT=criteria_provided,_single_submitter;CLNSIG=Uncertain_significance;CLNVC=single_nucleotide_variant;CLNVCSO=SO:0001483;GENEINFO=CEBPE:1053;MC=SO:0001583|missense_variant;ORIGIN=1;Pangolin=ENSG00000092067.5|-23:0.0|-22:-0.0
chr14	23117555	855048	G	A	.	.	ALLELEID=841192;CLNDN=Specific_granule_deficiency;CLNDISDB=MONDO:MONDO:0009506,MedGen:C0398593,OMIM:PS245480,Orphanet:ORPHA169142,SNOMED_CT:234431006;CLNHGVS=NC_000014.9:g.23117555G>A;CLNREVSTAT=criteria_provided,_single_submitter;CLNSIG=Uncertain_significance;CLNVC=single_nucleotide_variant;CLNVCSO=SO:0001483;GENEINFO=CEBPE:1053;MC=SO:0001583|missense_variant;ORIGIN=1;Pangolin=ENSG00000092067.5|2:0.0|-39:-0.0
chr14	23117653	425036	C	G	.	.	ALLELEID=413370;CLNDN=not_provided;CLNDISDB=MedGen:CN517202;CLNHGVS=NC_000014.9:g.23117653C>G;CLNREVSTAT=criteria_provided,_single_submitter;CLNSIG=Uncertain_significance;CLNVC=single_nucleotide_variant;CLNVCSO=SO:0001483;GENEINFO=CEBPE:1053;MC=SO:0001583|missense_variant;ORIGIN=1;RS=372651475;Pangolin=ENSG00000092067.5|-25:0.0|-1:-0.0
chr14	23117671	565423	C	T	.	.	ALLELEID=567867;CLNDN=Specific_granule_deficiency_1;CLNDISDB=MONDO:MONDO:0044207,MedGen:C4551556,OMIM:245480;CLNHGVS=NC_000014.9:g.23117671C>T;CLNREVSTAT=criteria_provided,_single_submitter;CLNSIG=Uncertain_significance;CLNVC=single_nucleotide_variant;CLNVCSO=SO:0001483;GENEINFO=CEBPE:1053;MC=SO:0001583|missense_variant;ORIGIN=1;RS=1566773059;Pangolin=ENSG00000092067.5|-43:0.0|-1:-0.0
chr14	23117676	842523	G	A	.	.	ALLELEID=841193;CLNDN=Specific_granule_deficiency;CLNDISDB=MONDO:MONDO:0009506,MedGen:C0398593,OMIM:PS245480,Orphanet:ORPHA169142,SNOMED_CT:234431006;CLNHGVS=NC_000014.9:g.23117676G>A;CLNREVSTAT=criteria_provided,_single_submitter;CLNSIG=Uncertain_significance;CLNVC=single_nucleotide_variant;CLNVCSO=SO:0001483;GENEINFO=CEBPE:1053;MC=SO:0001819|synonymous_variant;ORIGIN=1;Pangolin=ENSG00000092067.5|6:0.0|-48:-0.0
chr14	23117722	658176	C	G	.	.	AF_EXAC=1e-05;ALLELEID=642196;CLNDN=Specific_granule_deficiency_1;CLNDISDB=MONDO:MONDO:0044207,MedGen:C4551556,OMIM:245480;CLNHGVS=NC_000014.9:g.23117722C>G;CLNREVSTAT=criteria_provided,_single_submitter;CLNSIG=Uncertain_significance;CLNVC=single_nucleotide_variant;CLNVCSO=SO:0001483;GENEINFO=CEBPE:1053;MC=SO:0001583|missense_variant;ORIGIN=1;RS=760759078;Pangolin=ENSG00000092067.5|25:0.0|-1:-0.0
chr14	23117746	1017403	C	T	.	.	ALLELEID=1011000;CLNDN=Specific_granule_deficiency;CLNDISDB=MONDO:MONDO:0009506,MedGen:C0398593,OMIM:PS245480,Orphanet:ORPHA169142,SNOMED_CT:234431006;CLNHGVS=NC_000014.9:g.23117746C>T;CLNREVSTAT=criteria_provided,_single_submitter;CLNSIG=Uncertain_significance;CLNVC=single_nucleotide_variant;CLNVCSO=SO:0001483;GENEINFO=CEBPE:1053;MC=SO:0001583|missense_variant;ORIGIN=1;Pangolin=ENSG00000092067.5|44:0.0|1:-0.0
chr14	23117747	1040516	C	A	.	.	ALLELEID=1031496;CLNDN=Specific_granule_deficiency;CLNDISDB=MONDO:MONDO:0009506,MedGen:C0398593,OMIM:PS245480,Orphanet:ORPHA169142,SNOMED_CT:234431006;CLNHGVS=NC_000014.9:g.23117747C>A;CLNREVSTAT=criteria_provided,_single_submitter;CLNSIG=Uncertain_significance;CLNVC=single_nucleotide_variant;CLNVCSO=SO:0001483;GENEINFO=CEBPE:1053;MC=SO:0001583|missense_variant;ORIGIN=1;Pangolin=ENSG00000092067.5|43:0.0|0:-0.0
chr14	23117764	967204	G	GCC	.	.	ALLELEID=957178;CLNDN=Specific_granule_deficiency;CLNDISDB=MONDO:MONDO:0009506,MedGen:C0398593,OMIM:PS245480,Orphanet:ORPHA169142,SNOMED_CT:234431006;CLNHGVS=NC_000014.9:g.23117765_23117766dup;CLNREVSTAT=criteria_provided,_single_submitter;CLNSIG=Uncertain_significance;CLNVC=Duplication;CLNVCSO=SO:1000035;CLNVI=Invitae:8290634;GENEINFO=CEBPE:1053;MC=SO:0001589|frameshift_variant;ORIGIN=1;Pangolin=ENSG00000092067.5|-43:0.0|28:-0.0
chr14	23117768	850508	G	A	.	.	ALLELEID=841194;CLNDN=Specific_granule_deficiency;CLNDISDB=MONDO:MONDO:0009506,MedGen:C0398593,OMIM:PS245480,Orphanet:ORPHA169142,SNOMED_CT:234431006;CLNHGVS=NC_000014.9:g.23117768G>A;CLNREVSTAT=criteria_provided,_single_submitter;CLNSIG=Uncertain_significance;CLNVC=single_nucleotide_variant;CLNVCSO=SO:0001483;GENEINFO=CEBPE:1053;MC=SO:0001583|missense_variant;ORIGIN=1;Pangolin=ENSG00000092067.5|22:0.0|-21:-0.0
chr14	23117782	664942	A	G	.	.	ALLELEID=642197;CLNDN=Specific_granule_deficiency_1;CLNDISDB=MONDO:MONDO:0044207,MedGen:C4551556,OMIM:245480;CLNHGVS=NC_000014.9:g.23117782A>G;CLNREVSTAT=criteria_provided,_single_submitter;CLNSIG=Uncertain_significance;CLNVC=single_nucleotide_variant;CLNVCSO=SO:0001483;GENEINFO=CEBPE:1053;MC=SO:0001583|missense_variant;ORIGIN=1;RS=749540911;Pangolin=ENSG00000092067.5|8:0.0|40:-0.02
chr14	23117797	834881	G	A	.	.	ALLELEID=841195;CLNDN=Specific_granule_deficiency;CLNDISDB=MONDO:MONDO:0009506,MedGen:C0398593,OMIM:PS245480,Orphanet:ORPHA169142,SNOMED_CT:234431006;CLNHGVS=NC_000014.9:g.23117797G>A;CLNREVSTAT=criteria_provided,_single_submitter;CLNSIG=Uncertain_significance;CLNVC=single_nucleotide_variant;CLNVCSO=SO:0001483;GENEINFO=CEBPE:1053;MC=SO:0001583|missense_variant;ORIGIN=1;Pangolin=ENSG00000092067.5|25:0.01|-50:-0.0
chr14	23117809	1045817	G	C	.	.	ALLELEID=1031497;CLNDN=Specific_granule_deficiency;CLNDISDB=MONDO:MONDO:0009506,MedGen:C0398593,OMIM:PS245480,Orphanet:ORPHA169142,SNOMED_CT:234431006;CLNHGVS=NC_000014.9:g.23117809G>C;CLNREVSTAT=criteria_provided,_single_submitter;CLNSIG=Uncertain_significance;CLNVC=single_nucleotide_variant;CLNVCSO=SO:0001483;GENEINFO=CEBPE:1053;MC=SO:0001583|missense_variant;ORIGIN=1;Pangolin=ENSG00000092067.5|13:0.02|-19:-0.01
chr14	23118590	657093	C	T	.	.	AF_ESP=0.00015;AF_EXAC=0.00014;ALLELEID=642198;CLNDN=Specific_granule_deficiency;CLNDISDB=MONDO:MONDO:0009506,MedGen:C0398593,OMIM:PS245480,Orphanet:ORPHA169142,SNOMED_CT:234431006;CLNHGVS=NC_000014.9:g.23118590C>T;CLNREVSTAT=criteria_provided,_single_submitter;CLNSIG=Uncertain_significance;CLNVC=single_nucleotide_variant;CLNVCSO=SO:0001483;GENEINFO=CEBPE:1053;MC=SO:0001583|missense_variant;ORIGIN=1;RS=371549805;Pangolin=ENSG00000092067.5|-8:0.02|1:-0.0
chr14	23118593	659768	G	A	.	.	ALLELEID=642199;CLNDN=Specific_granule_deficiency_1;CLNDISDB=MONDO:MONDO:0044207,MedGen:C4551556,OMIM:245480;CLNHGVS=NC_000014.9:g.23118593G>A;CLNREVSTAT=criteria_provided,_single_submitter;CLNSIG=Uncertain_significance;CLNVC=single_nucleotide_variant;CLNVCSO=SO:0001483;GENEINFO=CEBPE:1053;MC=SO:0001583|missense_variant;ORIGIN=1;RS=559886851;Pangolin=ENSG00000092067.5|2:0.0|-11:-0.02
chr14	23118596	461467	G	C	.	.	ALLELEID=463878;CLNDN=Specific_granule_deficiency_1;CLNDISDB=MONDO:MONDO:0044207,MedGen:C4551556,OMIM:245480;CLNHGVS=NC_000014.9:g.23118596G>C;CLNREVSTAT=criteria_provided,_single_submitter;CLNSIG=Uncertain_significance;CLNVC=single_nucleotide_variant;CLNVCSO=SO:0001483;GENEINFO=CEBPE:1053;MC=SO:0001583|missense_variant;ORIGIN=1;RS=1273577069;Pangolin=ENSG00000092067.5|-14:0.0|-14:-0.01
chr14	23118605	530666	C	T	.	.	AF_EXAC=1e-05;ALLELEID=527985;CLNDN=Specific_granule_deficiency_1;CLNDISDB=MONDO:MONDO:0044207,MedGen:C4551556,OMIM:245480;CLNHGVS=NC_000014.9:g.23118605C>T;CLNREVSTAT=criteria_provided,_single_submitter;CLNSIG=Uncertain_significance;CLNVC=single_nucleotide_variant;CLNVCSO=SO:0001483;GENEINFO=CEBPE:1053;MC=SO:0001583|missense_variant;ORIGIN=1;RS=762842144;Pangolin=ENSG00000092067.5|-23:0.02|5:-0.0
chr14	23118608	1025947	G	T	.	.	ALLELEID=1011001;CLNDN=Specific_granule_deficiency;CLNDISDB=MONDO:MONDO:0009506,MedGen:C0398593,OMIM:PS245480,Orphanet:ORPHA169142,SNOMED_CT:234431006;CLNHGVS=NC_000014.9:g.23118608G>T;CLNREVSTAT=criteria_provided,_single_submitter;CLNSIG=Uncertain_significance;CLNVC=single_nucleotide_variant;CLNVCSO=SO:0001483;GENEINFO=CEBPE:1053;MC=SO:0001583|missense_variant;ORIGIN=1;Pangolin=ENSG00000092067.5|-26:0.01|21:-0.0
chr14	23118623	1056834	G	A	.	.	ALLELEID=1048467;CLNDN=Specific_granule_deficiency;CLNDISDB=MONDO:MONDO:0009506,MedGen:C0398593,OMIM:PS245480,Orphanet:ORPHA169142,SNOMED_CT:234431006;CLNHGVS=NC_000014.9:g.23118623G>A;CLNREVSTAT=criteria_provided,_single_submitter;CLNSIG=Uncertain_significance;CLNVC=single_nucleotide_variant;CLNVCSO=SO:0001483;GENEINFO=CEBPE:1053;MC=SO:0001583|missense_variant;ORIGIN=1;Pangolin=ENSG00000092067.5|42:0.0|-41:-0.01
chr14	23118655	1043215	G	A	.	.	ALLELEID=1031498;CLNDN=Specific_granule_deficiency;CLNDISDB=MONDO:MONDO:0009506,MedGen:C0398593,OMIM:PS245480,Orphanet:ORPHA169142,SNOMED_CT:234431006;CLNHGVS=NC_000014.9:g.23118655G>A;CLNREVSTAT=criteria_provided,_single_submitter;CLNSIG=Uncertain_significance;CLNVC=single_nucleotide_variant;CLNVCSO=SO:0001483;GENEINFO=CEBPE:1053;MC=SO:0001583|missense_variant;ORIGIN=1;Pangolin=ENSG00000092067.5|2:0.0|10:-0.0
chr14	23118682	1017224	C	T	.	.	ALLELEID=1011002;CLNDN=Specific_granule_deficiency;CLNDISDB=MONDO:MONDO:0009506,MedGen:C0398593,OMIM:PS245480,Orphanet:ORPHA169142,SNOMED_CT:234431006;CLNHGVS=NC_000014.9:g.23118682C>T;CLNREVSTAT=criteria_provided,_single_submitter;CLNSIG=Uncertain_significance;CLNVC=single_nucleotide_variant;CLNVCSO=SO:0001483;GENEINFO=CEBPE:1053;MC=SO:0001583|missense_variant;ORIGIN=1;Pangolin=ENSG00000092067.5|-17:0.01|-1:-0.0
chr14	23118685	1039134	CCTCGGCTGGCAG	C	.	.	ALLELEID=1031499;CLNDN=Specific_granule_deficiency;CLNDISDB=MONDO:MONDO:0009506,MedGen:C0398593,OMIM:PS245480,Orphanet:ORPHA169142,SNOMED_CT:234431006;CLNHGVS=NC_000014.9:g.23118694_23118705del;CLNREVSTAT=criteria_provided,_single_submitter;CLNSIG=Uncertain_significance;CLNVC=Deletion;CLNVCSO=SO:0000159;CLNVI=Invitae:4152151;GENEINFO=CEBPE:1053;MC=SO:0001822|inframe_deletion;ORIGIN=1;Pangolin=ENSG00000092067.5|37:0.0|-20:-0.0
chr14	23118688	650956	C	T	.	.	AF_ESP=8e-05;AF_EXAC=3e-05;ALLELEID=642200;CLNDN=Specific_granule_deficiency_1;CLNDISDB=MONDO:MONDO:0044207,MedGen:C4551556,OMIM:245480;CLNHGVS=NC_000014.9:g.23118688C>T;CLNREVSTAT=criteria_provided,_single_submitter;CLNSIG=Uncertain_significance;CLNVC=single_nucleotide_variant;CLNVCSO=SO:0001483;GENEINFO=CEBPE:1053;MC=SO:0001583|missense_variant;ORIGIN=1;RS=374190826;Pangolin=ENSG00000092067.5|-23:0.0|-47:-0.0
chr14	23118700	1026546	C	T	.	.	ALLELEID=1011003;CLNDN=Specific_granule_deficiency;CLNDISDB=MONDO:MONDO:0009506,MedGen:C0398593,OMIM:PS245480,Orphanet:ORPHA169142,SNOMED_CT:234431006;CLNHGVS=NC_000014.9:g.23118700C>T;CLNREVSTAT=criteria_provided,_single_submitter;CLNSIG=Uncertain_significance;CLNVC=single_nucleotide_variant;CLNVCSO=SO:0001483;GENEINFO=CEBPE:1053;MC=SO:0001583|missense_variant;ORIGIN=1;Pangolin=ENSG00000092067.5|7:0.0|-35:-0.0
chr14	23118719	662588	G	A	.	.	AF_EXAC=1e-05;ALLELEID=642201;CLNDN=Specific_granule_deficiency;CLNDISDB=MONDO:MONDO:0009506,MedGen:C0398593,OMIM:PS245480,Orphanet:ORPHA169142,SNOMED_CT:234431006;CLNHGVS=NC_000014.9:g.23118719G>A;CLNREVSTAT=criteria_provided,_single_submitter;CLNSIG=Uncertain_significance;CLNVC=single_nucleotide_variant;CLNVCSO=SO:0001483;GENEINFO=CEBPE:1053;MC=SO:0001583|missense_variant;ORIGIN=1;RS=762474250;Pangolin=ENSG00000092067.5|2:0.0|46:-0.0
chr14	23118726	1025358	C	A	.	.	ALLELEID=1011004;CLNDN=Specific_granule_deficiency;CLNDISDB=MONDO:MONDO:0009506,MedGen:C0398593,OMIM:PS245480,Orphanet:ORPHA169142,SNOMED_CT:234431006;CLNHGVS=NC_000014.9:g.23118726C>A;CLNREVSTAT=criteria_provided,_single_submitter;CLNSIG=Uncertain_significance;CLNVC=single_nucleotide_variant;CLNVCSO=SO:0001483;GENEINFO=CEBPE:1053;MC=SO:0001583|missense_variant;ORIGIN=1;Pangolin=ENSG00000092067.5|-17:0.0|39:-0.0
chr14	23118736	841081	G	T	.	.	ALLELEID=841196;CLNDN=Specific_granule_deficiency;CLNDISDB=MONDO:MONDO:0009506,MedGen:C0398593,OMIM:PS245480,Orphanet:ORPHA169142,SNOMED_CT:234431006;CLNHGVS=NC_000014.9:g.23118736G>T;CLNREVSTAT=criteria_provided,_single_submitter;CLNSIG=Uncertain_significance;CLNVC=single_nucleotide_variant;CLNVCSO=SO:0001483;GENEINFO=CEBPE:1053;MC=SO:0001583|missense_variant;ORIGIN=1;Pangolin=ENSG00000092067.5|-1:0.0|8:-0.0
chr14	23118740	941450	C	A	.	.	ALLELEID=936553;CLNDN=Specific_granule_deficiency;CLNDISDB=MONDO:MONDO:0009506,MedGen:C0398593,OMIM:PS245480,Orphanet:ORPHA169142,SNOMED_CT:234431006;CLNHGVS=NC_000014.9:g.23118740C>A;CLNREVSTAT=criteria_provided,_single_submitter;CLNSIG=Uncertain_significance;CLNVC=single_nucleotide_variant;CLNVCSO=SO:0001483;GENEINFO=CEBPE:1053;MC=SO:0001583|missense_variant;ORIGIN=1;Pangolin=ENSG00000092067.5|4:0.0|4:-0.0
chr14	23118743	582470	C	T	.	.	ALLELEID=572744;CLNDN=Specific_granule_deficiency_1;CLNDISDB=MONDO:MONDO:0044207,MedGen:C4551556,OMIM:245480;CLNHGVS=NC_000014.9:g.23118743C>T;CLNREVSTAT=criteria_provided,_single_submitter;CLNSIG=Uncertain_significance;CLNVC=single_nucleotide_variant;CLNVCSO=SO:0001483;GENEINFO=CEBPE:1053;MC=SO:0001583|missense_variant;ORIGIN=1;RS=1566773537;Pangolin=ENSG00000092067.5|25:0.0|1:-0.0
chr14	23118784	1055685	C	T	.	.	ALLELEID=1048468;CLNDN=Specific_granule_deficiency;CLNDISDB=MONDO:MONDO:0009506,MedGen:C0398593,OMIM:PS245480,Orphanet:ORPHA169142,SNOMED_CT:234431006;CLNHGVS=NC_000014.9:g.23118784C>T;CLNREVSTAT=criteria_provided,_single_submitter;CLNSIG=Uncertain_significance;CLNVC=single_nucleotide_variant;CLNVCSO=SO:0001483;GENEINFO=CEBPE:1053;MC=SO:0001583|missense_variant;ORIGIN=1;Pangolin=ENSG00000092067.5|11:0.06|-19:-0.0
chr14	23118806	863274	C	T	.	.	ALLELEID=841197;CLNDN=Specific_granule_deficiency;CLNDISDB=MONDO:MONDO:0009506,MedGen:C0398593,OMIM:PS245480,Orphanet:ORPHA169142,SNOMED_CT:234431006;CLNHGVS=NC_000014.9:g.23118806C>T;CLNREVSTAT=criteria_provided,_single_submitter;CLNSIG=Uncertain_significance;CLNVC=single_nucleotide_variant;CLNVCSO=SO:0001483;GENEINFO=CEBPE:1053;MC=SO:0001583|missense_variant;ORIGIN=1;Pangolin=ENSG00000092067.5|-2:0.3|-11:-0.12
chr14	23118869	663169	G	T	.	.	AF_ESP=8e-05;AF_EXAC=2e-05;ALLELEID=642202;CLNDN=Specific_granule_deficiency_1;CLNDISDB=MONDO:MONDO:0044207,MedGen:C4551556,OMIM:245480;CLNHGVS=NC_000014.9:g.23118869G>T;CLNREVSTAT=criteria_provided,_single_submitter;CLNSIG=Uncertain_significance;CLNVC=single_nucleotide_variant;CLNVCSO=SO:0001483;GENEINFO=CEBPE:1053;MC=SO:0001583|missense_variant;ORIGIN=1;RS=148458866;Pangolin=ENSG00000092067.5|39:0.01|0:-0.0
chr14	23118875	836534	C	T	.	.	ALLELEID=841198;CLNDN=Specific_granule_deficiency;CLNDISDB=MONDO:MONDO:0009506,MedGen:C0398593,OMIM:PS245480,Orphanet:ORPHA169142,SNOMED_CT:234431006;CLNHGVS=NC_000014.9:g.23118875C>T;CLNREVSTAT=criteria_provided,_single_submitter;CLNSIG=Uncertain_significance;CLNVC=single_nucleotide_variant;CLNVCSO=SO:0001483;GENEINFO=CEBPE:1053;MC=SO:0001583|missense_variant;ORIGIN=1;Pangolin=ENSG00000092067.5|-2:0.0|33:-0.01
chr14	23118887	530665	G	A	.	.	AF_ESP=0.00031;AF_EXAC=0.00039;AF_TGP=0.0004;ALLELEID=527994;CLNDN=Specific_granule_deficiency;CLNDISDB=MONDO:MONDO:0009506,MedGen:C0398593,OMIM:PS245480,Orphanet:ORPHA169142,SNOMED_CT:234431006;CLNHGVS=NC_000014.9:g.23118887G>A;CLNREVSTAT=criteria_provided,_single_submitter;CLNSIG=Uncertain_significance;CLNVC=single_nucleotide_variant;CLNVCSO=SO:0001483;GENEINFO=CEBPE:1053;MC=SO:0001583|missense_variant;ORIGIN=1;RS=146580935;Pangolin=ENSG00000092067.5|21:0.0|1:-0.0
chr14	23118893	1055438	T	C	.	.	ALLELEID=1048469;CLNDN=Specific_granule_deficiency;CLNDISDB=MONDO:MONDO:0009506,MedGen:C0398593,OMIM:PS245480,Orphanet:ORPHA169142,SNOMED_CT:234431006;CLNHGVS=NC_000014.9:g.23118893T>C;CLNREVSTAT=criteria_provided,_single_submitter;CLNSIG=Uncertain_significance;CLNVC=single_nucleotide_variant;CLNVCSO=SO:0001483;GENEINFO=CEBPE:1053;MC=SO:0001583|missense_variant;ORIGIN=1;Pangolin=ENSG00000092067.5|15:0.0|-5:-0.0
chr14	23118926	962483	C	T	.	.	ALLELEID=948482;CLNDN=Specific_granule_deficiency;CLNDISDB=MONDO:MONDO:0009506,MedGen:C0398593,OMIM:PS245480,Orphanet:ORPHA169142,SNOMED_CT:234431006;CLNHGVS=NC_000014.9:g.23118926C>T;CLNREVSTAT=criteria_provided,_single_submitter;CLNSIG=Uncertain_significance;CLNVC=single_nucleotide_variant;CLNVCSO=SO:0001483;GENEINFO=CEBPE:1053;MC=SO:0001583|missense_variant;ORIGIN=1;Pangolin=ENSG00000092067.5|-18:0.0|24:-0.0
chr14	23118952	948272	T	G	.	.	ALLELEID=926986;CLNDN=Specific_granule_deficiency;CLNDISDB=MONDO:MONDO:0009506,MedGen:C0398593,OMIM:PS245480,Orphanet:ORPHA169142,SNOMED_CT:234431006;CLNHGVS=NC_000014.9:g.23118952T>G;CLNREVSTAT=criteria_provided,_single_submitter;CLNSIG=Uncertain_significance;CLNVC=single_nucleotide_variant;CLNVCSO=SO:0001483;GENEINFO=CEBPE:1053;MC=SO:0001583|missense_variant;ORIGIN=1;Pangolin=ENSG00000092067.5|-17:0.01|-2:-0.03
chr14	23118962	935789	C	T	.	.	ALLELEID=936554;CLNDN=Specific_granule_deficiency;CLNDISDB=MONDO:MONDO:0009506,MedGen:C0398593,OMIM:PS245480,Orphanet:ORPHA169142,SNOMED_CT:234431006;CLNHGVS=NC_000014.9:g.23118962C>T;CLNREVSTAT=criteria_provided,_single_submitter;CLNSIG=Uncertain_significance;CLNVC=single_nucleotide_variant;CLNVCSO=SO:0001483;GENEINFO=CEBPE:1053;MC=SO:0001583|missense_variant;ORIGIN=1;Pangolin=ENSG00000092067.5|-2:0.01|-12:-0.0
chr14	23118973	1054898	A	G	.	.	ALLELEID=1048470;CLNDN=Specific_granule_deficiency;CLNDISDB=MONDO:MONDO:0009506,MedGen:C0398593,OMIM:PS245480,Orphanet:ORPHA169142,SNOMED_CT:234431006;CLNHGVS=NC_000014.9:g.23118973A>G;CLNREVSTAT=criteria_provided,_single_submitter;CLNSIG=Uncertain_significance;CLNVC=single_nucleotide_variant;CLNVCSO=SO:0001483;GENEINFO=CEBPE:1053;MC=SO:0001583|missense_variant;ORIGIN=1;Pangolin=ENSG00000092067.5|-23:0.0|-17:-0.0
chr14	23118992	847959	A	T	.	.	ALLELEID=841199;CLNDN=Specific_granule_deficiency;CLNDISDB=MONDO:MONDO:0009506,MedGen:C0398593,OMIM:PS245480,Orphanet:ORPHA169142,SNOMED_CT:234431006;CLNHGVS=NC_000014.9:g.23118992A>T;CLNREVSTAT=criteria_provided,_single_submitter;CLNSIG=Uncertain_significance;CLNVC=single_nucleotide_variant;CLNVCSO=SO:0001483;GENEINFO=CEBPE:1053;MC=SO:0001583|missense_variant;ORIGIN=1;Pangolin=ENSG00000092067.5|35:0.0|-42:-0.0
chr14	23119021	1000750	C	T	.	.	ALLELEID=995744;CLNDN=Specific_granule_deficiency;CLNDISDB=MONDO:MONDO:0009506,MedGen:C0398593,OMIM:PS245480,Orphanet:ORPHA169142,SNOMED_CT:234431006;CLNHGVS=NC_000014.9:g.23119021C>T;CLNREVSTAT=criteria_provided,_single_submitter;CLNSIG=Uncertain_significance;CLNVC=single_nucleotide_variant;CLNVCSO=SO:0001483;GENEINFO=CEBPE:1053;MC=SO:0001583|missense_variant;ORIGIN=1;Pangolin=ENSG00000092067.5|-3:0.0|6:-0.0
chr14	23119026	640081	C	A	.	.	ALLELEID=642203;CLNDN=Specific_granule_deficiency_1;CLNDISDB=MONDO:MONDO:0044207,MedGen:C4551556,OMIM:245480;CLNHGVS=NC_000014.9:g.23119026C>A;CLNREVSTAT=criteria_provided,_single_submitter;CLNSIG=Uncertain_significance;CLNVC=single_nucleotide_variant;CLNVCSO=SO:0001483;GENEINFO=CEBPE:1053;MC=SO:0001819|synonymous_variant;ORIGIN=1;RS=776941005;Pangolin=ENSG00000092067.5|1:0.03|-8:-0.0
chr14	23119028	640442	C	T	.	.	AF_EXAC=1e-05;ALLELEID=642204;CLNDN=Specific_granule_deficiency_1;CLNDISDB=MONDO:MONDO:0044207,MedGen:C4551556,OMIM:245480;CLNHGVS=NC_000014.9:g.23119028C>T;CLNREVSTAT=criteria_provided,_single_submitter;CLNSIG=Uncertain_significance;CLNVC=single_nucleotide_variant;CLNVCSO=SO:0001483;GENEINFO=CEBPE:1053;MC=SO:0001583|missense_variant;ORIGIN=1;RS=766209986;Pangolin=ENSG00000092067.5|-2:0.0|-1:-0.01
chr14	23119037	1026032	C	G	.	.	ALLELEID=1011005;CLNDN=Specific_granule_deficiency;CLNDISDB=MONDO:MONDO:0009506,MedGen:C0398593,OMIM:PS245480,Orphanet:ORPHA169142,SNOMED_CT:234431006;CLNHGVS=NC_000014.9:g.23119037C>G;CLNREVSTAT=criteria_provided,_single_submitter;CLNSIG=Uncertain_significance;CLNVC=single_nucleotide_variant;CLNVCSO=SO:0001483;GENEINFO=CEBPE:1053;MC=SO:0001583|missense_variant;ORIGIN=1;Pangolin=ENSG00000092067.5|-3:0.0|-10:-0.0
chr14	23119067	963340	A	C	.	.	ALLELEID=948483;CLNDN=Specific_granule_deficiency;CLNDISDB=MONDO:MONDO:0009506,MedGen:C0398593,OMIM:PS245480,Orphanet:ORPHA169142,SNOMED_CT:234431006;CLNHGVS=NC_000014.9:g.23119067A>C;CLNREVSTAT=criteria_provided,_single_submitter;CLNSIG=Uncertain_significance;CLNVC=single_nucleotide_variant;CLNVCSO=SO:0001483;GENEINFO=CEBPE:1053;MC=SO:0001583|missense_variant;ORIGIN=1;Pangolin=ENSG00000092067.5|0:0.0|-24:-0.0
chr14	23119070	1017775	C	T	.	.	ALLELEID=1011006;CLNDN=Specific_granule_deficiency;CLNDISDB=MONDO:MONDO:0009506,MedGen:C0398593,OMIM:PS245480,Orphanet:ORPHA169142,SNOMED_CT:234431006;CLNHGVS=NC_000014.9:g.23119070C>T;CLNREVSTAT=criteria_provided,_single_submitter;CLNSIG=Uncertain_significance;CLNVC=single_nucleotide_variant;CLNVCSO=SO:0001483;GENEINFO=CEBPE:1053;MC=SO:0001583|missense_variant;ORIGIN=1;Pangolin=ENSG00000092067.5|-3:0.0|-43:-0.0
chr14	23119082	1056088	C	T	.	.	ALLELEID=1048471;CLNDN=Specific_granule_deficiency;CLNDISDB=MONDO:MONDO:0009506,MedGen:C0398593,OMIM:PS245480,Orphanet:ORPHA169142,SNOMED_CT:234431006;CLNHGVS=NC_000014.9:g.23119082C>T;CLNREVSTAT=criteria_provided,_single_submitter;CLNSIG=Uncertain_significance;CLNVC=single_nucleotide_variant;CLNVCSO=SO:0001483;GENEINFO=CEBPE:1053;MC=SO:0001583|missense_variant;ORIGIN=1;Pangolin=ENSG00000092067.5|-2:0.03|43:-0.0
chr14	23321521	287618	G	T	.	.	ALLELEID=271855;CLNDN=not_provided;CLNDISDB=MedGen:CN517202;CLNHGVS=NC_000014.9:g.23321521G>T;CLNREVSTAT=criteria_provided,_single_submitter;CLNSIG=Uncertain_significance;CLNVC=single_nucleotide_variant;CLNVCSO=SO:0001483;GENEINFO=PABPN1:8106|BCL2L2-PABPN1:100529063;MC=SO:0001583|missense_variant,SO:0001627|intron_variant;ORIGIN=1;RS=886043674;Pangolin=ENSG00000258643.5|-6:0.04|-28:-0.0ENSG00000100836.10|-6:0.04|-28:-0.0
chr14	23321638	281604	C	T	.	.	ALLELEID=265841;CLNDN=not_provided;CLNDISDB=MedGen:CN517202;CLNHGVS=NC_000014.9:g.23321638C>T;CLNREVSTAT=criteria_provided,_single_submitter;CLNSIG=Uncertain_significance;CLNVC=single_nucleotide_variant;CLNVCSO=SO:0001483;GENEINFO=PABPN1:8106|BCL2L2-PABPN1:100529063;MC=SO:0001583|missense_variant,SO:0001627|intron_variant;ORIGIN=1;RS=886042198;Pangolin=ENSG00000258643.5|9:0.0|0:-0.0ENSG00000100836.10|9:0.0|0:-0.0
chr14	23323984	197765	T	C	.	.	ALLELEID=194926;CLNDN=not_provided;CLNDISDB=MedGen:CN517202;CLNHGVS=NC_000014.9:g.23323984T>C;CLNREVSTAT=criteria_provided,_single_submitter;CLNSIG=Uncertain_significance;CLNVC=single_nucleotide_variant;CLNVCSO=SO:0001483;GENEINFO=PABPN1:8106|BCL2L2-PABPN1:100529063;MC=SO:0001583|missense_variant;ORIGIN=1;RS=794727719;Pangolin=ENSG00000258643.5|-19:0.09|37:-0.0ENSG00000100836.10|-19:0.09|37:-0.0
chr14	23324195	291058	C	A	.	.	ALLELEID=275295;CLNDN=not_provided;CLNDISDB=MedGen:CN517202;CLNHGVS=NC_000014.9:g.23324195C>A;CLNREVSTAT=criteria_provided,_single_submitter;CLNSIG=Uncertain_significance;CLNVC=single_nucleotide_variant;CLNVCSO=SO:0001483;GENEINFO=PABPN1:8106|BCL2L2-PABPN1:100529063;MC=SO:0001819|synonymous_variant;ORIGIN=1;RS=886044639;Pangolin=ENSG00000258643.5|-34:0.01|-34:-0.02ENSG00000100836.10|-34:0.01|-34:-0.02
chr14	23382051	239180	C	T	.	.	ALLELEID=241796;CLNDN=Familial_hypertrophic_cardiomyopathy_14|Cardiovascular_phenotype|not_provided;CLNDISDB=MONDO:MONDO:0013197,MedGen:C2750467,OMIM:613251|MedGen:CN230736|MedGen:CN517202;CLNHGVS=NC_000014.9:g.23382051C>T;CLNREVSTAT=criteria_provided,_multiple_submitters,_no_conflicts;CLNSIG=Uncertain_significance;CLNVC=single_nucleotide_variant;CLNVCSO=SO:0001483;GENEINFO=MYH6:4624;MC=SO:0001583|missense_variant;ORIGIN=1;RS=878854503;Pangolin=ENSG00000197616.12|7:0.0|12:-0.03
chr14	23382055	955979	C	A	.	.	ALLELEID=948484;CLNDN=Familial_hypertrophic_cardiomyopathy_14;CLNDISDB=MONDO:MONDO:0013197,MedGen:C2750467,OMIM:613251;CLNHGVS=NC_000014.9:g.23382055C>A;CLNREVSTAT=criteria_provided,_single_submitter;CLNSIG=Uncertain_significance;CLNVC=single_nucleotide_variant;CLNVCSO=SO:0001483;GENEINFO=MYH6:4624;MC=SO:0001583|missense_variant;ORIGIN=1;Pangolin=ENSG00000197616.12|8:0.0|8:-0.0
chr14	23382065	1016822	T	C	.	.	ALLELEID=1011007;CLNDN=Familial_hypertrophic_cardiomyopathy_14;CLNDISDB=MONDO:MONDO:0013197,MedGen:C2750467,OMIM:613251;CLNHGVS=NC_000014.9:g.23382065T>C;CLNREVSTAT=criteria_provided,_single_submitter;CLNSIG=Uncertain_significance;CLNVC=single_nucleotide_variant;CLNVCSO=SO:0001483;GENEINFO=MYH6:4624;MC=SO:0001574|splice_acceptor_variant;ORIGIN=1;Pangolin=ENSG00000197616.12|-20:0.02|-2:-0.83
chr14	23382428	180429	C	T	.	.	AF_EXAC=2e-05;ALLELEID=178663;CLNDN=AV_Block_Third_Degree_Adverse_Event;CLNDISDB=MedGen:C1560277;CLNHGVS=NC_000014.9:g.23382428C>T;CLNREVSTAT=no_assertion_criteria_provided;CLNSIG=Uncertain_significance;CLNVC=single_nucleotide_variant;CLNVCSO=SO:0001483;GENEINFO=MYH6:4624;MC=SO:0001819|synonymous_variant;ORIGIN=1;RS=730880153;Pangolin=ENSG00000197616.12|42:0.12|0:-0.15
chr14	23382430	566642	T	A	.	.	AF_EXAC=2e-05;ALLELEID=568757;CLNDN=Familial_hypertrophic_cardiomyopathy_14;CLNDISDB=MONDO:MONDO:0013197,MedGen:C2750467,OMIM:613251;CLNHGVS=NC_000014.9:g.23382430T>A;CLNREVSTAT=criteria_provided,_single_submitter;CLNSIG=Uncertain_significance;CLNVC=single_nucleotide_variant;CLNVCSO=SO:0001483;GENEINFO=MYH6:4624;MC=SO:0001587|nonsense;ORIGIN=1;RS=763914096;Pangolin=ENSG00000197616.12|40:0.02|-2:-0.05
chr14	23382439	1038585	T	C	.	.	ALLELEID=1031500;CLNDN=Familial_hypertrophic_cardiomyopathy_14;CLNDISDB=MONDO:MONDO:0013197,MedGen:C2750467,OMIM:613251;CLNHGVS=NC_000014.9:g.23382439T>C;CLNREVSTAT=criteria_provided,_single_submitter;CLNSIG=Uncertain_significance;CLNVC=single_nucleotide_variant;CLNVCSO=SO:0001483;GENEINFO=MYH6:4624;MC=SO:0001583|missense_variant;ORIGIN=1;Pangolin=ENSG00000197616.12|1:0.0|-11:-0.01
chr14	23382444	180428	C	A	.	.	ALLELEID=178664;CLNDN=Primary_familial_hypertrophic_cardiomyopathy;CLNDISDB=MeSH:D024741,MedGen:C0949658,OMIM:PS192600,Orphanet:ORPHA155,SNOMED_CT:83978005;CLNHGVS=NC_000014.9:g.23382444C>A;CLNREVSTAT=no_assertion_criteria_provided;CLNSIG=Uncertain_significance;CLNVC=single_nucleotide_variant;CLNVCSO=SO:0001483;GENEINFO=MYH6:4624;MC=SO:0001583|missense_variant;ORIGIN=1;RS=730880152;Pangolin=ENSG00000197616.12|26:0.0|-16:-0.0
chr14	23382444	470551	C	T	.	.	ALLELEID=463121;CLNDN=Familial_hypertrophic_cardiomyopathy_14;CLNDISDB=MONDO:MONDO:0013197,MedGen:C2750467,OMIM:613251;CLNHGVS=NC_000014.9:g.23382444C>T;CLNREVSTAT=criteria_provided,_single_submitter;CLNSIG=Uncertain_significance;CLNVC=single_nucleotide_variant;CLNVCSO=SO:0001483;GENEINFO=MYH6:4624;MC=SO:0001583|missense_variant;ORIGIN=1;RS=730880152;Pangolin=ENSG00000197616.12|26:0.0|-16:-0.01
chr14	23382445	646238	G	A	.	.	ALLELEID=642205;CLNDN=Familial_hypertrophic_cardiomyopathy_14;CLNDISDB=MONDO:MONDO:0013197,MedGen:C2750467,OMIM:613251;CLNHGVS=NC_000014.9:g.23382445G>A;CLNREVSTAT=criteria_provided,_single_submitter;CLNSIG=Uncertain_significance;CLNVC=single_nucleotide_variant;CLNVCSO=SO:0001483;GENEINFO=MYH6:4624;MC=SO:0001583|missense_variant;ORIGIN=1;RS=1424944982;Pangolin=ENSG00000197616.12|25:0.0|-17:-0.01
chr14	23382457	264622	G	A	.	.	AF_EXAC=1e-05;ALLELEID=258754;CLNDN=Familial_hypertrophic_cardiomyopathy_14|Cardiovascular_phenotype;CLNDISDB=MONDO:MONDO:0013197,MedGen:C2750467,OMIM:613251|MedGen:CN230736;CLNHGVS=NC_000014.9:g.23382457G>A;CLNREVSTAT=criteria_provided,_multiple_submitters,_no_conflicts;CLNSIG=Uncertain_significance;CLNVC=single_nucleotide_variant;CLNVCSO=SO:0001483;GENEINFO=MYH6:4624;MC=SO:0001587|nonsense;ORIGIN=1;RS=765861895;Pangolin=ENSG00000197616.12|13:0.02|-29:-0.12
chr14	23382476	626532	C	G	.	.	ALLELEID=615061;CLNDN=Cardiomyopathy;CLNDISDB=Human_Phenotype_Ontology:HP:0001638,MONDO:MONDO:0004994,MedGen:C0878544,Orphanet:ORPHA167848,SNOMED_CT:85898001;CLNHGVS=NC_000014.9:g.23382476C>G;CLNREVSTAT=criteria_provided,_single_submitter;CLNSIG=Uncertain_significance;CLNVC=single_nucleotide_variant;CLNVCSO=SO:0001483;GENEINFO=MYH6:4624;MC=SO:0001583|missense_variant;ORIGIN=1;RS=1566503504;Pangolin=ENSG00000197616.12|-48:0.01|47:-0.0
chr14	23382487	520406	C	T	.	.	ALLELEID=511013;CLNDN=Familial_hypertrophic_cardiomyopathy_14;CLNDISDB=MONDO:MONDO:0013197,MedGen:C2750467,OMIM:613251;CLNHGVS=NC_000014.9:g.23382487C>T;CLNREVSTAT=criteria_provided,_single_submitter;CLNSIG=Uncertain_significance;CLNVC=single_nucleotide_variant;CLNVCSO=SO:0001483;GENEINFO=MYH6:4624;MC=SO:0001583|missense_variant;ORIGIN=0;RS=1555332882;Pangolin=ENSG00000197616.12|-12:0.0|37:-0.0
chr14	23382489	179021	G	A	.	.	AF_ESP=8e-05;AF_EXAC=2e-05;ALLELEID=175408;CLNDN=Familial_hypertrophic_cardiomyopathy_14|not_specified;CLNDISDB=MONDO:MONDO:0013197,MedGen:C2750467,OMIM:613251|MedGen:CN169374;CLNHGVS=NC_000014.9:g.23382489G>A;CLNREVSTAT=criteria_provided,_multiple_submitters,_no_conflicts;CLNSIG=Uncertain_significance;CLNVC=single_nucleotide_variant;CLNVCSO=SO:0001483;GENEINFO=MYH6:4624;MC=SO:0001583|missense_variant;ORIGIN=1;RS=373076710;Pangolin=ENSG00000197616.12|35:0.0|-19:-0.0
chr14	23382514	961717	C	G	.	.	ALLELEID=948485;CLNDN=Familial_hypertrophic_cardiomyopathy_14;CLNDISDB=MONDO:MONDO:0013197,MedGen:C2750467,OMIM:613251;CLNHGVS=NC_000014.9:g.23382514C>G;CLNREVSTAT=criteria_provided,_single_submitter;CLNSIG=Uncertain_significance;CLNVC=single_nucleotide_variant;CLNVCSO=SO:0001483;GENEINFO=MYH6:4624;MC=SO:0001583|missense_variant;ORIGIN=1;Pangolin=ENSG00000197616.12|48:0.0|3:-0.0
chr14	23382514	373756	C	T	.	.	ALLELEID=360180;CLNDN=not_provided;CLNDISDB=MedGen:CN517202;CLNHGVS=NC_000014.9:g.23382514C>T;CLNREVSTAT=criteria_provided,_single_submitter;CLNSIG=Uncertain_significance;CLNVC=single_nucleotide_variant;CLNVCSO=SO:0001483;GENEINFO=MYH6:4624;MC=SO:0001583|missense_variant;ORIGIN=1;RS=1057518591;Pangolin=ENSG00000197616.12|48:0.01|48:-0.0
chr14	23382524	44540	C	G	.	.	ALLELEID=53707;CLNDN=not_specified;CLNDISDB=MedGen:CN169374;CLNHGVS=NC_000014.9:g.23382524C>G;CLNREVSTAT=criteria_provided,_single_submitter;CLNSIG=Uncertain_significance;CLNVC=single_nucleotide_variant;CLNVCSO=SO:0001483;GENEINFO=MYH6:4624;MC=SO:0001583|missense_variant;ORIGIN=1;RS=397516778;Pangolin=ENSG00000197616.12|38:0.01|0:-0.02
chr14	23382528	392233	C	T	.	.	AF_ESP=8e-05;ALLELEID=375943;CLNDN=Familial_hypertrophic_cardiomyopathy_14|not_provided;CLNDISDB=MONDO:MONDO:0013197,MedGen:C2750467,OMIM:613251|MedGen:CN517202;CLNHGVS=NC_000014.9:g.23382528C>T;CLNREVSTAT=criteria_provided,_multiple_submitters,_no_conflicts;CLNSIG=Uncertain_significance;CLNVC=single_nucleotide_variant;CLNVCSO=SO:0001483;GENEINFO=MYH6:4624;MC=SO:0001583|missense_variant;ORIGIN=1;RS=61731171;Pangolin=ENSG00000197616.12|34:0.0|34:-0.01
chr14	23382529	647390	G	A	.	.	AF_ESP=8e-05;AF_EXAC=3e-05;AF_TGP=0.0004;ALLELEID=642206;CLNDN=Familial_hypertrophic_cardiomyopathy_14;CLNDISDB=MONDO:MONDO:0013197,MedGen:C2750467,OMIM:613251;CLNHGVS=NC_000014.9:g.23382529G>A;CLNREVSTAT=criteria_provided,_single_submitter;CLNSIG=Uncertain_significance;CLNVC=single_nucleotide_variant;CLNVCSO=SO:0001483;GENEINFO=MYH6:4624;MC=SO:0001583|missense_variant;ORIGIN=1;RS=371607892;Pangolin=ENSG00000197616.12|-12:0.0|33:-0.01
chr14	23382530	537945	G	C	.	.	ALLELEID=528375;CLNDN=Familial_hypertrophic_cardiomyopathy_14;CLNDISDB=MONDO:MONDO:0013197,MedGen:C2750467,OMIM:613251;CLNHGVS=NC_000014.9:g.23382530G>C;CLNREVSTAT=criteria_provided,_single_submitter;CLNSIG=Uncertain_significance;CLNVC=single_nucleotide_variant;CLNVCSO=SO:0001483;GENEINFO=MYH6:4624;MC=SO:0001583|missense_variant;ORIGIN=1;RS=201199853;Pangolin=ENSG00000197616.12|4:0.0|32:-0.01
chr14	23382532	263719	A	C	.	.	ALLELEID=258755;CLNDN=Cardiovascular_phenotype;CLNDISDB=MedGen:CN230736;CLNHGVS=NC_000014.9:g.23382532A>C;CLNREVSTAT=criteria_provided,_single_submitter;CLNSIG=Uncertain_significance;CLNVC=single_nucleotide_variant;CLNVCSO=SO:0001483;GENEINFO=MYH6:4624;MC=SO:0001583|missense_variant;ORIGIN=1;RS=762923098;Pangolin=ENSG00000197616.12|0:0.02|30:-0.02
chr14	23382532	839642	A	G	.	.	ALLELEID=841200;CLNDN=Familial_hypertrophic_cardiomyopathy_14;CLNDISDB=MONDO:MONDO:0013197,MedGen:C2750467,OMIM:613251;CLNHGVS=NC_000014.9:g.23382532A>G;CLNREVSTAT=criteria_provided,_single_submitter;CLNSIG=Uncertain_significance;CLNVC=single_nucleotide_variant;CLNVCSO=SO:0001483;GENEINFO=MYH6:4624;MC=SO:0001583|missense_variant;ORIGIN=1;Pangolin=ENSG00000197616.12|-8:0.0|30:-0.0
chr14	23382537	810746	G	A	.	.	ALLELEID=799009;CLNDN=Hypertrophic_cardiomyopathy|Familial_hypertrophic_cardiomyopathy_14;CLNDISDB=Human_Phenotype_Ontology:HP:0001639,MONDO:MONDO:0005045,MeSH:D002312,MedGen:C0007194,OMIM:PS192600,Orphanet:ORPHA217569|MONDO:MONDO:0013197,MedGen:C2750467,OMIM:613251;CLNHGVS=NC_000014.9:g.23382537G>A;CLNREVSTAT=criteria_provided,_multiple_submitters,_no_conflicts;CLNSIG=Uncertain_significance;CLNVC=single_nucleotide_variant;CLNVCSO=SO:0001483;GENEINFO=MYH6:4624;MC=SO:0001583|missense_variant;ORIGIN=1;RS=1209697861;Pangolin=ENSG00000197616.12|-5:0.0|25:-0.0
chr14	23382562	640276	C	T	.	.	ALLELEID=642207;CLNDN=Familial_hypertrophic_cardiomyopathy_14;CLNDISDB=MONDO:MONDO:0013197,MedGen:C2750467,OMIM:613251;CLNHGVS=NC_000014.9:g.23382562C>T;CLNREVSTAT=criteria_provided,_single_submitter;CLNSIG=Uncertain_significance;CLNVC=single_nucleotide_variant;CLNVCSO=SO:0001483;GENEINFO=MYH6:4624;MC=SO:0001583|missense_variant;ORIGIN=1;RS=947393801;Pangolin=ENSG00000197616.12|-3:0.08|0:-0.02
chr14	23382568	44538	G	A	.	.	AF_TGP=0.0004;ALLELEID=53705;CLNDN=not_specified|not_provided;CLNDISDB=MedGen:CN169374|MedGen:CN517202;CLNHGVS=NC_000014.9:g.23382568G>A;CLNREVSTAT=criteria_provided,_conflicting_interpretations;CLNSIG=Conflicting_interpretations_of_pathogenicity;CLNSIGCONF=Likely_benign(1),Uncertain_significance(1);CLNVC=single_nucleotide_variant;CLNVCSO=SO:0001483;GENEINFO=MYH6:4624;MC=SO:0001627|intron_variant;ORIGIN=1;RS=183733802;Pangolin=ENSG00000197616.12|-6:0.0|-6:-0.0
chr14	23383225	578698	C	T	.	.	AF_EXAC=2e-05;ALLELEID=566319;CLNDN=Familial_hypertrophic_cardiomyopathy_14;CLNDISDB=MONDO:MONDO:0013197,MedGen:C2750467,OMIM:613251;CLNHGVS=NC_000014.9:g.23383225C>T;CLNREVSTAT=criteria_provided,_single_submitter;CLNSIG=Uncertain_significance;CLNVC=single_nucleotide_variant;CLNVCSO=SO:0001483;GENEINFO=MYH6:4624;MC=SO:0001819|synonymous_variant;ORIGIN=1;RS=759126258;Pangolin=ENSG00000197616.12|33:0.02|0:-0.04
chr14	23383226	520363	G	A	.	.	AF_EXAC=2e-05;ALLELEID=510411;CLNDN=not_specified|Cardiovascular_phenotype;CLNDISDB=MedGen:CN169374|MedGen:CN230736;CLNHGVS=NC_000014.9:g.23383226G>A;CLNREVSTAT=criteria_provided,_multiple_submitters,_no_conflicts;CLNSIG=Uncertain_significance;CLNVC=single_nucleotide_variant;CLNVCSO=SO:0001483;GENEINFO=MYH6:4624;MC=SO:0001583|missense_variant;ORIGIN=1;RS=767096302;Pangolin=ENSG00000197616.12|2:0.08|-1:-0.03
chr14	23383230	642093	C	T	.	.	AF_ESP=0.00015;AF_EXAC=2e-05;ALLELEID=642208;CLNDN=Familial_hypertrophic_cardiomyopathy_14;CLNDISDB=MONDO:MONDO:0013197,MedGen:C2750467,OMIM:613251;CLNHGVS=NC_000014.9:g.23383230C>T;CLNREVSTAT=criteria_provided,_single_submitter;CLNSIG=Uncertain_significance;CLNVC=single_nucleotide_variant;CLNVCSO=SO:0001483;GENEINFO=MYH6:4624;MC=SO:0001583|missense_variant;ORIGIN=1;RS=138864419;Pangolin=ENSG00000197616.12|-5:0.01|-5:-0.01
chr14	23383233	537966	C	T	.	.	AF_EXAC=2e-05;ALLELEID=528044;CLNDN=Familial_hypertrophic_cardiomyopathy_14|not_specified;CLNDISDB=MONDO:MONDO:0013197,MedGen:C2750467,OMIM:613251|MedGen:CN169374;CLNHGVS=NC_000014.9:g.23383233C>T;CLNREVSTAT=criteria_provided,_multiple_submitters,_no_conflicts;CLNSIG=Uncertain_significance;CLNVC=single_nucleotide_variant;CLNVCSO=SO:0001483;GENEINFO=MYH6:4624;MC=SO:0001583|missense_variant;ORIGIN=1;RS=760353963;Pangolin=ENSG00000197616.12|-8:0.0|-8:-0.01
chr14	23383234	312839	G	A	.	.	AF_ESP=0.00038;AF_EXAC=0.00082;AF_TGP=0.0004;ALLELEID=320333;CLNDN=Familial_hypertrophic_cardiomyopathy_14|not_specified|Cardiovascular_phenotype|not_provided;CLNDISDB=MONDO:MONDO:0013197,MedGen:C2750467,OMIM:613251|MedGen:CN169374|MedGen:CN230736|MedGen:CN517202;CLNHGVS=NC_000014.9:g.23383234G>A;CLNREVSTAT=criteria_provided,_conflicting_interpretations;CLNSIG=Conflicting_interpretations_of_pathogenicity;CLNSIGCONF=Benign(2),Likely_benign(2),Uncertain_significance(1);CLNVC=single_nucleotide_variant;CLNVCSO=SO:0001483;GENEINFO=MYH6:4624;MC=SO:0001819|synonymous_variant;ORIGIN=1;RS=200662317;Pangolin=ENSG00000197616.12|24:0.0|-9:-0.01
chr14	23383241	978747	C	T	.	.	ALLELEID=966839;CLNDN=Hypertrophic_cardiomyopathy;CLNDISDB=Human_Phenotype_Ontology:HP:0001639,MONDO:MONDO:0005045,MeSH:D002312,MedGen:C0007194,OMIM:PS192600,Orphanet:ORPHA217569;CLNHGVS=NC_000014.9:g.23383241C>T;CLNREVSTAT=criteria_provided,_single_submitter;CLNSIG=Uncertain_significance;CLNVC=single_nucleotide_variant;CLNVCSO=SO:0001483;GENEINFO=MYH6:4624;MC=SO:0001583|missense_variant;ORIGIN=0;Pangolin=ENSG00000197616.12|17:0.0|-16:-0.02
chr14	23383244	496160	T	C	.	.	AF_EXAC=4e-05;ALLELEID=487619;CLNDN=Primary_dilated_cardiomyopathy|Familial_hypertrophic_cardiomyopathy_14|not_provided;CLNDISDB=EFO:EFO_0000407,Human_Phenotype_Ontology:HP:0001644,Human_Phenotype_Ontology:HP:0001725,Human_Phenotype_Ontology:HP:0005159,Human_Phenotype_Ontology:HP:0200130,MONDO:MONDO:0005021,MeSH:D002311,MedGen:C0007193,Orphanet:ORPHA217604,SNOMED_CT:195021004,SNOMED_CT:399020009|MONDO:MONDO:0013197,MedGen:C2750467,OMIM:613251|MedGen:CN517202;CLNHGVS=NC_000014.9:g.23383244T>C;CLNREVSTAT=criteria_provided,_conflicting_interpretations;CLNSIG=Conflicting_interpretations_of_pathogenicity;CLNSIGCONF=Likely_benign(2),Uncertain_significance(1);CLNVC=single_nucleotide_variant;CLNVCSO=SO:0001483;GENEINFO=MYH6:4624;MC=SO:0001583|missense_variant;ORIGIN=1;RS=750886219;Pangolin=ENSG00000197616.12|14:0.0|-19:-0.01
chr14	23383251	519136	C	T	.	.	ALLELEID=510412;CLNDN=Cardiovascular_phenotype;CLNDISDB=MedGen:CN230736;CLNHGVS=NC_000014.9:g.23383251C>T;CLNREVSTAT=criteria_provided,_single_submitter;CLNSIG=Uncertain_significance;CLNVC=single_nucleotide_variant;CLNVCSO=SO:0001483;GENEINFO=MYH6:4624;MC=SO:0001583|missense_variant;ORIGIN=1;RS=1457647629;Pangolin=ENSG00000197616.12|7:0.0|-26:-0.01
chr14	23383259	582103	T	C	.	.	AF_ESP=0.00023;AF_EXAC=8e-05;AF_TGP=0.0002;ALLELEID=568768;CLNDN=Familial_hypertrophic_cardiomyopathy_14;CLNDISDB=MONDO:MONDO:0013197,MedGen:C2750467,OMIM:613251;CLNHGVS=NC_000014.9:g.23383259T>C;CLNREVSTAT=criteria_provided,_single_submitter;CLNSIG=Uncertain_significance;CLNVC=single_nucleotide_variant;CLNVCSO=SO:0001483;GENEINFO=MYH6:4624;MC=SO:0001583|missense_variant;ORIGIN=1;RS=201919534;Pangolin=ENSG00000197616.12|-34:0.01|-1:-0.01
chr14	23383292	520531	C	T	.	.	AF_ESP=8e-05;AF_EXAC=6e-05;ALLELEID=511111;CLNDN=Familial_hypertrophic_cardiomyopathy_14|Primary_familial_hypertrophic_cardiomyopathy;CLNDISDB=MONDO:MONDO:0013197,MedGen:C2750467,OMIM:613251|MeSH:D024741,MedGen:C0949658,OMIM:PS192600,Orphanet:ORPHA155,SNOMED_CT:83978005;CLNHGVS=NC_000014.9:g.23383292C>T;CLNREVSTAT=criteria_provided,_multiple_submitters,_no_conflicts;CLNSIG=Uncertain_significance;CLNVC=single_nucleotide_variant;CLNVCSO=SO:0001483;GENEINFO=MYH6:4624;MC=SO:0001583|missense_variant;ORIGIN=1;RS=138720701;Pangolin=ENSG00000197616.12|24:0.01|28:-0.01
chr14	23383293	684811	G	A	.	.	AF_EXAC=2e-05;ALLELEID=672428;CLNDN=not_provided;CLNDISDB=MedGen:CN517202;CLNHGVS=NC_000014.9:g.23383293G>A;CLNREVSTAT=criteria_provided,_single_submitter;CLNSIG=Uncertain_significance;CLNVC=single_nucleotide_variant;CLNVCSO=SO:0001483;CLNVI=Molecular_Diagnostic_Laboratory_for_Inherited_Cardiovascular_Disease,Montreal_Heart_Institute:979036;GENEINFO=MYH6:4624;MC=SO:0001583|missense_variant;ORIGIN=1;RS=759499155;Pangolin=ENSG00000197616.12|-9:0.02|27:-0.02
chr14	23383311	470550	C	T	.	.	ALLELEID=463580;CLNDN=Familial_hypertrophic_cardiomyopathy_14;CLNDISDB=MONDO:MONDO:0013197,MedGen:C2750467,OMIM:613251;CLNHGVS=NC_000014.9:g.23383311C>T;CLNREVSTAT=criteria_provided,_single_submitter;CLNSIG=Uncertain_significance;CLNVC=single_nucleotide_variant;CLNVCSO=SO:0001483;GENEINFO=MYH6:4624;MC=SO:0001583|missense_variant;ORIGIN=1;RS=1441072867;Pangolin=ENSG00000197616.12|5:0.01|9:-0.01
chr14	23383329	496159	G	A	.	.	ALLELEID=487624;CLNDN=not_provided;CLNDISDB=MedGen:CN517202;CLNHGVS=NC_000014.9:g.23383329G>A;CLNREVSTAT=criteria_provided,_single_submitter;CLNSIG=Uncertain_significance;CLNVC=single_nucleotide_variant;CLNVCSO=SO:0001483;GENEINFO=MYH6:4624;ORIGIN=1;RS=758869144;Pangolin=ENSG00000197616.12|-13:0.03|-9:-0.01
chr14	23383335	929190	GT	G	.	.	ALLELEID=917518;CLNDN=not_specified;CLNDISDB=MedGen:CN169374;CLNHGVS=NC_000014.9:g.23383336del;CLNREVSTAT=criteria_provided,_single_submitter;CLNSIG=Uncertain_significance;CLNVC=Deletion;CLNVCSO=SO:0000159;GENEINFO=MYH6:4624;MC=SO:0001627|intron_variant;ORIGIN=1;Pangolin=ENSG00000197616.12|-15:0.04|9:-0.02
chr14	23384434	470549	C	CAA	.	.	AF_EXAC=2e-05;ALLELEID=463582;CLNDN=Familial_hypertrophic_cardiomyopathy_14;CLNDISDB=MONDO:MONDO:0013197,MedGen:C2750467,OMIM:613251;CLNHGVS=NC_000014.9:g.23384434_23384435insAA;CLNREVSTAT=criteria_provided,_single_submitter;CLNSIG=Uncertain_significance;CLNVC=Insertion;CLNVCSO=SO:0000667;GENEINFO=MYH6:4624;ORIGIN=1;RS=768615013;Pangolin=ENSG00000197616.12|10:0.03|16:-0.0
chr14	23384465	518955	G	A	.	.	AF_EXAC=2e-05;AF_TGP=0.0004;ALLELEID=510414;CLNDN=Familial_hypertrophic_cardiomyopathy_14|Cardiovascular_phenotype;CLNDISDB=MONDO:MONDO:0013197,MedGen:C2750467,OMIM:613251|MedGen:CN230736;CLNHGVS=NC_000014.9:g.23384465G>A;CLNREVSTAT=criteria_provided,_multiple_submitters,_no_conflicts;CLNSIG=Uncertain_significance;CLNVC=single_nucleotide_variant;CLNVCSO=SO:0001483;GENEINFO=MYH6:4624;MC=SO:0001583|missense_variant;ORIGIN=1;RS=570853853;Pangolin=ENSG00000197616.12|-23:0.01|-23:-0.0
chr14	23384467	264189	C	T	.	.	AF_EXAC=7e-05;ALLELEID=258758;CLNDN=Familial_hypertrophic_cardiomyopathy_14|Cardiovascular_phenotype;CLNDISDB=MONDO:MONDO:0013197,MedGen:C2750467,OMIM:613251|MedGen:CN230736;CLNHGVS=NC_000014.9:g.23384467C>T;CLNREVSTAT=criteria_provided,_multiple_submitters,_no_conflicts;CLNSIG=Uncertain_significance;CLNVC=single_nucleotide_variant;CLNVCSO=SO:0001483;GENEINFO=MYH6:4624;MC=SO:0001583|missense_variant;ORIGIN=1;RS=767679378;Pangolin=ENSG00000197616.12|-25:0.01|-25:-0.01
chr14	23384468	807070	G	A	.	.	AF_EXAC=1e-05;ALLELEID=796993;CLNDN=not_provided;CLNDISDB=MedGen:CN517202;CLNHGVS=NC_000014.9:g.23384468G>A;CLNREVSTAT=criteria_provided,_single_submitter;CLNSIG=Uncertain_significance;CLNVC=single_nucleotide_variant;CLNVCSO=SO:0001483;GENEINFO=MYH6:4624;MC=SO:0001583|missense_variant;ORIGIN=1;RS=752718246;Pangolin=ENSG00000197616.12|-26:0.01|-26:-0.01
chr14	23384468	660316	G	C	.	.	ALLELEID=642209;CLNDN=Familial_hypertrophic_cardiomyopathy_14;CLNDISDB=MONDO:MONDO:0013197,MedGen:C2750467,OMIM:613251;CLNHGVS=NC_000014.9:g.23384468G>C;CLNREVSTAT=criteria_provided,_single_submitter;CLNSIG=Uncertain_significance;CLNVC=single_nucleotide_variant;CLNVCSO=SO:0001483;GENEINFO=MYH6:4624;MC=SO:0001583|missense_variant;ORIGIN=1;RS=752718246;Pangolin=ENSG00000197616.12|25:0.01|-26:-0.03
chr14	23384483	568361	T	A	.	.	ALLELEID=572745;CLNDN=Familial_hypertrophic_cardiomyopathy_14;CLNDISDB=MONDO:MONDO:0013197,MedGen:C2750467,OMIM:613251;CLNHGVS=NC_000014.9:g.23384483T>A;CLNREVSTAT=criteria_provided,_single_submitter;CLNSIG=Uncertain_significance;CLNVC=single_nucleotide_variant;CLNVCSO=SO:0001483;GENEINFO=MYH6:4624;MC=SO:0001583|missense_variant;ORIGIN=1;RS=754070802;Pangolin=ENSG00000197616.12|-41:0.0|3:-0.01
chr14	23384488	264214	T	C	.	.	AF_ESP=0.00015;AF_EXAC=8e-05;ALLELEID=258757;CLNDN=Left_ventricular_noncompaction_1|Familial_hypertrophic_cardiomyopathy_14|Dilated_cardiomyopathy_1EE|Cardiovascular_phenotype|not_provided;CLNDISDB=MONDO:MONDO:0011403,MedGen:C1858725,OMIM:604169|MONDO:MONDO:0013197,MedGen:C2750467,OMIM:613251|MONDO:MONDO:0013198,MedGen:C2750466,OMIM:613252|MedGen:CN230736|MedGen:CN517202;CLNHGVS=NC_000014.9:g.23384488T>C;CLNREVSTAT=criteria_provided,_multiple_submitters,_no_conflicts;CLNSIG=Uncertain_significance;CLNVC=single_nucleotide_variant;CLNVCSO=SO:0001483;CLNVI=Institute_of_Human_Genetics,_University_of_Leipzig_Medical_Center:CV_varv_825;GENEINFO=MYH6:4624;MC=SO:0001583|missense_variant;ORIGIN=1;RS=373629059;Pangolin=ENSG00000197616.12|5:0.12|-46:-0.04
chr14	23384492	664307	C	A	.	.	AF_EXAC=1e-05;ALLELEID=642210;CLNDN=Familial_hypertrophic_cardiomyopathy_14;CLNDISDB=MONDO:MONDO:0013197,MedGen:C2750467,OMIM:613251;CLNHGVS=NC_000014.9:g.23384492C>A;CLNREVSTAT=criteria_provided,_single_submitter;CLNSIG=Uncertain_significance;CLNVC=single_nucleotide_variant;CLNVCSO=SO:0001483;GENEINFO=MYH6:4624;MC=SO:0001583|missense_variant;ORIGIN=1;RS=754865673;Pangolin=ENSG00000197616.12|-50:0.01|1:-0.03
chr14	23384494	470547	G	A	.	.	AF_EXAC=4e-05;ALLELEID=463124;CLNDN=Familial_hypertrophic_cardiomyopathy_14|not_provided;CLNDISDB=MONDO:MONDO:0013197,MedGen:C2750467,OMIM:613251|MedGen:CN517202;CLNHGVS=NC_000014.9:g.23384494G>A;CLNREVSTAT=criteria_provided,_multiple_submitters,_no_conflicts;CLNSIG=Uncertain_significance;CLNVC=single_nucleotide_variant;CLNVCSO=SO:0001483;GENEINFO=MYH6:4624;MC=SO:0001583|missense_variant;ORIGIN=1;RS=747673552;Pangolin=ENSG00000197616.12|37:0.01|-1:-0.01
chr14	23384494	1027640	G	C	.	.	ALLELEID=1015378;CLNDN=not_specified;CLNDISDB=MedGen:CN169374;CLNHGVS=NC_000014.9:g.23384494G>C;CLNREVSTAT=criteria_provided,_single_submitter;CLNSIG=Uncertain_significance;CLNVC=single_nucleotide_variant;CLNVCSO=SO:0001483;GENEINFO=MYH6:4624;MC=SO:0001583|missense_variant;ORIGIN=1;Pangolin=ENSG00000197616.12|37:0.05|-1:-0.01
chr14	23384506	848866	C	T	.	.	ALLELEID=841201;CLNDN=Familial_hypertrophic_cardiomyopathy_14;CLNDISDB=MONDO:MONDO:0013197,MedGen:C2750467,OMIM:613251;CLNHGVS=NC_000014.9:g.23384506C>T;CLNREVSTAT=criteria_provided,_single_submitter;CLNSIG=Uncertain_significance;CLNVC=single_nucleotide_variant;CLNVCSO=SO:0001483;GENEINFO=MYH6:4624;MC=SO:0001583|missense_variant;ORIGIN=1;Pangolin=ENSG00000197616.12|41:0.01|20:-0.0
chr14	23384507	312842	G	A	.	.	AF_ESP=8e-05;ALLELEID=337427;CLNDN=Familial_hypertrophic_cardiomyopathy_14;CLNDISDB=MONDO:MONDO:0013197,MedGen:C2750467,OMIM:613251;CLNHGVS=NC_000014.9:g.23384507G>A;CLNREVSTAT=criteria_provided,_single_submitter;CLNSIG=Uncertain_significance;CLNVC=single_nucleotide_variant;CLNVCSO=SO:0001483;GENEINFO=MYH6:4624;MC=SO:0001583|missense_variant;ORIGIN=1;RS=137923514;Pangolin=ENSG00000197616.12|24:0.01|-14:-0.0
chr14	23384516	196975	C	T	.	.	AF_ESP=8e-05;ALLELEID=194136;CLNDN=Familial_hypertrophic_cardiomyopathy_14|Inborn_genetic_diseases|not_provided;CLNDISDB=MONDO:MONDO:0013197,MedGen:C2750467,OMIM:613251|MeSH:D030342,MedGen:C0950123|MedGen:CN517202;CLNHGVS=NC_000014.9:g.23384516C>T;CLNREVSTAT=criteria_provided,_multiple_submitters,_no_conflicts;CLNSIG=Uncertain_significance;CLNVC=single_nucleotide_variant;CLNVCSO=SO:0001483;GENEINFO=MYH6:4624;MC=SO:0001583|missense_variant;ORIGIN=1;RS=367834703;Pangolin=ENSG00000197616.12|31:0.01|-23:-0.0
chr14	23384519	845274	C	T	.	.	ALLELEID=841202;CLNDN=Familial_hypertrophic_cardiomyopathy_14;CLNDISDB=MONDO:MONDO:0013197,MedGen:C2750467,OMIM:613251;CLNHGVS=NC_000014.9:g.23384519C>T;CLNREVSTAT=criteria_provided,_single_submitter;CLNSIG=Uncertain_significance;CLNVC=single_nucleotide_variant;CLNVCSO=SO:0001483;GENEINFO=MYH6:4624;MC=SO:0001583|missense_variant;ORIGIN=1;Pangolin=ENSG00000197616.12|12:0.0|1:-0.01
chr14	23384522	179101	C	G	.	.	AF_EXAC=5e-05;ALLELEID=175409;CLNDN=not_specified;CLNDISDB=MedGen:CN169374;CLNHGVS=NC_000014.9:g.23384522C>G;CLNREVSTAT=criteria_provided,_single_submitter;CLNSIG=Uncertain_significance;CLNVC=single_nucleotide_variant;CLNVCSO=SO:0001483;GENEINFO=MYH6:4624;MC=SO:0001583|missense_variant;ORIGIN=1;RS=727504626;Pangolin=ENSG00000197616.12|9:0.0|25:-0.01
chr14	23384526	1053161	C	G	.	.	ALLELEID=1048472;CLNDN=Familial_hypertrophic_cardiomyopathy_14;CLNDISDB=MONDO:MONDO:0013197,MedGen:C2750467,OMIM:613251;CLNHGVS=NC_000014.9:g.23384526C>G;CLNREVSTAT=criteria_provided,_single_submitter;CLNSIG=Uncertain_significance;CLNVC=single_nucleotide_variant;CLNVCSO=SO:0001483;GENEINFO=MYH6:4624;MC=SO:0001583|missense_variant;ORIGIN=1;Pangolin=ENSG00000197616.12|-1:0.07|5:-0.12
chr14	23384531	929192	C	G	.	.	ALLELEID=917180;CLNDN=not_specified;CLNDISDB=MedGen:CN169374;CLNHGVS=NC_000014.9:g.23384531C>G;CLNREVSTAT=criteria_provided,_single_submitter;CLNSIG=Uncertain_significance;CLNVC=single_nucleotide_variant;CLNVCSO=SO:0001483;GENEINFO=MYH6:4624;MC=SO:0001583|missense_variant;ORIGIN=1;Pangolin=ENSG00000197616.12|-6:0.01|0:-0.11
chr14	23384542	537964	C	T	.	.	ALLELEID=527996;CLNDN=Familial_hypertrophic_cardiomyopathy_14;CLNDISDB=MONDO:MONDO:0013197,MedGen:C2750467,OMIM:613251;CLNHGVS=NC_000014.9:g.23384542C>T;CLNREVSTAT=criteria_provided,_single_submitter;CLNSIG=Uncertain_significance;CLNVC=single_nucleotide_variant;CLNVCSO=SO:0001483;GENEINFO=MYH6:4624;MC=SO:0001583|missense_variant;ORIGIN=1;RS=1298835458;Pangolin=ENSG00000197616.12|-11:0.05|5:-0.07
chr14	23384545	970000	A	C	.	.	ALLELEID=957179;CLNDN=Familial_hypertrophic_cardiomyopathy_14;CLNDISDB=MONDO:MONDO:0013197,MedGen:C2750467,OMIM:613251;CLNHGVS=NC_000014.9:g.23384545A>C;CLNREVSTAT=criteria_provided,_single_submitter;CLNSIG=Uncertain_significance;CLNVC=single_nucleotide_variant;CLNVCSO=SO:0001483;GENEINFO=MYH6:4624;MC=SO:0001583|missense_variant;ORIGIN=1;Pangolin=ENSG00000197616.12|6:0.01|2:-0.1
chr14	23384548	1038078	C	T	.	.	ALLELEID=1031501;CLNDN=Familial_hypertrophic_cardiomyopathy_14;CLNDISDB=MONDO:MONDO:0013197,MedGen:C2750467,OMIM:613251;CLNHGVS=NC_000014.9:g.23384548C>T;CLNREVSTAT=criteria_provided,_single_submitter;CLNSIG=Uncertain_significance;CLNVC=single_nucleotide_variant;CLNVCSO=SO:0001483;GENEINFO=MYH6:4624;MC=SO:0001583|missense_variant;ORIGIN=1;Pangolin=ENSG00000197616.12|-1:0.16|-17:-0.04
chr14	23384549	228897	G	A	.	.	AF_ESP=0.00015;AF_EXAC=7e-05;ALLELEID=230458;CLNDN=Familial_hypertrophic_cardiomyopathy_14|not_specified|Cardiovascular_phenotype|not_provided;CLNDISDB=MONDO:MONDO:0013197,MedGen:C2750467,OMIM:613251|MedGen:CN169374|MedGen:CN230736|MedGen:CN517202;CLNHGVS=NC_000014.9:g.23384549G>A;CLNREVSTAT=criteria_provided,_multiple_submitters,_no_conflicts;CLNSIG=Uncertain_significance;CLNVC=single_nucleotide_variant;CLNVCSO=SO:0001483;GENEINFO=MYH6:4624;MC=SO:0001583|missense_variant;ORIGIN=1;RS=111473291;Pangolin=ENSG00000197616.12|2:0.04|-2:-0.04
chr14	23384555	1032063	C	G	.	.	ALLELEID=1021191;CLNDN=Atrial_septal_defect_3;CLNDISDB=MONDO:MONDO:0013567,MedGen:C3279790,OMIM:614089;CLNHGVS=NC_000014.9:g.23384555C>G;CLNREVSTAT=criteria_provided,_single_submitter;CLNSIG=Uncertain_significance;CLNVC=single_nucleotide_variant;CLNVCSO=SO:0001483;GENEINFO=MYH6:4624;MC=SO:0001583|missense_variant;ORIGIN=16;Pangolin=ENSG00000197616.12|2:0.01|3:-0.01
chr14	23384579	521837	C	T	.	.	AF_EXAC=1e-05;ALLELEID=512084;CLNDN=Inborn_genetic_diseases;CLNDISDB=MeSH:D030342,MedGen:C0950123;CLNHGVS=NC_000014.9:g.23384579C>T;CLNREVSTAT=criteria_provided,_single_submitter;CLNSIG=Uncertain_significance;CLNVC=single_nucleotide_variant;CLNVCSO=SO:0001483;GENEINFO=MYH6:4624;MC=SO:0001583|missense_variant;ORIGIN=1;RS=779394829;Pangolin=ENSG00000197616.12|-32:0.01|0:-0.04
chr14	23384597	312843	G	T	.	.	AF_ESP=0.00038;AF_EXAC=0.00038;AF_TGP=0.0018;ALLELEID=320340;CLNDN=Familial_hypertrophic_cardiomyopathy_14|not_specified|Cardiovascular_phenotype;CLNDISDB=MONDO:MONDO:0013197,MedGen:C2750467,OMIM:613251|MedGen:CN169374|MedGen:CN230736;CLNHGVS=NC_000014.9:g.23384597G>T;CLNREVSTAT=criteria_provided,_conflicting_interpretations;CLNSIG=Conflicting_interpretations_of_pathogenicity;CLNSIGCONF=Likely_benign(2),Uncertain_significance(1);CLNVC=single_nucleotide_variant;CLNVCSO=SO:0001483;GENEINFO=MYH6:4624;MC=SO:0001583|missense_variant;ORIGIN=1;RS=144571463;Pangolin=ENSG00000197616.12|-50:0.01|28:-0.0
chr14	23384607	44535	G	A	.	.	AF_ESP=0.00138;AF_EXAC=0.00039;AF_TGP=0.0012;ALLELEID=53702;CLNDN=Familial_hypertrophic_cardiomyopathy_14|not_specified|not_provided;CLNDISDB=MONDO:MONDO:0013197,MedGen:C2750467,OMIM:613251|MedGen:CN169374|MedGen:CN517202;CLNHGVS=NC_000014.9:g.23384607G>A;CLNREVSTAT=criteria_provided,_conflicting_interpretations;CLNSIG=Conflicting_interpretations_of_pathogenicity;CLNSIGCONF=Benign(2),Likely_benign(1),Uncertain_significance(1);CLNVC=single_nucleotide_variant;CLNVCSO=SO:0001483;GENEINFO=MYH6:4624;MC=SO:0001819|synonymous_variant;ORIGIN=1;RS=144329079;Pangolin=ENSG00000197616.12|-3:0.01|-1:-0.0
chr14	23384614	498482	C	T	.	.	AF_EXAC=1e-05;ALLELEID=489906;CLNDN=not_provided;CLNDISDB=MedGen:CN517202;CLNHGVS=NC_000014.9:g.23384614C>T;CLNREVSTAT=criteria_provided,_single_submitter;CLNSIG=Uncertain_significance;CLNVC=single_nucleotide_variant;CLNVCSO=SO:0001483;GENEINFO=MYH6:4624;MC=SO:0001583|missense_variant;ORIGIN=1;RS=759281871;Pangolin=ENSG00000197616.12|-2:0.03|-10:-0.0
chr14	23384618	1055496	G	C	.	.	ALLELEID=1048473;CLNDN=Familial_hypertrophic_cardiomyopathy_14;CLNDISDB=MONDO:MONDO:0013197,MedGen:C2750467,OMIM:613251;CLNHGVS=NC_000014.9:g.23384618G>C;CLNREVSTAT=criteria_provided,_single_submitter;CLNSIG=Uncertain_significance;CLNVC=single_nucleotide_variant;CLNVCSO=SO:0001483;GENEINFO=MYH6:4624;MC=SO:0001583|missense_variant;ORIGIN=1;Pangolin=ENSG00000197616.12|0:0.02|6:-0.02
chr14	23384622	807072	C	G	.	.	ALLELEID=796995;CLNDN=not_provided;CLNDISDB=MedGen:CN517202;CLNHGVS=NC_000014.9:g.23384622C>G;CLNREVSTAT=criteria_provided,_single_submitter;CLNSIG=Uncertain_significance;CLNVC=single_nucleotide_variant;CLNVCSO=SO:0001483;GENEINFO=MYH6:4624;MC=SO:0001819|synonymous_variant;ORIGIN=1;RS=1595047787;Pangolin=ENSG00000197616.12|2:0.04|14:-0.0
chr14	23384643	931847	C	T	.	.	ALLELEID=919516;CLNDN=Familial_hypertrophic_cardiomyopathy_14;CLNDISDB=MONDO:MONDO:0013197,MedGen:C2750467,OMIM:613251;CLNHGVS=NC_000014.9:g.23384643C>T;CLNREVSTAT=criteria_provided,_single_submitter;CLNSIG=Uncertain_significance;CLNVC=single_nucleotide_variant;CLNVCSO=SO:0001483;GENEINFO=MYH6:4624;MC=SO:0001583|missense_variant;ORIGIN=0;Pangolin=ENSG00000197616.12|-2:0.01|-18:-0.01
chr14	23384659	263508	C	T	.	.	AF_EXAC=6e-05;ALLELEID=258759;CLNDN=Familial_hypertrophic_cardiomyopathy_14|Primary_familial_hypertrophic_cardiomyopathy|Cardiovascular_phenotype;CLNDISDB=MONDO:MONDO:0013197,MedGen:C2750467,OMIM:613251|MeSH:D024741,MedGen:C0949658,OMIM:PS192600,Orphanet:ORPHA155,SNOMED_CT:83978005|MedGen:CN230736;CLNHGVS=NC_000014.9:g.23384659C>T;CLNREVSTAT=criteria_provided,_multiple_submitters,_no_conflicts;CLNSIG=Uncertain_significance;CLNVC=single_nucleotide_variant;CLNVCSO=SO:0001483;GENEINFO=MYH6:4624;MC=SO:0001583|missense_variant;ORIGIN=1;RS=745473249;Pangolin=ENSG00000197616.12|7:0.01|1:-0.01
chr14	23384666	1046641	G	T	.	.	ALLELEID=1031502;CLNDN=Familial_hypertrophic_cardiomyopathy_14;CLNDISDB=MONDO:MONDO:0013197,MedGen:C2750467,OMIM:613251;CLNHGVS=NC_000014.9:g.23384666G>T;CLNREVSTAT=criteria_provided,_single_submitter;CLNSIG=Uncertain_significance;CLNVC=single_nucleotide_variant;CLNVCSO=SO:0001483;GENEINFO=MYH6:4624;MC=SO:0001583|missense_variant;ORIGIN=1;Pangolin=ENSG00000197616.12|-32:0.0|0:-0.04
chr14	23384669	1004423	G	A	.	.	ALLELEID=995745;CLNDN=Familial_hypertrophic_cardiomyopathy_14;CLNDISDB=MONDO:MONDO:0013197,MedGen:C2750467,OMIM:613251;CLNHGVS=NC_000014.9:g.23384669G>A;CLNREVSTAT=criteria_provided,_single_submitter;CLNSIG=Uncertain_significance;CLNVC=single_nucleotide_variant;CLNVCSO=SO:0001483;GENEINFO=MYH6:4624;MC=SO:0001583|missense_variant;ORIGIN=1;Pangolin=ENSG00000197616.12|2:0.0|-3:-0.01
chr14	23384671	222718	G	T	.	.	AF_EXAC=3e-05;ALLELEID=224451;CLNDN=Familial_hypertrophic_cardiomyopathy_14|not_specified|Cardiovascular_phenotype;CLNDISDB=MONDO:MONDO:0013197,MedGen:C2750467,OMIM:613251|MedGen:CN169374|MedGen:CN230736;CLNHGVS=NC_000014.9:g.23384671G>T;CLNREVSTAT=criteria_provided,_multiple_submitters,_no_conflicts;CLNSIG=Uncertain_significance;CLNVC=single_nucleotide_variant;CLNVCSO=SO:0001483;GENEINFO=MYH6:4624;MC=SO:0001583|missense_variant;ORIGIN=1;RS=769271404;Pangolin=ENSG00000197616.12|-2:0.01|-5:-0.01
chr14	23384710	520372	A	G	.	.	AF_EXAC=1e-05;ALLELEID=510415;CLNDN=Cardiovascular_phenotype;CLNDISDB=MedGen:CN230736;CLNHGVS=NC_000014.9:g.23384710A>G;CLNREVSTAT=criteria_provided,_single_submitter;CLNSIG=Uncertain_significance;CLNVC=single_nucleotide_variant;CLNVCSO=SO:0001483;GENEINFO=MYH6:4624;MC=SO:0001583|missense_variant;ORIGIN=1;RS=760667847;Pangolin=ENSG00000197616.12|7:0.0|7:-0.01
chr14	23384711	44534	T	C	.	.	ALLELEID=53701;CLNDN=not_specified;CLNDISDB=MedGen:CN169374;CLNHGVS=NC_000014.9:g.23384711T>C;CLNREVSTAT=criteria_provided,_single_submitter;CLNSIG=Uncertain_significance;CLNVC=single_nucleotide_variant;CLNVCSO=SO:0001483;GENEINFO=MYH6:4624;MC=SO:0001583|missense_variant;ORIGIN=1;RS=397516776;Pangolin=ENSG00000197616.12|-44:0.0|6:-0.01
chr14	23384714	44533	C	T	.	.	AF_EXAC=8e-05;ALLELEID=53700;CLNDN=Cardiomyopathy|Familial_hypertrophic_cardiomyopathy_14|Primary_familial_hypertrophic_cardiomyopathy|not_specified|Cardiovascular_phenotype;CLNDISDB=Human_Phenotype_Ontology:HP:0001638,MONDO:MONDO:0004994,MedGen:C0878544,Orphanet:ORPHA167848,SNOMED_CT:85898001|MONDO:MONDO:0013197,MedGen:C2750467,OMIM:613251|MeSH:D024741,MedGen:C0949658,OMIM:PS192600,Orphanet:ORPHA155,SNOMED_CT:83978005|MedGen:CN169374|MedGen:CN230736;CLNHGVS=NC_000014.9:g.23384714C>T;CLNREVSTAT=criteria_provided,_multiple_submitters,_no_conflicts;CLNSIG=Uncertain_significance;CLNVC=single_nucleotide_variant;CLNVCSO=SO:0001483;CLNVI=Molecular_Diagnostic_Laboratory_for_Inherited_Cardiovascular_Disease,Montreal_Heart_Institute:979038;GENEINFO=MYH6:4624;MC=SO:0001583|missense_variant;ORIGIN=1;RS=397516775;Pangolin=ENSG00000197616.12|-48:0.0|3:-0.0
chr14	23384911	962384	C	T	.	.	ALLELEID=960084;CLNDN=Familial_hypertrophic_cardiomyopathy_14;CLNDISDB=MONDO:MONDO:0013197,MedGen:C2750467,OMIM:613251;CLNHGVS=NC_000014.9:g.23384911C>T;CLNREVSTAT=criteria_provided,_single_submitter;CLNSIG=Uncertain_significance;CLNVC=single_nucleotide_variant;CLNVCSO=SO:0001483;GENEINFO=MYH6:4624;MC=SO:0001627|intron_variant;ORIGIN=1;Pangolin=ENSG00000197616.12|-12:0.0|5:-0.04
chr14	23384927	807073	C	T	.	.	AF_ESP=8e-05;AF_EXAC=3e-05;ALLELEID=796996;CLNDN=Dilated_cardiomyopathy_1A|not_provided;CLNDISDB=MONDO:MONDO:0007269,MedGen:C1449563,OMIM:115200,Orphanet:ORPHA300751|MedGen:CN517202;CLNHGVS=NC_000014.9:g.23384927C>T;CLNREVSTAT=criteria_provided,_multiple_submitters,_no_conflicts;CLNSIG=Uncertain_significance;CLNVC=single_nucleotide_variant;CLNVCSO=SO:0001483;GENEINFO=MYH6:4624;MC=SO:0001583|missense_variant;ORIGIN=1;RS=146539406;Pangolin=ENSG00000197616.12|-2:0.0|-11:-0.01
chr14	23384938	432437	T	C	.	.	AF_EXAC=1e-05;ALLELEID=426052;CLNDN=Familial_hypertrophic_cardiomyopathy_14|not_provided;CLNDISDB=MONDO:MONDO:0013197,MedGen:C2750467,OMIM:613251|MedGen:CN517202;CLNHGVS=NC_000014.9:g.23384938T>C;CLNREVSTAT=criteria_provided,_multiple_submitters,_no_conflicts;CLNSIG=Uncertain_significance;CLNVC=single_nucleotide_variant;CLNVCSO=SO:0001483;GENEINFO=MYH6:4624;MC=SO:0001583|missense_variant;ORIGIN=1;RS=746064687;Pangolin=ENSG00000197616.12|-22:0.01|-2:-0.0
chr14	23384945	1038650	C	A	.	.	ALLELEID=1031503;CLNDN=Familial_hypertrophic_cardiomyopathy_14;CLNDISDB=MONDO:MONDO:0013197,MedGen:C2750467,OMIM:613251;CLNHGVS=NC_000014.9:g.23384945C>A;CLNREVSTAT=criteria_provided,_single_submitter;CLNSIG=Uncertain_significance;CLNVC=single_nucleotide_variant;CLNVCSO=SO:0001483;GENEINFO=MYH6:4624;MC=SO:0001587|nonsense;ORIGIN=1;Pangolin=ENSG00000197616.12|2:0.0|-29:-0.03
chr14	23384945	642846	C	T	.	.	ALLELEID=642211;CLNDN=Familial_hypertrophic_cardiomyopathy_14;CLNDISDB=MONDO:MONDO:0013197,MedGen:C2750467,OMIM:613251;CLNHGVS=NC_000014.9:g.23384945C>T;CLNREVSTAT=criteria_provided,_single_submitter;CLNSIG=Uncertain_significance;CLNVC=single_nucleotide_variant;CLNVCSO=SO:0001483;GENEINFO=MYH6:4624;MC=SO:0001583|missense_variant;ORIGIN=1;RS=372270600;Pangolin=ENSG00000197616.12|-29:0.0|-29:-0.0
chr14	23384948	520532	C	G	.	.	AF_ESP=0.00015;AF_EXAC=1e-05;ALLELEID=511112;CLNDN=Primary_familial_hypertrophic_cardiomyopathy;CLNDISDB=MeSH:D024741,MedGen:C0949658,OMIM:PS192600,Orphanet:ORPHA155,SNOMED_CT:83978005;CLNHGVS=NC_000014.9:g.23384948C>G;CLNREVSTAT=criteria_provided,_single_submitter;CLNSIG=Uncertain_significance;CLNVC=single_nucleotide_variant;CLNVCSO=SO:0001483;GENEINFO=MYH6:4624;MC=SO:0001583|missense_variant;ORIGIN=1;RS=142437308;Pangolin=ENSG00000197616.12|-32:0.0|12:-0.0
chr14	23385004	519104	G	A	.	.	AF_ESP=0.00038;AF_EXAC=0.00015;AF_TGP=0.0004;ALLELEID=510416;CLNDN=Familial_hypertrophic_cardiomyopathy_14|Cardiovascular_phenotype;CLNDISDB=MONDO:MONDO:0013197,MedGen:C2750467,OMIM:613251|MedGen:CN230736;CLNHGVS=NC_000014.9:g.23385004G>A;CLNREVSTAT=criteria_provided,_conflicting_interpretations;CLNSIG=Conflicting_interpretations_of_pathogenicity;CLNSIGCONF=Likely_benign(1),Uncertain_significance(1);CLNVC=single_nucleotide_variant;CLNVCSO=SO:0001483;GENEINFO=MYH6:4624;MC=SO:0001583|missense_variant;ORIGIN=1;RS=151324358;Pangolin=ENSG00000197616.12|37:0.0|32:-0.0
chr14	23385009	851153	C	T	.	.	ALLELEID=841203;CLNDN=Familial_hypertrophic_cardiomyopathy_14;CLNDISDB=MONDO:MONDO:0013197,MedGen:C2750467,OMIM:613251;CLNHGVS=NC_000014.9:g.23385009C>T;CLNREVSTAT=criteria_provided,_single_submitter;CLNSIG=Uncertain_significance;CLNVC=single_nucleotide_variant;CLNVCSO=SO:0001483;GENEINFO=MYH6:4624;MC=SO:0001583|missense_variant;ORIGIN=1;Pangolin=ENSG00000197616.12|32:0.03|11:-0.0
chr14	23385010	264294	ATCT	A	.	.	ALLELEID=258769;CLNDN=Cardiovascular_phenotype;CLNDISDB=MedGen:CN230736;CLNHGVS=NC_000014.9:g.23385011_23385013TCT[3];CLNREVSTAT=criteria_provided,_single_submitter;CLNSIG=Uncertain_significance;CLNVC=Microsatellite;CLNVCSO=SO:0000289;GENEINFO=MYH6:4624;MC=SO:0001822|inframe_deletion;ORIGIN=1;RS=886039114;Pangolin=ENSG00000197616.12|31:0.08|10:-0.0
chr14	23385013	665827	T	A	.	.	ALLELEID=642212;CLNDN=Familial_hypertrophic_cardiomyopathy_14;CLNDISDB=MONDO:MONDO:0013197,MedGen:C2750467,OMIM:613251;CLNHGVS=NC_000014.9:g.23385013T>A;CLNREVSTAT=criteria_provided,_single_submitter;CLNSIG=Uncertain_significance;CLNVC=single_nucleotide_variant;CLNVCSO=SO:0001483;GENEINFO=MYH6:4624;MC=SO:0001583|missense_variant;ORIGIN=1;RS=757373258;Pangolin=ENSG00000197616.12|28:0.01|-2:-0.0
chr14	23385028	840252	A	C	.	.	ALLELEID=841204;CLNDN=Familial_hypertrophic_cardiomyopathy_14;CLNDISDB=MONDO:MONDO:0013197,MedGen:C2750467,OMIM:613251;CLNHGVS=NC_000014.9:g.23385028A>C;CLNREVSTAT=criteria_provided,_single_submitter;CLNSIG=Uncertain_significance;CLNVC=single_nucleotide_variant;CLNVCSO=SO:0001483;GENEINFO=MYH6:4624;MC=SO:0001583|missense_variant;ORIGIN=1;Pangolin=ENSG00000197616.12|13:0.0|-8:-0.0
chr14	23385041	645798	T	G	.	.	ALLELEID=642213;CLNDN=Familial_hypertrophic_cardiomyopathy_14;CLNDISDB=MONDO:MONDO:0013197,MedGen:C2750467,OMIM:613251;CLNHGVS=NC_000014.9:g.23385041T>G;CLNREVSTAT=criteria_provided,_single_submitter;CLNSIG=Uncertain_significance;CLNVC=single_nucleotide_variant;CLNVCSO=SO:0001483;GENEINFO=MYH6:4624;MC=SO:0001583|missense_variant;ORIGIN=1;RS=889866809;Pangolin=ENSG00000197616.12|0:0.0|-8:-0.0
chr14	23385950	518502	C	G	.	.	ALLELEID=510417;CLNDN=Cardiovascular_phenotype;CLNDISDB=MedGen:CN230736;CLNHGVS=NC_000014.9:g.23385950C>G;CLNREVSTAT=criteria_provided,_single_submitter;CLNSIG=Uncertain_significance;CLNVC=single_nucleotide_variant;CLNVCSO=SO:0001483;GENEINFO=MYH6:4624;MC=SO:0001583|missense_variant;ORIGIN=1;RS=777682189;Pangolin=ENSG00000197616.12|-22:0.0|-1:-0.0
chr14	23385951	191708	G	A	.	.	ALLELEID=189929;CLNDN=not_provided;CLNDISDB=MedGen:CN517202;CLNHGVS=NC_000014.9:g.23385951G>A;CLNREVSTAT=criteria_provided,_single_submitter;CLNSIG=Uncertain_significance;CLNVC=single_nucleotide_variant;CLNVCSO=SO:0001483;GENEINFO=MYH6:4624;MC=SO:0001583|missense_variant;ORIGIN=0;RS=140651265;Pangolin=ENSG00000197616.12|2:0.03|-2:-0.01
chr14	23385954	239177	C	G	.	.	ALLELEID=241799;CLNDN=Familial_hypertrophic_cardiomyopathy_14;CLNDISDB=MONDO:MONDO:0013197,MedGen:C2750467,OMIM:613251;CLNHGVS=NC_000014.9:g.23385954C>G;CLNREVSTAT=criteria_provided,_single_submitter;CLNSIG=Uncertain_significance;CLNVC=single_nucleotide_variant;CLNVCSO=SO:0001483;GENEINFO=MYH6:4624;MC=SO:0001583|missense_variant;ORIGIN=1;RS=369275573;Pangolin=ENSG00000197616.12|-26:0.0|-5:-0.0
chr14	23385954	263451	C	T	.	.	AF_ESP=8e-05;AF_EXAC=3e-05;ALLELEID=258764;CLNDN=Familial_hypertrophic_cardiomyopathy_14|Cardiovascular_phenotype|not_provided;CLNDISDB=MONDO:MONDO:0013197,MedGen:C2750467,OMIM:613251|MedGen:CN230736|MedGen:CN517202;CLNHGVS=NC_000014.9:g.23385954C>T;CLNREVSTAT=criteria_provided,_multiple_submitters,_no_conflicts;CLNSIG=Uncertain_significance;CLNVC=single_nucleotide_variant;CLNVCSO=SO:0001483;GENEINFO=MYH6:4624;MC=SO:0001583|missense_variant;ORIGIN=1;RS=369275573;Pangolin=ENSG00000197616.12|-26:0.0|48:-0.0
chr14	23385956	191709	C	A	.	.	AF_EXAC=2e-05;ALLELEID=189930;CLNDN=Familial_hypertrophic_cardiomyopathy_1|Familial_hypertrophic_cardiomyopathy_14|Dilated_cardiomyopathy_1EE|Atrial_septal_defect_3|Sick_sinus_syndrome_3,_susceptibility_to|not_specified|not_provided;CLNDISDB=MONDO:MONDO:0008647,MedGen:C3495498,OMIM:192600|MONDO:MONDO:0013197,MedGen:C2750467,OMIM:613251|MONDO:MONDO:0013198,MedGen:C2750466,OMIM:613252|MONDO:MONDO:0013567,MedGen:C3279790,OMIM:614089|MONDO:MONDO:0013568,MedGen:C3279791,OMIM:614090|MedGen:CN169374|MedGen:CN517202;CLNHGVS=NC_000014.9:g.23385956C>A;CLNREVSTAT=criteria_provided,_multiple_submitters,_no_conflicts;CLNSIG=Uncertain_significance;CLNVC=single_nucleotide_variant;CLNVCSO=SO:0001483;GENEINFO=MYH6:4624;MC=SO:0001583|missense_variant;ORIGIN=1;RS=201383498;Pangolin=ENSG00000197616.12|46:0.0|-28:-0.0
chr14	23385963	651409	C	T	.	.	ALLELEID=642214;CLNDN=Familial_hypertrophic_cardiomyopathy_14;CLNDISDB=MONDO:MONDO:0013197,MedGen:C2750467,OMIM:613251;CLNHGVS=NC_000014.9:g.23385963C>T;CLNREVSTAT=criteria_provided,_single_submitter;CLNSIG=Uncertain_significance;CLNVC=single_nucleotide_variant;CLNVCSO=SO:0001483;GENEINFO=MYH6:4624;MC=SO:0001583|missense_variant;ORIGIN=1;RS=1595048900;Pangolin=ENSG00000197616.12|-35:0.01|-14:-0.0
chr14	23385980	523452	G	A	.	.	AF_EXAC=1e-05;ALLELEID=514040;CLNDN=Hypertrophic_cardiomyopathy|Chest_pain|Familial_hypertrophic_cardiomyopathy_14|not_specified;CLNDISDB=Human_Phenotype_Ontology:HP:0001639,MONDO:MONDO:0005045,MeSH:D002312,MedGen:C0007194,OMIM:PS192600,Orphanet:ORPHA217569|Human_Phenotype_Ontology:HP:0100749,MedGen:C0008031|MONDO:MONDO:0013197,MedGen:C2750467,OMIM:613251|MedGen:CN169374;CLNHGVS=NC_000014.9:g.23385980G>A;CLNREVSTAT=criteria_provided,_multiple_submitters,_no_conflicts;CLNSIG=Uncertain_significance;CLNVC=single_nucleotide_variant;CLNVCSO=SO:0001483;CLNVI=Centre_for_Mendelian_Genomics,University_Medical_Centre_Ljubljana:CMGVARID00828;GENEINFO=MYH6:4624;MC=SO:0001583|missense_variant;ORIGIN=1;RS=776961989;Pangolin=ENSG00000197616.12|2:0.01|5:-0.0
chr14	23385989	537951	C	T	.	.	AF_EXAC=2e-05;ALLELEID=528379;CLNDN=Familial_hypertrophic_cardiomyopathy_14;CLNDISDB=MONDO:MONDO:0013197,MedGen:C2750467,OMIM:613251;CLNHGVS=NC_000014.9:g.23385989C>T;CLNREVSTAT=criteria_provided,_single_submitter;CLNSIG=Uncertain_significance;CLNVC=single_nucleotide_variant;CLNVCSO=SO:0001483;GENEINFO=MYH6:4624;MC=SO:0001583|missense_variant;ORIGIN=1;RS=762103586;Pangolin=ENSG00000197616.12|49:0.01|-22:-0.0
chr14	23385990	228896	G	A	.	.	AF_EXAC=5e-05;ALLELEID=230460;CLNDN=not_specified;CLNDISDB=MedGen:CN169374;CLNHGVS=NC_000014.9:g.23385990G>A;CLNREVSTAT=criteria_provided,_single_submitter;CLNSIG=Uncertain_significance;CLNVC=single_nucleotide_variant;CLNVCSO=SO:0001483;GENEINFO=MYH6:4624;MC=SO:0001583|missense_variant;ORIGIN=1;RS=765737102;Pangolin=ENSG00000197616.12|2:0.0|12:-0.0
chr14	23385996	938031	G	A	.	.	ALLELEID=936555;CLNDN=Familial_hypertrophic_cardiomyopathy_14;CLNDISDB=MONDO:MONDO:0013197,MedGen:C2750467,OMIM:613251;CLNHGVS=NC_000014.9:g.23385996G>A;CLNREVSTAT=criteria_provided,_single_submitter;CLNSIG=Uncertain_significance;CLNVC=single_nucleotide_variant;CLNVCSO=SO:0001483;GENEINFO=MYH6:4624;MC=SO:0001583|missense_variant;ORIGIN=1;Pangolin=ENSG00000197616.12|2:0.0|42:-0.0
chr14	23386002	164214	T	C	.	.	ALLELEID=175555;CLNDN=not_specified;CLNDISDB=MedGen:CN169374;CLNHGVS=NC_000014.9:g.23386002T>C;CLNREVSTAT=criteria_provided,_single_submitter;CLNSIG=Uncertain_significance;CLNVC=single_nucleotide_variant;CLNVCSO=SO:0001483;GENEINFO=MYH6:4624;MC=SO:0001583|missense_variant;ORIGIN=1;RS=727503233;Pangolin=ENSG00000197616.12|0:0.01|36:-0.01
chr14	23386014	373555	C	T	.	.	AF_ESP=0.00015;AF_EXAC=0.00012;AF_TGP=0.0002;ALLELEID=360038;CLNDN=Cardiomyopathy|Familial_hypertrophic_cardiomyopathy_1|Familial_hypertrophic_cardiomyopathy_14|Dilated_cardiomyopathy_1EE|Atrial_septal_defect_3|Sick_sinus_syndrome_3,_susceptibility_to|not_specified;CLNDISDB=Human_Phenotype_Ontology:HP:0001638,MONDO:MONDO:0004994,MedGen:C0878544,Orphanet:ORPHA167848,SNOMED_CT:85898001|MONDO:MONDO:0008647,MedGen:C3495498,OMIM:192600|MONDO:MONDO:0013197,MedGen:C2750467,OMIM:613251|MONDO:MONDO:0013198,MedGen:C2750466,OMIM:613252|MONDO:MONDO:0013567,MedGen:C3279790,OMIM:614089|MONDO:MONDO:0013568,MedGen:C3279791,OMIM:614090|MedGen:CN169374;CLNHGVS=NC_000014.9:g.23386014C>T;CLNREVSTAT=criteria_provided,_conflicting_interpretations;CLNSIG=Conflicting_interpretations_of_pathogenicity;CLNSIGCONF=Likely_benign(1),Uncertain_significance(3);CLNVC=single_nucleotide_variant;CLNVCSO=SO:0001483;GENEINFO=MYH6:4624;MC=SO:0001583|missense_variant;ORIGIN=1;RS=373457153;Pangolin=ENSG00000197616.12|-2:0.02|1:-0.0
chr14	23386019	178868	C	T	.	.	ALLELEID=175410;CLNDN=Hypertrophic_cardiomyopathy|Familial_hypertrophic_cardiomyopathy_14|not_specified;CLNDISDB=Human_Phenotype_Ontology:HP:0001639,MONDO:MONDO:0005045,MeSH:D002312,MedGen:C0007194,OMIM:PS192600,Orphanet:ORPHA217569|MONDO:MONDO:0013197,MedGen:C2750467,OMIM:613251|MedGen:CN169374;CLNHGVS=NC_000014.9:g.23386019C>T;CLNREVSTAT=criteria_provided,_multiple_submitters,_no_conflicts;CLNSIG=Uncertain_significance;CLNVC=single_nucleotide_variant;CLNVCSO=SO:0001483;GENEINFO=MYH6:4624;MC=SO:0001583|missense_variant;ORIGIN=1;RS=727504502;Pangolin=ENSG00000197616.12|13:0.01|1:-0.0
chr14	23386020	1026007	G	A	.	.	ALLELEID=1011008;CLNDN=Familial_hypertrophic_cardiomyopathy_14;CLNDISDB=MONDO:MONDO:0013197,MedGen:C2750467,OMIM:613251;CLNHGVS=NC_000014.9:g.23386020G>A;CLNREVSTAT=criteria_provided,_single_submitter;CLNSIG=Uncertain_significance;CLNVC=single_nucleotide_variant;CLNVCSO=SO:0001483;GENEINFO=MYH6:4624;MC=SO:0001583|missense_variant;ORIGIN=1;Pangolin=ENSG00000197616.12|-18:0.0|-8:-0.0
chr14	23386022	1022727	A	C	.	.	ALLELEID=1011009;CLNDN=Familial_hypertrophic_cardiomyopathy_14;CLNDISDB=MONDO:MONDO:0013197,MedGen:C2750467,OMIM:613251;CLNHGVS=NC_000014.9:g.23386022A>C;CLNREVSTAT=criteria_provided,_single_submitter;CLNSIG=Uncertain_significance;CLNVC=single_nucleotide_variant;CLNVCSO=SO:0001483;GENEINFO=MYH6:4624;MC=SO:0001583|missense_variant;ORIGIN=1;Pangolin=ENSG00000197616.12|-10:0.0|1:-0.01
chr14	23386029	179250	C	T	.	.	ALLELEID=175556;CLNDN=Familial_hypertrophic_cardiomyopathy_14|not_specified;CLNDISDB=MONDO:MONDO:0013197,MedGen:C2750467,OMIM:613251|MedGen:CN169374;CLNHGVS=NC_000014.9:g.23386029C>T;CLNREVSTAT=criteria_provided,_multiple_submitters,_no_conflicts;CLNSIG=Uncertain_significance;CLNVC=single_nucleotide_variant;CLNVCSO=SO:0001483;GENEINFO=MYH6:4624;MC=SO:0001583|missense_variant;ORIGIN=1;RS=727504739;Pangolin=ENSG00000197616.12|-27:0.0|3:-0.01
chr14	23386055	100839	C	A	.	.	ALLELEID=106699;CLNDN=not_provided;CLNDISDB=MedGen:CN517202;CLNHGVS=NC_000014.9:g.23386055C>A;CLNREVSTAT=no_assertion_criteria_provided;CLNSIG=Uncertain_significance;CLNVC=single_nucleotide_variant;CLNVCSO=SO:0001483;GENEINFO=MYH6:4624;MC=SO:0001583|missense_variant;ORIGIN=2;RS=483352719;Pangolin=ENSG00000197616.12|-17:0.02|-7:-0.03
chr14	23386055	1061423	C	T	.	.	ALLELEID=1048474;CLNDN=Familial_hypertrophic_cardiomyopathy_14;CLNDISDB=MONDO:MONDO:0013197,MedGen:C2750467,OMIM:613251;CLNHGVS=NC_000014.9:g.23386055C>T;CLNREVSTAT=criteria_provided,_single_submitter;CLNSIG=Uncertain_significance;CLNVC=single_nucleotide_variant;CLNVCSO=SO:0001483;GENEINFO=MYH6:4624;MC=SO:0001583|missense_variant;ORIGIN=1;Pangolin=ENSG00000197616.12|-17:0.01|1:-0.0
chr14	23386056	1058042	G	A	.	.	ALLELEID=1048475;CLNDN=Familial_hypertrophic_cardiomyopathy_14;CLNDISDB=MONDO:MONDO:0013197,MedGen:C2750467,OMIM:613251;CLNHGVS=NC_000014.9:g.23386056G>A;CLNREVSTAT=criteria_provided,_single_submitter;CLNSIG=Uncertain_significance;CLNVC=single_nucleotide_variant;CLNVCSO=SO:0001483;GENEINFO=MYH6:4624;MC=SO:0001583|missense_variant;ORIGIN=1;Pangolin=ENSG00000197616.12|-18:0.01|-8:-0.01
chr14	23386058	568765	C	T	.	.	AF_ESP=8e-05;AF_EXAC=2e-05;ALLELEID=568778;CLNDN=Familial_hypertrophic_cardiomyopathy_14;CLNDISDB=MONDO:MONDO:0013197,MedGen:C2750467,OMIM:613251;CLNHGVS=NC_000014.9:g.23386058C>T;CLNREVSTAT=criteria_provided,_single_submitter;CLNSIG=Uncertain_significance;CLNVC=single_nucleotide_variant;CLNVCSO=SO:0001483;GENEINFO=MYH6:4624;MC=SO:0001583|missense_variant;ORIGIN=1;RS=141195890;Pangolin=ENSG00000197616.12|-2:0.01|-26:-0.0
chr14	23386065	861577	C	T	.	.	ALLELEID=841205;CLNDN=Familial_hypertrophic_cardiomyopathy_14;CLNDISDB=MONDO:MONDO:0013197,MedGen:C2750467,OMIM:613251;CLNHGVS=NC_000014.9:g.23386065C>T;CLNREVSTAT=criteria_provided,_single_submitter;CLNSIG=Uncertain_significance;CLNVC=single_nucleotide_variant;CLNVCSO=SO:0001483;GENEINFO=MYH6:4624;MC=SO:0001583|missense_variant;ORIGIN=1;Pangolin=ENSG00000197616.12|-17:0.01|1:-0.0
chr14	23386089	952664	C	T	.	.	ALLELEID=926987;CLNDN=Familial_hypertrophic_cardiomyopathy_14;CLNDISDB=MONDO:MONDO:0013197,MedGen:C2750467,OMIM:613251;CLNHGVS=NC_000014.9:g.23386089C>T;CLNREVSTAT=criteria_provided,_single_submitter;CLNSIG=Uncertain_significance;CLNVC=single_nucleotide_variant;CLNVCSO=SO:0001483;GENEINFO=MYH6:4624;MC=SO:0001583|missense_variant;ORIGIN=1;Pangolin=ENSG00000197616.12|-3:0.0|33:-0.0
chr14	23386092	312848	C	T	.	.	AF_EXAC=5e-05;ALLELEID=335571;CLNDN=Familial_hypertrophic_cardiomyopathy_14|not_specified;CLNDISDB=MONDO:MONDO:0013197,MedGen:C2750467,OMIM:613251|MedGen:CN169374;CLNHGVS=NC_000014.9:g.23386092C>T;CLNREVSTAT=criteria_provided,_multiple_submitters,_no_conflicts;CLNSIG=Uncertain_significance;CLNVC=single_nucleotide_variant;CLNVCSO=SO:0001483;CLNVI=ARUP_Laboratories,_Molecular_Genetics_and_Genomics,ARUP_Laboratories:165141;GENEINFO=MYH6:4624;MC=SO:0001583|missense_variant;ORIGIN=1;RS=758251388;Pangolin=ENSG00000197616.12|39:0.0|30:-0.0
chr14	23386100	407143	C	T	.	.	AF_EXAC=1e-05;ALLELEID=400290;CLNDN=Familial_hypertrophic_cardiomyopathy_14;CLNDISDB=MONDO:MONDO:0013197,MedGen:C2750467,OMIM:613251;CLNHGVS=NC_000014.9:g.23386100C>T;CLNREVSTAT=criteria_provided,_single_submitter;CLNSIG=Uncertain_significance;CLNVC=single_nucleotide_variant;CLNVCSO=SO:0001483;GENEINFO=MYH6:4624;MC=SO:0001583|missense_variant;ORIGIN=1;RS=778287981;Pangolin=ENSG00000197616.12|-14:0.0|22:-0.01
chr14	23386101	839928	G	A	.	.	ALLELEID=841206;CLNDN=Familial_hypertrophic_cardiomyopathy_14;CLNDISDB=MONDO:MONDO:0013197,MedGen:C2750467,OMIM:613251;CLNHGVS=NC_000014.9:g.23386101G>A;CLNREVSTAT=criteria_provided,_single_submitter;CLNSIG=Uncertain_significance;CLNVC=single_nucleotide_variant;CLNVCSO=SO:0001483;GENEINFO=MYH6:4624;MC=SO:0001583|missense_variant;ORIGIN=1;Pangolin=ENSG00000197616.12|-21:0.0|21:-0.01
chr14	23386134	1022402	G	A	.	.	ALLELEID=1011010;CLNDN=Familial_hypertrophic_cardiomyopathy_14;CLNDISDB=MONDO:MONDO:0013197,MedGen:C2750467,OMIM:613251;CLNHGVS=NC_000014.9:g.23386134G>A;CLNREVSTAT=criteria_provided,_single_submitter;CLNSIG=Uncertain_significance;CLNVC=single_nucleotide_variant;CLNVCSO=SO:0001483;GENEINFO=MYH6:4624;MC=SO:0001627|intron_variant;ORIGIN=1;Pangolin=ENSG00000197616.12|-12:0.03|-3:-0.02
chr14	23386325	1010124	C	T	.	.	ALLELEID=995746;CLNDN=Familial_hypertrophic_cardiomyopathy_14;CLNDISDB=MONDO:MONDO:0013197,MedGen:C2750467,OMIM:613251;CLNHGVS=NC_000014.9:g.23386325C>T;CLNREVSTAT=criteria_provided,_single_submitter;CLNSIG=Uncertain_significance;CLNVC=single_nucleotide_variant;CLNVCSO=SO:0001483;GENEINFO=MYH6:4624;MC=SO:0001583|missense_variant;ORIGIN=1;Pangolin=ENSG00000197616.12|-10:0.0|17:-0.0
chr14	23386326	807074	T	C	.	.	ALLELEID=796997;CLNDN=Familial_hypertrophic_cardiomyopathy_14|not_provided;CLNDISDB=MONDO:MONDO:0013197,MedGen:C2750467,OMIM:613251|MedGen:CN517202;CLNHGVS=NC_000014.9:g.23386326T>C;CLNREVSTAT=criteria_provided,_multiple_submitters,_no_conflicts;CLNSIG=Uncertain_significance;CLNVC=single_nucleotide_variant;CLNVCSO=SO:0001483;GENEINFO=MYH6:4624;MC=SO:0001583|missense_variant;ORIGIN=1;RS=1595049396;Pangolin=ENSG00000197616.12|16:0.0|-11:-0.0
chr14	23386354	657864	C	G	.	.	ALLELEID=642215;CLNDN=Familial_hypertrophic_cardiomyopathy_14;CLNDISDB=MONDO:MONDO:0013197,MedGen:C2750467,OMIM:613251;CLNHGVS=NC_000014.9:g.23386354C>G;CLNREVSTAT=criteria_provided,_single_submitter;CLNSIG=Uncertain_significance;CLNVC=single_nucleotide_variant;CLNVCSO=SO:0001483;GENEINFO=MYH6:4624;MC=SO:0001583|missense_variant;ORIGIN=1;RS=777323881;Pangolin=ENSG00000197616.12|-39:0.01|-1:-0.01
chr14	23386356	222717	C	T	.	.	AF_EXAC=1e-05;ALLELEID=224452;CLNDN=Familial_hypertrophic_cardiomyopathy_14|Primary_familial_hypertrophic_cardiomyopathy;CLNDISDB=MONDO:MONDO:0013197,MedGen:C2750467,OMIM:613251|MeSH:D024741,MedGen:C0949658,OMIM:PS192600,Orphanet:ORPHA155,SNOMED_CT:83978005;CLNHGVS=NC_000014.9:g.23386356C>T;CLNREVSTAT=criteria_provided,_multiple_submitters,_no_conflicts;CLNSIG=Uncertain_significance;CLNVC=single_nucleotide_variant;CLNVCSO=SO:0001483;GENEINFO=MYH6:4624;MC=SO:0001583|missense_variant;ORIGIN=1;RS=748924413;Pangolin=ENSG00000197616.12|-41:0.0|-41:-0.01
chr14	23386367	263746	C	T	.	.	AF_EXAC=1e-05;ALLELEID=258763;CLNDN=Cardiovascular_phenotype;CLNDISDB=MedGen:CN230736;CLNHGVS=NC_000014.9:g.23386367C>T;CLNREVSTAT=criteria_provided,_single_submitter;CLNSIG=Uncertain_significance;CLNVC=single_nucleotide_variant;CLNVCSO=SO:0001483;GENEINFO=MYH6:4624;MC=SO:0001583|missense_variant;ORIGIN=1;RS=746448302;Pangolin=ENSG00000197616.12|1:0.0|28:-0.0
chr14	23386369	178065	G	A	.	.	AF_ESP=0.00038;AF_EXAC=0.00041;ALLELEID=175557;CLNDN=Familial_hypertrophic_cardiomyopathy_14|not_specified|Cardiovascular_phenotype|not_provided;CLNDISDB=MONDO:MONDO:0013197,MedGen:C2750467,OMIM:613251|MedGen:CN169374|MedGen:CN230736|MedGen:CN517202;CLNHGVS=NC_000014.9:g.23386369G>A;CLNREVSTAT=criteria_provided,_conflicting_interpretations;CLNSIG=Conflicting_interpretations_of_pathogenicity;CLNSIGCONF=Likely_benign(4),Uncertain_significance(1);CLNVC=single_nucleotide_variant;CLNVCSO=SO:0001483;GENEINFO=MYH6:4624;MC=SO:0001819|synonymous_variant;ORIGIN=1;RS=143048583;Pangolin=ENSG00000197616.12|2:0.0|-1:-0.01
chr14	23386374	936556	C	T	.	.	ALLELEID=936556;CLNDN=Familial_hypertrophic_cardiomyopathy_14;CLNDISDB=MONDO:MONDO:0013197,MedGen:C2750467,OMIM:613251;CLNHGVS=NC_000014.9:g.23386374C>T;CLNREVSTAT=criteria_provided,_single_submitter;CLNSIG=Uncertain_significance;CLNVC=single_nucleotide_variant;CLNVCSO=SO:0001483;GENEINFO=MYH6:4624;MC=SO:0001583|missense_variant;ORIGIN=1;Pangolin=ENSG00000197616.12|-2:0.0|15:-0.0
chr14	23386390	1011296	C	A	.	.	ALLELEID=995747;CLNDN=Familial_hypertrophic_cardiomyopathy_14;CLNDISDB=MONDO:MONDO:0013197,MedGen:C2750467,OMIM:613251;CLNHGVS=NC_000014.9:g.23386390C>A;CLNREVSTAT=criteria_provided,_single_submitter;CLNSIG=Uncertain_significance;CLNVC=single_nucleotide_variant;CLNVCSO=SO:0001483;GENEINFO=MYH6:4624;MC=SO:0001583|missense_variant;ORIGIN=1;Pangolin=ENSG00000197616.12|2:0.01|-1:-0.01
chr14	23386400	849171	T	C	.	.	ALLELEID=841207;CLNDN=Familial_hypertrophic_cardiomyopathy_14;CLNDISDB=MONDO:MONDO:0013197,MedGen:C2750467,OMIM:613251;CLNHGVS=NC_000014.9:g.23386400T>C;CLNREVSTAT=criteria_provided,_single_submitter;CLNSIG=Uncertain_significance;CLNVC=single_nucleotide_variant;CLNVCSO=SO:0001483;GENEINFO=MYH6:4624;MC=SO:0001583|missense_variant;ORIGIN=1;Pangolin=ENSG00000197616.12|1:0.03|4:-0.03
chr14	23386428	1022242	C	G	.	.	ALLELEID=1011011;CLNDN=Familial_hypertrophic_cardiomyopathy_14;CLNDISDB=MONDO:MONDO:0013197,MedGen:C2750467,OMIM:613251;CLNHGVS=NC_000014.9:g.23386428C>G;CLNREVSTAT=criteria_provided,_single_submitter;CLNSIG=Uncertain_significance;CLNVC=single_nucleotide_variant;CLNVCSO=SO:0001483;GENEINFO=MYH6:4624;MC=SO:0001583|missense_variant;ORIGIN=1;Pangolin=ENSG00000197616.12|45:0.01|1:-0.03
chr14	23386430	1013368	C	A	.	.	ALLELEID=1000859;CLNDN=not_provided;CLNDISDB=MedGen:CN517202;CLNHGVS=NC_000014.9:g.23386430C>A;CLNREVSTAT=criteria_provided,_single_submitter;CLNSIG=Uncertain_significance;CLNVC=single_nucleotide_variant;CLNVCSO=SO:0001483;GENEINFO=MYH6:4624;MC=SO:0001583|missense_variant;ORIGIN=1;Pangolin=ENSG00000197616.12|-8:0.01|-1:-0.03
chr14	23386440	650479	C	T	.	.	ALLELEID=642216;CLNDN=Familial_hypertrophic_cardiomyopathy_14;CLNDISDB=MONDO:MONDO:0013197,MedGen:C2750467,OMIM:613251;CLNHGVS=NC_000014.9:g.23386440C>T;CLNREVSTAT=criteria_provided,_single_submitter;CLNSIG=Uncertain_significance;CLNVC=single_nucleotide_variant;CLNVCSO=SO:0001483;GENEINFO=MYH6:4624;MC=SO:0001583|missense_variant;ORIGIN=1;RS=1417882969;Pangolin=ENSG00000197616.12|-2:0.02|-11:-0.01
chr14	23386445	312849	C	T	.	.	AF_EXAC=3e-05;ALLELEID=320346;CLNDN=Familial_hypertrophic_cardiomyopathy_14;CLNDISDB=MONDO:MONDO:0013197,MedGen:C2750467,OMIM:613251;CLNHGVS=NC_000014.9:g.23386445C>T;CLNREVSTAT=criteria_provided,_single_submitter;CLNSIG=Uncertain_significance;CLNVC=single_nucleotide_variant;CLNVCSO=SO:0001483;GENEINFO=MYH6:4624;MC=SO:0001583|missense_variant;ORIGIN=1;RS=758792342;Pangolin=ENSG00000197616.12|-8:0.01|28:-0.01
chr14	23386446	228895	G	A	.	.	AF_EXAC=4e-05;ALLELEID=230461;CLNDN=Familial_hypertrophic_cardiomyopathy_14|not_specified;CLNDISDB=MONDO:MONDO:0013197,MedGen:C2750467,OMIM:613251|MedGen:CN169374;CLNHGVS=NC_000014.9:g.23386446G>A;CLNREVSTAT=criteria_provided,_multiple_submitters,_no_conflicts;CLNSIG=Uncertain_significance;CLNVC=single_nucleotide_variant;CLNVCSO=SO:0001483;GENEINFO=MYH6:4624;MC=SO:0001583|missense_variant;ORIGIN=1;RS=780726611;Pangolin=ENSG00000197616.12|2:0.01|-8:-0.01
chr14	23386451	373551	C	T	.	.	AF_EXAC=1e-05;ALLELEID=360081;CLNDN=not_specified;CLNDISDB=MedGen:CN169374;CLNHGVS=NC_000014.9:g.23386451C>T;CLNREVSTAT=criteria_provided,_single_submitter;CLNSIG=Uncertain_significance;CLNVC=single_nucleotide_variant;CLNVCSO=SO:0001483;GENEINFO=MYH6:4624;MC=SO:0001583|missense_variant;ORIGIN=1;RS=747494958;Pangolin=ENSG00000197616.12|-14:0.01|6:-0.01
chr14	23386451	518991	CGT	C	.	.	ALLELEID=510418;CLNDN=Cardiovascular_phenotype;CLNDISDB=MedGen:CN230736;CLNHGVS=NC_000014.9:g.23386452_23386453GT[1];CLNREVSTAT=criteria_provided,_single_submitter;CLNSIG=Uncertain_significance;CLNVC=Microsatellite;CLNVCSO=SO:0000289;GENEINFO=MYH6:4624;MC=SO:0001589|frameshift_variant;ORIGIN=1;RS=764543612;Pangolin=ENSG00000197616.12|22:0.02|-13:-0.07
chr14	23386452	191710	G	A	.	.	AF_ESP=8e-05;ALLELEID=189931;CLNDN=Familial_hypertrophic_cardiomyopathy_14|none_provided|not_provided;CLNDISDB=MONDO:MONDO:0013197,MedGen:C2750467,OMIM:613251|MedGen:CN235283|MedGen:CN517202;CLNHGVS=NC_000014.9:g.23386452G>A;CLNREVSTAT=criteria_provided,_multiple_submitters,_no_conflicts;CLNSIG=Uncertain_significance;CLNVC=single_nucleotide_variant;CLNVCSO=SO:0001483;CLNVI=ARUP_Laboratories,_Molecular_Genetics_and_Genomics,ARUP_Laboratories:2479491;GENEINFO=MYH6:4624;MC=SO:0001583|missense_variant;ORIGIN=1;RS=201683868;Pangolin=ENSG00000197616.12|-15:0.01|5:-0.01
chr14	23386462	569613	A	C	.	.	ALLELEID=567870;CLNDN=Familial_hypertrophic_cardiomyopathy_14;CLNDISDB=MONDO:MONDO:0013197,MedGen:C2750467,OMIM:613251;CLNHGVS=NC_000014.9:g.23386462A>C;CLNREVSTAT=criteria_provided,_single_submitter;CLNSIG=Uncertain_significance;CLNVC=single_nucleotide_variant;CLNVCSO=SO:0001483;GENEINFO=MYH6:4624;MC=SO:0001583|missense_variant;ORIGIN=1;RS=201667127;Pangolin=ENSG00000197616.12|-1:0.04|-5:-0.03
chr14	23386476	928728	G	T	.	.	ALLELEID=917181;CLNDN=not_specified;CLNDISDB=MedGen:CN169374;CLNHGVS=NC_000014.9:g.23386476G>T;CLNREVSTAT=criteria_provided,_single_submitter;CLNSIG=Uncertain_significance;CLNVC=single_nucleotide_variant;CLNVCSO=SO:0001483;GENEINFO=MYH6:4624;MC=SO:0001583|missense_variant;ORIGIN=1;Pangolin=ENSG00000197616.12|-19:0.03|-3:-0.04
chr14	23386483	648296	G	T	.	.	ALLELEID=642217;CLNDN=Familial_hypertrophic_cardiomyopathy_14;CLNDISDB=MONDO:MONDO:0013197,MedGen:C2750467,OMIM:613251;CLNHGVS=NC_000014.9:g.23386483G>T;CLNREVSTAT=criteria_provided,_single_submitter;CLNSIG=Uncertain_significance;CLNVC=single_nucleotide_variant;CLNVCSO=SO:0001483;GENEINFO=MYH6:4624;MC=SO:0001583|missense_variant;ORIGIN=1;RS=761627508;Pangolin=ENSG00000197616.12|-2:0.0|-12:-0.01
chr14	23386494	560618	G	A	.	.	AF_EXAC=2e-05;AF_TGP=0.0002;ALLELEID=551729;CLNDN=Hypertrophic_cardiomyopathy;CLNDISDB=Human_Phenotype_Ontology:HP:0001639,MONDO:MONDO:0005045,MeSH:D002312,MedGen:C0007194,OMIM:PS192600,Orphanet:ORPHA217569;CLNHGVS=NC_000014.9:g.23386494G>A;CLNREVSTAT=no_assertion_criteria_provided;CLNSIG=Uncertain_significance;CLNVC=single_nucleotide_variant;CLNVCSO=SO:0001483;GENEINFO=MYH6:4624;MC=SO:0001583|missense_variant;ORIGIN=1;RS=545198745;Pangolin=ENSG00000197616.12|2:0.01|-23:-0.01
chr14	23386502	44519	T	C	.	.	AF_ESP=8e-05;AF_EXAC=7e-05;AF_TGP=0.0006;ALLELEID=53686;CLNDN=Familial_hypertrophic_cardiomyopathy_14|not_specified|none_provided|not_provided;CLNDISDB=MONDO:MONDO:0013197,MedGen:C2750467,OMIM:613251|MedGen:CN169374|MedGen:CN235283|MedGen:CN517202;CLNHGVS=NC_000014.9:g.23386502T>C;CLNREVSTAT=criteria_provided,_multiple_submitters,_no_conflicts;CLNSIG=Uncertain_significance;CLNVC=single_nucleotide_variant;CLNVCSO=SO:0001483;CLNVI=ARUP_Laboratories,_Molecular_Genetics_and_Genomics,ARUP_Laboratories:54232;GENEINFO=MYH6:4624;MC=SO:0001583|missense_variant;ORIGIN=1;RS=200751434;Pangolin=ENSG00000197616.12|-1:0.01|-31:-0.02
chr14	23386505	650808	C	T	.	.	AF_ESP=8e-05;AF_EXAC=2e-05;ALLELEID=642218;CLNDN=Familial_hypertrophic_cardiomyopathy_14;CLNDISDB=MONDO:MONDO:0013197,MedGen:C2750467,OMIM:613251;CLNHGVS=NC_000014.9:g.23386505C>T;CLNREVSTAT=criteria_provided,_single_submitter;CLNSIG=Uncertain_significance;CLNVC=single_nucleotide_variant;CLNVCSO=SO:0001483;GENEINFO=MYH6:4624;MC=SO:0001583|missense_variant;ORIGIN=1;RS=377473560;Pangolin=ENSG00000197616.12|-11:0.0|-34:-0.0
chr14	23386506	520529	G	T	.	.	AF_TGP=0.0002;ALLELEID=511113;CLNDN=Primary_familial_hypertrophic_cardiomyopathy;CLNDISDB=MeSH:D024741,MedGen:C0949658,OMIM:PS192600,Orphanet:ORPHA155,SNOMED_CT:83978005;CLNHGVS=NC_000014.9:g.23386506G>T;CLNREVSTAT=criteria_provided,_single_submitter;CLNSIG=Uncertain_significance;CLNVC=single_nucleotide_variant;CLNVCSO=SO:0001483;GENEINFO=MYH6:4624;MC=SO:0001583|missense_variant;ORIGIN=1;RS=544624250;Pangolin=ENSG00000197616.12|6:0.01|-12:-0.0
chr14	23386519	407150	C	T	.	.	ALLELEID=399706;CLNDN=Familial_hypertrophic_cardiomyopathy_14;CLNDISDB=MONDO:MONDO:0013197,MedGen:C2750467,OMIM:613251;CLNHGVS=NC_000014.9:g.23386519C>T;CLNREVSTAT=criteria_provided,_single_submitter;CLNSIG=Uncertain_significance;CLNVC=single_nucleotide_variant;CLNVCSO=SO:0001483;GENEINFO=MYH6:4624;MC=SO:0001583|missense_variant;ORIGIN=1;RS=1060501427;Pangolin=ENSG00000197616.12|-2:0.0|-48:-0.02
chr14	23386524	941989	C	T	.	.	ALLELEID=936557;CLNDN=Familial_hypertrophic_cardiomyopathy_14|Atrial_septal_defect_3;CLNDISDB=MONDO:MONDO:0013197,MedGen:C2750467,OMIM:613251|MONDO:MONDO:0013567,MedGen:C3279790,OMIM:614089;CLNHGVS=NC_000014.9:g.23386524C>T;CLNREVSTAT=criteria_provided,_multiple_submitters,_no_conflicts;CLNSIG=Uncertain_significance;CLNVC=single_nucleotide_variant;CLNVCSO=SO:0001483;GENEINFO=MYH6:4624;MC=SO:0001583|missense_variant;ORIGIN=17;Pangolin=ENSG00000197616.12|-11:0.0|0:-0.0
chr14	23386527	44518	C	T	.	.	AF_EXAC=6e-05;ALLELEID=53685;CLNDN=not_specified|Cardiovascular_phenotype;CLNDISDB=MedGen:CN169374|MedGen:CN230736;CLNHGVS=NC_000014.9:g.23386527C>T;CLNREVSTAT=criteria_provided,_multiple_submitters,_no_conflicts;CLNSIG=Uncertain_significance;CLNVC=single_nucleotide_variant;CLNVCSO=SO:0001483;GENEINFO=MYH6:4624;MC=SO:0001583|missense_variant;ORIGIN=1;RS=397516771;Pangolin=ENSG00000197616.12|-15:0.0|0:-0.0
chr14	23386529	655255	T	C	.	.	AF_EXAC=1e-05;ALLELEID=642219;CLNDN=Familial_hypertrophic_cardiomyopathy_14;CLNDISDB=MONDO:MONDO:0013197,MedGen:C2750467,OMIM:613251;CLNHGVS=NC_000014.9:g.23386529T>C;CLNREVSTAT=criteria_provided,_single_submitter;CLNSIG=Uncertain_significance;CLNVC=single_nucleotide_variant;CLNVCSO=SO:0001483;GENEINFO=MYH6:4624;MC=SO:0001583|missense_variant;ORIGIN=1;RS=748264121;Pangolin=ENSG00000197616.12|1:0.03|13:-0.01
chr14	23386539	1037416	C	T	.	.	ALLELEID=1031504;CLNDN=Familial_hypertrophic_cardiomyopathy_14;CLNDISDB=MONDO:MONDO:0013197,MedGen:C2750467,OMIM:613251;CLNHGVS=NC_000014.9:g.23386539C>T;CLNREVSTAT=criteria_provided,_single_submitter;CLNSIG=Uncertain_significance;CLNVC=single_nucleotide_variant;CLNVCSO=SO:0001483;GENEINFO=MYH6:4624;MC=SO:0001583|missense_variant;ORIGIN=1;Pangolin=ENSG00000197616.12|-18:0.0|4:-0.01
chr14	23386547	423462	C	T	.	.	AF_EXAC=3e-05;ALLELEID=409082;CLNDN=Familial_hypertrophic_cardiomyopathy_14|Inborn_genetic_diseases|not_provided;CLNDISDB=MONDO:MONDO:0013197,MedGen:C2750467,OMIM:613251|MeSH:D030342,MedGen:C0950123|MedGen:CN517202;CLNHGVS=NC_000014.9:g.23386547C>T;CLNREVSTAT=criteria_provided,_multiple_submitters,_no_conflicts;CLNSIG=Uncertain_significance;CLNVC=single_nucleotide_variant;CLNVCSO=SO:0001483;GENEINFO=MYH6:4624;MC=SO:0001583|missense_variant;ORIGIN=1;RS=771898553;Pangolin=ENSG00000197616.12|-2:0.02|1:-0.0
chr14	23386551	520357	C	T	.	.	AF_ESP=8e-05;AF_EXAC=4e-05;AF_TGP=0.0002;ALLELEID=510419;CLNDN=Familial_hypertrophic_cardiomyopathy_14|Cardiovascular_phenotype;CLNDISDB=MONDO:MONDO:0013197,MedGen:C2750467,OMIM:613251|MedGen:CN230736;CLNHGVS=NC_000014.9:g.23386551C>T;CLNREVSTAT=criteria_provided,_multiple_submitters,_no_conflicts;CLNSIG=Uncertain_significance;CLNVC=single_nucleotide_variant;CLNVCSO=SO:0001483;GENEINFO=MYH6:4624;MC=SO:0001583|missense_variant;ORIGIN=1;RS=371067114;Pangolin=ENSG00000197616.12|-3:0.0|-9:-0.0
chr14	23386553	470544	A	T	.	.	AF_EXAC=1e-05;AF_TGP=0.0002;ALLELEID=464102;CLNDN=Familial_hypertrophic_cardiomyopathy_14|Cardiovascular_phenotype;CLNDISDB=MONDO:MONDO:0013197,MedGen:C2750467,OMIM:613251|MedGen:CN230736;CLNHGVS=NC_000014.9:g.23386553A>T;CLNREVSTAT=criteria_provided,_multiple_submitters,_no_conflicts;CLNSIG=Uncertain_significance;CLNVC=single_nucleotide_variant;CLNVCSO=SO:0001483;GENEINFO=MYH6:4624;MC=SO:0001583|missense_variant;ORIGIN=1;RS=199627411;Pangolin=ENSG00000197616.12|7:0.01|1:-0.01
chr14	23386561	180427	C	A	.	.	AF_EXAC=2e-05;ALLELEID=178665;CLNDN=Cardiac_arrest;CLNDISDB=Human_Phenotype_Ontology:HP:0001695,MONDO:MONDO:0000745,MedGen:C0018790;CLNHGVS=NC_000014.9:g.23386561C>A;CLNREVSTAT=no_assertion_criteria_provided;CLNSIG=Uncertain_significance;CLNVC=single_nucleotide_variant;CLNVCSO=SO:0001483;GENEINFO=MYH6:4624;MC=SO:0001583|missense_variant;ORIGIN=1;RS=730880151;Pangolin=ENSG00000197616.12|-5:0.03|-1:-0.02
chr14	23386566	948570	T	C	.	.	ALLELEID=926988;CLNDN=Familial_hypertrophic_cardiomyopathy_14;CLNDISDB=MONDO:MONDO:0013197,MedGen:C2750467,OMIM:613251;CLNHGVS=NC_000014.9:g.23386566T>C;CLNREVSTAT=criteria_provided,_single_submitter;CLNSIG=Uncertain_significance;CLNVC=single_nucleotide_variant;CLNVCSO=SO:0001483;GENEINFO=MYH6:4624;MC=SO:0001583|missense_variant;ORIGIN=1;Pangolin=ENSG00000197616.12|1:0.04|-5:-0.01
chr14	23386570	1063911	G	T	.	.	ALLELEID=1048476;CLNDN=Familial_hypertrophic_cardiomyopathy_14;CLNDISDB=MONDO:MONDO:0013197,MedGen:C2750467,OMIM:613251;CLNHGVS=NC_000014.9:g.23386570G>T;CLNREVSTAT=criteria_provided,_single_submitter;CLNSIG=Uncertain_significance;CLNVC=single_nucleotide_variant;CLNVCSO=SO:0001483;GENEINFO=MYH6:4624;MC=SO:0001583|missense_variant;ORIGIN=1;Pangolin=ENSG00000197616.12|-4:0.01|-10:-0.01
chr14	23386574	978298	A	C	.	.	ALLELEID=966467;CLNDN=Familial_hypertrophic_cardiomyopathy_1;CLNDISDB=MONDO:MONDO:0008647,MedGen:C3495498,OMIM:192600;CLNHGVS=NC_000014.9:g.23386574A>C;CLNREVSTAT=criteria_provided,_single_submitter;CLNSIG=Uncertain_significance;CLNVC=single_nucleotide_variant;CLNVCSO=SO:0001483;CLNVI=Molecular_Diagnostic_Laboratory_for_Inherited_Cardiovascular_Disease,Montreal_Heart_Institute:979060;GENEINFO=MYH6:4624;MC=SO:0001583|missense_variant;ORIGIN=1;Pangolin=ENSG00000197616.12|49:0.0|49:-0.01
chr14	23386583	967967	T	C	.	.	ALLELEID=957180;CLNDN=Familial_hypertrophic_cardiomyopathy_14;CLNDISDB=MONDO:MONDO:0013197,MedGen:C2750467,OMIM:613251;CLNHGVS=NC_000014.9:g.23386583T>C;CLNREVSTAT=criteria_provided,_single_submitter;CLNSIG=Uncertain_significance;CLNVC=single_nucleotide_variant;CLNVCSO=SO:0001483;GENEINFO=MYH6:4624;MC=SO:0001583|missense_variant;ORIGIN=1;Pangolin=ENSG00000197616.12|-6:0.01|-2:-0.02
chr14	23386589	870081	C	A	.	.	ALLELEID=858257;CLNDN=Hypertrophic_cardiomyopathy|Familial_hypertrophic_cardiomyopathy_14;CLNDISDB=Human_Phenotype_Ontology:HP:0001639,MONDO:MONDO:0005045,MeSH:D002312,MedGen:C0007194,OMIM:PS192600,Orphanet:ORPHA217569|MONDO:MONDO:0013197,MedGen:C2750467,OMIM:613251;CLNHGVS=NC_000014.9:g.23386589C>A;CLNREVSTAT=criteria_provided,_multiple_submitters,_no_conflicts;CLNSIG=Uncertain_significance;CLNVC=single_nucleotide_variant;CLNVCSO=SO:0001483;GENEINFO=MYH6:4624;MC=SO:0001583|missense_variant;ORIGIN=1;Pangolin=ENSG00000197616.12|-12:0.02|34:-0.0
chr14	23386589	263944	C	T	.	.	ALLELEID=258762;CLNDN=Familial_hypertrophic_cardiomyopathy_14|Cardiovascular_phenotype;CLNDISDB=MONDO:MONDO:0013197,MedGen:C2750467,OMIM:613251|MedGen:CN230736;CLNHGVS=NC_000014.9:g.23386589C>T;CLNREVSTAT=criteria_provided,_multiple_submitters,_no_conflicts;CLNSIG=Uncertain_significance;CLNVC=single_nucleotide_variant;CLNVCSO=SO:0001483;GENEINFO=MYH6:4624;MC=SO:0001583|missense_variant;ORIGIN=1;RS=371068881;Pangolin=ENSG00000197616.12|-2:0.04|-12:-0.01
chr14	23386590	470543	G	A	.	.	AF_EXAC=1e-05;ALLELEID=463125;CLNDN=Familial_hypertrophic_cardiomyopathy_14;CLNDISDB=MONDO:MONDO:0013197,MedGen:C2750467,OMIM:613251;CLNHGVS=NC_000014.9:g.23386590G>A;CLNREVSTAT=criteria_provided,_single_submitter;CLNSIG=Uncertain_significance;CLNVC=single_nucleotide_variant;CLNVCSO=SO:0001483;GENEINFO=MYH6:4624;MC=SO:0001583|missense_variant;ORIGIN=1;RS=756237624;Pangolin=ENSG00000197616.12|-13:0.01|33:-0.01
chr14	23386601	941858	C	A	.	.	ALLELEID=936558;CLNDN=Familial_hypertrophic_cardiomyopathy_14;CLNDISDB=MONDO:MONDO:0013197,MedGen:C2750467,OMIM:613251;CLNHGVS=NC_000014.9:g.23386601C>A;CLNREVSTAT=criteria_provided,_single_submitter;CLNSIG=Uncertain_significance;CLNVC=single_nucleotide_variant;CLNVCSO=SO:0001483;GENEINFO=MYH6:4624;MC=SO:0001583|missense_variant;ORIGIN=1;Pangolin=ENSG00000197616.12|1:0.01|22:-0.01
chr14	23386605	844930	C	T	.	.	ALLELEID=841208;CLNDN=Familial_hypertrophic_cardiomyopathy_14;CLNDISDB=MONDO:MONDO:0013197,MedGen:C2750467,OMIM:613251;CLNHGVS=NC_000014.9:g.23386605C>T;CLNREVSTAT=criteria_provided,_single_submitter;CLNSIG=Uncertain_significance;CLNVC=single_nucleotide_variant;CLNVCSO=SO:0001483;GENEINFO=MYH6:4624;MC=SO:0001583|missense_variant;ORIGIN=1;Pangolin=ENSG00000197616.12|18:0.0|-45:-0.0
chr14	23386608	537962	C	T	.	.	AF_ESP=8e-05;AF_EXAC=8e-05;ALLELEID=528384;CLNDN=Familial_hypertrophic_cardiomyopathy_14|Atrial_septal_defect_3;CLNDISDB=MONDO:MONDO:0013197,MedGen:C2750467,OMIM:613251|MONDO:MONDO:0013567,MedGen:C3279790,OMIM:614089;CLNHGVS=NC_000014.9:g.23386608C>T;CLNREVSTAT=criteria_provided,_multiple_submitters,_no_conflicts;CLNSIG=Uncertain_significance;CLNVC=single_nucleotide_variant;CLNVCSO=SO:0001483;GENEINFO=MYH6:4624;MC=SO:0001583|missense_variant;ORIGIN=1;RS=148582147;Pangolin=ENSG00000197616.12|15:0.0|-47:-0.0
chr14	23386609	452694	G	T	.	.	ALLELEID=445192;CLNDN=not_provided;CLNDISDB=MedGen:CN517202;CLNHGVS=NC_000014.9:g.23386609G>T;CLNREVSTAT=criteria_provided,_single_submitter;CLNSIG=Uncertain_significance;CLNVC=single_nucleotide_variant;CLNVCSO=SO:0001483;GENEINFO=MYH6:4624;MC=SO:0001583|missense_variant;ORIGIN=1;RS=373888186;Pangolin=ENSG00000197616.12|-2:0.0|14:-0.01
chr14	23386626	239176	G	T	.	.	AF_EXAC=0.00018;ALLELEID=241800;CLNDN=Familial_hypertrophic_cardiomyopathy_14|not_provided;CLNDISDB=MONDO:MONDO:0013197,MedGen:C2750467,OMIM:613251|MedGen:CN517202;CLNHGVS=NC_000014.9:g.23386626G>T;CLNREVSTAT=criteria_provided,_multiple_submitters,_no_conflicts;CLNSIG=Uncertain_significance;CLNVC=single_nucleotide_variant;CLNVCSO=SO:0001483;GENEINFO=MYH6:4624;ORIGIN=1;RS=572175190;Pangolin=ENSG00000197616.12|-3:0.02|-3:-0.02
chr14	23386627	263704	G	T	.	.	ALLELEID=258771;CLNDN=Cardiovascular_phenotype|not_provided;CLNDISDB=MedGen:CN230736|MedGen:CN517202;CLNHGVS=NC_000014.9:g.23386627G>T;CLNREVSTAT=criteria_provided,_conflicting_interpretations;CLNSIG=Conflicting_interpretations_of_pathogenicity;CLNSIGCONF=Likely_benign(2),Uncertain_significance(1);CLNVC=single_nucleotide_variant;CLNVCSO=SO:0001483;GENEINFO=MYH6:4624;ORIGIN=1;RS=766134513;Pangolin=ENSG00000197616.12|-4:0.01|-50:-0.01
chr14	23387529	946035	C	T	.	.	ALLELEID=926989;CLNDN=Familial_hypertrophic_cardiomyopathy_14;CLNDISDB=MONDO:MONDO:0013197,MedGen:C2750467,OMIM:613251;CLNHGVS=NC_000014.9:g.23387529C>T;CLNREVSTAT=criteria_provided,_single_submitter;CLNSIG=Uncertain_significance;CLNVC=single_nucleotide_variant;CLNVCSO=SO:0001483;GENEINFO=MYH6:4624;MC=SO:0001819|synonymous_variant;ORIGIN=1;Pangolin=ENSG00000197616.12|0:0.04|0:-0.04
chr14	23387534	978296	C	T	.	.	ALLELEID=966468;CLNDN=Familial_hypertrophic_cardiomyopathy_1|Familial_hypertrophic_cardiomyopathy_14;CLNDISDB=MONDO:MONDO:0008647,MedGen:C3495498,OMIM:192600|MONDO:MONDO:0013197,MedGen:C2750467,OMIM:613251;CLNHGVS=NC_000014.9:g.23387534C>T;CLNREVSTAT=criteria_provided,_multiple_submitters,_no_conflicts;CLNSIG=Uncertain_significance;CLNVC=single_nucleotide_variant;CLNVCSO=SO:0001483;CLNVI=Molecular_Diagnostic_Laboratory_for_Inherited_Cardiovascular_Disease,Montreal_Heart_Institute:979058;GENEINFO=MYH6:4624;MC=SO:0001583|missense_variant;ORIGIN=1;Pangolin=ENSG00000197616.12|-5:0.01|-5:-0.01
chr14	23387550	470541	C	G	.	.	ALLELEID=463895;CLNDN=Familial_hypertrophic_cardiomyopathy_14|Cardiovascular_phenotype;CLNDISDB=MONDO:MONDO:0013197,MedGen:C2750467,OMIM:613251|MedGen:CN230736;CLNHGVS=NC_000014.9:g.23387550C>G;CLNREVSTAT=criteria_provided,_multiple_submitters,_no_conflicts;CLNSIG=Uncertain_significance;CLNVC=single_nucleotide_variant;CLNVCSO=SO:0001483;GENEINFO=MYH6:4624;MC=SO:0001583|missense_variant;ORIGIN=1;RS=1177280918;Pangolin=ENSG00000197616.12|-21:0.01|21:-0.0
chr14	23387554	660063	A	T	.	.	ALLELEID=642220;CLNDN=Familial_hypertrophic_cardiomyopathy_14;CLNDISDB=MONDO:MONDO:0013197,MedGen:C2750467,OMIM:613251;CLNHGVS=NC_000014.9:g.23387554A>T;CLNREVSTAT=criteria_provided,_single_submitter;CLNSIG=Uncertain_significance;CLNVC=single_nucleotide_variant;CLNVCSO=SO:0001483;GENEINFO=MYH6:4624;MC=SO:0001583|missense_variant;ORIGIN=1;RS=1595050469;Pangolin=ENSG00000197616.12|-25:0.01|-25:-0.0
chr14	23387555	577110	G	T	.	.	AF_EXAC=1e-05;ALLELEID=568781;CLNDN=Familial_hypertrophic_cardiomyopathy_14;CLNDISDB=MONDO:MONDO:0013197,MedGen:C2750467,OMIM:613251;CLNHGVS=NC_000014.9:g.23387555G>T;CLNREVSTAT=criteria_provided,_single_submitter;CLNSIG=Uncertain_significance;CLNVC=single_nucleotide_variant;CLNVCSO=SO:0001483;GENEINFO=MYH6:4624;MC=SO:0001583|missense_variant;ORIGIN=1;RS=750721562;Pangolin=ENSG00000197616.12|-26:0.0|-26:-0.0
chr14	23387575	263983	A	C	.	.	ALLELEID=258770;CLNDN=Cardiovascular_phenotype;CLNDISDB=MedGen:CN230736;CLNHGVS=NC_000014.9:g.23387575A>C;CLNREVSTAT=criteria_provided,_single_submitter;CLNSIG=Uncertain_significance;CLNVC=single_nucleotide_variant;CLNVCSO=SO:0001483;GENEINFO=MYH6:4624;MC=SO:0001583|missense_variant;ORIGIN=1;RS=886039002;Pangolin=ENSG00000197616.12|-46:0.01|-5:-0.0
chr14	23387577	537944	C	G	.	.	AF_EXAC=1e-05;ALLELEID=528501;CLNDN=Familial_hypertrophic_cardiomyopathy_14;CLNDISDB=MONDO:MONDO:0013197,MedGen:C2750467,OMIM:613251;CLNHGVS=NC_000014.9:g.23387577C>G;CLNREVSTAT=criteria_provided,_single_submitter;CLNSIG=Uncertain_significance;CLNVC=single_nucleotide_variant;CLNVCSO=SO:0001483;GENEINFO=MYH6:4624;MC=SO:0001583|missense_variant;ORIGIN=1;RS=199600772;Pangolin=ENSG00000197616.12|-7:0.0|-48:-0.0
chr14	23387584	178066	C	A	.	.	AF_ESP=0.00069;AF_TGP=0.0006;ALLELEID=175412;CLNDN=Cardiomyopathy|Familial_hypertrophic_cardiomyopathy_14|Primary_familial_hypertrophic_cardiomyopathy|not_specified|Cardiovascular_phenotype;CLNDISDB=Human_Phenotype_Ontology:HP:0001638,MONDO:MONDO:0004994,MedGen:C0878544,Orphanet:ORPHA167848,SNOMED_CT:85898001|MONDO:MONDO:0013197,MedGen:C2750467,OMIM:613251|MeSH:D024741,MedGen:C0949658,OMIM:PS192600,Orphanet:ORPHA155,SNOMED_CT:83978005|MedGen:CN169374|MedGen:CN230736;CLNHGVS=NC_000014.9:g.23387584C>A;CLNREVSTAT=criteria_provided,_conflicting_interpretations;CLNSIG=Conflicting_interpretations_of_pathogenicity;CLNSIGCONF=Likely_benign(4),Uncertain_significance(2);CLNVC=single_nucleotide_variant;CLNVCSO=SO:0001483;GENEINFO=MYH6:4624;MC=SO:0001583|missense_variant;ORIGIN=1;RS=34330111;Pangolin=ENSG00000197616.12|4:0.0|43:-0.01
chr14	23387584	505418	C	T	.	.	ALLELEID=497445;CLNDN=Familial_hypertrophic_cardiomyopathy_14|not_specified;CLNDISDB=MONDO:MONDO:0013197,MedGen:C2750467,OMIM:613251|MedGen:CN169374;CLNHGVS=NC_000014.9:g.23387584C>T;CLNREVSTAT=criteria_provided,_multiple_submitters,_no_conflicts;CLNSIG=Uncertain_significance;CLNVC=single_nucleotide_variant;CLNVCSO=SO:0001483;GENEINFO=MYH6:4624;MC=SO:0001583|missense_variant;ORIGIN=1;RS=34330111;Pangolin=ENSG00000197616.12|4:0.0|43:-0.02
chr14	23387585	239175	G	A	.	.	AF_TGP=0.0002;ALLELEID=241801;CLNDN=Primary_dilated_cardiomyopathy|Migraine|Hemiplegia|Familial_hypertrophic_cardiomyopathy_14;CLNDISDB=EFO:EFO_0000407,Human_Phenotype_Ontology:HP:0001644,Human_Phenotype_Ontology:HP:0001725,Human_Phenotype_Ontology:HP:0005159,Human_Phenotype_Ontology:HP:0200130,MONDO:MONDO:0005021,MeSH:D002311,MedGen:C0007193,Orphanet:ORPHA217604,SNOMED_CT:195021004,SNOMED_CT:399020009|Human_Phenotype_Ontology:HP:0002076,Human_Phenotype_Ontology:HP:0007194,MONDO:MONDO:0008000,MedGen:C0149931,OMIM:157300,SNOMED_CT:37796009|Human_Phenotype_Ontology:HP:0002301,MONDO:MONDO:0001170,MedGen:C0018991|MONDO:MONDO:0013197,MedGen:C2750467,OMIM:613251;CLNHGVS=NC_000014.9:g.23387585G>A;CLNREVSTAT=criteria_provided,_conflicting_interpretations;CLNSIG=Conflicting_interpretations_of_pathogenicity;CLNSIGCONF=Likely_benign(1),Uncertain_significance(1);CLNVC=single_nucleotide_variant;CLNVCSO=SO:0001483;CLNVI=Centre_for_Mendelian_Genomics,University_Medical_Centre_Ljubljana:CMGVARID00053;GENEINFO=MYH6:4624;MC=SO:0001583|missense_variant;ORIGIN=1;RS=201827489;Pangolin=ENSG00000197616.12|3:0.0|42:-0.01
chr14	23387606	520263	C	T	.	.	ALLELEID=510420;CLNDN=Familial_hypertrophic_cardiomyopathy_14|Cardiovascular_phenotype;CLNDISDB=MONDO:MONDO:0013197,MedGen:C2750467,OMIM:613251|MedGen:CN230736;CLNHGVS=NC_000014.9:g.23387606C>T;CLNREVSTAT=criteria_provided,_multiple_submitters,_no_conflicts;CLNSIG=Uncertain_significance;CLNVC=single_nucleotide_variant;CLNVCSO=SO:0001483;GENEINFO=MYH6:4624;MC=SO:0001583|missense_variant;ORIGIN=1;RS=900579440;Pangolin=ENSG00000197616.12|17:0.0|47:-0.0
chr14	23387644	1015808	G	A	.	.	ALLELEID=1011012;CLNDN=Familial_hypertrophic_cardiomyopathy_14;CLNDISDB=MONDO:MONDO:0013197,MedGen:C2750467,OMIM:613251;CLNHGVS=NC_000014.9:g.23387644G>A;CLNREVSTAT=criteria_provided,_single_submitter;CLNSIG=Uncertain_significance;CLNVC=single_nucleotide_variant;CLNVCSO=SO:0001483;GENEINFO=MYH6:4624;MC=SO:0001583|missense_variant;ORIGIN=1;Pangolin=ENSG00000197616.12|-17:0.04|9:-0.0
chr14	23387752	390841	G	A	.	.	ALLELEID=373724;CLNDN=Familial_hypertrophic_cardiomyopathy_14|not_specified;CLNDISDB=MONDO:MONDO:0013197,MedGen:C2750467,OMIM:613251|MedGen:CN169374;CLNHGVS=NC_000014.9:g.23387752G>A;CLNREVSTAT=criteria_provided,_conflicting_interpretations;CLNSIG=Conflicting_interpretations_of_pathogenicity;CLNSIGCONF=Likely_benign(1),Uncertain_significance(1);CLNVC=single_nucleotide_variant;CLNVCSO=SO:0001483;GENEINFO=MYH6:4624;ORIGIN=1;RS=1057523902;Pangolin=ENSG00000197616.12|2:0.0|4:-0.06
chr14	23387755	1038731	C	T	.	.	ALLELEID=1031505;CLNDN=Familial_hypertrophic_cardiomyopathy_14;CLNDISDB=MONDO:MONDO:0013197,MedGen:C2750467,OMIM:613251;CLNHGVS=NC_000014.9:g.23387755C>T;CLNREVSTAT=criteria_provided,_single_submitter;CLNSIG=Uncertain_significance;CLNVC=single_nucleotide_variant;CLNVCSO=SO:0001483;GENEINFO=MYH6:4624;MC=SO:0001627|intron_variant;ORIGIN=1;Pangolin=ENSG00000197616.12|-1:0.0|1:-0.07
chr14	23387758	641122	C	A	.	.	AF_EXAC=1e-05;AF_TGP=0.0002;ALLELEID=642221;CLNDN=Familial_hypertrophic_cardiomyopathy_14;CLNDISDB=MONDO:MONDO:0013197,MedGen:C2750467,OMIM:613251;CLNHGVS=NC_000014.9:g.23387758C>A;CLNREVSTAT=criteria_provided,_single_submitter;CLNSIG=Uncertain_significance;CLNVC=single_nucleotide_variant;CLNVCSO=SO:0001483;GENEINFO=MYH6:4624;MC=SO:0001587|nonsense;ORIGIN=1;RS=200380187;Pangolin=ENSG00000197616.12|2:0.49|0:-0.44
chr14	23387776	1039671	C	T	.	.	ALLELEID=1031506;CLNDN=Familial_hypertrophic_cardiomyopathy_14;CLNDISDB=MONDO:MONDO:0013197,MedGen:C2750467,OMIM:613251;CLNHGVS=NC_000014.9:g.23387776C>T;CLNREVSTAT=criteria_provided,_single_submitter;CLNSIG=Uncertain_significance;CLNVC=single_nucleotide_variant;CLNVCSO=SO:0001483;GENEINFO=MYH6:4624;MC=SO:0001583|missense_variant;ORIGIN=1;Pangolin=ENSG00000197616.12|-11:0.0|-18:-0.04
chr14	23387778	44513	C	T	.	.	AF_ESP=0.00023;AF_EXAC=0.00018;ALLELEID=53680;CLNDN=Primary_dilated_cardiomyopathy|Familial_hypertrophic_cardiomyopathy_1|Familial_hypertrophic_cardiomyopathy_14|Dilated_cardiomyopathy_1EE|Atrial_septal_defect_3|Sick_sinus_syndrome_3,_susceptibility_to|Primary_familial_dilated_cardiomyopathy|not_specified;CLNDISDB=EFO:EFO_0000407,Human_Phenotype_Ontology:HP:0001644,Human_Phenotype_Ontology:HP:0001725,Human_Phenotype_Ontology:HP:0005159,Human_Phenotype_Ontology:HP:0200130,MONDO:MONDO:0005021,MeSH:D002311,MedGen:C0007193,Orphanet:ORPHA217604,SNOMED_CT:195021004,SNOMED_CT:399020009|MONDO:MONDO:0008647,MedGen:C3495498,OMIM:192600|MONDO:MONDO:0013197,MedGen:C2750467,OMIM:613251|MONDO:MONDO:0013198,MedGen:C2750466,OMIM:613252|MONDO:MONDO:0013567,MedGen:C3279790,OMIM:614089|MONDO:MONDO:0013568,MedGen:C3279791,OMIM:614090|MONDO:MONDO:0016333,MedGen:C0340427,OMIM:PS115200,Orphanet:ORPHA217607,SNOMED_CT:52029003|MedGen:CN169374;CLNHGVS=NC_000014.9:g.23387778C>T;CLNREVSTAT=criteria_provided,_conflicting_interpretations;CLNSIG=Conflicting_interpretations_of_pathogenicity;CLNSIGCONF=Likely_benign(1),Uncertain_significance(4);CLNVC=single_nucleotide_variant;CLNVCSO=SO:0001483;CLNVI=UniProtKB_(protein):P13533#VAR_063558;GENEINFO=MYH6:4624;MC=SO:0001583|missense_variant;ORIGIN=1;RS=199936506;Pangolin=ENSG00000197616.12|-22:0.01|-20:-0.01
chr14	23387781	654517	T	C	.	.	ALLELEID=642222;CLNDN=Familial_hypertrophic_cardiomyopathy_14;CLNDISDB=MONDO:MONDO:0013197,MedGen:C2750467,OMIM:613251;CLNHGVS=NC_000014.9:g.23387781T>C;CLNREVSTAT=criteria_provided,_single_submitter;CLNSIG=Uncertain_significance;CLNVC=single_nucleotide_variant;CLNVCSO=SO:0001483;GENEINFO=MYH6:4624;MC=SO:0001583|missense_variant;ORIGIN=1;RS=1595050790;Pangolin=ENSG00000197616.12|0:0.0|-23:-0.02
chr14	23387812	978731	C	T	.	.	ALLELEID=966840;CLNDN=Primary_dilated_cardiomyopathy|Familial_hypertrophic_cardiomyopathy_14;CLNDISDB=EFO:EFO_0000407,Human_Phenotype_Ontology:HP:0001644,Human_Phenotype_Ontology:HP:0001725,Human_Phenotype_Ontology:HP:0005159,Human_Phenotype_Ontology:HP:0200130,MONDO:MONDO:0005021,MeSH:D002311,MedGen:C0007193,Orphanet:ORPHA217604,SNOMED_CT:195021004,SNOMED_CT:399020009|MONDO:MONDO:0013197,MedGen:C2750467,OMIM:613251;CLNHGVS=NC_000014.9:g.23387812C>T;CLNREVSTAT=criteria_provided,_multiple_submitters,_no_conflicts;CLNSIG=Uncertain_significance;CLNVC=single_nucleotide_variant;CLNVCSO=SO:0001483;GENEINFO=MYH6:4624;MC=SO:0001583|missense_variant;ORIGIN=1;Pangolin=ENSG00000197616.12|5:0.0|31:-0.0
chr14	23387818	626805	C	T	.	.	AF_EXAC=1e-05;ALLELEID=615062;CLNDN=Cardiomyopathy|Familial_hypertrophic_cardiomyopathy_14;CLNDISDB=Human_Phenotype_Ontology:HP:0001638,MONDO:MONDO:0004994,MedGen:C0878544,Orphanet:ORPHA167848,SNOMED_CT:85898001|MONDO:MONDO:0013197,MedGen:C2750467,OMIM:613251;CLNHGVS=NC_000014.9:g.23387818C>T;CLNREVSTAT=criteria_provided,_multiple_submitters,_no_conflicts;CLNSIG=Uncertain_significance;CLNVC=single_nucleotide_variant;CLNVCSO=SO:0001483;GENEINFO=MYH6:4624;MC=SO:0001583|missense_variant;ORIGIN=1;RS=761539900;Pangolin=ENSG00000197616.12|-1:0.01|25:-0.0
chr14	23387845	537959	T	C	.	.	ALLELEID=528051;CLNDN=Familial_hypertrophic_cardiomyopathy_14;CLNDISDB=MONDO:MONDO:0013197,MedGen:C2750467,OMIM:613251;CLNHGVS=NC_000014.9:g.23387845T>C;CLNREVSTAT=criteria_provided,_single_submitter;CLNSIG=Uncertain_significance;CLNVC=single_nucleotide_variant;CLNVCSO=SO:0001483;GENEINFO=MYH6:4624;MC=SO:0001583|missense_variant;ORIGIN=1;RS=930701630;Pangolin=ENSG00000197616.12|-7:0.01|-2:-0.01
chr14	23387853	487615	C	A	.	.	ALLELEID=480712;CLNDN=Wolff-Parkinson-White_pattern|Familial_hypertrophic_cardiomyopathy_14;CLNDISDB=MONDO:MONDO:0008685,MedGen:C0043202,OMIM:194200,Orphanet:ORPHA907,SNOMED_CT:74390002|MONDO:MONDO:0013197,MedGen:C2750467,OMIM:613251;CLNHGVS=NC_000014.9:g.23387853C>A;CLNREVSTAT=criteria_provided,_single_submitter;CLNSIG=Uncertain_significance;CLNVC=single_nucleotide_variant;CLNVCSO=SO:0001483;GENEINFO=MYH6:4624;MC=SO:0001583|missense_variant;ORIGIN=1;RS=147586142;Pangolin=ENSG00000197616.12|-10:0.09|10:-0.0
chr14	23387853	504533	C	T	.	.	AF_ESP=0.00015;AF_EXAC=2e-05;ALLELEID=497662;CLNDN=Familial_hypertrophic_cardiomyopathy_14|not_specified;CLNDISDB=MONDO:MONDO:0013197,MedGen:C2750467,OMIM:613251|MedGen:CN169374;CLNHGVS=NC_000014.9:g.23387853C>T;CLNREVSTAT=criteria_provided,_multiple_submitters,_no_conflicts;CLNSIG=Uncertain_significance;CLNVC=single_nucleotide_variant;CLNVCSO=SO:0001483;GENEINFO=MYH6:4624;MC=SO:0001583|missense_variant;ORIGIN=1;RS=147586142;Pangolin=ENSG00000197616.12|-10:0.0|-10:-0.0
chr14	23387854	191711	G	A	.	.	AF_EXAC=2e-05;ALLELEID=189932;CLNDN=Familial_hypertrophic_cardiomyopathy_14|Cardiovascular_phenotype|not_provided;CLNDISDB=MONDO:MONDO:0013197,MedGen:C2750467,OMIM:613251|MedGen:CN230736|MedGen:CN517202;CLNHGVS=NC_000014.9:g.23387854G>A;CLNREVSTAT=criteria_provided,_multiple_submitters,_no_conflicts;CLNSIG=Uncertain_significance;CLNVC=single_nucleotide_variant;CLNVCSO=SO:0001483;GENEINFO=MYH6:4624;MC=SO:0001583|missense_variant;ORIGIN=1;RS=201989347;Pangolin=ENSG00000197616.12|-11:0.01|9:-0.0
chr14	23387854	1014876	G	C	.	.	ALLELEID=1011013;CLNDN=Familial_hypertrophic_cardiomyopathy_14;CLNDISDB=MONDO:MONDO:0013197,MedGen:C2750467,OMIM:613251;CLNHGVS=NC_000014.9:g.23387854G>C;CLNREVSTAT=criteria_provided,_single_submitter;CLNSIG=Uncertain_significance;CLNVC=single_nucleotide_variant;CLNVCSO=SO:0001483;GENEINFO=MYH6:4624;MC=SO:0001583|missense_variant;ORIGIN=1;Pangolin=ENSG00000197616.12|3:0.0|-11:-0.01
chr14	23387875	537967	C	G	.	.	ALLELEID=528502;CLNDN=Familial_hypertrophic_cardiomyopathy_14;CLNDISDB=MONDO:MONDO:0013197,MedGen:C2750467,OMIM:613251;CLNHGVS=NC_000014.9:g.23387875C>G;CLNREVSTAT=criteria_provided,_single_submitter;CLNSIG=Uncertain_significance;CLNVC=single_nucleotide_variant;CLNVCSO=SO:0001483;GENEINFO=MYH6:4624;MC=SO:0001583|missense_variant;ORIGIN=1;RS=1555333429;Pangolin=ENSG00000197616.12|48:0.0|48:-0.0
chr14	23387889	423354	G	A	.	.	AF_EXAC=1e-05;ALLELEID=409083;CLNDN=not_provided;CLNDISDB=MedGen:CN517202;CLNHGVS=NC_000014.9:g.23387889G>A;CLNREVSTAT=criteria_provided,_single_submitter;CLNSIG=Uncertain_significance;CLNVC=single_nucleotide_variant;CLNVCSO=SO:0001483;GENEINFO=MYH6:4624;MC=SO:0001583|missense_variant;ORIGIN=1;RS=766327056;Pangolin=ENSG00000197616.12|34:0.01|22:-0.0
chr14	23387892	1041584	T	C	.	.	ALLELEID=1031507;CLNDN=Familial_hypertrophic_cardiomyopathy_14;CLNDISDB=MONDO:MONDO:0013197,MedGen:C2750467,OMIM:613251;CLNHGVS=NC_000014.9:g.23387892T>C;CLNREVSTAT=criteria_provided,_single_submitter;CLNSIG=Uncertain_significance;CLNVC=single_nucleotide_variant;CLNVCSO=SO:0001483;GENEINFO=MYH6:4624;MC=SO:0001583|missense_variant;ORIGIN=1;Pangolin=ENSG00000197616.12|31:0.02|31:-0.0
chr14	23387914	14152	C	T	.	.	AF_EXAC=2e-05;ALLELEID=29191;CLNDN=Familial_hypertrophic_cardiomyopathy_14|Dilated_cardiomyopathy_1EE|Primary_familial_hypertrophic_cardiomyopathy|not_provided;CLNDISDB=MONDO:MONDO:0013197,MedGen:C2750467,OMIM:613251|MONDO:MONDO:0013198,MedGen:C2750466,OMIM:613252|MeSH:D024741,MedGen:C0949658,OMIM:PS192600,Orphanet:ORPHA155,SNOMED_CT:83978005|MedGen:CN517202;CLNHGVS=NC_000014.9:g.23387914C>T;CLNREVSTAT=criteria_provided,_conflicting_interpretations;CLNSIG=Conflicting_interpretations_of_pathogenicity;CLNSIGCONF=Likely_pathogenic(1),Uncertain_significance(2);CLNVC=single_nucleotide_variant;CLNVCSO=SO:0001483;CLNVI=Molecular_Diagnostic_Laboratory_for_Inherited_Cardiovascular_Disease,Montreal_Heart_Institute:979039|OMIM_Allelic_Variant:160710.0007|UniProtKB_(protein):P13533#VAR_063557;GENEINFO=MYH6:4624;MC=SO:0001583|missense_variant;ORIGIN=1;RS=267606905;Pangolin=ENSG00000197616.12|9:0.0|9:-0.01
chr14	23387922	1008849	A	T	.	.	ALLELEID=995748;CLNDN=Familial_hypertrophic_cardiomyopathy_14;CLNDISDB=MONDO:MONDO:0013197,MedGen:C2750467,OMIM:613251;CLNHGVS=NC_000014.9:g.23387922A>T;CLNREVSTAT=criteria_provided,_single_submitter;CLNSIG=Uncertain_significance;CLNVC=single_nucleotide_variant;CLNVCSO=SO:0001483;GENEINFO=MYH6:4624;MC=SO:0001583|missense_variant;ORIGIN=1;Pangolin=ENSG00000197616.12|1:0.01|1:-0.0
chr14	23387924	1009209	CT	C	.	.	ALLELEID=995749;CLNDN=Familial_hypertrophic_cardiomyopathy_14;CLNDISDB=MONDO:MONDO:0013197,MedGen:C2750467,OMIM:613251;CLNHGVS=NC_000014.9:g.23387925del;CLNREVSTAT=criteria_provided,_single_submitter;CLNSIG=Uncertain_significance;CLNVC=Deletion;CLNVCSO=SO:0000159;GENEINFO=MYH6:4624;MC=SO:0001574|splice_acceptor_variant;ORIGIN=1;Pangolin=ENSG00000197616.12|-22:0.07|-1:-0.75
chr14	23387930	178067	G	C	.	.	AF_TGP=0.0004;ALLELEID=175559;CLNDN=Familial_hypertrophic_cardiomyopathy_14|not_specified|none_provided;CLNDISDB=MONDO:MONDO:0013197,MedGen:C2750467,OMIM:613251|MedGen:CN169374|MedGen:CN235283;CLNHGVS=NC_000014.9:g.23387930G>C;CLNREVSTAT=criteria_provided,_conflicting_interpretations;CLNSIG=Conflicting_interpretations_of_pathogenicity;CLNSIGCONF=Benign(1),Uncertain_significance(2);CLNVC=single_nucleotide_variant;CLNVCSO=SO:0001483;CLNVI=ARUP_Laboratories,_Molecular_Genetics_and_Genomics,ARUP_Laboratories:2430095;GENEINFO=MYH6:4624;MC=SO:0001627|intron_variant;ORIGIN=1;RS=58949384;Pangolin=ENSG00000197616.12|-7:0.01|-29:-0.0
chr14	23388165	850909	T	G	.	.	ALLELEID=841209;CLNDN=Familial_hypertrophic_cardiomyopathy_14;CLNDISDB=MONDO:MONDO:0013197,MedGen:C2750467,OMIM:613251;CLNHGVS=NC_000014.9:g.23388165T>G;CLNREVSTAT=criteria_provided,_single_submitter;CLNSIG=Uncertain_significance;CLNVC=single_nucleotide_variant;CLNVCSO=SO:0001483;GENEINFO=MYH6:4624;MC=SO:0001583|missense_variant;ORIGIN=1;Pangolin=ENSG00000197616.12|-10:0.01|-2:-0.0
chr14	23388186	164221	G	T	.	.	AF_EXAC=7e-05;ALLELEID=175414;CLNDN=Primary_dilated_cardiomyopathy|Hypertrophic_cardiomyopathy|Familial_hypertrophic_cardiomyopathy_14|Atrial_septal_defect_3|Primary_familial_hypertrophic_cardiomyopathy|not_specified|not_provided;CLNDISDB=EFO:EFO_0000407,Human_Phenotype_Ontology:HP:0001644,Human_Phenotype_Ontology:HP:0001725,Human_Phenotype_Ontology:HP:0005159,Human_Phenotype_Ontology:HP:0200130,MONDO:MONDO:0005021,MeSH:D002311,MedGen:C0007193,Orphanet:ORPHA217604,SNOMED_CT:195021004,SNOMED_CT:399020009|Human_Phenotype_Ontology:HP:0001639,MONDO:MONDO:0005045,MeSH:D002312,MedGen:C0007194,OMIM:PS192600,Orphanet:ORPHA217569|MONDO:MONDO:0013197,MedGen:C2750467,OMIM:613251|MONDO:MONDO:0013567,MedGen:C3279790,OMIM:614089|MeSH:D024741,MedGen:C0949658,OMIM:PS192600,Orphanet:ORPHA155,SNOMED_CT:83978005|MedGen:CN169374|MedGen:CN517202;CLNHGVS=NC_000014.9:g.23388186G>T;CLNREVSTAT=criteria_provided,_multiple_submitters,_no_conflicts;CLNSIG=Uncertain_significance;CLNVC=single_nucleotide_variant;CLNVCSO=SO:0001483;CLNVI=Molecular_Diagnostic_Laboratory_for_Inherited_Cardiovascular_Disease,Montreal_Heart_Institute:979044;GENEINFO=MYH6:4624;MC=SO:0001583|missense_variant;ORIGIN=17;RS=727503234;Pangolin=ENSG00000197616.12|-1:0.0|-31:-0.0
chr14	23388189	518908	G	A	.	.	AF_EXAC=2e-05;AF_TGP=0.0002;ALLELEID=510425;CLNDN=Cardiovascular_phenotype;CLNDISDB=MedGen:CN230736;CLNHGVS=NC_000014.9:g.23388189G>A;CLNREVSTAT=criteria_provided,_single_submitter;CLNSIG=Uncertain_significance;CLNVC=single_nucleotide_variant;CLNVCSO=SO:0001483;GENEINFO=MYH6:4624;MC=SO:0001583|missense_variant;ORIGIN=1;RS=141534763;Pangolin=ENSG00000197616.12|-34:0.01|-34:-0.01
chr14	23388196	970413	C	G	.	.	ALLELEID=957181;CLNDN=Familial_hypertrophic_cardiomyopathy_14;CLNDISDB=MONDO:MONDO:0013197,MedGen:C2750467,OMIM:613251;CLNHGVS=NC_000014.9:g.23388196C>G;CLNREVSTAT=criteria_provided,_single_submitter;CLNSIG=Uncertain_significance;CLNVC=single_nucleotide_variant;CLNVCSO=SO:0001483;GENEINFO=MYH6:4624;MC=SO:0001583|missense_variant;ORIGIN=1;Pangolin=ENSG00000197616.12|-41:0.0|-41:-0.0
chr14	23388201	537965	T	C	.	.	ALLELEID=528002;CLNDN=Familial_hypertrophic_cardiomyopathy_14;CLNDISDB=MONDO:MONDO:0013197,MedGen:C2750467,OMIM:613251;CLNHGVS=NC_000014.9:g.23388201T>C;CLNREVSTAT=criteria_provided,_single_submitter;CLNSIG=Uncertain_significance;CLNVC=single_nucleotide_variant;CLNVCSO=SO:0001483;GENEINFO=MYH6:4624;MC=SO:0001583|missense_variant;ORIGIN=1;RS=745683537;Pangolin=ENSG00000197616.12|-46:0.01|-46:-0.0
chr14	23388207	178068	C	T	.	.	AF_ESP=8e-05;AF_EXAC=3e-05;AF_TGP=0.0002;ALLELEID=175560;CLNDN=Familial_hypertrophic_cardiomyopathy_14|not_specified;CLNDISDB=MONDO:MONDO:0013197,MedGen:C2750467,OMIM:613251|MedGen:CN169374;CLNHGVS=NC_000014.9:g.23388207C>T;CLNREVSTAT=criteria_provided,_multiple_submitters,_no_conflicts;CLNSIG=Uncertain_significance;CLNVC=single_nucleotide_variant;CLNVCSO=SO:0001483;GENEINFO=MYH6:4624;MC=SO:0001583|missense_variant;ORIGIN=1;RS=142556730;Pangolin=ENSG00000197616.12|8:0.0|34:-0.0
chr14	23388208	1051749	G	A	.	.	ALLELEID=1048477;CLNDN=Familial_hypertrophic_cardiomyopathy_14;CLNDISDB=MONDO:MONDO:0013197,MedGen:C2750467,OMIM:613251;CLNHGVS=NC_000014.9:g.23388208G>A;CLNREVSTAT=criteria_provided,_single_submitter;CLNSIG=Uncertain_significance;CLNVC=single_nucleotide_variant;CLNVCSO=SO:0001483;GENEINFO=MYH6:4624;MC=SO:0001583|missense_variant;ORIGIN=1;Pangolin=ENSG00000197616.12|2:0.0|33:-0.0
chr14	23388214	44508	C	T	.	.	AF_EXAC=6e-05;ALLELEID=53675;CLNDN=not_specified;CLNDISDB=MedGen:CN169374;CLNHGVS=NC_000014.9:g.23388214C>T;CLNREVSTAT=criteria_provided,_single_submitter;CLNSIG=Uncertain_significance;CLNVC=single_nucleotide_variant;CLNVCSO=SO:0001483;GENEINFO=MYH6:4624;MC=SO:0001583|missense_variant;ORIGIN=1;RS=397516769;Pangolin=ENSG00000197616.12|7:0.0|1:-0.0
chr14	23388215	470538	G	A	.	.	AF_EXAC=2e-05;ALLELEID=464109;CLNDN=Cardiomyopathy|not_provided;CLNDISDB=Human_Phenotype_Ontology:HP:0001638,MONDO:MONDO:0004994,MedGen:C0878544,Orphanet:ORPHA167848,SNOMED_CT:85898001|MedGen:CN517202;CLNHGVS=NC_000014.9:g.23388215G>A;CLNREVSTAT=criteria_provided,_conflicting_interpretations;CLNSIG=Conflicting_interpretations_of_pathogenicity;CLNSIGCONF=Likely_benign(1),Uncertain_significance(1);CLNVC=single_nucleotide_variant;CLNVCSO=SO:0001483;GENEINFO=MYH6:4624;MC=SO:0001819|synonymous_variant;ORIGIN=1;RS=765006624;Pangolin=ENSG00000197616.12|6:0.0|44:-0.0
chr14	23388222	537956	A	G	.	.	AF_ESP=8e-05;AF_EXAC=1e-05;ALLELEID=528054;CLNDN=Familial_hypertrophic_cardiomyopathy_14;CLNDISDB=MONDO:MONDO:0013197,MedGen:C2750467,OMIM:613251;CLNHGVS=NC_000014.9:g.23388222A>G;CLNREVSTAT=criteria_provided,_single_submitter;CLNSIG=Uncertain_significance;CLNVC=single_nucleotide_variant;CLNVCSO=SO:0001483;GENEINFO=MYH6:4624;MC=SO:0001583|missense_variant;ORIGIN=1;RS=146015292;Pangolin=ENSG00000197616.12|-1:0.0|5:-0.0
chr14	23388228	520360	T	A	.	.	AF_EXAC=2e-05;ALLELEID=510426;CLNDN=Cardiovascular_phenotype;CLNDISDB=MedGen:CN230736;CLNHGVS=NC_000014.9:g.23388228T>A;CLNREVSTAT=criteria_provided,_single_submitter;CLNSIG=Uncertain_significance;CLNVC=single_nucleotide_variant;CLNVCSO=SO:0001483;GENEINFO=MYH6:4624;MC=SO:0001583|missense_variant;ORIGIN=1;RS=755434984;Pangolin=ENSG00000197616.12|2:0.01|31:-0.0
chr14	23388247	953188	G	T	.	.	ALLELEID=948486;CLNDN=Familial_hypertrophic_cardiomyopathy_14;CLNDISDB=MONDO:MONDO:0013197,MedGen:C2750467,OMIM:613251;CLNHGVS=NC_000014.9:g.23388247G>T;CLNREVSTAT=criteria_provided,_single_submitter;CLNSIG=Uncertain_significance;CLNVC=single_nucleotide_variant;CLNVCSO=SO:0001483;GENEINFO=MYH6:4624;MC=SO:0001583|missense_variant;ORIGIN=1;Pangolin=ENSG00000197616.12|12:0.0|4:-0.0
chr14	23388249	470537	C	A	.	.	ALLELEID=463900;CLNDN=Familial_hypertrophic_cardiomyopathy_14|not_specified;CLNDISDB=MONDO:MONDO:0013197,MedGen:C2750467,OMIM:613251|MedGen:CN169374;CLNHGVS=NC_000014.9:g.23388249C>A;CLNREVSTAT=criteria_provided,_multiple_submitters,_no_conflicts;CLNSIG=Uncertain_significance;CLNVC=single_nucleotide_variant;CLNVCSO=SO:0001483;GENEINFO=MYH6:4624;MC=SO:0001583|missense_variant;ORIGIN=1;RS=574433291;Pangolin=ENSG00000197616.12|2:0.01|10:-0.0
chr14	23388250	537942	G	A	.	.	AF_ESP=0.00015;AF_EXAC=0.00012;AF_TGP=0.0002;ALLELEID=528386;CLNDN=Familial_hypertrophic_cardiomyopathy_1|Familial_hypertrophic_cardiomyopathy_14|none_provided;CLNDISDB=MONDO:MONDO:0008647,MedGen:C3495498,OMIM:192600|MONDO:MONDO:0013197,MedGen:C2750467,OMIM:613251|MedGen:CN235283;CLNHGVS=NC_000014.9:g.23388250G>A;CLNREVSTAT=criteria_provided,_multiple_submitters,_no_conflicts;CLNSIG=Uncertain_significance;CLNVC=single_nucleotide_variant;CLNVCSO=SO:0001483;CLNVI=ARUP_Laboratories,_Molecular_Genetics_and_Genomics,ARUP_Laboratories:2540214;GENEINFO=MYH6:4624;MC=SO:0001583|missense_variant;ORIGIN=1;RS=200465713;Pangolin=ENSG00000197616.12|8:0.0|9:-0.0
chr14	23388265	407148	C	G	.	.	ALLELEID=399713;CLNDN=Familial_hypertrophic_cardiomyopathy_14;CLNDISDB=MONDO:MONDO:0013197,MedGen:C2750467,OMIM:613251;CLNHGVS=NC_000014.9:g.23388265C>G;CLNREVSTAT=criteria_provided,_single_submitter;CLNSIG=Uncertain_significance;CLNVC=single_nucleotide_variant;CLNVCSO=SO:0001483;GENEINFO=MYH6:4624;MC=SO:0001583|missense_variant;ORIGIN=1;RS=1060501426;Pangolin=ENSG00000197616.12|-3:0.15|27:-0.0
chr14	23388273	217830	G	A	.	.	ALLELEID=214494;CLNDN=Familial_hypertrophic_cardiomyopathy_1;CLNDISDB=MONDO:MONDO:0008647,MedGen:C3495498,OMIM:192600;CLNHGVS=NC_000014.9:g.23388273G>A;CLNREVSTAT=criteria_provided,_single_submitter;CLNSIG=Uncertain_significance;CLNVC=single_nucleotide_variant;CLNVCSO=SO:0001483;GENEINFO=MYH6:4624;MC=SO:0001583|missense_variant;ORIGIN=1;RS=863225267;Pangolin=ENSG00000197616.12|-14:0.0|0:-0.0
chr14	23388298	180426	C	T	.	.	AF_ESP=8e-05;AF_EXAC=5e-05;ALLELEID=178666;CLNDN=Primary_dilated_cardiomyopathy|Familial_hypertrophic_cardiomyopathy_14;CLNDISDB=EFO:EFO_0000407,Human_Phenotype_Ontology:HP:0001644,Human_Phenotype_Ontology:HP:0001725,Human_Phenotype_Ontology:HP:0005159,Human_Phenotype_Ontology:HP:0200130,MONDO:MONDO:0005021,MeSH:D002311,MedGen:C0007193,Orphanet:ORPHA217604,SNOMED_CT:195021004,SNOMED_CT:399020009|MONDO:MONDO:0013197,MedGen:C2750467,OMIM:613251;CLNHGVS=NC_000014.9:g.23388298C>T;CLNREVSTAT=criteria_provided,_single_submitter;CLNSIG=Uncertain_significance;CLNVC=single_nucleotide_variant;CLNVCSO=SO:0001483;GENEINFO=MYH6:4624;MC=SO:0001583|missense_variant;ORIGIN=1;RS=201566738;Pangolin=ENSG00000197616.12|40:0.01|1:-0.0
chr14	23388299	853022	G	GGCCTGCT	.	.	ALLELEID=841210;CLNDN=Familial_hypertrophic_cardiomyopathy_14;CLNDISDB=MONDO:MONDO:0013197,MedGen:C2750467,OMIM:613251;CLNHGVS=NC_000014.9:g.23388303_23388304insGCTGCCT;CLNREVSTAT=criteria_provided,_single_submitter;CLNSIG=Uncertain_significance;CLNVC=Insertion;CLNVCSO=SO:0000667;CLNVI=Invitae:8728319;GENEINFO=MYH6:4624;MC=SO:0001589|frameshift_variant;ORIGIN=1;Pangolin=ENSG00000197616.12|46:0.03|46:-0.05
chr14	23388302	1063155	C	A	.	.	ALLELEID=1048478;CLNDN=Familial_hypertrophic_cardiomyopathy_14;CLNDISDB=MONDO:MONDO:0013197,MedGen:C2750467,OMIM:613251;CLNHGVS=NC_000014.9:g.23388302C>A;CLNREVSTAT=criteria_provided,_single_submitter;CLNSIG=Uncertain_significance;CLNVC=single_nucleotide_variant;CLNVCSO=SO:0001483;GENEINFO=MYH6:4624;MC=SO:0001583|missense_variant;ORIGIN=1;Pangolin=ENSG00000197616.12|36:0.0|36:-0.01
chr14	23388307	228894	C	T	.	.	ALLELEID=230464;CLNDN=Cardiomyopathy|not_specified;CLNDISDB=Human_Phenotype_Ontology:HP:0001638,MONDO:MONDO:0004994,MedGen:C0878544,Orphanet:ORPHA167848,SNOMED_CT:85898001|MedGen:CN169374;CLNHGVS=NC_000014.9:g.23388307C>T;CLNREVSTAT=criteria_provided,_multiple_submitters,_no_conflicts;CLNSIG=Uncertain_significance;CLNVC=single_nucleotide_variant;CLNVCSO=SO:0001483;GENEINFO=MYH6:4624;MC=SO:0001583|missense_variant;ORIGIN=1;RS=769398160;Pangolin=ENSG00000197616.12|31:0.02|27:-0.0
chr14	23388321	191712	C	T	.	.	AF_ESP=8e-05;AF_EXAC=0.00039;ALLELEID=189933;CLNDN=Cardiomyopathy|Familial_hypertrophic_cardiomyopathy_14|not_specified|Cardiovascular_phenotype|none_provided|not_provided;CLNDISDB=Human_Phenotype_Ontology:HP:0001638,MONDO:MONDO:0004994,MedGen:C0878544,Orphanet:ORPHA167848,SNOMED_CT:85898001|MONDO:MONDO:0013197,MedGen:C2750467,OMIM:613251|MedGen:CN169374|MedGen:CN230736|MedGen:CN235283|MedGen:CN517202;CLNHGVS=NC_000014.9:g.23388321C>T;CLNREVSTAT=criteria_provided,_conflicting_interpretations;CLNSIG=Conflicting_interpretations_of_pathogenicity;CLNSIGCONF=Likely_benign(1),Uncertain_significance(6);CLNVC=single_nucleotide_variant;CLNVCSO=SO:0001483;CLNVI=ARUP_Laboratories,_Molecular_Genetics_and_Genomics,ARUP_Laboratories:210555;GENEINFO=MYH6:4624;MC=SO:0001583|missense_variant;ORIGIN=1;RS=150815925;Pangolin=ENSG00000197616.12|17:0.02|17:-0.01
chr14	23388322	662744	G	A	.	.	AF_ESP=8e-05;AF_EXAC=3e-05;ALLELEID=642223;CLNDN=Familial_hypertrophic_cardiomyopathy_14;CLNDISDB=MONDO:MONDO:0013197,MedGen:C2750467,OMIM:613251;CLNHGVS=NC_000014.9:g.23388322G>A;CLNREVSTAT=criteria_provided,_single_submitter;CLNSIG=Uncertain_significance;CLNVC=single_nucleotide_variant;CLNVCSO=SO:0001483;GENEINFO=MYH6:4624;MC=SO:0001583|missense_variant;ORIGIN=1;RS=374022661;Pangolin=ENSG00000197616.12|16:0.01|12:-0.01
chr14	23388332	984448	C	G	.	.	ALLELEID=972591;CLNDN=not_specified;CLNDISDB=MedGen:CN169374;CLNHGVS=NC_000014.9:g.23388332C>G;CLNREVSTAT=criteria_provided,_single_submitter;CLNSIG=Uncertain_significance;CLNVC=single_nucleotide_variant;CLNVCSO=SO:0001483;GENEINFO=MYH6:4624;MC=SO:0001583|missense_variant;ORIGIN=1;Pangolin=ENSG00000197616.12|6:0.01|6:-0.0
chr14	23388344	228893	C	A	.	.	AF_EXAC=1e-05;ALLELEID=230465;CLNDN=not_specified;CLNDISDB=MedGen:CN169374;CLNHGVS=NC_000014.9:g.23388344C>A;CLNREVSTAT=criteria_provided,_single_submitter;CLNSIG=Uncertain_significance;CLNVC=single_nucleotide_variant;CLNVCSO=SO:0001483;GENEINFO=MYH6:4624;MC=SO:0001627|intron_variant;ORIGIN=1;RS=760780588;Pangolin=ENSG00000197616.12|-6:0.01|-10:-0.01
chr14	23388858	179787	C	G	.	.	ALLELEID=175561;CLNDN=not_specified;CLNDISDB=MedGen:CN169374;CLNHGVS=NC_000014.9:g.23388858C>G;CLNREVSTAT=criteria_provided,_single_submitter;CLNSIG=Uncertain_significance;CLNVC=single_nucleotide_variant;CLNVCSO=SO:0001483;GENEINFO=MYH6:4624;MC=SO:0001575|splice_donor_variant;ORIGIN=1;RS=727505128;Pangolin=ENSG00000197616.12|49:0.27|1:-0.79
chr14	23388866	1054452	C	T	.	.	ALLELEID=1048479;CLNDN=Familial_hypertrophic_cardiomyopathy_14;CLNDISDB=MONDO:MONDO:0013197,MedGen:C2750467,OMIM:613251;CLNHGVS=NC_000014.9:g.23388866C>T;CLNREVSTAT=criteria_provided,_single_submitter;CLNSIG=Uncertain_significance;CLNVC=single_nucleotide_variant;CLNVCSO=SO:0001483;GENEINFO=MYH6:4624;MC=SO:0001583|missense_variant;ORIGIN=1;Pangolin=ENSG00000197616.12|-7:0.01|46:-0.0
chr14	23388869	44505	C	T	.	.	ALLELEID=53672;CLNDN=Familial_hypertrophic_cardiomyopathy_14|not_specified;CLNDISDB=MONDO:MONDO:0013197,MedGen:C2750467,OMIM:613251|MedGen:CN169374;CLNHGVS=NC_000014.9:g.23388869C>T;CLNREVSTAT=criteria_provided,_multiple_submitters,_no_conflicts;CLNSIG=Uncertain_significance;CLNVC=single_nucleotide_variant;CLNVCSO=SO:0001483;GENEINFO=MYH6:4624;MC=SO:0001583|missense_variant;ORIGIN=1;RS=397516768;Pangolin=ENSG00000197616.12|-10:0.01|48:-0.0
chr14	23388872	968136	G	A	.	.	ALLELEID=957182;CLNDN=Familial_hypertrophic_cardiomyopathy_14;CLNDISDB=MONDO:MONDO:0013197,MedGen:C2750467,OMIM:613251;CLNHGVS=NC_000014.9:g.23388872G>A;CLNREVSTAT=criteria_provided,_single_submitter;CLNSIG=Uncertain_significance;CLNVC=single_nucleotide_variant;CLNVCSO=SO:0001483;GENEINFO=MYH6:4624;MC=SO:0001583|missense_variant;ORIGIN=1;Pangolin=ENSG00000197616.12|35:0.0|-13:-0.01
chr14	23388884	407149	G	A	.	.	AF_EXAC=1e-05;ALLELEID=399564;CLNDN=Familial_hypertrophic_cardiomyopathy_14|not_provided;CLNDISDB=MONDO:MONDO:0013197,MedGen:C2750467,OMIM:613251|MedGen:CN517202;CLNHGVS=NC_000014.9:g.23388884G>A;CLNREVSTAT=criteria_provided,_single_submitter;CLNSIG=Uncertain_significance;CLNVC=single_nucleotide_variant;CLNVCSO=SO:0001483;GENEINFO=MYH6:4624;MC=SO:0001583|missense_variant;ORIGIN=1;RS=763926580;Pangolin=ENSG00000197616.12|23:0.01|42:-0.0
chr14	23388890	520534	T	C	.	.	ALLELEID=511114;CLNDN=Primary_familial_hypertrophic_cardiomyopathy;CLNDISDB=MeSH:D024741,MedGen:C0949658,OMIM:PS192600,Orphanet:ORPHA155,SNOMED_CT:83978005;CLNHGVS=NC_000014.9:g.23388890T>C;CLNREVSTAT=criteria_provided,_single_submitter;CLNSIG=Uncertain_significance;CLNVC=single_nucleotide_variant;CLNVCSO=SO:0001483;GENEINFO=MYH6:4624;MC=SO:0001583|missense_variant;ORIGIN=1;RS=1555333536;Pangolin=ENSG00000197616.12|1:0.0|-31:-0.01
chr14	23388893	664946	C	T	.	.	AF_EXAC=3e-05;ALLELEID=642224;CLNDN=Familial_hypertrophic_cardiomyopathy_14;CLNDISDB=MONDO:MONDO:0013197,MedGen:C2750467,OMIM:613251;CLNHGVS=NC_000014.9:g.23388893C>T;CLNREVSTAT=criteria_provided,_single_submitter;CLNSIG=Uncertain_significance;CLNVC=single_nucleotide_variant;CLNVCSO=SO:0001483;GENEINFO=MYH6:4624;MC=SO:0001583|missense_variant;ORIGIN=1;RS=753774406;Pangolin=ENSG00000197616.12|-34:0.0|-34:-0.0
chr14	23388894	444323	G	T	.	.	ALLELEID=437963;CLNDN=not_provided;CLNDISDB=MedGen:CN517202;CLNHGVS=NC_000014.9:g.23388894G>T;CLNREVSTAT=criteria_provided,_single_submitter;CLNSIG=Uncertain_significance;CLNVC=single_nucleotide_variant;CLNVCSO=SO:0001483;GENEINFO=MYH6:4624;MC=SO:0001583|missense_variant;ORIGIN=1;RS=199672166;Pangolin=ENSG00000197616.12|-35:0.01|44:-0.0
chr14	23388898	180425	G	A	.	.	AF_ESP=0.00092;ALLELEID=178667;CLNDN=Cardiomyopathy|Familial_hypertrophic_cardiomyopathy_14|Primary_familial_hypertrophic_cardiomyopathy|not_specified|not_provided;CLNDISDB=Human_Phenotype_Ontology:HP:0001638,MONDO:MONDO:0004994,MedGen:C0878544,Orphanet:ORPHA167848,SNOMED_CT:85898001|MONDO:MONDO:0013197,MedGen:C2750467,OMIM:613251|MeSH:D024741,MedGen:C0949658,OMIM:PS192600,Orphanet:ORPHA155,SNOMED_CT:83978005|MedGen:CN169374|MedGen:CN517202;CLNHGVS=NC_000014.9:g.23388898G>A;CLNREVSTAT=criteria_provided,_conflicting_interpretations;CLNSIG=Conflicting_interpretations_of_pathogenicity;CLNSIGCONF=Benign(2),Likely_benign(2),Uncertain_significance(3);CLNVC=single_nucleotide_variant;CLNVCSO=SO:0001483;GENEINFO=MYH6:4624;MC=SO:0001583|missense_variant;ORIGIN=1;RS=145611185;Pangolin=ENSG00000197616.12|29:0.0|-39:-0.0
chr14	23388929	632214	C	A	.	.	ALLELEID=620480;CLNDN=MYH6-Related_Disorders;CLNDISDB=.;CLNHGVS=NC_000014.9:g.23388929C>A;CLNREVSTAT=criteria_provided,_single_submitter;CLNSIG=Uncertain_significance;CLNVC=single_nucleotide_variant;CLNVCSO=SO:0001483;CLNVI=Illumina_Clinical_Services_Laboratory,Illumina:910824;GENEINFO=MYH6:4624;MC=SO:0001587|nonsense;ORIGIN=1;RS=1566507342;Pangolin=ENSG00000197616.12|2:0.01|-22:-0.02
chr14	23388931	1038723	G	A	.	.	ALLELEID=1031508;CLNDN=Familial_hypertrophic_cardiomyopathy_14;CLNDISDB=MONDO:MONDO:0013197,MedGen:C2750467,OMIM:613251;CLNHGVS=NC_000014.9:g.23388931G>A;CLNREVSTAT=criteria_provided,_single_submitter;CLNSIG=Uncertain_significance;CLNVC=single_nucleotide_variant;CLNVCSO=SO:0001483;GENEINFO=MYH6:4624;MC=SO:0001583|missense_variant;ORIGIN=1;Pangolin=ENSG00000197616.12|-5:0.0|-24:-0.0
chr14	23388950	664920	C	T	.	.	AF_EXAC=4e-05;ALLELEID=642225;CLNDN=Familial_hypertrophic_cardiomyopathy_14;CLNDISDB=MONDO:MONDO:0013197,MedGen:C2750467,OMIM:613251;CLNHGVS=NC_000014.9:g.23388950C>T;CLNREVSTAT=criteria_provided,_single_submitter;CLNSIG=Uncertain_significance;CLNVC=single_nucleotide_variant;CLNVCSO=SO:0001483;GENEINFO=MYH6:4624;MC=SO:0001583|missense_variant;ORIGIN=1;RS=768398107;Pangolin=ENSG00000197616.12|39:0.0|1:-0.0
chr14	23388952	179607	C	T	.	.	AF_EXAC=4e-05;AF_TGP=0.0002;ALLELEID=175416;CLNDN=Familial_hypertrophic_cardiomyopathy_14|not_specified|Cardiovascular_phenotype|not_provided;CLNDISDB=MONDO:MONDO:0013197,MedGen:C2750467,OMIM:613251|MedGen:CN169374|MedGen:CN230736|MedGen:CN517202;CLNHGVS=NC_000014.9:g.23388952C>T;CLNREVSTAT=criteria_provided,_multiple_submitters,_no_conflicts;CLNSIG=Uncertain_significance;CLNVC=single_nucleotide_variant;CLNVCSO=SO:0001483;GENEINFO=MYH6:4624;MC=SO:0001583|missense_variant;ORIGIN=1;RS=533942127;Pangolin=ENSG00000197616.12|-2:0.0|-5:-0.0
chr14	23388970	44503	G	A	.	.	ALLELEID=53670;CLNDN=not_specified;CLNDISDB=MedGen:CN169374;CLNHGVS=NC_000014.9:g.23388970G>A;CLNREVSTAT=criteria_provided,_single_submitter;CLNSIG=Uncertain_significance;CLNVC=single_nucleotide_variant;CLNVCSO=SO:0001483;GENEINFO=MYH6:4624;MC=SO:0001583|missense_variant;ORIGIN=1;RS=397516767;Pangolin=ENSG00000197616.12|2:0.01|-4:-0.0
chr14	23388974	684804	C	T	.	.	ALLELEID=672431;CLNDN=Conduction_disorder_of_the_heart;CLNDISDB=MedGen:C0264886,OMIM:115080,SNOMED_CT:44808001;CLNHGVS=NC_000014.9:g.23388974C>T;CLNREVSTAT=criteria_provided,_single_submitter;CLNSIG=Uncertain_significance;CLNVC=single_nucleotide_variant;CLNVCSO=SO:0001483;GENEINFO=MYH6:4624;MC=SO:0001583|missense_variant;ORIGIN=1;RS=1595052281;Pangolin=ENSG00000197616.12|9:0.0|-9:-0.0
chr14	23388986	519019	C	T	.	.	AF_EXAC=2e-05;ALLELEID=510428;CLNDN=Familial_hypertrophic_cardiomyopathy_14|Cardiovascular_phenotype;CLNDISDB=MONDO:MONDO:0013197,MedGen:C2750467,OMIM:613251|MedGen:CN230736;CLNHGVS=NC_000014.9:g.23388986C>T;CLNREVSTAT=criteria_provided,_multiple_submitters,_no_conflicts;CLNSIG=Uncertain_significance;CLNVC=single_nucleotide_variant;CLNVCSO=SO:0001483;GENEINFO=MYH6:4624;MC=SO:0001583|missense_variant;ORIGIN=1;RS=756392451;Pangolin=ENSG00000197616.12|-3:0.0|39:-0.01
chr14	23388987	518592	G	T	.	.	ALLELEID=510429;CLNDN=Familial_hypertrophic_cardiomyopathy_14|Cardiovascular_phenotype;CLNDISDB=MONDO:MONDO:0013197,MedGen:C2750467,OMIM:613251|MedGen:CN230736;CLNHGVS=NC_000014.9:g.23388987G>T;CLNREVSTAT=criteria_provided,_multiple_submitters,_no_conflicts;CLNSIG=Uncertain_significance;CLNVC=single_nucleotide_variant;CLNVCSO=SO:0001483;GENEINFO=MYH6:4624;MC=SO:0001587|nonsense;ORIGIN=1;RS=570555040;Pangolin=ENSG00000197616.12|-2:0.0|38:-0.04
chr14	23388988	656467	T	G	.	.	ALLELEID=642226;CLNDN=Familial_hypertrophic_cardiomyopathy_14;CLNDISDB=MONDO:MONDO:0013197,MedGen:C2750467,OMIM:613251;CLNHGVS=NC_000014.9:g.23388988T>G;CLNREVSTAT=criteria_provided,_single_submitter;CLNSIG=Uncertain_significance;CLNVC=single_nucleotide_variant;CLNVCSO=SO:0001483;GENEINFO=MYH6:4624;MC=SO:0001583|missense_variant;ORIGIN=1;RS=1595052310;Pangolin=ENSG00000197616.12|4:0.0|37:-0.01
chr14	23388998	44502	G	A	.	.	AF_ESP=8e-05;AF_EXAC=3e-05;ALLELEID=53669;CLNDN=Familial_hypertrophic_cardiomyopathy_14|not_specified|not_provided;CLNDISDB=MONDO:MONDO:0013197,MedGen:C2750467,OMIM:613251|MedGen:CN169374|MedGen:CN517202;CLNHGVS=NC_000014.9:g.23388998G>A;CLNREVSTAT=criteria_provided,_multiple_submitters,_no_conflicts;CLNSIG=Uncertain_significance;CLNVC=single_nucleotide_variant;CLNVCSO=SO:0001483;GENEINFO=MYH6:4624;MC=SO:0001583|missense_variant;ORIGIN=1;RS=372736126;Pangolin=ENSG00000197616.12|-9:0.01|27:-0.01
chr14	23389008	191713	G	T	.	.	ALLELEID=189934;CLNDN=not_provided;CLNDISDB=MedGen:CN517202;CLNHGVS=NC_000014.9:g.23389008G>T;CLNREVSTAT=criteria_provided,_conflicting_interpretations;CLNSIG=Conflicting_interpretations_of_pathogenicity;CLNSIGCONF=Likely_benign(1),Uncertain_significance(1);CLNVC=single_nucleotide_variant;CLNVCSO=SO:0001483;GENEINFO=MYH6:4624;MC=SO:0001587|nonsense;ORIGIN=1;RS=141062252;Pangolin=ENSG00000197616.12|-19:0.0|17:-0.03
chr14	23389018	239172	C	T	.	.	AF_EXAC=2e-05;ALLELEID=241802;CLNDN=Familial_hypertrophic_cardiomyopathy_14|Cardiovascular_phenotype|not_provided;CLNDISDB=MONDO:MONDO:0013197,MedGen:C2750467,OMIM:613251|MedGen:CN230736|MedGen:CN517202;CLNHGVS=NC_000014.9:g.23389018C>T;CLNREVSTAT=criteria_provided,_multiple_submitters,_no_conflicts;CLNSIG=Uncertain_significance;CLNVC=single_nucleotide_variant;CLNVCSO=SO:0001483;GENEINFO=MYH6:4624;MC=SO:0001583|missense_variant;ORIGIN=1;RS=766238876;Pangolin=ENSG00000197616.12|37:0.01|-29:-0.0
chr14	23389019	496158	G	A	.	.	ALLELEID=487731;CLNDN=Familial_hypertrophic_cardiomyopathy_14|not_provided;CLNDISDB=MONDO:MONDO:0013197,MedGen:C2750467,OMIM:613251|MedGen:CN517202;CLNHGVS=NC_000014.9:g.23389019G>A;CLNREVSTAT=criteria_provided,_multiple_submitters,_no_conflicts;CLNSIG=Uncertain_significance;CLNVC=single_nucleotide_variant;CLNVCSO=SO:0001483;GENEINFO=MYH6:4624;MC=SO:0001583|missense_variant;ORIGIN=1;RS=985894009;Pangolin=ENSG00000197616.12|6:0.0|6:-0.01
chr14	23389024	646916	G	A	.	.	AF_EXAC=1e-05;ALLELEID=642227;CLNDN=Familial_hypertrophic_cardiomyopathy_14;CLNDISDB=MONDO:MONDO:0013197,MedGen:C2750467,OMIM:613251;CLNHGVS=NC_000014.9:g.23389024G>A;CLNREVSTAT=criteria_provided,_single_submitter;CLNSIG=Uncertain_significance;CLNVC=single_nucleotide_variant;CLNVCSO=SO:0001483;GENEINFO=MYH6:4624;MC=SO:0001583|missense_variant;ORIGIN=1;RS=758922922;Pangolin=ENSG00000197616.12|1:0.02|-2:-0.0
chr14	23389036	640902	T	C	.	.	AF_EXAC=1e-05;ALLELEID=642228;CLNDN=Familial_hypertrophic_cardiomyopathy_14;CLNDISDB=MONDO:MONDO:0013197,MedGen:C2750467,OMIM:613251;CLNHGVS=NC_000014.9:g.23389036T>C;CLNREVSTAT=criteria_provided,_single_submitter;CLNSIG=Uncertain_significance;CLNVC=single_nucleotide_variant;CLNVCSO=SO:0001483;GENEINFO=MYH6:4624;MC=SO:0001583|missense_variant;ORIGIN=1;RS=752258570;Pangolin=ENSG00000197616.12|45:0.0|19:-0.02
chr14	23389039	228892	G	A	.	.	ALLELEID=230468;CLNDN=not_specified;CLNDISDB=MedGen:CN169374;CLNHGVS=NC_000014.9:g.23389039G>A;CLNREVSTAT=criteria_provided,_single_submitter;CLNSIG=Uncertain_significance;CLNVC=single_nucleotide_variant;CLNVCSO=SO:0001483;GENEINFO=MYH6:4624;MC=SO:0001583|missense_variant;ORIGIN=1;RS=876657876;Pangolin=ENSG00000197616.12|-14:0.01|16:-0.01
chr14	23389046	191714	C	T	.	.	AF_EXAC=0.00013;ALLELEID=189935;CLNDN=Congestive_heart_failure|Familial_hypertrophic_cardiomyopathy_14|not_provided;CLNDISDB=Human_Phenotype_Ontology:HP:0001635,Human_Phenotype_Ontology:HP:0006686,MONDO:MONDO:0005009,MedGen:C0018802|MONDO:MONDO:0013197,MedGen:C2750467,OMIM:613251|MedGen:CN517202;CLNHGVS=NC_000014.9:g.23389046C>T;CLNREVSTAT=criteria_provided,_conflicting_interpretations;CLNSIG=Conflicting_interpretations_of_pathogenicity;CLNSIGCONF=Likely_benign(1),Uncertain_significance(2);CLNVC=single_nucleotide_variant;CLNVCSO=SO:0001483;GENEINFO=MYH6:4624;MC=SO:0001583|missense_variant;ORIGIN=1;RS=757840030;Pangolin=ENSG00000197616.12|-21:0.01|9:-0.0
chr14	23389054	264465	G	A	.	.	AF_ESP=0.0007;AF_EXAC=0.00017;AF_TGP=0.0006;ALLELEID=258773;CLNDN=Familial_hypertrophic_cardiomyopathy_14|Cardiovascular_phenotype|none_provided;CLNDISDB=MONDO:MONDO:0013197,MedGen:C2750467,OMIM:613251|MedGen:CN230736|MedGen:CN235283;CLNHGVS=NC_000014.9:g.23389054G>A;CLNREVSTAT=criteria_provided,_conflicting_interpretations;CLNSIG=Conflicting_interpretations_of_pathogenicity;CLNSIGCONF=Likely_benign(1),Uncertain_significance(2);CLNVC=single_nucleotide_variant;CLNVCSO=SO:0001483;CLNVI=ARUP_Laboratories,_Molecular_Genetics_and_Genomics,ARUP_Laboratories:2496280;GENEINFO=MYH6:4624;MC=SO:0001583|missense_variant;ORIGIN=1;RS=148558068;Pangolin=ENSG00000197616.12|-5:0.01|1:-0.0
chr14	23389057	691732	T	G	.	.	AF_EXAC=1e-05;ALLELEID=679460;CLNDN=Familial_hypertrophic_cardiomyopathy_14|Arrhythmogenic_right_ventricular_cardiomyopathy;CLNDISDB=MONDO:MONDO:0013197,MedGen:C2750467,OMIM:613251|MONDO:MONDO:0016587,MedGen:C0349788,OMIM:PS107970,Orphanet:ORPHA247,SNOMED_CT:253528005,SNOMED_CT:281170005;CLNHGVS=NC_000014.9:g.23389057T>G;CLNREVSTAT=criteria_provided,_conflicting_interpretations;CLNSIG=Conflicting_interpretations_of_pathogenicity;CLNSIGCONF=Likely_benign(1),Uncertain_significance(1);CLNVC=single_nucleotide_variant;CLNVCSO=SO:0001483;GENEINFO=MYH6:4624;MC=SO:0001574|splice_acceptor_variant;ORIGIN=1;RS=1158854454;Pangolin=ENSG00000197616.12|-32:0.36|-2:-0.72
chr14	23389058	407147	GGGGA	G	.	.	ALLELEID=400299;CLNDN=Cardiomyopathy|Familial_hypertrophic_cardiomyopathy_14;CLNDISDB=Human_Phenotype_Ontology:HP:0001638,MONDO:MONDO:0004994,MedGen:C0878544,Orphanet:ORPHA167848,SNOMED_CT:85898001|MONDO:MONDO:0013197,MedGen:C2750467,OMIM:613251;CLNHGVS=NC_000014.9:g.23389062_23389065del;CLNREVSTAT=criteria_provided,_conflicting_interpretations;CLNSIG=Conflicting_interpretations_of_pathogenicity;CLNSIGCONF=Likely_benign(1),Uncertain_significance(1);CLNVC=Deletion;CLNVCSO=SO:0000159;GENEINFO=MYH6:4624;ORIGIN=1;RS=745326238;Pangolin=ENSG00000197616.12|-3:0.04|-9:-0.0
chr14	23389059	44497	GGGA	G	.	.	ALLELEID=53664;CLNDN=Cardiomyopathy|Familial_hypertrophic_cardiomyopathy_14|not_specified;CLNDISDB=Human_Phenotype_Ontology:HP:0001638,MONDO:MONDO:0004994,MedGen:C0878544,Orphanet:ORPHA167848,SNOMED_CT:85898001|MONDO:MONDO:0013197,MedGen:C2750467,OMIM:613251|MedGen:CN169374;CLNHGVS=NC_000014.9:g.23389062_23389064del;CLNREVSTAT=criteria_provided,_conflicting_interpretations;CLNSIG=Conflicting_interpretations_of_pathogenicity;CLNSIGCONF=Likely_benign(1),Uncertain_significance(2);CLNVC=Deletion;CLNVCSO=SO:0000159;GENEINFO=MYH6:4624;ORIGIN=1;RS=397516764;Pangolin=ENSG00000197616.12|-4:0.03|-34:-0.01
chr14	23389060	44498	GGA	G	.	.	ALLELEID=53665;CLNDN=Cardiomyopathy|not_specified;CLNDISDB=Human_Phenotype_Ontology:HP:0001638,MONDO:MONDO:0004994,MedGen:C0878544,Orphanet:ORPHA167848,SNOMED_CT:85898001|MedGen:CN169374;CLNHGVS=NC_000014.9:g.23389062_23389063del;CLNREVSTAT=criteria_provided,_multiple_submitters,_no_conflicts;CLNSIG=Uncertain_significance;CLNVC=Deletion;CLNVCSO=SO:0000159;GENEINFO=MYH6:4624;MC=SO:0001627|intron_variant;ORIGIN=1;RS=796313537;Pangolin=ENSG00000197616.12|-35:0.01|-5:-0.02
chr14	23389062	470534	A	AAG	.	.	ALLELEID=463594;CLNDN=Familial_hypertrophic_cardiomyopathy_14;CLNDISDB=MONDO:MONDO:0013197,MedGen:C2750467,OMIM:613251;CLNHGVS=NC_000014.9:g.23389062_23389063insAG;CLNREVSTAT=criteria_provided,_single_submitter;CLNSIG=Uncertain_significance;CLNVC=Insertion;CLNVCSO=SO:0000667;GENEINFO=MYH6:4624;ORIGIN=1;RS=1555333577;Pangolin=ENSG00000197616.12|-7:0.0|-7:-0.03
chr14	23389062	179575	A	AG	.	.	ALLELEID=175563;CLNDN=Atrial_septal_defect|Hypertrophic_cardiomyopathy|Familial_hypertrophic_cardiomyopathy_14|not_specified|Dilated_Cardiomyopathy,_Dominant;CLNDISDB=Human_Phenotype_Ontology:HP:0001630,Human_Phenotype_Ontology:HP:0001631,MONDO:MONDO:0006664,MedGen:C0018817,OMIM:PS108800,Orphanet:ORPHA1478|Human_Phenotype_Ontology:HP:0001639,MONDO:MONDO:0005045,MeSH:D002312,MedGen:C0007194,OMIM:PS192600,Orphanet:ORPHA217569|MONDO:MONDO:0013197,MedGen:C2750467,OMIM:613251|MedGen:CN169374|MedGen:CN239310;CLNHGVS=NC_000014.9:g.23389072dup;CLNREVSTAT=criteria_provided,_conflicting_interpretations;CLNSIG=Conflicting_interpretations_of_pathogenicity;CLNSIGCONF=Benign(2),Uncertain_significance(3);CLNVC=Duplication;CLNVCSO=SO:1000035;CLNVI=Illumina_Clinical_Services_Laboratory,Illumina:655617;GENEINFO=MYH6:4624;MC=SO:0001627|intron_variant;ORIGIN=1;RS=193922652;Pangolin=ENSG00000197616.12|-7:0.03|-37:-0.01
chr14	23389062	36628	AG	A	.	.	ALLELEID=45290;CLNDN=Atrial_septal_defect|Cardiomyopathy|Hypertrophic_cardiomyopathy|Familial_hypertrophic_cardiomyopathy_14|not_specified|Dilated_Cardiomyopathy,_Dominant;CLNDISDB=Human_Phenotype_Ontology:HP:0001630,Human_Phenotype_Ontology:HP:0001631,MONDO:MONDO:0006664,MedGen:C0018817,OMIM:PS108800,Orphanet:ORPHA1478|Human_Phenotype_Ontology:HP:0001638,MONDO:MONDO:0004994,MedGen:C0878544,Orphanet:ORPHA167848,SNOMED_CT:85898001|Human_Phenotype_Ontology:HP:0001639,MONDO:MONDO:0005045,MeSH:D002312,MedGen:C0007194,OMIM:PS192600,Orphanet:ORPHA217569|MONDO:MONDO:0013197,MedGen:C2750467,OMIM:613251|MedGen:CN169374|MedGen:CN239310;CLNHGVS=NC_000014.9:g.23389072del;CLNREVSTAT=criteria_provided,_conflicting_interpretations;CLNSIG=Conflicting_interpretations_of_pathogenicity;CLNSIGCONF=Benign(4),Likely_benign(1),Uncertain_significance(3);CLNVC=Deletion;CLNVCSO=SO:0000159;CLNVI=Illumina_Clinical_Services_Laboratory,Illumina:561892;GENEINFO=MYH6:4624;ORIGIN=1;RS=193922652;Pangolin=ENSG00000197616.12|19:0.0|-37:-0.01
chr14	23389062	929189	AGG	C	.	.	ALLELEID=917520;CLNDN=not_specified;CLNDISDB=MedGen:CN169374;CLNHGVS=NC_000014.9:g.23389062_23389064delinsC;CLNREVSTAT=criteria_provided,_single_submitter;CLNSIG=Uncertain_significance;CLNVC=Indel;CLNVCSO=SO:1000032;GENEINFO=MYH6:4624;MC=SO:0001627|intron_variant;ORIGIN=1;Pangolin=ENSG00000197616.12|-37:0.05|-7:-0.04
chr14	23389065	312856	G	T	.	.	ALLELEID=335590;CLNDN=Cardiomyopathy|Familial_hypertrophic_cardiomyopathy_14|not_specified;CLNDISDB=Human_Phenotype_Ontology:HP:0001638,MONDO:MONDO:0004994,MedGen:C0878544,Orphanet:ORPHA167848,SNOMED_CT:85898001|MONDO:MONDO:0013197,MedGen:C2750467,OMIM:613251|MedGen:CN169374;CLNHGVS=NC_000014.9:g.23389065G>T;CLNREVSTAT=criteria_provided,_conflicting_interpretations;CLNSIG=Conflicting_interpretations_of_pathogenicity;CLNSIGCONF=Likely_benign(2),Uncertain_significance(1);CLNVC=single_nucleotide_variant;CLNVCSO=SO:0001483;GENEINFO=MYH6:4624;ORIGIN=1;RS=28730768;Pangolin=ENSG00000197616.12|-40:0.01|-10:-0.01
chr14	23389393	407142	C	G	.	.	AF_EXAC=4e-05;ALLELEID=399577;CLNDN=Familial_hypertrophic_cardiomyopathy_14;CLNDISDB=MONDO:MONDO:0013197,MedGen:C2750467,OMIM:613251;CLNHGVS=NC_000014.9:g.23389393C>G;CLNREVSTAT=criteria_provided,_single_submitter;CLNSIG=Uncertain_significance;CLNVC=single_nucleotide_variant;CLNVCSO=SO:0001483;GENEINFO=MYH6:4624;MC=SO:0001583|missense_variant;ORIGIN=1;RS=771913365;Pangolin=ENSG00000197616.12|22:0.01|0:-0.19
chr14	23389416	871966	T	C	.	.	ALLELEID=860093;CLNDN=not_provided;CLNDISDB=MedGen:CN517202;CLNHGVS=NC_000014.9:g.23389416T>C;CLNREVSTAT=criteria_provided,_single_submitter;CLNSIG=Uncertain_significance;CLNVC=single_nucleotide_variant;CLNVCSO=SO:0001483;GENEINFO=MYH6:4624;MC=SO:0001583|missense_variant;ORIGIN=1;Pangolin=ENSG00000197616.12|-23:0.0|-23:-0.01
chr14	23389423	407158	G	T	.	.	ALLELEID=399579;CLNDN=Familial_hypertrophic_cardiomyopathy_14;CLNDISDB=MONDO:MONDO:0013197,MedGen:C2750467,OMIM:613251;CLNHGVS=NC_000014.9:g.23389423G>T;CLNREVSTAT=criteria_provided,_single_submitter;CLNSIG=Uncertain_significance;CLNVC=single_nucleotide_variant;CLNVCSO=SO:0001483;GENEINFO=MYH6:4624;MC=SO:0001583|missense_variant;ORIGIN=1;RS=998323910;Pangolin=ENSG00000197616.12|-30:0.0|0:-0.01
chr14	23389437	617632	G	C	.	.	ALLELEID=609028;CLNDN=Restrictive_cardiomyopathy;CLNDISDB=Human_Phenotype_Ontology:HP:0001723,MONDO:MONDO:0005201,MeSH:D002313,MedGen:C0007196,Orphanet:ORPHA217632;CLNHGVS=NC_000014.9:g.23389437G>C;CLNREVSTAT=criteria_provided,_single_submitter;CLNSIG=Uncertain_significance;CLNVC=single_nucleotide_variant;CLNVCSO=SO:0001483;GENEINFO=MYH6:4624;MC=SO:0001583|missense_variant;ORIGIN=1;RS=1322506642;Pangolin=ENSG00000197616.12|-44:0.0|-44:-0.0
chr14	23389448	537963	A	C	.	.	AF_EXAC=2e-05;ALLELEID=528008;CLNDN=Familial_hypertrophic_cardiomyopathy_14;CLNDISDB=MONDO:MONDO:0013197,MedGen:C2750467,OMIM:613251;CLNHGVS=NC_000014.9:g.23389448A>C;CLNREVSTAT=criteria_provided,_single_submitter;CLNSIG=Uncertain_significance;CLNVC=single_nucleotide_variant;CLNVCSO=SO:0001483;GENEINFO=MYH6:4624;MC=SO:0001583|missense_variant;ORIGIN=1;RS=776486154;Pangolin=ENSG00000197616.12|46:0.0|1:-0.0
chr14	23389469	807075	G	A	.	.	AF_EXAC=1e-05;ALLELEID=796998;CLNDN=not_provided;CLNDISDB=MedGen:CN517202;CLNHGVS=NC_000014.9:g.23389469G>A;CLNREVSTAT=criteria_provided,_single_submitter;CLNSIG=Uncertain_significance;CLNVC=single_nucleotide_variant;CLNVCSO=SO:0001483;GENEINFO=MYH6:4624;MC=SO:0001583|missense_variant;ORIGIN=1;RS=767570086;Pangolin=ENSG00000197616.12|42:0.0|39:-0.0
chr14	23389499	916412	C	T	.	.	ALLELEID=904588;CLNDN=Familial_hypertrophic_cardiomyopathy_14|not_provided;CLNDISDB=MONDO:MONDO:0013197,MedGen:C2750467,OMIM:613251|MedGen:CN517202;CLNHGVS=NC_000014.9:g.23389499C>T;CLNREVSTAT=criteria_provided,_multiple_submitters,_no_conflicts;CLNSIG=Uncertain_significance;CLNVC=single_nucleotide_variant;CLNVCSO=SO:0001483;GENEINFO=MYH6:4624;MC=SO:0001583|missense_variant;ORIGIN=1;Pangolin=ENSG00000197616.12|12:0.01|-5:-0.0
chr14	23389526	44491	A	C	.	.	AF_EXAC=0.00013;AF_TGP=0.0004;ALLELEID=53658;CLNDN=not_specified;CLNDISDB=MedGen:CN169374;CLNHGVS=NC_000014.9:g.23389526A>C;CLNREVSTAT=criteria_provided,_conflicting_interpretations;CLNSIG=Conflicting_interpretations_of_pathogenicity;CLNSIGCONF=Likely_benign(1),Uncertain_significance(1);CLNVC=single_nucleotide_variant;CLNVCSO=SO:0001483;GENEINFO=MYH6:4624;MC=SO:0001627|intron_variant;ORIGIN=1;RS=200883903;Pangolin=ENSG00000197616.12|-15:0.02|4:-0.0
chr14	23389592	665750	C	A	.	.	ALLELEID=652457;CLNDN=Familial_hypertrophic_cardiomyopathy_14;CLNDISDB=MONDO:MONDO:0013197,MedGen:C2750467,OMIM:613251;CLNHGVS=NC_000014.9:g.23389592C>A;CLNREVSTAT=criteria_provided,_single_submitter;CLNSIG=Uncertain_significance;CLNVC=single_nucleotide_variant;CLNVCSO=SO:0001483;GENEINFO=MYH6:4624;ORIGIN=1;RS=1481854092;Pangolin=ENSG00000197616.12|2:0.25|1:-0.72
chr14	23389594	1046883	A	G	.	.	ALLELEID=1031509;CLNDN=Familial_hypertrophic_cardiomyopathy_14;CLNDISDB=MONDO:MONDO:0013197,MedGen:C2750467,OMIM:613251;CLNHGVS=NC_000014.9:g.23389594A>G;CLNREVSTAT=criteria_provided,_single_submitter;CLNSIG=Uncertain_significance;CLNVC=single_nucleotide_variant;CLNVCSO=SO:0001483;GENEINFO=MYH6:4624;MC=SO:0001819|synonymous_variant;ORIGIN=1;Pangolin=ENSG00000197616.12|-1:0.01|-1:-0.0
chr14	23389595	228891	T	A	.	.	AF_EXAC=1e-05;ALLELEID=230469;CLNDN=not_specified;CLNDISDB=MedGen:CN169374;CLNHGVS=NC_000014.9:g.23389595T>A;CLNREVSTAT=criteria_provided,_single_submitter;CLNSIG=Uncertain_significance;CLNVC=single_nucleotide_variant;CLNVCSO=SO:0001483;GENEINFO=MYH6:4624;MC=SO:0001583|missense_variant;ORIGIN=1;RS=772586397;Pangolin=ENSG00000197616.12|-2:0.02|22:-0.0
chr14	23389599	537971	C	T	.	.	AF_ESP=8e-05;AF_EXAC=3e-05;ALLELEID=528009;CLNDN=Familial_hypertrophic_cardiomyopathy_14;CLNDISDB=MONDO:MONDO:0013197,MedGen:C2750467,OMIM:613251;CLNHGVS=NC_000014.9:g.23389599C>T;CLNREVSTAT=criteria_provided,_single_submitter;CLNSIG=Uncertain_significance;CLNVC=single_nucleotide_variant;CLNVCSO=SO:0001483;GENEINFO=MYH6:4624;MC=SO:0001583|missense_variant;ORIGIN=1;RS=375655864;Pangolin=ENSG00000197616.12|-6:0.0|-6:-0.0
chr14	23389608	626534	G	C	.	.	ALLELEID=615064;CLNDN=Cardiomyopathy;CLNDISDB=Human_Phenotype_Ontology:HP:0001638,MONDO:MONDO:0004994,MedGen:C0878544,Orphanet:ORPHA167848,SNOMED_CT:85898001;CLNHGVS=NC_000014.9:g.23389608G>C;CLNREVSTAT=criteria_provided,_single_submitter;CLNSIG=Uncertain_significance;CLNVC=single_nucleotide_variant;CLNVCSO=SO:0001483;GENEINFO=MYH6:4624;MC=SO:0001583|missense_variant;ORIGIN=1;RS=1425090608;Pangolin=ENSG00000197616.12|1:0.34|-15:-0.11
chr14	23389614	470532	C	T	.	.	AF_EXAC=1e-05;ALLELEID=463909;CLNDN=Familial_hypertrophic_cardiomyopathy_14;CLNDISDB=MONDO:MONDO:0013197,MedGen:C2750467,OMIM:613251;CLNHGVS=NC_000014.9:g.23389614C>T;CLNREVSTAT=criteria_provided,_single_submitter;CLNSIG=Uncertain_significance;CLNVC=single_nucleotide_variant;CLNVCSO=SO:0001483;GENEINFO=MYH6:4624;MC=SO:0001583|missense_variant;ORIGIN=1;RS=762102758;Pangolin=ENSG00000197616.12|-21:0.0|-21:-0.0
chr14	23389617	432457	G	A	.	.	ALLELEID=426053;CLNDN=not_provided;CLNDISDB=MedGen:CN517202;CLNHGVS=NC_000014.9:g.23389617G>A;CLNREVSTAT=criteria_provided,_single_submitter;CLNSIG=Uncertain_significance;CLNVC=single_nucleotide_variant;CLNVCSO=SO:0001483;GENEINFO=MYH6:4624;MC=SO:0001587|nonsense;ORIGIN=1;RS=751426149;Pangolin=ENSG00000197616.12|2:0.03|-24:-0.02
chr14	23389634	470531	T	C	.	.	ALLELEID=464110;CLNDN=Familial_hypertrophic_cardiomyopathy_14;CLNDISDB=MONDO:MONDO:0013197,MedGen:C2750467,OMIM:613251;CLNHGVS=NC_000014.9:g.23389634T>C;CLNREVSTAT=criteria_provided,_single_submitter;CLNSIG=Uncertain_significance;CLNVC=single_nucleotide_variant;CLNVCSO=SO:0001483;GENEINFO=MYH6:4624;MC=SO:0001583|missense_variant;ORIGIN=1;RS=1383779893;Pangolin=ENSG00000197616.12|-41:0.0|-41:-0.01
chr14	23389635	191715	T	A	.	.	ALLELEID=189936;CLNDN=not_provided;CLNDISDB=MedGen:CN517202;CLNHGVS=NC_000014.9:g.23389635T>A;CLNREVSTAT=criteria_provided,_single_submitter;CLNSIG=Uncertain_significance;CLNVC=single_nucleotide_variant;CLNVCSO=SO:0001483;GENEINFO=MYH6:4624;MC=SO:0001583|missense_variant;ORIGIN=0;RS=200503588;Pangolin=ENSG00000197616.12|-42:0.0|15:-0.0
chr14	23389643	546482	C	T	.	.	AF_EXAC=1e-05;ALLELEID=536870;CLNDN=not_provided;CLNDISDB=MedGen:CN517202;CLNHGVS=NC_000014.9:g.23389643C>T;CLNREVSTAT=criteria_provided,_single_submitter;CLNSIG=Uncertain_significance;CLNVC=single_nucleotide_variant;CLNVCSO=SO:0001483;GENEINFO=MYH6:4624;MC=SO:0001583|missense_variant;ORIGIN=1;RS=767603407;Pangolin=ENSG00000197616.12|-50:0.0|-50:-0.0
chr14	23389644	407140	G	A	.	.	AF_ESP=0.00031;AF_EXAC=6e-05;ALLELEID=399725;CLNDN=Familial_hypertrophic_cardiomyopathy_14|Cardiovascular_phenotype;CLNDISDB=MONDO:MONDO:0013197,MedGen:C2750467,OMIM:613251|MedGen:CN230736;CLNHGVS=NC_000014.9:g.23389644G>A;CLNREVSTAT=criteria_provided,_multiple_submitters,_no_conflicts;CLNSIG=Uncertain_significance;CLNVC=single_nucleotide_variant;CLNVCSO=SO:0001483;GENEINFO=MYH6:4624;MC=SO:0001583|missense_variant;ORIGIN=1;RS=371849826;Pangolin=ENSG00000197616.12|7:0.0|6:-0.0
chr14	23389650	520287	C	T	.	.	ALLELEID=510430;CLNDN=Familial_hypertrophic_cardiomyopathy_14|Cardiovascular_phenotype;CLNDISDB=MONDO:MONDO:0013197,MedGen:C2750467,OMIM:613251|MedGen:CN230736;CLNHGVS=NC_000014.9:g.23389650C>T;CLNREVSTAT=criteria_provided,_multiple_submitters,_no_conflicts;CLNSIG=Uncertain_significance;CLNVC=single_nucleotide_variant;CLNVCSO=SO:0001483;GENEINFO=MYH6:4624;MC=SO:0001583|missense_variant;ORIGIN=1;RS=777331087;Pangolin=ENSG00000197616.12|-2:0.0|0:-0.0
chr14	23389665	227590	C	T	.	.	AF_ESP=8e-05;ALLELEID=230470;CLNDN=Familial_hypertrophic_cardiomyopathy_14|not_specified;CLNDISDB=MONDO:MONDO:0013197,MedGen:C2750467,OMIM:613251|MedGen:CN169374;CLNHGVS=NC_000014.9:g.23389665C>T;CLNREVSTAT=criteria_provided,_conflicting_interpretations;CLNSIG=Conflicting_interpretations_of_pathogenicity;CLNSIGCONF=Likely_benign(1),Uncertain_significance(1);CLNVC=single_nucleotide_variant;CLNVCSO=SO:0001483;GENEINFO=MYH6:4624;MC=SO:0001583|missense_variant;ORIGIN=1;RS=375819633;Pangolin=ENSG00000197616.12|-6:0.0|1:-0.0
chr14	23389667	470530	C	T	.	.	ALLELEID=463911;CLNDN=Familial_hypertrophic_cardiomyopathy_14|not_specified;CLNDISDB=MONDO:MONDO:0013197,MedGen:C2750467,OMIM:613251|MedGen:CN169374;CLNHGVS=NC_000014.9:g.23389667C>T;CLNREVSTAT=criteria_provided,_multiple_submitters,_no_conflicts;CLNSIG=Uncertain_significance;CLNVC=single_nucleotide_variant;CLNVCSO=SO:0001483;GENEINFO=MYH6:4624;MC=SO:0001583|missense_variant;ORIGIN=1;RS=544358806;Pangolin=ENSG00000197616.12|-1:0.0|6:-0.0
chr14	23389668	44490	G	A	.	.	AF_EXAC=7e-05;AF_TGP=0.0002;ALLELEID=53657;CLNDN=not_specified|Cardiovascular_phenotype;CLNDISDB=MedGen:CN169374|MedGen:CN230736;CLNHGVS=NC_000014.9:g.23389668G>A;CLNREVSTAT=criteria_provided,_multiple_submitters,_no_conflicts;CLNSIG=Uncertain_significance;CLNVC=single_nucleotide_variant;CLNVCSO=SO:0001483;GENEINFO=MYH6:4624;MC=SO:0001583|missense_variant;ORIGIN=1;RS=397516763;Pangolin=ENSG00000197616.12|5:0.0|18:-0.0
chr14	23389689	651627	C	G	.	.	ALLELEID=642229;CLNDN=Familial_hypertrophic_cardiomyopathy_14;CLNDISDB=MONDO:MONDO:0013197,MedGen:C2750467,OMIM:613251;CLNHGVS=NC_000014.9:g.23389689C>G;CLNREVSTAT=criteria_provided,_single_submitter;CLNSIG=Uncertain_significance;CLNVC=single_nucleotide_variant;CLNVCSO=SO:0001483;GENEINFO=MYH6:4624;MC=SO:0001583|missense_variant;ORIGIN=1;RS=1595053286;Pangolin=ENSG00000197616.12|-3:0.01|30:-0.01
chr14	23389694	164229	G	A	.	.	AF_EXAC=5e-05;ALLELEID=175564;CLNDN=not_specified|not_provided;CLNDISDB=MedGen:CN169374|MedGen:CN517202;CLNHGVS=NC_000014.9:g.23389694G>A;CLNREVSTAT=criteria_provided,_multiple_submitters,_no_conflicts;CLNSIG=Uncertain_significance;CLNVC=single_nucleotide_variant;CLNVCSO=SO:0001483;GENEINFO=MYH6:4624;MC=SO:0001583|missense_variant;ORIGIN=1;RS=201051663;Pangolin=ENSG00000197616.12|-8:0.0|25:-0.01
chr14	23390053	945837	CTGCCT	C	.	.	ALLELEID=941057;CLNDN=Familial_hypertrophic_cardiomyopathy_14;CLNDISDB=MONDO:MONDO:0013197,MedGen:C2750467,OMIM:613251;CLNHGVS=NC_000014.9:g.23390056_23390060del;CLNREVSTAT=criteria_provided,_single_submitter;CLNSIG=Uncertain_significance;CLNVC=Deletion;CLNVCSO=SO:0000159;CLNVI=Invitae:7148590;GENEINFO=MYH6:4624;MC=SO:0001575|splice_donor_variant;ORIGIN=1;Pangolin=ENSG00000197616.12|10:0.22|4:-0.52
chr14	23390075	1000653	C	G	.	.	ALLELEID=995750;CLNDN=Familial_hypertrophic_cardiomyopathy_14;CLNDISDB=MONDO:MONDO:0013197,MedGen:C2750467,OMIM:613251;CLNHGVS=NC_000014.9:g.23390075C>G;CLNREVSTAT=criteria_provided,_single_submitter;CLNSIG=Uncertain_significance;CLNVC=single_nucleotide_variant;CLNVCSO=SO:0001483;GENEINFO=MYH6:4624;MC=SO:0001583|missense_variant;ORIGIN=1;Pangolin=ENSG00000197616.12|-18:0.01|-12:-0.0
chr14	23390117	195959	G	C	.	.	ALLELEID=193120;CLNDN=not_provided;CLNDISDB=MedGen:CN517202;CLNHGVS=NC_000014.9:g.23390117G>C;CLNREVSTAT=criteria_provided,_single_submitter;CLNSIG=Uncertain_significance;CLNVC=single_nucleotide_variant;CLNVCSO=SO:0001483;GENEINFO=MYH6:4624;MC=SO:0001583|missense_variant;ORIGIN=1;RS=755267212;Pangolin=ENSG00000197616.12|30:0.01|2:-0.0
chr14	23390118	1007675	C	T	.	.	ALLELEID=995751;CLNDN=Familial_hypertrophic_cardiomyopathy_14;CLNDISDB=MONDO:MONDO:0013197,MedGen:C2750467,OMIM:613251;CLNHGVS=NC_000014.9:g.23390118C>T;CLNREVSTAT=criteria_provided,_single_submitter;CLNSIG=Uncertain_significance;CLNVC=single_nucleotide_variant;CLNVCSO=SO:0001483;GENEINFO=MYH6:4624;MC=SO:0001583|missense_variant;ORIGIN=1;Pangolin=ENSG00000197616.12|-2:0.0|1:-0.0
chr14	23390131	933919	C	G	.	.	ALLELEID=936559;CLNDN=Familial_hypertrophic_cardiomyopathy_14;CLNDISDB=MONDO:MONDO:0013197,MedGen:C2750467,OMIM:613251;CLNHGVS=NC_000014.9:g.23390131C>G;CLNREVSTAT=criteria_provided,_single_submitter;CLNSIG=Uncertain_significance;CLNVC=single_nucleotide_variant;CLNVCSO=SO:0001483;GENEINFO=MYH6:4624;MC=SO:0001583|missense_variant;ORIGIN=1;Pangolin=ENSG00000197616.12|-3:0.0|3:-0.01
chr14	23390164	660750	T	G	.	.	AF_EXAC=1e-05;ALLELEID=642230;CLNDN=Familial_hypertrophic_cardiomyopathy_14;CLNDISDB=MONDO:MONDO:0013197,MedGen:C2750467,OMIM:613251;CLNHGVS=NC_000014.9:g.23390164T>G;CLNREVSTAT=criteria_provided,_single_submitter;CLNSIG=Uncertain_significance;CLNVC=single_nucleotide_variant;CLNVCSO=SO:0001483;GENEINFO=MYH6:4624;MC=SO:0001583|missense_variant;ORIGIN=1;RS=776607405;Pangolin=ENSG00000197616.12|1:0.0|-8:-0.0
chr14	23390170	44488	C	T	.	.	AF_EXAC=9e-05;ALLELEID=53655;CLNDN=Familial_hypertrophic_cardiomyopathy_14|not_specified|Cardiovascular_phenotype|none_provided;CLNDISDB=MONDO:MONDO:0013197,MedGen:C2750467,OMIM:613251|MedGen:CN169374|MedGen:CN230736|MedGen:CN235283;CLNHGVS=NC_000014.9:g.23390170C>T;CLNREVSTAT=criteria_provided,_multiple_submitters,_no_conflicts;CLNSIG=Uncertain_significance;CLNVC=single_nucleotide_variant;CLNVCSO=SO:0001483;CLNVI=ARUP_Laboratories,_Molecular_Genetics_and_Genomics,ARUP_Laboratories:2441598;GENEINFO=MYH6:4624;MC=SO:0001583|missense_variant;ORIGIN=1;RS=397516762;Pangolin=ENSG00000197616.12|3:0.0|-23:-0.0
chr14	23390171	565499	G	A	.	.	ALLELEID=566323;CLNDN=Familial_hypertrophic_cardiomyopathy_14;CLNDISDB=MONDO:MONDO:0013197,MedGen:C2750467,OMIM:613251;CLNHGVS=NC_000014.9:g.23390171G>A;CLNREVSTAT=criteria_provided,_single_submitter;CLNSIG=Uncertain_significance;CLNVC=single_nucleotide_variant;CLNVCSO=SO:0001483;GENEINFO=MYH6:4624;MC=SO:0001819|synonymous_variant;ORIGIN=1;RS=765103086;Pangolin=ENSG00000197616.12|2:0.12|-24:-0.01
chr14	23390177	264374	C	G	.	.	AF_EXAC=6e-05;ALLELEID=258766;CLNDN=Familial_hypertrophic_cardiomyopathy_14|Cardiovascular_phenotype;CLNDISDB=MONDO:MONDO:0013197,MedGen:C2750467,OMIM:613251|MedGen:CN230736;CLNHGVS=NC_000014.9:g.23390177C>G;CLNREVSTAT=criteria_provided,_multiple_submitters,_no_conflicts;CLNSIG=Uncertain_significance;CLNVC=single_nucleotide_variant;CLNVCSO=SO:0001483;GENEINFO=MYH6:4624;MC=SO:0001583|missense_variant;ORIGIN=1;RS=751153777;Pangolin=ENSG00000197616.12|0:0.01|-4:-0.0
chr14	23390181	265832	G	GC	.	.	ALLELEID=260540;CLNDN=Arrhythmogenic_right_ventricular_dysplasia_9|Familial_hypertrophic_cardiomyopathy_14;CLNDISDB=MONDO:MONDO:0012180,MedGen:C1836906,OMIM:609040|MONDO:MONDO:0013197,MedGen:C2750467,OMIM:613251;CLNHGVS=NC_000014.9:g.23390183dup;CLNREVSTAT=criteria_provided,_single_submitter;CLNSIG=Uncertain_significance;CLNVC=Duplication;CLNVCSO=SO:1000035;CLNVI=Invitae:717581;GENEINFO=MYH6:4624;MC=SO:0001589|frameshift_variant;ORIGIN=5;RS=1114167343;Pangolin=ENSG00000197616.12|6:0.0|-17:-0.01
chr14	23390185	312860	C	T	.	.	AF_ESP=0.00031;AF_EXAC=0.00023;AF_TGP=0.0004;ALLELEID=337435;CLNDN=Atrial_septal_defect|Hypertrophic_cardiomyopathy|Familial_hypertrophic_cardiomyopathy_1|Familial_hypertrophic_cardiomyopathy_14|Dilated_cardiomyopathy_1EE|Atrial_septal_defect_3|Sick_sinus_syndrome_3,_susceptibility_to|Dilated_Cardiomyopathy,_Dominant|not_provided;CLNDISDB=Human_Phenotype_Ontology:HP:0001630,Human_Phenotype_Ontology:HP:0001631,MONDO:MONDO:0006664,MedGen:C0018817,OMIM:PS108800,Orphanet:ORPHA1478|Human_Phenotype_Ontology:HP:0001639,MONDO:MONDO:0005045,MeSH:D002312,MedGen:C0007194,OMIM:PS192600,Orphanet:ORPHA217569|MONDO:MONDO:0008647,MedGen:C3495498,OMIM:192600|MONDO:MONDO:0013197,MedGen:C2750467,OMIM:613251|MONDO:MONDO:0013198,MedGen:C2750466,OMIM:613252|MONDO:MONDO:0013567,MedGen:C3279790,OMIM:614089|MONDO:MONDO:0013568,MedGen:C3279791,OMIM:614090|MedGen:CN239310|MedGen:CN517202;CLNHGVS=NC_000014.9:g.23390185C>T;CLNREVSTAT=criteria_provided,_conflicting_interpretations;CLNSIG=Conflicting_interpretations_of_pathogenicity;CLNSIGCONF=Likely_benign(1),Uncertain_significance(5);CLNVC=single_nucleotide_variant;CLNVCSO=SO:0001483;CLNVI=ARUP_Laboratories,_Molecular_Genetics_and_Genomics,ARUP_Laboratories:157982|Illumina_Clinical_Services_Laboratory,Illumina:157368;GENEINFO=MYH6:4624;MC=SO:0001583|missense_variant;ORIGIN=1;RS=368451573;Pangolin=ENSG00000197616.12|-21:0.0|1:-0.0
chr14	23390191	407151	C	G	.	.	AF_ESP=0.00015;AF_TGP=0.0002;ALLELEID=400118;CLNDN=Familial_hypertrophic_cardiomyopathy_14|not_specified;CLNDISDB=MONDO:MONDO:0013197,MedGen:C2750467,OMIM:613251|MedGen:CN169374;CLNHGVS=NC_000014.9:g.23390191C>G;CLNREVSTAT=criteria_provided,_multiple_submitters,_no_conflicts;CLNSIG=Uncertain_significance;CLNVC=single_nucleotide_variant;CLNVCSO=SO:0001483;GENEINFO=MYH6:4624;MC=SO:0001583|missense_variant;ORIGIN=1;RS=372794975;Pangolin=ENSG00000197616.12|-3:0.0|-44:-0.0
chr14	23390191	844644	C	T	.	.	ALLELEID=841211;CLNDN=Familial_hypertrophic_cardiomyopathy_14;CLNDISDB=MONDO:MONDO:0013197,MedGen:C2750467,OMIM:613251;CLNHGVS=NC_000014.9:g.23390191C>T;CLNREVSTAT=criteria_provided,_single_submitter;CLNSIG=Uncertain_significance;CLNVC=single_nucleotide_variant;CLNVCSO=SO:0001483;GENEINFO=MYH6:4624;MC=SO:0001583|missense_variant;ORIGIN=1;Pangolin=ENSG00000197616.12|-27:0.0|-6:-0.0
chr14	23390205	429396	C	T	.	.	AF_EXAC=4e-05;ALLELEID=421976;CLNDN=Familial_hypertrophic_cardiomyopathy_14|not_provided;CLNDISDB=MONDO:MONDO:0013197,MedGen:C2750467,OMIM:613251|MedGen:CN517202;CLNHGVS=NC_000014.9:g.23390205C>T;CLNREVSTAT=criteria_provided,_multiple_submitters,_no_conflicts;CLNSIG=Uncertain_significance;CLNVC=single_nucleotide_variant;CLNVCSO=SO:0001483;GENEINFO=MYH6:4624;MC=SO:0001583|missense_variant;ORIGIN=1;RS=747891865;Pangolin=ENSG00000197616.12|46:0.0|-6:-0.0
chr14	23390206	312861	G	A	.	.	ALLELEID=328949;CLNDN=Primary_dilated_cardiomyopathy;CLNDISDB=EFO:EFO_0000407,Human_Phenotype_Ontology:HP:0001644,Human_Phenotype_Ontology:HP:0001725,Human_Phenotype_Ontology:HP:0005159,Human_Phenotype_Ontology:HP:0200130,MONDO:MONDO:0005021,MeSH:D002311,MedGen:C0007193,Orphanet:ORPHA217604,SNOMED_CT:195021004,SNOMED_CT:399020009;CLNHGVS=NC_000014.9:g.23390206G>A;CLNREVSTAT=criteria_provided,_single_submitter;CLNSIG=Uncertain_significance;CLNVC=single_nucleotide_variant;CLNVCSO=SO:0001483;GENEINFO=MYH6:4624;MC=SO:0001583|missense_variant;ORIGIN=0;RS=769756450;Pangolin=ENSG00000197616.12|-9:0.0|46:-0.0
chr14	23390206	860191	G	T	.	.	ALLELEID=841212;CLNDN=Familial_hypertrophic_cardiomyopathy_14;CLNDISDB=MONDO:MONDO:0013197,MedGen:C2750467,OMIM:613251;CLNHGVS=NC_000014.9:g.23390206G>T;CLNREVSTAT=criteria_provided,_single_submitter;CLNSIG=Uncertain_significance;CLNVC=single_nucleotide_variant;CLNVCSO=SO:0001483;GENEINFO=MYH6:4624;MC=SO:0001583|missense_variant;ORIGIN=1;Pangolin=ENSG00000197616.12|-20:0.01|-9:-0.0
chr14	23390211	853879	G	A	.	.	ALLELEID=841213;CLNDN=Familial_hypertrophic_cardiomyopathy_14;CLNDISDB=MONDO:MONDO:0013197,MedGen:C2750467,OMIM:613251;CLNHGVS=NC_000014.9:g.23390211G>A;CLNREVSTAT=criteria_provided,_single_submitter;CLNSIG=Uncertain_significance;CLNVC=single_nucleotide_variant;CLNVCSO=SO:0001483;GENEINFO=MYH6:4624;MC=SO:0001583|missense_variant;ORIGIN=1;Pangolin=ENSG00000197616.12|2:0.0|-1:-0.0
chr14	23390214	239168	G	A	.	.	AF_EXAC=1e-05;ALLELEID=241806;CLNDN=Familial_hypertrophic_cardiomyopathy_14;CLNDISDB=MONDO:MONDO:0013197,MedGen:C2750467,OMIM:613251;CLNHGVS=NC_000014.9:g.23390214G>A;CLNREVSTAT=criteria_provided,_single_submitter;CLNSIG=Uncertain_significance;CLNVC=single_nucleotide_variant;CLNVCSO=SO:0001483;GENEINFO=MYH6:4624;MC=SO:0001583|missense_variant;ORIGIN=1;RS=765797952;Pangolin=ENSG00000197616.12|38:0.01|-12:-0.0
chr14	23390215	1057557	C	CG	.	.	ALLELEID=1048480;CLNDN=Familial_hypertrophic_cardiomyopathy_14;CLNDISDB=MONDO:MONDO:0013197,MedGen:C2750467,OMIM:613251;CLNHGVS=NC_000014.9:g.23390217dup;CLNREVSTAT=criteria_provided,_single_submitter;CLNSIG=Uncertain_significance;CLNVC=Duplication;CLNVCSO=SO:1000035;CLNVI=Invitae:525593;GENEINFO=MYH6:4624;MC=SO:0001589|frameshift_variant;ORIGIN=1;Pangolin=ENSG00000197616.12|37:0.0|38:-0.02
chr14	23390220	312862	G	A	.	.	AF_EXAC=6e-05;ALLELEID=320347;CLNDN=Cardiomyopathy;CLNDISDB=Human_Phenotype_Ontology:HP:0001638,MONDO:MONDO:0004994,MedGen:C0878544,Orphanet:ORPHA167848,SNOMED_CT:85898001;CLNHGVS=NC_000014.9:g.23390220G>A;CLNREVSTAT=criteria_provided,_single_submitter;CLNSIG=Uncertain_significance;CLNVC=single_nucleotide_variant;CLNVCSO=SO:0001483;GENEINFO=MYH6:4624;MC=SO:0001583|missense_variant;ORIGIN=1;RS=759117852;Pangolin=ENSG00000197616.12|31:0.0|-1:-0.0
chr14	23390238	1013369	G	A	.	.	ALLELEID=1000860;CLNDN=not_provided;CLNDISDB=MedGen:CN517202;CLNHGVS=NC_000014.9:g.23390238G>A;CLNREVSTAT=criteria_provided,_single_submitter;CLNSIG=Uncertain_significance;CLNVC=single_nucleotide_variant;CLNVCSO=SO:0001483;GENEINFO=MYH6:4624;MC=SO:0001583|missense_variant;ORIGIN=1;Pangolin=ENSG00000197616.12|13:0.0|-1:-0.0
chr14	23390248	577574	C	G	.	.	ALLELEID=566327;CLNDN=Familial_hypertrophic_cardiomyopathy_14;CLNDISDB=MONDO:MONDO:0013197,MedGen:C2750467,OMIM:613251;CLNHGVS=NC_000014.9:g.23390248C>G;CLNREVSTAT=criteria_provided,_single_submitter;CLNSIG=Uncertain_significance;CLNVC=single_nucleotide_variant;CLNVCSO=SO:0001483;GENEINFO=MYH6:4624;MC=SO:0001583|missense_variant;ORIGIN=1;RS=1033416176;Pangolin=ENSG00000197616.12|-3:0.01|3:-0.02
chr14	23390248	537955	C	T	.	.	ALLELEID=528055;CLNDN=Familial_hypertrophic_cardiomyopathy_14;CLNDISDB=MONDO:MONDO:0013197,MedGen:C2750467,OMIM:613251;CLNHGVS=NC_000014.9:g.23390248C>T;CLNREVSTAT=criteria_provided,_single_submitter;CLNSIG=Uncertain_significance;CLNVC=single_nucleotide_variant;CLNVCSO=SO:0001483;GENEINFO=MYH6:4624;MC=SO:0001583|missense_variant;ORIGIN=1;RS=1033416176;Pangolin=ENSG00000197616.12|-3:0.0|4:-0.02
chr14	23390257	264515	G	A	.	.	AF_EXAC=1e-05;ALLELEID=258777;CLNDN=Familial_hypertrophic_cardiomyopathy_14|Cardiovascular_phenotype;CLNDISDB=MONDO:MONDO:0013197,MedGen:C2750467,OMIM:613251|MedGen:CN230736;CLNHGVS=NC_000014.9:g.23390257G>A;CLNREVSTAT=criteria_provided,_multiple_submitters,_no_conflicts;CLNSIG=Uncertain_significance;CLNVC=single_nucleotide_variant;CLNVCSO=SO:0001483;GENEINFO=MYH6:4624;MC=SO:0001583|missense_variant;ORIGIN=1;RS=886039180;Pangolin=ENSG00000197616.12|2:0.01|6:-0.0
chr14	23390259	643577	C	T	.	.	AF_EXAC=5e-05;ALLELEID=642231;CLNDN=Familial_hypertrophic_cardiomyopathy_14;CLNDISDB=MONDO:MONDO:0013197,MedGen:C2750467,OMIM:613251;CLNHGVS=NC_000014.9:g.23390259C>T;CLNREVSTAT=criteria_provided,_single_submitter;CLNSIG=Uncertain_significance;CLNVC=single_nucleotide_variant;CLNVCSO=SO:0001483;GENEINFO=MYH6:4624;MC=SO:0001583|missense_variant;ORIGIN=1;RS=780211563;Pangolin=ENSG00000197616.12|-8:0.02|4:-0.0
chr14	23390260	537941	G	A	.	.	AF_EXAC=3e-05;ALLELEID=528395;CLNDN=Familial_hypertrophic_cardiomyopathy_14;CLNDISDB=MONDO:MONDO:0013197,MedGen:C2750467,OMIM:613251;CLNHGVS=NC_000014.9:g.23390260G>A;CLNREVSTAT=criteria_provided,_single_submitter;CLNSIG=Uncertain_significance;CLNVC=single_nucleotide_variant;CLNVCSO=SO:0001483;GENEINFO=MYH6:4624;MC=SO:0001583|missense_variant;ORIGIN=1;RS=747978305;Pangolin=ENSG00000197616.12|-9:0.0|-8:-0.0
chr14	23390260	964364	G	C	.	.	ALLELEID=948487;CLNDN=Familial_hypertrophic_cardiomyopathy_14;CLNDISDB=MONDO:MONDO:0013197,MedGen:C2750467,OMIM:613251;CLNHGVS=NC_000014.9:g.23390260G>C;CLNREVSTAT=criteria_provided,_single_submitter;CLNSIG=Uncertain_significance;CLNVC=single_nucleotide_variant;CLNVCSO=SO:0001483;GENEINFO=MYH6:4624;MC=SO:0001583|missense_variant;ORIGIN=1;Pangolin=ENSG00000197616.12|24:0.0|-8:-0.01
chr14	23390263	407157	T	A	.	.	AF_EXAC=1e-05;ALLELEID=399727;CLNDN=Familial_hypertrophic_cardiomyopathy_14;CLNDISDB=MONDO:MONDO:0013197,MedGen:C2750467,OMIM:613251;CLNHGVS=NC_000014.9:g.23390263T>A;CLNREVSTAT=criteria_provided,_single_submitter;CLNSIG=Uncertain_significance;CLNVC=single_nucleotide_variant;CLNVCSO=SO:0001483;GENEINFO=MYH6:4624;MC=SO:0001583|missense_variant;ORIGIN=1;RS=769554911;Pangolin=ENSG00000197616.12|2:0.01|-11:-0.01
chr14	23390281	164230	C	T	.	.	AF_EXAC=0.00025;ALLELEID=175565;CLNDN=Cardiomyopathy|Familial_hypertrophic_cardiomyopathy_14|Dilated_cardiomyopathy_1EE|Atrial_septal_defect_3|Sick_sinus_syndrome_3,_susceptibility_to|not_specified|Cardiovascular_phenotype;CLNDISDB=Human_Phenotype_Ontology:HP:0001638,MONDO:MONDO:0004994,MedGen:C0878544,Orphanet:ORPHA167848,SNOMED_CT:85898001|MONDO:MONDO:0013197,MedGen:C2750467,OMIM:613251|MONDO:MONDO:0013198,MedGen:C2750466,OMIM:613252|MONDO:MONDO:0013567,MedGen:C3279790,OMIM:614089|MONDO:MONDO:0013568,MedGen:C3279791,OMIM:614090|MedGen:CN169374|MedGen:CN230736;CLNHGVS=NC_000014.9:g.23390281C>T;CLNREVSTAT=criteria_provided,_conflicting_interpretations;CLNSIG=Conflicting_interpretations_of_pathogenicity;CLNSIGCONF=Benign(2),Uncertain_significance(2);CLNVC=single_nucleotide_variant;CLNVCSO=SO:0001483;GENEINFO=MYH6:4624;MC=SO:0001583|missense_variant;ORIGIN=9;RS=727503236;Pangolin=ENSG00000197616.12|-2:0.01|3:-0.0
chr14	23390308	312864	C	T	.	.	AF_EXAC=3e-05;ALLELEID=320348;CLNDN=not_provided;CLNDISDB=MedGen:CN517202;CLNHGVS=NC_000014.9:g.23390308C>T;CLNREVSTAT=criteria_provided,_single_submitter;CLNSIG=Uncertain_significance;CLNVC=single_nucleotide_variant;CLNVCSO=SO:0001483;GENEINFO=MYH6:4624;MC=SO:0001583|missense_variant;ORIGIN=1;RS=762230455;Pangolin=ENSG00000197616.12|-6:0.0|5:-0.01
chr14	23390310	956452	G	T	.	.	ALLELEID=948488;CLNDN=Familial_hypertrophic_cardiomyopathy_14;CLNDISDB=MONDO:MONDO:0013197,MedGen:C2750467,OMIM:613251;CLNHGVS=NC_000014.9:g.23390310G>T;CLNREVSTAT=criteria_provided,_single_submitter;CLNSIG=Uncertain_significance;CLNVC=single_nucleotide_variant;CLNVCSO=SO:0001483;GENEINFO=MYH6:4624;MC=SO:0001583|missense_variant;ORIGIN=1;Pangolin=ENSG00000197616.12|3:0.05|-8:-0.01
chr14	23390313	470525	G	A	.	.	AF_EXAC=1e-05;ALLELEID=463603;CLNDN=Hypertrophic_cardiomyopathy|Familial_hypertrophic_cardiomyopathy_14;CLNDISDB=Human_Phenotype_Ontology:HP:0001639,MONDO:MONDO:0005045,MeSH:D002312,MedGen:C0007194,OMIM:PS192600,Orphanet:ORPHA217569|MONDO:MONDO:0013197,MedGen:C2750467,OMIM:613251;CLNHGVS=NC_000014.9:g.23390313G>A;CLNREVSTAT=criteria_provided,_multiple_submitters,_no_conflicts;CLNSIG=Uncertain_significance;CLNVC=single_nucleotide_variant;CLNVCSO=SO:0001483;GENEINFO=MYH6:4624;MC=SO:0001583|missense_variant;ORIGIN=1;RS=780305056;Pangolin=ENSG00000197616.12|-11:0.01|-1:-0.0
chr14	23390320	392010	C	T	.	.	AF_EXAC=1e-05;ALLELEID=375945;CLNDN=Familial_hypertrophic_cardiomyopathy_14|not_provided;CLNDISDB=MONDO:MONDO:0013197,MedGen:C2750467,OMIM:613251|MedGen:CN517202;CLNHGVS=NC_000014.9:g.23390320C>T;CLNREVSTAT=criteria_provided,_multiple_submitters,_no_conflicts;CLNSIG=Uncertain_significance;CLNVC=single_nucleotide_variant;CLNVCSO=SO:0001483;GENEINFO=MYH6:4624;MC=SO:0001583|missense_variant;ORIGIN=1;RS=755974106;Pangolin=ENSG00000197616.12|-2:0.01|-18:-0.01
chr14	23390321	520300	G	A	.	.	AF_EXAC=3e-05;AF_TGP=0.0004;ALLELEID=510432;CLNDN=Familial_hypertrophic_cardiomyopathy_14|Cardiovascular_phenotype;CLNDISDB=MONDO:MONDO:0013197,MedGen:C2750467,OMIM:613251|MedGen:CN230736;CLNHGVS=NC_000014.9:g.23390321G>A;CLNREVSTAT=criteria_provided,_conflicting_interpretations;CLNSIG=Conflicting_interpretations_of_pathogenicity;CLNSIGCONF=Likely_benign(1),Uncertain_significance(1);CLNVC=single_nucleotide_variant;CLNVCSO=SO:0001483;GENEINFO=MYH6:4624;MC=SO:0001819|synonymous_variant;ORIGIN=1;RS=545420992;Pangolin=ENSG00000197616.12|2:0.01|-8:-0.0
chr14	23390337	470524	C	T	.	.	AF_EXAC=2e-05;ALLELEID=464119;CLNDN=Familial_hypertrophic_cardiomyopathy_14;CLNDISDB=MONDO:MONDO:0013197,MedGen:C2750467,OMIM:613251;CLNHGVS=NC_000014.9:g.23390337C>T;CLNREVSTAT=criteria_provided,_single_submitter;CLNSIG=Uncertain_significance;CLNVC=single_nucleotide_variant;CLNVCSO=SO:0001483;GENEINFO=MYH6:4624;MC=SO:0001583|missense_variant;ORIGIN=1;RS=745406670;Pangolin=ENSG00000197616.12|-2:0.01|-9:-0.0
chr14	23390341	191716	C	T	.	.	ALLELEID=189937;CLNDN=Familial_hypertrophic_cardiomyopathy_14|not_provided;CLNDISDB=MONDO:MONDO:0013197,MedGen:C2750467,OMIM:613251|MedGen:CN517202;CLNHGVS=NC_000014.9:g.23390341C>T;CLNREVSTAT=criteria_provided,_multiple_submitters,_no_conflicts;CLNSIG=Uncertain_significance;CLNVC=single_nucleotide_variant;CLNVCSO=SO:0001483;GENEINFO=MYH6:4624;MC=SO:0001583|missense_variant;ORIGIN=1;RS=760399050;Pangolin=ENSG00000197616.12|-3:0.0|15:-0.0
chr14	23390342	860657	G	A	.	.	ALLELEID=841214;CLNDN=Familial_hypertrophic_cardiomyopathy_14;CLNDISDB=MONDO:MONDO:0013197,MedGen:C2750467,OMIM:613251;CLNHGVS=NC_000014.9:g.23390342G>A;CLNREVSTAT=criteria_provided,_single_submitter;CLNSIG=Uncertain_significance;CLNVC=single_nucleotide_variant;CLNVCSO=SO:0001483;GENEINFO=MYH6:4624;MC=SO:0001819|synonymous_variant;ORIGIN=1;Pangolin=ENSG00000197616.12|2:0.01|14:-0.0
chr14	23390342	505797	G	C	.	.	AF_TGP=0.0002;ALLELEID=497446;CLNDN=Cardiomyopathy|not_specified;CLNDISDB=Human_Phenotype_Ontology:HP:0001638,MONDO:MONDO:0004994,MedGen:C0878544,Orphanet:ORPHA167848,SNOMED_CT:85898001|MedGen:CN169374;CLNHGVS=NC_000014.9:g.23390342G>C;CLNREVSTAT=criteria_provided,_conflicting_interpretations;CLNSIG=Conflicting_interpretations_of_pathogenicity;CLNSIGCONF=Likely_benign(1),Uncertain_significance(1);CLNVC=single_nucleotide_variant;CLNVCSO=SO:0001483;GENEINFO=MYH6:4624;MC=SO:0001583|missense_variant;ORIGIN=1;RS=564367705;Pangolin=ENSG00000197616.12|48:0.0|-6:-0.0
chr14	23390351	44485	C	CT	.	.	ALLELEID=53652;CLNDN=not_specified|not_provided;CLNDISDB=MedGen:CN169374|MedGen:CN517202;CLNHGVS=NC_000014.9:g.23390352dup;CLNREVSTAT=criteria_provided,_multiple_submitters,_no_conflicts;CLNSIG=Uncertain_significance;CLNVC=Duplication;CLNVCSO=SO:1000035;GENEINFO=MYH6:4624;ORIGIN=1;RS=397516761;Pangolin=ENSG00000197616.12|-49:0.0|40:-0.01
chr14	23390361	228890	C	T	.	.	AF_TGP=0.0002;ALLELEID=230471;CLNDN=not_specified|Cardiovascular_phenotype|not_provided;CLNDISDB=MedGen:CN169374|MedGen:CN230736|MedGen:CN517202;CLNHGVS=NC_000014.9:g.23390361C>T;CLNREVSTAT=criteria_provided,_multiple_submitters,_no_conflicts;CLNSIG=Uncertain_significance;CLNVC=single_nucleotide_variant;CLNVCSO=SO:0001483;GENEINFO=MYH6:4624;MC=SO:0001583|missense_variant;ORIGIN=1;RS=543585784;Pangolin=ENSG00000197616.12|-2:0.01|29:-0.0
chr14	23390376	470523	C	T	.	.	ALLELEID=463912;CLNDN=Left_ventricular_noncompaction|Familial_hypertrophic_cardiomyopathy_14;CLNDISDB=Human_Phenotype_Ontology:HP:0030682,MONDO:MONDO:0018901,MedGen:C1960469,OMIM:PS604169,Orphanet:ORPHA54260,SNOMED_CT:427608000|MONDO:MONDO:0013197,MedGen:C2750467,OMIM:613251;CLNHGVS=NC_000014.9:g.23390376C>T;CLNREVSTAT=criteria_provided,_single_submitter;CLNSIG=Uncertain_significance;CLNVC=single_nucleotide_variant;CLNVCSO=SO:0001483;GENEINFO=MYH6:4624;MC=SO:0001583|missense_variant;ORIGIN=1;RS=745801044;Pangolin=ENSG00000197616.12|14:0.0|-49:-0.0
chr14	23390392	397510	T	G	.	.	AF_EXAC=1e-05;ALLELEID=384412;CLNDN=Prolonged_QT_interval;CLNDISDB=Human_Phenotype_Ontology:HP:0001657,MedGen:C0151878;CLNHGVS=NC_000014.9:g.23390392T>G;CLNREVSTAT=criteria_provided,_single_submitter;CLNSIG=Uncertain_significance;CLNVC=single_nucleotide_variant;CLNVCSO=SO:0001483;CLNVI=Center_of_Genomic_medicine,_Geneva,University_Hospital_of_Geneva:7_March_2017;GENEINFO=MYH6:4624;MC=SO:0001583|missense_variant;ORIGIN=1;RS=773660161;Pangolin=ENSG00000197616.12|-45:0.0|-2:-0.0
chr14	23390404	1036338	T	C	.	.	ALLELEID=1031510;CLNDN=Familial_hypertrophic_cardiomyopathy_14;CLNDISDB=MONDO:MONDO:0013197,MedGen:C2750467,OMIM:613251;CLNHGVS=NC_000014.9:g.23390404T>C;CLNREVSTAT=criteria_provided,_single_submitter;CLNSIG=Uncertain_significance;CLNVC=single_nucleotide_variant;CLNVCSO=SO:0001483;GENEINFO=MYH6:4624;MC=SO:0001583|missense_variant;ORIGIN=1;Pangolin=ENSG00000197616.12|30:0.0|42:-0.01
chr14	23390406	44482	C	T	.	.	AF_ESP=0.00015;AF_EXAC=3e-05;ALLELEID=53649;CLNDN=Left_ventricular_noncompaction|Familial_hypertrophic_cardiomyopathy_14|not_specified|not_provided;CLNDISDB=Human_Phenotype_Ontology:HP:0030682,MONDO:MONDO:0018901,MedGen:C1960469,OMIM:PS604169,Orphanet:ORPHA54260,SNOMED_CT:427608000|MONDO:MONDO:0013197,MedGen:C2750467,OMIM:613251|MedGen:CN169374|MedGen:CN517202;CLNHGVS=NC_000014.9:g.23390406C>T;CLNREVSTAT=criteria_provided,_multiple_submitters,_no_conflicts;CLNSIG=Uncertain_significance;CLNVC=single_nucleotide_variant;CLNVCSO=SO:0001483;GENEINFO=MYH6:4624;MC=SO:0001583|missense_variant;ORIGIN=1;RS=376002621;Pangolin=ENSG00000197616.12|40:0.01|-10:-0.0
chr14	23390407	179905	G	A	.	.	ALLELEID=175566;CLNDN=not_specified;CLNDISDB=MedGen:CN169374;CLNHGVS=NC_000014.9:g.23390407G>A;CLNREVSTAT=criteria_provided,_single_submitter;CLNSIG=Uncertain_significance;CLNVC=single_nucleotide_variant;CLNVCSO=SO:0001483;GENEINFO=MYH6:4624;MC=SO:0001583|missense_variant;ORIGIN=1;RS=727505211;Pangolin=ENSG00000197616.12|39:0.0|-17:-0.0
chr14	23390423	807076	C	A	.	.	ALLELEID=796999;CLNDN=not_provided;CLNDISDB=MedGen:CN517202;CLNHGVS=NC_000014.9:g.23390423C>A;CLNREVSTAT=criteria_provided,_single_submitter;CLNSIG=Uncertain_significance;CLNVC=single_nucleotide_variant;CLNVCSO=SO:0001483;GENEINFO=MYH6:4624;MC=SO:0001583|missense_variant;ORIGIN=1;RS=1427532095;Pangolin=ENSG00000197616.12|-27:0.0|23:-0.01
chr14	23390442	239166	C	T	.	.	AF_ESP=8e-05;AF_EXAC=9e-05;ALLELEID=241808;CLNDN=Familial_hypertrophic_cardiomyopathy_14|Primary_familial_hypertrophic_cardiomyopathy|Cardiovascular_phenotype|not_provided;CLNDISDB=MONDO:MONDO:0013197,MedGen:C2750467,OMIM:613251|MeSH:D024741,MedGen:C0949658,OMIM:PS192600,Orphanet:ORPHA155,SNOMED_CT:83978005|MedGen:CN230736|MedGen:CN517202;CLNHGVS=NC_000014.9:g.23390442C>T;CLNREVSTAT=criteria_provided,_conflicting_interpretations;CLNSIG=Conflicting_interpretations_of_pathogenicity;CLNSIGCONF=Likely_benign(1),Uncertain_significance(3);CLNVC=single_nucleotide_variant;CLNVCSO=SO:0001483;GENEINFO=MYH6:4624;MC=SO:0001583|missense_variant;ORIGIN=1;RS=369247906;Pangolin=ENSG00000197616.12|-2:0.01|0:-0.0
chr14	23390443	807077	G	A	.	.	AF_ESP=8e-05;ALLELEID=797000;CLNDN=not_provided;CLNDISDB=MedGen:CN517202;CLNHGVS=NC_000014.9:g.23390443G>A;CLNREVSTAT=criteria_provided,_single_submitter;CLNSIG=Uncertain_significance;CLNVC=single_nucleotide_variant;CLNVCSO=SO:0001483;GENEINFO=MYH6:4624;MC=SO:0001583|missense_variant;ORIGIN=1;RS=372446459;Pangolin=ENSG00000197616.12|3:0.0|-1:-0.0
chr14	23390443	191717	G	T	.	.	ALLELEID=189938;CLNDN=Familial_hypertrophic_cardiomyopathy_14|not_provided;CLNDISDB=MONDO:MONDO:0013197,MedGen:C2750467,OMIM:613251|MedGen:CN517202;CLNHGVS=NC_000014.9:g.23390443G>T;CLNREVSTAT=criteria_provided,_multiple_submitters,_no_conflicts;CLNSIG=Uncertain_significance;CLNVC=single_nucleotide_variant;CLNVCSO=SO:0001483;GENEINFO=MYH6:4624;MC=SO:0001583|missense_variant;ORIGIN=1;RS=372446459;Pangolin=ENSG00000197616.12|3:0.01|-9:-0.01
chr14	23390448	414314	TG	T	.	.	ALLELEID=400308;CLNDN=Cardiomyopathy|Familial_hypertrophic_cardiomyopathy_14|not_specified|Cardiovascular_phenotype|not_provided;CLNDISDB=Human_Phenotype_Ontology:HP:0001638,MONDO:MONDO:0004994,MedGen:C0878544,Orphanet:ORPHA167848,SNOMED_CT:85898001|MONDO:MONDO:0013197,MedGen:C2750467,OMIM:613251|MedGen:CN169374|MedGen:CN230736|MedGen:CN517202;CLNHGVS=NC_000014.9:g.23390451del;CLNREVSTAT=criteria_provided,_conflicting_interpretations;CLNSIG=Conflicting_interpretations_of_pathogenicity;CLNSIGCONF=Benign(1),Likely_benign(2),Uncertain_significance(3);CLNVC=Deletion;CLNVCSO=SO:0000159;GENEINFO=MYH6:4624;ORIGIN=1;RS=1027186100;Pangolin=ENSG00000197616.12|-2:0.01|-2:-0.01
chr14	23390449	179637	G	T	.	.	AF_EXAC=1e-05;AF_TGP=0.0002;ALLELEID=175421;CLNDN=not_specified;CLNDISDB=MedGen:CN169374;CLNHGVS=NC_000014.9:g.23390449G>T;CLNREVSTAT=criteria_provided,_single_submitter;CLNSIG=Uncertain_significance;CLNVC=single_nucleotide_variant;CLNVCSO=SO:0001483;GENEINFO=MYH6:4624;MC=SO:0001627|intron_variant;ORIGIN=1;RS=565446762;Pangolin=ENSG00000197616.12|-15:0.02|-3:-0.04
chr14	23392573	633329	T	C	.	.	ALLELEID=621475;CLNDN=not_specified;CLNDISDB=MedGen:CN169374;CLNHGVS=NC_000014.9:g.23392573T>C;CLNREVSTAT=criteria_provided,_single_submitter;CLNSIG=Uncertain_significance;CLNVC=single_nucleotide_variant;CLNVCSO=SO:0001483;GENEINFO=MYH6:4624;MC=SO:0001583|missense_variant;ORIGIN=1;RS=1566509397;Pangolin=ENSG00000197616.12|-11:0.01|-11:-0.0
chr14	23392577	288036	T	C	.	.	AF_EXAC=1e-05;ALLELEID=272273;CLNDN=not_provided;CLNDISDB=MedGen:CN517202;CLNHGVS=NC_000014.9:g.23392577T>C;CLNREVSTAT=criteria_provided,_single_submitter;CLNSIG=Uncertain_significance;CLNVC=single_nucleotide_variant;CLNVCSO=SO:0001483;GENEINFO=MYH6:4624;MC=SO:0001819|synonymous_variant;ORIGIN=1;RS=755818414;Pangolin=ENSG00000197616.12|26:0.0|-15:-0.0
chr14	23392580	179838	C	A	.	.	ALLELEID=175567;CLNDN=not_specified;CLNDISDB=MedGen:CN169374;CLNHGVS=NC_000014.9:g.23392580C>A;CLNREVSTAT=criteria_provided,_single_submitter;CLNSIG=Uncertain_significance;CLNVC=single_nucleotide_variant;CLNVCSO=SO:0001483;GENEINFO=MYH6:4624;MC=SO:0001583|missense_variant;ORIGIN=1;RS=727505164;Pangolin=ENSG00000197616.12|24:0.0|-18:-0.1
chr14	23392588	835603	G	T	.	.	ALLELEID=841215;CLNDN=Familial_hypertrophic_cardiomyopathy_14;CLNDISDB=MONDO:MONDO:0013197,MedGen:C2750467,OMIM:613251;CLNHGVS=NC_000014.9:g.23392588G>T;CLNREVSTAT=criteria_provided,_single_submitter;CLNSIG=Uncertain_significance;CLNVC=single_nucleotide_variant;CLNVCSO=SO:0001483;GENEINFO=MYH6:4624;MC=SO:0001583|missense_variant;ORIGIN=1;Pangolin=ENSG00000197616.12|16:0.0|-26:-0.05
chr14	23392601	178069	C	T	.	.	AF_ESP=0.00031;AF_EXAC=0.00021;AF_TGP=0.0004;ALLELEID=175422;CLNDN=Cardiomyopathy|not_specified|not_provided;CLNDISDB=Human_Phenotype_Ontology:HP:0001638,MONDO:MONDO:0004994,MedGen:C0878544,Orphanet:ORPHA167848,SNOMED_CT:85898001|MedGen:CN169374|MedGen:CN517202;CLNHGVS=NC_000014.9:g.23392601C>T;CLNREVSTAT=criteria_provided,_conflicting_interpretations;CLNSIG=Conflicting_interpretations_of_pathogenicity;CLNSIGCONF=Likely_benign(2),Uncertain_significance(1);CLNVC=single_nucleotide_variant;CLNVCSO=SO:0001483;GENEINFO=MYH6:4624;MC=SO:0001819|synonymous_variant;ORIGIN=1;RS=143825034;Pangolin=ENSG00000197616.12|3:0.04|-39:-0.09
chr14	23392605	424365	T	A	.	.	AF_EXAC=2e-05;ALLELEID=409087;CLNDN=not_provided;CLNDISDB=MedGen:CN517202;CLNHGVS=NC_000014.9:g.23392605T>A;CLNREVSTAT=criteria_provided,_single_submitter;CLNSIG=Uncertain_significance;CLNVC=single_nucleotide_variant;CLNVCSO=SO:0001483;GENEINFO=MYH6:4624;MC=SO:0001583|missense_variant;ORIGIN=1;RS=775652096;Pangolin=ENSG00000197616.12|-43:0.02|-1:-0.01
chr14	23392617	1015964	A	G	.	.	ALLELEID=1011014;CLNDN=Familial_hypertrophic_cardiomyopathy_14;CLNDISDB=MONDO:MONDO:0013197,MedGen:C2750467,OMIM:613251;CLNHGVS=NC_000014.9:g.23392617A>G;CLNREVSTAT=criteria_provided,_single_submitter;CLNSIG=Uncertain_significance;CLNVC=single_nucleotide_variant;CLNVCSO=SO:0001483;GENEINFO=MYH6:4624;MC=SO:0001583|missense_variant;ORIGIN=1;Pangolin=ENSG00000197616.12|35:0.01|31:-0.0
chr14	23392619	218610	C	A	.	.	ALLELEID=215472;CLNDN=not_specified;CLNDISDB=MedGen:CN169374;CLNHGVS=NC_000014.9:g.23392619C>A;CLNREVSTAT=criteria_provided,_multiple_submitters,_no_conflicts;CLNSIG=Uncertain_significance;CLNVC=single_nucleotide_variant;CLNVCSO=SO:0001483;GENEINFO=MYH6:4624;MC=SO:0001583|missense_variant;ORIGIN=1;RS=864309578;Pangolin=ENSG00000197616.12|-16:0.0|33:-0.01
chr14	23392920	518700	C	A	.	.	ALLELEID=510434;CLNDN=Cardiovascular_phenotype;CLNDISDB=MedGen:CN230736;CLNHGVS=NC_000014.9:g.23392920C>A;CLNREVSTAT=criteria_provided,_single_submitter;CLNSIG=Uncertain_significance;CLNVC=single_nucleotide_variant;CLNVCSO=SO:0001483;GENEINFO=MYH6:4624;MC=SO:0001583|missense_variant;ORIGIN=1;RS=1555333894;Pangolin=ENSG00000197616.12|-8:0.01|-8:-0.01
chr14	23392922	943257	T	C	.	.	ALLELEID=936560;CLNDN=Familial_hypertrophic_cardiomyopathy_14;CLNDISDB=MONDO:MONDO:0013197,MedGen:C2750467,OMIM:613251;CLNHGVS=NC_000014.9:g.23392922T>C;CLNREVSTAT=criteria_provided,_single_submitter;CLNSIG=Uncertain_significance;CLNVC=single_nucleotide_variant;CLNVCSO=SO:0001483;GENEINFO=MYH6:4624;MC=SO:0001583|missense_variant;ORIGIN=1;Pangolin=ENSG00000197616.12|-10:0.01|-10:-0.01
chr14	23392933	407141	T	A	.	.	AF_ESP=0.00031;AF_EXAC=0.00011;AF_TGP=0.0002;ALLELEID=399729;CLNDN=Familial_hypertrophic_cardiomyopathy_14|Atrial_septal_defect_3|not_provided;CLNDISDB=MONDO:MONDO:0013197,MedGen:C2750467,OMIM:613251|MONDO:MONDO:0013567,MedGen:C3279790,OMIM:614089|MedGen:CN517202;CLNHGVS=NC_000014.9:g.23392933T>A;CLNREVSTAT=criteria_provided,_conflicting_interpretations;CLNSIG=Conflicting_interpretations_of_pathogenicity;CLNSIGCONF=Likely_benign(1),Uncertain_significance(2);CLNVC=single_nucleotide_variant;CLNVCSO=SO:0001483;GENEINFO=MYH6:4624;MC=SO:0001583|missense_variant;ORIGIN=9;RS=377716628;Pangolin=ENSG00000197616.12|19:0.0|-21:-0.01
chr14	23392943	179023	C	T	.	.	AF_ESP=8e-05;ALLELEID=175568;CLNDN=Hypertrophic_cardiomyopathy|Familial_hypertrophic_cardiomyopathy_14|not_specified;CLNDISDB=Human_Phenotype_Ontology:HP:0001639,MONDO:MONDO:0005045,MeSH:D002312,MedGen:C0007194,OMIM:PS192600,Orphanet:ORPHA217569|MONDO:MONDO:0013197,MedGen:C2750467,OMIM:613251|MedGen:CN169374;CLNHGVS=NC_000014.9:g.23392943C>T;CLNREVSTAT=criteria_provided,_multiple_submitters,_no_conflicts;CLNSIG=Uncertain_significance;CLNVC=single_nucleotide_variant;CLNVCSO=SO:0001483;GENEINFO=MYH6:4624;MC=SO:0001583|missense_variant;ORIGIN=1;RS=375169402;Pangolin=ENSG00000197616.12|-31:0.0|-31:-0.01
chr14	23392960	518527	A	G	.	.	AF_EXAC=1e-05;ALLELEID=510435;CLNDN=Cardiovascular_phenotype;CLNDISDB=MedGen:CN230736;CLNHGVS=NC_000014.9:g.23392960A>G;CLNREVSTAT=criteria_provided,_single_submitter;CLNSIG=Uncertain_significance;CLNVC=single_nucleotide_variant;CLNVCSO=SO:0001483;GENEINFO=MYH6:4624;MC=SO:0001583|missense_variant;ORIGIN=1;RS=777320756;Pangolin=ENSG00000197616.12|-48:0.0|23:-0.0
chr14	23392964	44477	T	C	.	.	AF_ESP=0.00046;AF_EXAC=9e-05;AF_TGP=0.0004;ALLELEID=53644;CLNDN=Familial_hypertrophic_cardiomyopathy_14|not_specified|not_provided;CLNDISDB=MONDO:MONDO:0013197,MedGen:C2750467,OMIM:613251|MedGen:CN169374|MedGen:CN517202;CLNHGVS=NC_000014.9:g.23392964T>C;CLNREVSTAT=criteria_provided,_conflicting_interpretations;CLNSIG=Conflicting_interpretations_of_pathogenicity;CLNSIGCONF=Likely_benign(3),Uncertain_significance(1);CLNVC=single_nucleotide_variant;CLNVCSO=SO:0001483;GENEINFO=MYH6:4624;MC=SO:0001583|missense_variant;ORIGIN=1;RS=145508517;Pangolin=ENSG00000197616.12|18:0.0|-11:-0.0
chr14	23392968	14149	C	G	.	.	AF_EXAC=0.00023;ALLELEID=29188;CLNDN=Primary_dilated_cardiomyopathy|Hypertrophic_cardiomyopathy|Migraine|Hemiplegia|Familial_hypertrophic_cardiomyopathy_14|not_specified|not_provided;CLNDISDB=EFO:EFO_0000407,Human_Phenotype_Ontology:HP:0001644,Human_Phenotype_Ontology:HP:0001725,Human_Phenotype_Ontology:HP:0005159,Human_Phenotype_Ontology:HP:0200130,MONDO:MONDO:0005021,MeSH:D002311,MedGen:C0007193,Orphanet:ORPHA217604,SNOMED_CT:195021004,SNOMED_CT:399020009|Human_Phenotype_Ontology:HP:0001639,MONDO:MONDO:0005045,MeSH:D002312,MedGen:C0007194,OMIM:PS192600,Orphanet:ORPHA217569|Human_Phenotype_Ontology:HP:0002076,Human_Phenotype_Ontology:HP:0007194,MONDO:MONDO:0008000,MedGen:C0149931,OMIM:157300,SNOMED_CT:37796009|Human_Phenotype_Ontology:HP:0002301,MONDO:MONDO:0001170,MedGen:C0018991|MONDO:MONDO:0013197,MedGen:C2750467,OMIM:613251|MedGen:CN169374|MedGen:CN517202;CLNHGVS=NC_000014.9:g.23392968C>G;CLNREVSTAT=criteria_provided,_conflicting_interpretations;CLNSIG=Conflicting_interpretations_of_pathogenicity;CLNSIGCONF=Likely_benign(1),Uncertain_significance(5);CLNVC=single_nucleotide_variant;CLNVCSO=SO:0001483;CLNVI=Centre_for_Mendelian_Genomics,University_Medical_Centre_Ljubljana:CMGVARID00052|Molecular_Diagnostic_Laboratory_for_Inherited_Cardiovascular_Disease,Montreal_Heart_Institute:979030|OMIM_Allelic_Variant:160710.0004|UniProtKB_(protein):P13533#VAR_063554;GENEINFO=MYH6:4624;MC=SO:0001583|missense_variant;ORIGIN=1;RS=267606904;Pangolin=ENSG00000197616.12|4:0.0|15:-0.0
chr14	23392982	164236	G	T	.	.	ALLELEID=175423;CLNDN=not_specified;CLNDISDB=MedGen:CN169374;CLNHGVS=NC_000014.9:g.23392982G>T;CLNREVSTAT=criteria_provided,_single_submitter;CLNSIG=Uncertain_significance;CLNVC=single_nucleotide_variant;CLNVCSO=SO:0001483;GENEINFO=MYH6:4624;MC=SO:0001583|missense_variant;ORIGIN=1;RS=727503237;Pangolin=ENSG00000197616.12|12:0.0|1:-0.02
chr14	23392985	837827	C	T	.	.	ALLELEID=841216;CLNDN=Cardiomyopathy|Familial_hypertrophic_cardiomyopathy_14;CLNDISDB=Human_Phenotype_Ontology:HP:0001638,MONDO:MONDO:0004994,MedGen:C0878544,Orphanet:ORPHA167848,SNOMED_CT:85898001|MONDO:MONDO:0013197,MedGen:C2750467,OMIM:613251;CLNHGVS=NC_000014.9:g.23392985C>T;CLNREVSTAT=criteria_provided,_conflicting_interpretations;CLNSIG=Conflicting_interpretations_of_pathogenicity;CLNSIGCONF=Likely_benign(1),Uncertain_significance(1);CLNVC=single_nucleotide_variant;CLNVCSO=SO:0001483;GENEINFO=MYH6:4624;MC=SO:0001583|missense_variant;ORIGIN=1;Pangolin=ENSG00000197616.12|-32:0.0|-3:-0.01
chr14	23392986	263779	G	A	.	.	AF_TGP=0.0002;ALLELEID=258779;CLNDN=Cardiomyopathy|Familial_hypertrophic_cardiomyopathy_14|not_specified|Cardiovascular_phenotype;CLNDISDB=Human_Phenotype_Ontology:HP:0001638,MONDO:MONDO:0004994,MedGen:C0878544,Orphanet:ORPHA167848,SNOMED_CT:85898001|MONDO:MONDO:0013197,MedGen:C2750467,OMIM:613251|MedGen:CN169374|MedGen:CN230736;CLNHGVS=NC_000014.9:g.23392986G>A;CLNREVSTAT=criteria_provided,_conflicting_interpretations;CLNSIG=Conflicting_interpretations_of_pathogenicity;CLNSIGCONF=Likely_benign(3),Uncertain_significance(1);CLNVC=single_nucleotide_variant;CLNVCSO=SO:0001483;GENEINFO=MYH6:4624;MC=SO:0001819|synonymous_variant;ORIGIN=1;RS=529676901;Pangolin=ENSG00000197616.12|2:0.01|8:-0.0
chr14	23392988	663389	C	T	.	.	ALLELEID=642232;CLNDN=Familial_hypertrophic_cardiomyopathy_14;CLNDISDB=MONDO:MONDO:0013197,MedGen:C2750467,OMIM:613251;CLNHGVS=NC_000014.9:g.23392988C>T;CLNREVSTAT=criteria_provided,_single_submitter;CLNSIG=Uncertain_significance;CLNVC=single_nucleotide_variant;CLNVCSO=SO:0001483;GENEINFO=MYH6:4624;MC=SO:0001583|missense_variant;ORIGIN=1;RS=1595055803;Pangolin=ENSG00000197616.12|-5:0.01|40:-0.01
chr14	23393000	568290	G	A	.	.	AF_EXAC=1e-05;ALLELEID=567875;CLNDN=Familial_hypertrophic_cardiomyopathy_14;CLNDISDB=MONDO:MONDO:0013197,MedGen:C2750467,OMIM:613251;CLNHGVS=NC_000014.9:g.23393000G>A;CLNREVSTAT=criteria_provided,_single_submitter;CLNSIG=Uncertain_significance;CLNVC=single_nucleotide_variant;CLNVCSO=SO:0001483;GENEINFO=MYH6:4624;MC=SO:0001583|missense_variant;ORIGIN=1;RS=764909774;Pangolin=ENSG00000197616.12|2:0.0|-18:-0.0
chr14	23393008	452447	C	T	.	.	AF_EXAC=1e-05;ALLELEID=445193;CLNDN=not_provided;CLNDISDB=MedGen:CN517202;CLNHGVS=NC_000014.9:g.23393008C>T;CLNREVSTAT=criteria_provided,_single_submitter;CLNSIG=Uncertain_significance;CLNVC=single_nucleotide_variant;CLNVCSO=SO:0001483;GENEINFO=MYH6:4624;MC=SO:0001583|missense_variant;ORIGIN=1;RS=750020902;Pangolin=ENSG00000197616.12|49:0.0|49:-0.0
chr14	23393009	519147	G	A	.	.	AF_EXAC=2e-05;ALLELEID=510436;CLNDN=Cardiomyopathy|Familial_hypertrophic_cardiomyopathy_14|Cardiovascular_phenotype;CLNDISDB=Human_Phenotype_Ontology:HP:0001638,MONDO:MONDO:0004994,MedGen:C0878544,Orphanet:ORPHA167848,SNOMED_CT:85898001|MONDO:MONDO:0013197,MedGen:C2750467,OMIM:613251|MedGen:CN230736;CLNHGVS=NC_000014.9:g.23393009G>A;CLNREVSTAT=criteria_provided,_multiple_submitters,_no_conflicts;CLNSIG=Uncertain_significance;CLNVC=single_nucleotide_variant;CLNVCSO=SO:0001483;GENEINFO=MYH6:4624;MC=SO:0001587|nonsense;ORIGIN=1;RS=532606047;Pangolin=ENSG00000197616.12|2:0.0|48:-0.05
chr14	23393021	861164	T	C	.	.	ALLELEID=841217;CLNDN=Familial_hypertrophic_cardiomyopathy_14;CLNDISDB=MONDO:MONDO:0013197,MedGen:C2750467,OMIM:613251;CLNHGVS=NC_000014.9:g.23393021T>C;CLNREVSTAT=criteria_provided,_single_submitter;CLNSIG=Uncertain_significance;CLNVC=single_nucleotide_variant;CLNVCSO=SO:0001483;GENEINFO=MYH6:4624;MC=SO:0001583|missense_variant;ORIGIN=1;Pangolin=ENSG00000197616.12|36:0.0|7:-0.01
chr14	23393023	264390	C	T	.	.	AF_EXAC=1e-05;ALLELEID=258774;CLNDN=Familial_hypertrophic_cardiomyopathy_14|Cardiovascular_phenotype|not_provided;CLNDISDB=MONDO:MONDO:0013197,MedGen:C2750467,OMIM:613251|MedGen:CN230736|MedGen:CN517202;CLNHGVS=NC_000014.9:g.23393023C>T;CLNREVSTAT=criteria_provided,_multiple_submitters,_no_conflicts;CLNSIG=Uncertain_significance;CLNVC=single_nucleotide_variant;CLNVCSO=SO:0001483;GENEINFO=MYH6:4624;MC=SO:0001583|missense_variant;ORIGIN=1;RS=775843647;Pangolin=ENSG00000197616.12|34:0.01|5:-0.02
chr14	23393024	520322	G	A	.	.	AF_EXAC=1e-05;ALLELEID=510437;CLNDN=Cardiovascular_phenotype;CLNDISDB=MedGen:CN230736;CLNHGVS=NC_000014.9:g.23393024G>A;CLNREVSTAT=criteria_provided,_single_submitter;CLNSIG=Uncertain_significance;CLNVC=single_nucleotide_variant;CLNVCSO=SO:0001483;GENEINFO=MYH6:4624;MC=SO:0001583|missense_variant;ORIGIN=1;RS=755565288;Pangolin=ENSG00000197616.12|33:0.0|4:-0.01
chr14	23393028	520530	C	A	.	.	ALLELEID=511115;CLNDN=not_specified;CLNDISDB=MedGen:CN169374;CLNHGVS=NC_000014.9:g.23393028C>A;CLNREVSTAT=criteria_provided,_single_submitter;CLNSIG=Uncertain_significance;CLNVC=single_nucleotide_variant;CLNVCSO=SO:0001483;GENEINFO=MYH6:4624;MC=SO:0001583|missense_variant;ORIGIN=1;RS=758449996;Pangolin=ENSG00000197616.12|-13:0.0|0:-0.03
chr14	23393030	222716	T	C	.	.	ALLELEID=224453;CLNDN=Primary_dilated_cardiomyopathy;CLNDISDB=EFO:EFO_0000407,Human_Phenotype_Ontology:HP:0001644,Human_Phenotype_Ontology:HP:0001725,Human_Phenotype_Ontology:HP:0005159,Human_Phenotype_Ontology:HP:0200130,MONDO:MONDO:0005021,MeSH:D002311,MedGen:C0007193,Orphanet:ORPHA217604,SNOMED_CT:195021004,SNOMED_CT:399020009;CLNHGVS=NC_000014.9:g.23393030T>C;CLNREVSTAT=criteria_provided,_single_submitter;CLNSIG=Uncertain_significance;CLNVC=single_nucleotide_variant;CLNVCSO=SO:0001483;GENEINFO=MYH6:4624;MC=SO:0001583|missense_variant;ORIGIN=1;RS=869025474;Pangolin=ENSG00000197616.12|27:0.01|-2:-0.01
chr14	23393034	663705	C	G	.	.	ALLELEID=642233;CLNDN=Familial_hypertrophic_cardiomyopathy_14;CLNDISDB=MONDO:MONDO:0013197,MedGen:C2750467,OMIM:613251;CLNHGVS=NC_000014.9:g.23393034C>G;CLNREVSTAT=criteria_provided,_single_submitter;CLNSIG=Uncertain_significance;CLNVC=single_nucleotide_variant;CLNVCSO=SO:0001483;GENEINFO=MYH6:4624;MC=SO:0001583|missense_variant;ORIGIN=1;RS=1049328399;Pangolin=ENSG00000197616.12|-6:0.0|23:-0.0
chr14	23393036	537948	C	T	.	.	ALLELEID=528015;CLNDN=Familial_hypertrophic_cardiomyopathy_14;CLNDISDB=MONDO:MONDO:0013197,MedGen:C2750467,OMIM:613251;CLNHGVS=NC_000014.9:g.23393036C>T;CLNREVSTAT=criteria_provided,_single_submitter;CLNSIG=Uncertain_significance;CLNVC=single_nucleotide_variant;CLNVCSO=SO:0001483;GENEINFO=MYH6:4624;MC=SO:0001583|missense_variant;ORIGIN=1;RS=560776256;Pangolin=ENSG00000197616.12|21:0.0|21:-0.01
chr14	23393039	633328	G	T	.	.	AF_EXAC=1e-05;ALLELEID=621476;CLNDN=not_specified;CLNDISDB=MedGen:CN169374;CLNHGVS=NC_000014.9:g.23393039G>T;CLNREVSTAT=criteria_provided,_single_submitter;CLNSIG=Uncertain_significance;CLNVC=single_nucleotide_variant;CLNVCSO=SO:0001483;GENEINFO=MYH6:4624;MC=SO:0001583|missense_variant;ORIGIN=1;RS=756244326;Pangolin=ENSG00000197616.12|18:0.01|-11:-0.0
chr14	23393333	470522	A	G	.	.	ALLELEID=463132;CLNDN=Familial_hypertrophic_cardiomyopathy_14|not_provided;CLNDISDB=MONDO:MONDO:0013197,MedGen:C2750467,OMIM:613251|MedGen:CN517202;CLNHGVS=NC_000014.9:g.23393333A>G;CLNREVSTAT=criteria_provided,_conflicting_interpretations;CLNSIG=Conflicting_interpretations_of_pathogenicity;CLNSIGCONF=Likely_benign(1),Uncertain_significance(1);CLNVC=single_nucleotide_variant;CLNVCSO=SO:0001483;GENEINFO=MYH6:4624;ORIGIN=1;RS=1555333942;Pangolin=ENSG00000197616.12|9:0.01|2:-0.02
chr14	23393359	568635	C	G	.	.	AF_EXAC=2e-05;ALLELEID=567879;CLNDN=Familial_hypertrophic_cardiomyopathy_14;CLNDISDB=MONDO:MONDO:0013197,MedGen:C2750467,OMIM:613251;CLNHGVS=NC_000014.9:g.23393359C>G;CLNREVSTAT=criteria_provided,_single_submitter;CLNSIG=Uncertain_significance;CLNVC=single_nucleotide_variant;CLNVCSO=SO:0001483;GENEINFO=MYH6:4624;MC=SO:0001583|missense_variant;ORIGIN=1;RS=779155360;Pangolin=ENSG00000197616.12|10:0.02|-8:-0.01
chr14	23393374	570936	A	T	.	.	AF_ESP=8e-05;AF_EXAC=2e-05;ALLELEID=567883;CLNDN=Familial_hypertrophic_cardiomyopathy_14;CLNDISDB=MONDO:MONDO:0013197,MedGen:C2750467,OMIM:613251;CLNHGVS=NC_000014.9:g.23393374A>T;CLNREVSTAT=criteria_provided,_single_submitter;CLNSIG=Uncertain_significance;CLNVC=single_nucleotide_variant;CLNVCSO=SO:0001483;GENEINFO=MYH6:4624;MC=SO:0001583|missense_variant;ORIGIN=1;RS=371209775;Pangolin=ENSG00000197616.12|-5:0.02|19:-0.01
chr14	23393392	646606	C	A	.	.	ALLELEID=642234;CLNDN=Familial_hypertrophic_cardiomyopathy_14;CLNDISDB=MONDO:MONDO:0013197,MedGen:C2750467,OMIM:613251;CLNHGVS=NC_000014.9:g.23393392C>A;CLNREVSTAT=criteria_provided,_single_submitter;CLNSIG=Uncertain_significance;CLNVC=single_nucleotide_variant;CLNVCSO=SO:0001483;GENEINFO=MYH6:4624;MC=SO:0001583|missense_variant;ORIGIN=1;RS=1595056123;Pangolin=ENSG00000197616.12|-23:0.02|1:-0.12
chr14	23393398	519174	C	T	.	.	ALLELEID=510438;CLNDN=Familial_hypertrophic_cardiomyopathy_14|Cardiovascular_phenotype;CLNDISDB=MONDO:MONDO:0013197,MedGen:C2750467,OMIM:613251|MedGen:CN230736;CLNHGVS=NC_000014.9:g.23393398C>T;CLNREVSTAT=criteria_provided,_multiple_submitters,_no_conflicts;CLNSIG=Uncertain_significance;CLNVC=single_nucleotide_variant;CLNVCSO=SO:0001483;GENEINFO=MYH6:4624;MC=SO:0001583|missense_variant;ORIGIN=1;RS=1555333948;Pangolin=ENSG00000197616.12|10:0.0|9:-0.03
chr14	23393437	14151	C	A	.	.	AF_ESP=0.00092;AF_EXAC=0.00098;AF_TGP=0.0006;ALLELEID=29190;CLNDN=Primary_dilated_cardiomyopathy|Sudden_cardiac_death|Ventricular_tachycardia|Cardiomyopathy|Wolff-Parkinson-White_pattern|Familial_hypertrophic_cardiomyopathy_14|Dilated_cardiomyopathy_1EE|Primary_familial_hypertrophic_cardiomyopathy|not_specified|Cardiovascular_phenotype|none_provided|not_provided;CLNDISDB=EFO:EFO_0000407,Human_Phenotype_Ontology:HP:0001644,Human_Phenotype_Ontology:HP:0001725,Human_Phenotype_Ontology:HP:0005159,Human_Phenotype_Ontology:HP:0200130,MONDO:MONDO:0005021,MeSH:D002311,MedGen:C0007193,Orphanet:ORPHA217604,SNOMED_CT:195021004,SNOMED_CT:399020009|EFO:EFO_0004278,Human_Phenotype_Ontology:HP:0001645,Human_Phenotype_Ontology:HP:0005161,MeSH:D016757,MedGen:C0085298,SNOMED_CT:95281009|EFO:EFO_0005306,Human_Phenotype_Ontology:HP:0004756,MONDO:MONDO:0005477,MedGen:C0042514,SNOMED_CT:25569003|Human_Phenotype_Ontology:HP:0001638,MONDO:MONDO:0004994,MedGen:C0878544,Orphanet:ORPHA167848,SNOMED_CT:85898001|MONDO:MONDO:0008685,MedGen:C0043202,OMIM:194200,Orphanet:ORPHA907,SNOMED_CT:74390002|MONDO:MONDO:0013197,MedGen:C2750467,OMIM:613251|MONDO:MONDO:0013198,MedGen:C2750466,OMIM:613252|MeSH:D024741,MedGen:C0949658,OMIM:PS192600,Orphanet:ORPHA155,SNOMED_CT:83978005|MedGen:CN169374|MedGen:CN230736|MedGen:CN235283|MedGen:CN517202;CLNHGVS=NC_000014.9:g.23393437C>A;CLNREVSTAT=criteria_provided,_conflicting_interpretations;CLNSIG=Conflicting_interpretations_of_pathogenicity;CLNSIGCONF=Likely_benign(10),Likely_pathogenic(1),Uncertain_significance(3);CLNVC=single_nucleotide_variant;CLNVCSO=SO:0001483;CLNVI=ARUP_Laboratories,_Molecular_Genetics_and_Genomics,ARUP_Laboratories:191451|HGMD:CM052257|OMIM_Allelic_Variant:160710.0006|UniProtKB_(protein):P13533#VAR_063553;GENEINFO=MYH6:4624;MC=SO:0001583|missense_variant;ORIGIN=1;RS=143978652;Pangolin=ENSG00000197616.12|-9:0.01|-44:-0.01
chr14	23393463	929191	G	C	.	.	ALLELEID=917184;CLNDN=Familial_hypertrophic_cardiomyopathy_14|not_specified;CLNDISDB=MONDO:MONDO:0013197,MedGen:C2750467,OMIM:613251|MedGen:CN169374;CLNHGVS=NC_000014.9:g.23393463G>C;CLNREVSTAT=criteria_provided,_multiple_submitters,_no_conflicts;CLNSIG=Uncertain_significance;CLNVC=single_nucleotide_variant;CLNVCSO=SO:0001483;GENEINFO=MYH6:4624;MC=SO:0001583|missense_variant;ORIGIN=1;Pangolin=ENSG00000197616.12|1:0.0|-8:-0.01
chr14	23393467	164237	G	T	.	.	AF_EXAC=1e-05;ALLELEID=175569;CLNDN=Familial_hypertrophic_cardiomyopathy_14|not_specified;CLNDISDB=MONDO:MONDO:0013197,MedGen:C2750467,OMIM:613251|MedGen:CN169374;CLNHGVS=NC_000014.9:g.23393467G>T;CLNREVSTAT=criteria_provided,_multiple_submitters,_no_conflicts;CLNSIG=Uncertain_significance;CLNVC=single_nucleotide_variant;CLNVCSO=SO:0001483;GENEINFO=MYH6:4624;MC=SO:0001583|missense_variant;ORIGIN=1;RS=727503238;Pangolin=ENSG00000197616.12|0:0.01|1:-0.0
chr14	23393473	807078	C	T	.	.	AF_EXAC=1e-05;ALLELEID=797001;CLNDN=not_provided;CLNDISDB=MedGen:CN517202;CLNHGVS=NC_000014.9:g.23393473C>T;CLNREVSTAT=criteria_provided,_single_submitter;CLNSIG=Uncertain_significance;CLNVC=single_nucleotide_variant;CLNVCSO=SO:0001483;GENEINFO=MYH6:4624;MC=SO:0001583|missense_variant;ORIGIN=1;RS=779051645;Pangolin=ENSG00000197616.12|-48:0.0|45:-0.01
chr14	23393478	519143	A	T	.	.	ALLELEID=510440;CLNDN=Familial_hypertrophic_cardiomyopathy_14|Cardiovascular_phenotype;CLNDISDB=MONDO:MONDO:0013197,MedGen:C2750467,OMIM:613251|MedGen:CN230736;CLNHGVS=NC_000014.9:g.23393478A>T;CLNREVSTAT=criteria_provided,_multiple_submitters,_no_conflicts;CLNSIG=Uncertain_significance;CLNVC=single_nucleotide_variant;CLNVCSO=SO:0001483;GENEINFO=MYH6:4624;MC=SO:0001583|missense_variant;ORIGIN=1;RS=766362714;Pangolin=ENSG00000197616.12|40:0.0|-11:-0.0
chr14	23393482	581153	C	T	.	.	AF_ESP=8e-05;AF_EXAC=4e-05;ALLELEID=568782;CLNDN=Familial_hypertrophic_cardiomyopathy_14;CLNDISDB=MONDO:MONDO:0013197,MedGen:C2750467,OMIM:613251;CLNHGVS=NC_000014.9:g.23393482C>T;CLNREVSTAT=criteria_provided,_single_submitter;CLNSIG=Uncertain_significance;CLNVC=single_nucleotide_variant;CLNVCSO=SO:0001483;GENEINFO=MYH6:4624;MC=SO:0001583|missense_variant;ORIGIN=1;RS=369774403;Pangolin=ENSG00000197616.12|36:0.01|36:-0.01
chr14	23393490	691661	C	T	.	.	ALLELEID=679461;CLNDN=Arrhythmogenic_right_ventricular_cardiomyopathy;CLNDISDB=MONDO:MONDO:0016587,MedGen:C0349788,OMIM:PS107970,Orphanet:ORPHA247,SNOMED_CT:253528005,SNOMED_CT:281170005;CLNHGVS=NC_000014.9:g.23393490C>T;CLNREVSTAT=criteria_provided,_single_submitter;CLNSIG=Uncertain_significance;CLNVC=single_nucleotide_variant;CLNVCSO=SO:0001483;GENEINFO=MYH6:4624;MC=SO:0001583|missense_variant;ORIGIN=1;RS=1369680809;Pangolin=ENSG00000197616.12|-2:0.01|28:-0.01
chr14	23393518	1057072	C	G	.	.	ALLELEID=1048481;CLNDN=Familial_hypertrophic_cardiomyopathy_14;CLNDISDB=MONDO:MONDO:0013197,MedGen:C2750467,OMIM:613251;CLNHGVS=NC_000014.9:g.23393518C>G;CLNREVSTAT=criteria_provided,_single_submitter;CLNSIG=Uncertain_significance;CLNVC=single_nucleotide_variant;CLNVCSO=SO:0001483;GENEINFO=MYH6:4624;MC=SO:0001583|missense_variant;ORIGIN=1;Pangolin=ENSG00000197616.12|22:0.02|0:-0.06
chr14	23393518	470521	C	T	.	.	ALLELEID=463607;CLNDN=Familial_hypertrophic_cardiomyopathy_14;CLNDISDB=MONDO:MONDO:0013197,MedGen:C2750467,OMIM:613251;CLNHGVS=NC_000014.9:g.23393518C>T;CLNREVSTAT=criteria_provided,_single_submitter;CLNSIG=Uncertain_significance;CLNVC=single_nucleotide_variant;CLNVCSO=SO:0001483;GENEINFO=MYH6:4624;MC=SO:0001583|missense_variant;ORIGIN=1;RS=141079114;Pangolin=ENSG00000197616.12|0:0.02|0:-0.02
chr14	23393521	520324	G	A	.	.	AF_ESP=8e-05;AF_EXAC=1e-05;AF_TGP=0.0002;ALLELEID=510441;CLNDN=Familial_hypertrophic_cardiomyopathy_14|Cardiovascular_phenotype;CLNDISDB=MONDO:MONDO:0013197,MedGen:C2750467,OMIM:613251|MedGen:CN230736;CLNHGVS=NC_000014.9:g.23393521G>A;CLNREVSTAT=criteria_provided,_multiple_submitters,_no_conflicts;CLNSIG=Uncertain_significance;CLNVC=single_nucleotide_variant;CLNVCSO=SO:0001483;GENEINFO=MYH6:4624;ORIGIN=1;RS=376752266;Pangolin=ENSG00000197616.12|-9:0.03|-3:-0.02
chr14	23393666	264562	C	T	.	.	AF_EXAC=2e-05;ALLELEID=258775;CLNDN=Cardiovascular_phenotype;CLNDISDB=MedGen:CN230736;CLNHGVS=NC_000014.9:g.23393666C>T;CLNREVSTAT=criteria_provided,_single_submitter;CLNSIG=Uncertain_significance;CLNVC=single_nucleotide_variant;CLNVCSO=SO:0001483;GENEINFO=MYH6:4624;MC=SO:0001819|synonymous_variant;ORIGIN=1;RS=757078942;Pangolin=ENSG00000197616.12|33:0.27|0:-0.07
chr14	23393679	934517	G	T	.	.	ALLELEID=936561;CLNDN=Familial_hypertrophic_cardiomyopathy_14;CLNDISDB=MONDO:MONDO:0013197,MedGen:C2750467,OMIM:613251;CLNHGVS=NC_000014.9:g.23393679G>T;CLNREVSTAT=criteria_provided,_single_submitter;CLNSIG=Uncertain_significance;CLNVC=single_nucleotide_variant;CLNVCSO=SO:0001483;GENEINFO=MYH6:4624;MC=SO:0001583|missense_variant;ORIGIN=1;Pangolin=ENSG00000197616.12|20:0.02|-13:-0.01
chr14	23393700	1027174	T	G	.	.	ALLELEID=1011015;CLNDN=Familial_hypertrophic_cardiomyopathy_14;CLNDISDB=MONDO:MONDO:0013197,MedGen:C2750467,OMIM:613251;CLNHGVS=NC_000014.9:g.23393700T>G;CLNREVSTAT=criteria_provided,_single_submitter;CLNSIG=Uncertain_significance;CLNVC=single_nucleotide_variant;CLNVCSO=SO:0001483;GENEINFO=MYH6:4624;MC=SO:0001583|missense_variant;ORIGIN=1;Pangolin=ENSG00000197616.12|-34:0.01|-1:-0.14
chr14	23393716	692236	C	T	.	.	ALLELEID=680051;CLNDN=Atrial_septal_defect_3;CLNDISDB=MONDO:MONDO:0013567,MedGen:C3279790,OMIM:614089;CLNHGVS=NC_000014.9:g.23393716C>T;CLNREVSTAT=criteria_provided,_single_submitter;CLNSIG=Uncertain_significance;CLNVC=single_nucleotide_variant;CLNVCSO=SO:0001483;GENEINFO=MYH6:4624;MC=SO:0001583|missense_variant;ORIGIN=0;RS=1595056419;Pangolin=ENSG00000197616.12|-3:0.0|3:-0.03
chr14	23393752	807079	C	T	.	.	AF_EXAC=2e-05;ALLELEID=797002;CLNDN=Familial_hypertrophic_cardiomyopathy_14|not_provided;CLNDISDB=MONDO:MONDO:0013197,MedGen:C2750467,OMIM:613251|MedGen:CN517202;CLNHGVS=NC_000014.9:g.23393752C>T;CLNREVSTAT=criteria_provided,_multiple_submitters,_no_conflicts;CLNSIG=Uncertain_significance;CLNVC=single_nucleotide_variant;CLNVCSO=SO:0001483;GENEINFO=MYH6:4624;MC=SO:0001583|missense_variant;ORIGIN=1;RS=538791600;Pangolin=ENSG00000197616.12|-1:0.01|9:-0.0
chr14	23393766	626806	C	T	.	.	AF_EXAC=6e-05;ALLELEID=615066;CLNDN=Cardiomyopathy|Familial_hypertrophic_cardiomyopathy_14;CLNDISDB=Human_Phenotype_Ontology:HP:0001638,MONDO:MONDO:0004994,MedGen:C0878544,Orphanet:ORPHA167848,SNOMED_CT:85898001|MONDO:MONDO:0013197,MedGen:C2750467,OMIM:613251;CLNHGVS=NC_000014.9:g.23393766C>T;CLNREVSTAT=criteria_provided,_multiple_submitters,_no_conflicts;CLNSIG=Uncertain_significance;CLNVC=single_nucleotide_variant;CLNVCSO=SO:0001483;GENEINFO=MYH6:4624;MC=SO:0001583|missense_variant;ORIGIN=1;RS=766640013;Pangolin=ENSG00000197616.12|-2:0.01|1:-0.01
chr14	23393767	470519	G	A	.	.	ALLELEID=463134;CLNDN=Hypertrophic_cardiomyopathy|Familial_hypertrophic_cardiomyopathy_14;CLNDISDB=Human_Phenotype_Ontology:HP:0001639,MONDO:MONDO:0005045,MeSH:D002312,MedGen:C0007194,OMIM:PS192600,Orphanet:ORPHA217569|MONDO:MONDO:0013197,MedGen:C2750467,OMIM:613251;CLNHGVS=NC_000014.9:g.23393767G>A;CLNREVSTAT=criteria_provided,_multiple_submitters,_no_conflicts;CLNSIG=Uncertain_significance;CLNVC=single_nucleotide_variant;CLNVCSO=SO:0001483;GENEINFO=MYH6:4624;MC=SO:0001583|missense_variant;ORIGIN=1;RS=368912844;Pangolin=ENSG00000197616.12|2:0.03|-6:-0.01
chr14	23393787	930381	G	A	.	.	ALLELEID=919517;CLNDN=Familial_hypertrophic_cardiomyopathy_14;CLNDISDB=MONDO:MONDO:0013197,MedGen:C2750467,OMIM:613251;CLNHGVS=NC_000014.9:g.23393787G>A;CLNREVSTAT=criteria_provided,_single_submitter;CLNSIG=Uncertain_significance;CLNVC=single_nucleotide_variant;CLNVCSO=SO:0001483;GENEINFO=MYH6:4624;MC=SO:0001583|missense_variant;ORIGIN=0;Pangolin=ENSG00000197616.12|2:0.04|26:-0.0
chr14	23393809	470518	C	G	.	.	ALLELEID=463609;CLNDN=Familial_hypertrophic_cardiomyopathy_14;CLNDISDB=MONDO:MONDO:0013197,MedGen:C2750467,OMIM:613251;CLNHGVS=NC_000014.9:g.23393809C>G;CLNREVSTAT=criteria_provided,_single_submitter;CLNSIG=Uncertain_significance;CLNVC=single_nucleotide_variant;CLNVCSO=SO:0001483;GENEINFO=MYH6:4624;MC=SO:0001583|missense_variant;ORIGIN=1;RS=1555333987;Pangolin=ENSG00000197616.12|-3:0.02|4:-0.01
chr14	23393814	949376	C	T	.	.	ALLELEID=926990;CLNDN=Familial_hypertrophic_cardiomyopathy_14;CLNDISDB=MONDO:MONDO:0013197,MedGen:C2750467,OMIM:613251;CLNHGVS=NC_000014.9:g.23393814C>T;CLNREVSTAT=criteria_provided,_single_submitter;CLNSIG=Uncertain_significance;CLNVC=single_nucleotide_variant;CLNVCSO=SO:0001483;GENEINFO=MYH6:4624;MC=SO:0001583|missense_variant;ORIGIN=1;Pangolin=ENSG00000197616.12|-2:0.08|-1:-0.04
chr14	23393823	851172	A	G	.	.	ALLELEID=841218;CLNDN=Familial_hypertrophic_cardiomyopathy_14;CLNDISDB=MONDO:MONDO:0013197,MedGen:C2750467,OMIM:613251;CLNHGVS=NC_000014.9:g.23393823A>G;CLNREVSTAT=criteria_provided,_single_submitter;CLNSIG=Uncertain_significance;CLNVC=single_nucleotide_variant;CLNVCSO=SO:0001483;GENEINFO=MYH6:4624;MC=SO:0001583|missense_variant;ORIGIN=1;Pangolin=ENSG00000197616.12|-9:0.0|11:-0.01
chr14	23393823	263550	A	T	.	.	ALLELEID=258781;CLNDN=Cardiovascular_phenotype;CLNDISDB=MedGen:CN230736;CLNHGVS=NC_000014.9:g.23393823A>T;CLNREVSTAT=criteria_provided,_single_submitter;CLNSIG=Uncertain_significance;CLNVC=single_nucleotide_variant;CLNVCSO=SO:0001483;GENEINFO=MYH6:4624;MC=SO:0001583|missense_variant;ORIGIN=1;RS=746669440;Pangolin=ENSG00000197616.12|-2:0.03|11:-0.02
chr14	23393826	520328	T	G	.	.	AF_ESP=8e-05;ALLELEID=510443;CLNDN=Cardiovascular_phenotype;CLNDISDB=MedGen:CN230736;CLNHGVS=NC_000014.9:g.23393826T>G;CLNREVSTAT=criteria_provided,_single_submitter;CLNSIG=Uncertain_significance;CLNVC=single_nucleotide_variant;CLNVCSO=SO:0001483;GENEINFO=MYH6:4624;MC=SO:0001583|missense_variant;ORIGIN=1;RS=371709369;Pangolin=ENSG00000197616.12|2:0.04|-2:-0.03
chr14	23393852	1057606	C	A	.	.	ALLELEID=1048482;CLNDN=Familial_hypertrophic_cardiomyopathy_14;CLNDISDB=MONDO:MONDO:0013197,MedGen:C2750467,OMIM:613251;CLNHGVS=NC_000014.9:g.23393852C>A;CLNREVSTAT=criteria_provided,_single_submitter;CLNSIG=Uncertain_significance;CLNVC=single_nucleotide_variant;CLNVCSO=SO:0001483;GENEINFO=MYH6:4624;MC=SO:0001583|missense_variant;ORIGIN=1;Pangolin=ENSG00000197616.12|-25:0.0|-1:-0.03
chr14	23393856	651696	T	C	.	.	AF_ESP=8e-05;AF_EXAC=2e-05;AF_TGP=0.0002;ALLELEID=642235;CLNDN=Familial_hypertrophic_cardiomyopathy_14;CLNDISDB=MONDO:MONDO:0013197,MedGen:C2750467,OMIM:613251;CLNHGVS=NC_000014.9:g.23393856T>C;CLNREVSTAT=criteria_provided,_single_submitter;CLNSIG=Uncertain_significance;CLNVC=single_nucleotide_variant;CLNVCSO=SO:0001483;GENEINFO=MYH6:4624;MC=SO:0001583|missense_variant;ORIGIN=1;RS=138213182;Pangolin=ENSG00000197616.12|1:0.0|-11:-0.02
chr14	23393869	582008	G	T	.	.	ALLELEID=572747;CLNDN=Familial_hypertrophic_cardiomyopathy_14;CLNDISDB=MONDO:MONDO:0013197,MedGen:C2750467,OMIM:613251;CLNHGVS=NC_000014.9:g.23393869G>T;CLNREVSTAT=criteria_provided,_single_submitter;CLNSIG=Uncertain_significance;CLNVC=single_nucleotide_variant;CLNVCSO=SO:0001483;GENEINFO=MYH6:4624;MC=SO:0001583|missense_variant;ORIGIN=1;RS=1566510145;Pangolin=ENSG00000197616.12|-23:0.0|39:-0.01
chr14	23393872	520340	C	T	.	.	AF_EXAC=3e-05;ALLELEID=510444;CLNDN=Familial_hypertrophic_cardiomyopathy_14|Cardiovascular_phenotype;CLNDISDB=MONDO:MONDO:0013197,MedGen:C2750467,OMIM:613251|MedGen:CN230736;CLNHGVS=NC_000014.9:g.23393872C>T;CLNREVSTAT=criteria_provided,_multiple_submitters,_no_conflicts;CLNSIG=Uncertain_significance;CLNVC=single_nucleotide_variant;CLNVCSO=SO:0001483;GENEINFO=MYH6:4624;MC=SO:0001583|missense_variant;ORIGIN=1;RS=758061689;Pangolin=ENSG00000197616.12|-21:0.01|36:-0.01
chr14	23393877	946324	C	A	.	.	ALLELEID=926991;CLNDN=Familial_hypertrophic_cardiomyopathy_14;CLNDISDB=MONDO:MONDO:0013197,MedGen:C2750467,OMIM:613251;CLNHGVS=NC_000014.9:g.23393877C>A;CLNREVSTAT=criteria_provided,_single_submitter;CLNSIG=Uncertain_significance;CLNVC=single_nucleotide_variant;CLNVCSO=SO:0001483;GENEINFO=MYH6:4624;MC=SO:0001583|missense_variant;ORIGIN=1;Pangolin=ENSG00000197616.12|-26:0.0|31:-0.01
chr14	23393878	642466	G	A	.	.	AF_ESP=8e-05;ALLELEID=642236;CLNDN=Familial_hypertrophic_cardiomyopathy_14;CLNDISDB=MONDO:MONDO:0013197,MedGen:C2750467,OMIM:613251;CLNHGVS=NC_000014.9:g.23393878G>A;CLNREVSTAT=criteria_provided,_single_submitter;CLNSIG=Uncertain_significance;CLNVC=single_nucleotide_variant;CLNVCSO=SO:0001483;GENEINFO=MYH6:4624;MC=SO:0001583|missense_variant;ORIGIN=1;RS=143928061;Pangolin=ENSG00000197616.12|2:0.0|30:-0.01
chr14	23393889	871967	T	C	.	.	ALLELEID=860094;CLNDN=not_provided;CLNDISDB=MedGen:CN517202;CLNHGVS=NC_000014.9:g.23393889T>C;CLNREVSTAT=criteria_provided,_single_submitter;CLNSIG=Uncertain_significance;CLNVC=single_nucleotide_variant;CLNVCSO=SO:0001483;GENEINFO=MYH6:4624;MC=SO:0001583|missense_variant;ORIGIN=1;Pangolin=ENSG00000197616.12|19:0.01|-44:-0.01
chr14	23394097	1005702	TCTC	T	.	.	ALLELEID=995752;CLNDN=Familial_hypertrophic_cardiomyopathy_14;CLNDISDB=MONDO:MONDO:0013197,MedGen:C2750467,OMIM:613251;CLNHGVS=NC_000014.9:g.23394100_23394102del;CLNREVSTAT=criteria_provided,_single_submitter;CLNSIG=Uncertain_significance;CLNVC=Deletion;CLNVCSO=SO:0000159;CLNVI=Invitae:10529756;GENEINFO=MYH6:4624;MC=SO:0001822|inframe_deletion;ORIGIN=1;Pangolin=ENSG00000197616.12|-29:0.01|3:-0.01
chr14	23394106	807080	G	T	.	.	ALLELEID=797003;CLNDN=not_provided;CLNDISDB=MedGen:CN517202;CLNHGVS=NC_000014.9:g.23394106G>T;CLNREVSTAT=criteria_provided,_single_submitter;CLNSIG=Uncertain_significance;CLNVC=single_nucleotide_variant;CLNVCSO=SO:0001483;GENEINFO=MYH6:4624;MC=SO:0001583|missense_variant;ORIGIN=1;RS=1595056756;Pangolin=ENSG00000197616.12|-18:0.0|-38:-0.01
chr14	23394138	574886	C	T	.	.	AF_EXAC=3e-05;ALLELEID=572753;CLNDN=Familial_hypertrophic_cardiomyopathy_14;CLNDISDB=MONDO:MONDO:0013197,MedGen:C2750467,OMIM:613251;CLNHGVS=NC_000014.9:g.23394138C>T;CLNREVSTAT=criteria_provided,_single_submitter;CLNSIG=Uncertain_significance;CLNVC=single_nucleotide_variant;CLNVCSO=SO:0001483;GENEINFO=MYH6:4624;MC=SO:0001583|missense_variant;ORIGIN=1;RS=773162706;Pangolin=ENSG00000197616.12|7:0.01|1:-0.0
chr14	23394139	44470	G	A	.	.	AF_ESP=0.00023;AF_EXAC=0.00032;AF_TGP=0.0004;ALLELEID=53637;CLNDN=Primary_dilated_cardiomyopathy|Cardiomyopathy|Familial_hypertrophic_cardiomyopathy_14|not_specified;CLNDISDB=EFO:EFO_0000407,Human_Phenotype_Ontology:HP:0001644,Human_Phenotype_Ontology:HP:0001725,Human_Phenotype_Ontology:HP:0005159,Human_Phenotype_Ontology:HP:0200130,MONDO:MONDO:0005021,MeSH:D002311,MedGen:C0007193,Orphanet:ORPHA217604,SNOMED_CT:195021004,SNOMED_CT:399020009|Human_Phenotype_Ontology:HP:0001638,MONDO:MONDO:0004994,MedGen:C0878544,Orphanet:ORPHA167848,SNOMED_CT:85898001|MONDO:MONDO:0013197,MedGen:C2750467,OMIM:613251|MedGen:CN169374;CLNHGVS=NC_000014.9:g.23394139G>A;CLNREVSTAT=criteria_provided,_conflicting_interpretations;CLNSIG=Conflicting_interpretations_of_pathogenicity;CLNSIGCONF=Benign(1),Likely_benign(1),Uncertain_significance(2);CLNVC=single_nucleotide_variant;CLNVCSO=SO:0001483;GENEINFO=MYH6:4624;MC=SO:0001583|missense_variant;ORIGIN=1;RS=201193346;Pangolin=ENSG00000197616.12|6:0.0|-8:-0.01
chr14	23394141	222715	C	T	.	.	ALLELEID=224454;CLNDN=Ventricular_fibrillation|Cardiomyopathy|Familial_hypertrophic_cardiomyopathy_14;CLNDISDB=EFO:EFO_0004287,Human_Phenotype_Ontology:HP:0001663,Human_Phenotype_Ontology:HP:0005166,MONDO:MONDO:0000190,MedGen:C0042510,SNOMED_CT:71908006|Human_Phenotype_Ontology:HP:0001638,MONDO:MONDO:0004994,MedGen:C0878544,Orphanet:ORPHA167848,SNOMED_CT:85898001|MONDO:MONDO:0013197,MedGen:C2750467,OMIM:613251;CLNHGVS=NC_000014.9:g.23394141C>T;CLNREVSTAT=criteria_provided,_multiple_submitters,_no_conflicts;CLNSIG=Uncertain_significance;CLNVC=single_nucleotide_variant;CLNVCSO=SO:0001483;GENEINFO=MYH6:4624;MC=SO:0001583|missense_variant;ORIGIN=1;RS=869025473;Pangolin=ENSG00000197616.12|-2:0.01|-16:-0.0
chr14	23394142	44469	G	A	.	.	AF_ESP=0.00015;AF_EXAC=7e-05;AF_TGP=0.0004;ALLELEID=53636;CLNDN=Cardiomyopathy|Familial_hypertrophic_cardiomyopathy_1|Familial_hypertrophic_cardiomyopathy_14|Dilated_cardiomyopathy_1EE|Atrial_septal_defect_3|Sick_sinus_syndrome_3,_susceptibility_to|not_specified|Cardiovascular_phenotype|not_provided;CLNDISDB=Human_Phenotype_Ontology:HP:0001638,MONDO:MONDO:0004994,MedGen:C0878544,Orphanet:ORPHA167848,SNOMED_CT:85898001|MONDO:MONDO:0008647,MedGen:C3495498,OMIM:192600|MONDO:MONDO:0013197,MedGen:C2750467,OMIM:613251|MONDO:MONDO:0013198,MedGen:C2750466,OMIM:613252|MONDO:MONDO:0013567,MedGen:C3279790,OMIM:614089|MONDO:MONDO:0013568,MedGen:C3279791,OMIM:614090|MedGen:CN169374|MedGen:CN230736|MedGen:CN517202;CLNHGVS=NC_000014.9:g.23394142G>A;CLNREVSTAT=criteria_provided,_multiple_submitters,_no_conflicts;CLNSIG=Uncertain_significance;CLNVC=single_nucleotide_variant;CLNVCSO=SO:0001483;GENEINFO=MYH6:4624;MC=SO:0001583|missense_variant;ORIGIN=1;RS=376682837;Pangolin=ENSG00000197616.12|4:0.0|-11:-0.0
chr14	23394145	948139	C	A	.	.	ALLELEID=926992;CLNDN=Familial_hypertrophic_cardiomyopathy_14;CLNDISDB=MONDO:MONDO:0013197,MedGen:C2750467,OMIM:613251;CLNHGVS=NC_000014.9:g.23394145C>A;CLNREVSTAT=criteria_provided,_single_submitter;CLNSIG=Uncertain_significance;CLNVC=single_nucleotide_variant;CLNVCSO=SO:0001483;GENEINFO=MYH6:4624;MC=SO:0001583|missense_variant;ORIGIN=1;Pangolin=ENSG00000197616.12|-12:0.0|0:-0.01
chr14	23394145	1061856	C	G	.	.	ALLELEID=1048483;CLNDN=Familial_hypertrophic_cardiomyopathy_14;CLNDISDB=MONDO:MONDO:0013197,MedGen:C2750467,OMIM:613251;CLNHGVS=NC_000014.9:g.23394145C>G;CLNREVSTAT=criteria_provided,_single_submitter;CLNSIG=Uncertain_significance;CLNVC=single_nucleotide_variant;CLNVCSO=SO:0001483;GENEINFO=MYH6:4624;MC=SO:0001583|missense_variant;ORIGIN=1;Pangolin=ENSG00000197616.12|-1:0.0|1:-0.01
chr14	23394148	967486	C	T	.	.	ALLELEID=957183;CLNDN=Familial_hypertrophic_cardiomyopathy_14;CLNDISDB=MONDO:MONDO:0013197,MedGen:C2750467,OMIM:613251;CLNHGVS=NC_000014.9:g.23394148C>T;CLNREVSTAT=criteria_provided,_single_submitter;CLNSIG=Uncertain_significance;CLNVC=single_nucleotide_variant;CLNVCSO=SO:0001483;GENEINFO=MYH6:4624;MC=SO:0001583|missense_variant;ORIGIN=1;Pangolin=ENSG00000197616.12|-3:0.01|3:-0.0
chr14	23394153	1060330	T	C	.	.	ALLELEID=1048484;CLNDN=Familial_hypertrophic_cardiomyopathy_14;CLNDISDB=MONDO:MONDO:0013197,MedGen:C2750467,OMIM:613251;CLNHGVS=NC_000014.9:g.23394153T>C;CLNREVSTAT=criteria_provided,_single_submitter;CLNSIG=Uncertain_significance;CLNVC=single_nucleotide_variant;CLNVCSO=SO:0001483;GENEINFO=MYH6:4624;MC=SO:0001583|missense_variant;ORIGIN=1;Pangolin=ENSG00000197616.12|0:0.08|-2:-0.01
chr14	23394154	44468	T	C	.	.	ALLELEID=53635;CLNDN=not_specified;CLNDISDB=MedGen:CN169374;CLNHGVS=NC_000014.9:g.23394154T>C;CLNREVSTAT=criteria_provided,_single_submitter;CLNSIG=Uncertain_significance;CLNVC=single_nucleotide_variant;CLNVCSO=SO:0001483;GENEINFO=MYH6:4624;MC=SO:0001583|missense_variant;ORIGIN=1;RS=397516759;Pangolin=ENSG00000197616.12|0:0.0|-1:-0.0
chr14	23394156	264480	T	C	.	.	ALLELEID=258780;CLNDN=Cardiovascular_phenotype|not_provided;CLNDISDB=MedGen:CN230736|MedGen:CN517202;CLNHGVS=NC_000014.9:g.23394156T>C;CLNREVSTAT=criteria_provided,_multiple_submitters,_no_conflicts;CLNSIG=Uncertain_significance;CLNVC=single_nucleotide_variant;CLNVCSO=SO:0001483;GENEINFO=MYH6:4624;MC=SO:0001583|missense_variant;ORIGIN=1;RS=886039171;Pangolin=ENSG00000197616.12|-26:0.0|-2:-0.01
chr14	23394162	192122	G	A	.	.	AF_EXAC=2e-05;ALLELEID=189939;CLNDN=Familial_hypertrophic_cardiomyopathy_14|Primary_familial_hypertrophic_cardiomyopathy|not_provided;CLNDISDB=MONDO:MONDO:0013197,MedGen:C2750467,OMIM:613251|MeSH:D024741,MedGen:C0949658,OMIM:PS192600,Orphanet:ORPHA155,SNOMED_CT:83978005|MedGen:CN517202;CLNHGVS=NC_000014.9:g.23394162G>A;CLNREVSTAT=criteria_provided,_conflicting_interpretations;CLNSIG=Conflicting_interpretations_of_pathogenicity;CLNSIGCONF=Likely_benign(1),Uncertain_significance(2);CLNVC=single_nucleotide_variant;CLNVCSO=SO:0001483;GENEINFO=MYH6:4624;MC=SO:0001583|missense_variant;ORIGIN=1;RS=200153625;Pangolin=ENSG00000197616.12|-31:0.0|-1:-0.0
chr14	23394164	978297	C	G	.	.	ALLELEID=966470;CLNDN=Familial_hypertrophic_cardiomyopathy_1;CLNDISDB=MONDO:MONDO:0008647,MedGen:C3495498,OMIM:192600;CLNHGVS=NC_000014.9:g.23394164C>G;CLNREVSTAT=criteria_provided,_single_submitter;CLNSIG=Uncertain_significance;CLNVC=single_nucleotide_variant;CLNVCSO=SO:0001483;CLNVI=Molecular_Diagnostic_Laboratory_for_Inherited_Cardiovascular_Disease,Montreal_Heart_Institute:979059;GENEINFO=MYH6:4624;MC=SO:0001583|missense_variant;ORIGIN=1;Pangolin=ENSG00000197616.12|1:0.0|-1:-0.0
chr14	23394168	962867	T	C	.	.	ALLELEID=948489;CLNDN=Familial_hypertrophic_cardiomyopathy_14;CLNDISDB=MONDO:MONDO:0013197,MedGen:C2750467,OMIM:613251;CLNHGVS=NC_000014.9:g.23394168T>C;CLNREVSTAT=criteria_provided,_single_submitter;CLNSIG=Uncertain_significance;CLNVC=single_nucleotide_variant;CLNVCSO=SO:0001483;GENEINFO=MYH6:4624;MC=SO:0001583|missense_variant;ORIGIN=1;Pangolin=ENSG00000197616.12|-1:0.01|-37:-0.0
chr14	23394174	44467	C	T	.	.	AF_ESP=0.00577;AF_EXAC=0.00166;AF_TGP=0.00319;ALLELEID=53634;CLNDN=Cardiomyopathy|Familial_hypertrophic_cardiomyopathy_14|not_specified|Cardiovascular_phenotype|not_provided;CLNDISDB=Human_Phenotype_Ontology:HP:0001638,MONDO:MONDO:0004994,MedGen:C0878544,Orphanet:ORPHA167848,SNOMED_CT:85898001|MONDO:MONDO:0013197,MedGen:C2750467,OMIM:613251|MedGen:CN169374|MedGen:CN230736|MedGen:CN517202;CLNHGVS=NC_000014.9:g.23394174C>T;CLNREVSTAT=criteria_provided,_conflicting_interpretations;CLNSIG=Conflicting_interpretations_of_pathogenicity;CLNSIGCONF=Benign(7),Likely_benign(1),Uncertain_significance(1);CLNVC=single_nucleotide_variant;CLNVCSO=SO:0001483;CLNVI=Molecular_Diagnostic_Laboratory_for_Inherited_Cardiovascular_Disease,Montreal_Heart_Institute:979046;GENEINFO=MYH6:4624;MC=SO:0001583|missense_variant;ORIGIN=1;RS=115845031;Pangolin=ENSG00000197616.12|-2:0.01|-9:-0.0
chr14	23394175	470516	G	A	.	.	ALLELEID=463141;CLNDN=Familial_hypertrophic_cardiomyopathy_14|Cardiovascular_phenotype|not_provided;CLNDISDB=MONDO:MONDO:0013197,MedGen:C2750467,OMIM:613251|MedGen:CN230736|MedGen:CN517202;CLNHGVS=NC_000014.9:g.23394175G>A;CLNREVSTAT=criteria_provided,_multiple_submitters,_no_conflicts;CLNSIG=Uncertain_significance;CLNVC=single_nucleotide_variant;CLNVCSO=SO:0001483;GENEINFO=MYH6:4624;MC=SO:0001583|missense_variant;ORIGIN=1;RS=1025146248;Pangolin=ENSG00000197616.12|2:0.01|-14:-0.0
chr14	23394175	453055	G	T	.	.	ALLELEID=445194;CLNDN=not_provided;CLNDISDB=MedGen:CN517202;CLNHGVS=NC_000014.9:g.23394175G>T;CLNREVSTAT=criteria_provided,_single_submitter;CLNSIG=Uncertain_significance;CLNVC=single_nucleotide_variant;CLNVCSO=SO:0001483;GENEINFO=MYH6:4624;MC=SO:0001583|missense_variant;ORIGIN=1;RS=1025146248;Pangolin=ENSG00000197616.12|-2:0.01|-10:-0.0
chr14	23394177	537946	C	G	.	.	AF_EXAC=1e-05;ALLELEID=528396;CLNDN=Familial_hypertrophic_cardiomyopathy_1|Familial_hypertrophic_cardiomyopathy_14|Dilated_cardiomyopathy_1EE|Atrial_septal_defect_3|Sick_sinus_syndrome_3,_susceptibility_to;CLNDISDB=MONDO:MONDO:0008647,MedGen:C3495498,OMIM:192600|MONDO:MONDO:0013197,MedGen:C2750467,OMIM:613251|MONDO:MONDO:0013198,MedGen:C2750466,OMIM:613252|MONDO:MONDO:0013567,MedGen:C3279790,OMIM:614089|MONDO:MONDO:0013568,MedGen:C3279791,OMIM:614090;CLNHGVS=NC_000014.9:g.23394177C>G;CLNREVSTAT=criteria_provided,_multiple_submitters,_no_conflicts;CLNSIG=Uncertain_significance;CLNVC=single_nucleotide_variant;CLNVCSO=SO:0001483;GENEINFO=MYH6:4624;MC=SO:0001583|missense_variant;ORIGIN=1;RS=779528748;Pangolin=ENSG00000197616.12|4:0.0|-47:-0.0
chr14	23394178	191718	C	A	.	.	ALLELEID=189940;CLNDN=Cardiomyopathy|Heart_disease|Familial_hypertrophic_cardiomyopathy_14|not_provided;CLNDISDB=Human_Phenotype_Ontology:HP:0001638,MONDO:MONDO:0004994,MedGen:C0878544,Orphanet:ORPHA167848,SNOMED_CT:85898001|MONDO:MONDO:0005267,MedGen:C0018799|MONDO:MONDO:0013197,MedGen:C2750467,OMIM:613251|MedGen:CN517202;CLNHGVS=NC_000014.9:g.23394178C>A;CLNREVSTAT=criteria_provided,_multiple_submitters,_no_conflicts;CLNSIG=Uncertain_significance;CLNVC=single_nucleotide_variant;CLNVCSO=SO:0001483;GENEINFO=MYH6:4624;MC=SO:0001583|missense_variant;ORIGIN=1;RS=369274077;Pangolin=ENSG00000197616.12|2:0.0|5:-0.0
chr14	23394178	432371	C	T	.	.	AF_ESP=8e-05;ALLELEID=426054;CLNDN=Familial_hypertrophic_cardiomyopathy_14|not_specified;CLNDISDB=MONDO:MONDO:0013197,MedGen:C2750467,OMIM:613251|MedGen:CN169374;CLNHGVS=NC_000014.9:g.23394178C>T;CLNREVSTAT=criteria_provided,_multiple_submitters,_no_conflicts;CLNSIG=Uncertain_significance;CLNVC=single_nucleotide_variant;CLNVCSO=SO:0001483;GENEINFO=MYH6:4624;MC=SO:0001583|missense_variant;ORIGIN=1;RS=369274077;Pangolin=ENSG00000197616.12|-2:0.02|5:-0.0
chr14	23394199	263991	C	T	.	.	AF_EXAC=2e-05;ALLELEID=258778;CLNDN=Familial_hypertrophic_cardiomyopathy_14|Cardiovascular_phenotype;CLNDISDB=MONDO:MONDO:0013197,MedGen:C2750467,OMIM:613251|MedGen:CN230736;CLNHGVS=NC_000014.9:g.23394199C>T;CLNREVSTAT=criteria_provided,_multiple_submitters,_no_conflicts;CLNSIG=Uncertain_significance;CLNVC=single_nucleotide_variant;CLNVCSO=SO:0001483;GENEINFO=MYH6:4624;MC=SO:0001583|missense_variant;ORIGIN=1;RS=776971183;Pangolin=ENSG00000197616.12|6:0.0|3:-0.0
chr14	23394213	312869	G	A	.	.	AF_EXAC=4e-05;ALLELEID=320353;CLNDN=Familial_hypertrophic_cardiomyopathy_14;CLNDISDB=MONDO:MONDO:0013197,MedGen:C2750467,OMIM:613251;CLNHGVS=NC_000014.9:g.23394213G>A;CLNREVSTAT=criteria_provided,_single_submitter;CLNSIG=Uncertain_significance;CLNVC=single_nucleotide_variant;CLNVCSO=SO:0001483;GENEINFO=MYH6:4624;MC=SO:0001583|missense_variant;ORIGIN=1;RS=759408374;Pangolin=ENSG00000197616.12|1:0.01|-1:-0.0
chr14	23394215	180423	C	G	.	.	ALLELEID=178669;CLNDN=Primary_dilated_cardiomyopathy;CLNDISDB=EFO:EFO_0000407,Human_Phenotype_Ontology:HP:0001644,Human_Phenotype_Ontology:HP:0001725,Human_Phenotype_Ontology:HP:0005159,Human_Phenotype_Ontology:HP:0200130,MONDO:MONDO:0005021,MeSH:D002311,MedGen:C0007193,Orphanet:ORPHA217604,SNOMED_CT:195021004,SNOMED_CT:399020009;CLNHGVS=NC_000014.9:g.23394215C>G;CLNREVSTAT=no_assertion_criteria_provided;CLNSIG=Uncertain_significance;CLNVC=single_nucleotide_variant;CLNVCSO=SO:0001483;GENEINFO=MYH6:4624;MC=SO:0001583|missense_variant;ORIGIN=1;RS=730880150;Pangolin=ENSG00000197616.12|-10:0.0|-1:-0.0
chr14	23394215	626807	C	T	.	.	ALLELEID=615067;CLNDN=Cardiomyopathy;CLNDISDB=Human_Phenotype_Ontology:HP:0001638,MONDO:MONDO:0004994,MedGen:C0878544,Orphanet:ORPHA167848,SNOMED_CT:85898001;CLNHGVS=NC_000014.9:g.23394215C>T;CLNREVSTAT=criteria_provided,_single_submitter;CLNSIG=Uncertain_significance;CLNVC=single_nucleotide_variant;CLNVCSO=SO:0001483;GENEINFO=MYH6:4624;MC=SO:0001819|synonymous_variant;ORIGIN=1;RS=730880150;Pangolin=ENSG00000197616.12|-7:0.0|-1:-0.01
chr14	23394220	1061460	C	T	.	.	ALLELEID=1048485;CLNDN=Familial_hypertrophic_cardiomyopathy_14;CLNDISDB=MONDO:MONDO:0013197,MedGen:C2750467,OMIM:613251;CLNHGVS=NC_000014.9:g.23394220C>T;CLNREVSTAT=criteria_provided,_single_submitter;CLNSIG=Uncertain_significance;CLNVC=single_nucleotide_variant;CLNVCSO=SO:0001483;GENEINFO=MYH6:4624;MC=SO:0001583|missense_variant;ORIGIN=1;Pangolin=ENSG00000197616.12|-2:0.0|1:-0.0
chr14	23394253	684844	G	A	.	.	ALLELEID=672432;CLNDN=Primary_familial_dilated_cardiomyopathy;CLNDISDB=MONDO:MONDO:0016333,MedGen:C0340427,OMIM:PS115200,Orphanet:ORPHA217607,SNOMED_CT:52029003;CLNHGVS=NC_000014.9:g.23394253G>A;CLNREVSTAT=criteria_provided,_single_submitter;CLNSIG=Uncertain_significance;CLNVC=single_nucleotide_variant;CLNVCSO=SO:0001483;GENEINFO=MYH6:4624;MC=SO:0001583|missense_variant;ORIGIN=1;RS=1314476937;Pangolin=ENSG00000197616.12|-12:0.0|18:-0.0
chr14	23394267	470514	C	T	.	.	ALLELEID=463143;CLNDN=Familial_hypertrophic_cardiomyopathy_14;CLNDISDB=MONDO:MONDO:0013197,MedGen:C2750467,OMIM:613251;CLNHGVS=NC_000014.9:g.23394267C>T;CLNREVSTAT=criteria_provided,_single_submitter;CLNSIG=Uncertain_significance;CLNVC=single_nucleotide_variant;CLNVCSO=SO:0001483;GENEINFO=MYH6:4624;MC=SO:0001587|nonsense;ORIGIN=1;RS=1555334043;Pangolin=ENSG00000197616.12|-26:0.0|-32:-0.0
chr14	23394313	312870	G	T	.	.	AF_ESP=8e-05;ALLELEID=328957;CLNDN=Familial_hypertrophic_cardiomyopathy_14|Cardiovascular_phenotype;CLNDISDB=MONDO:MONDO:0013197,MedGen:C2750467,OMIM:613251|MedGen:CN230736;CLNHGVS=NC_000014.9:g.23394313G>T;CLNREVSTAT=criteria_provided,_multiple_submitters,_no_conflicts;CLNSIG=Uncertain_significance;CLNVC=single_nucleotide_variant;CLNVCSO=SO:0001483;GENEINFO=MYH6:4624;MC=SO:0001583|missense_variant;ORIGIN=1;RS=150675144;Pangolin=ENSG00000197616.12|-12:0.0|10:-0.0
chr14	23396285	407152	T	C	.	.	ALLELEID=399588;CLNDN=Familial_hypertrophic_cardiomyopathy_14;CLNDISDB=MONDO:MONDO:0013197,MedGen:C2750467,OMIM:613251;CLNHGVS=NC_000014.9:g.23396285T>C;CLNREVSTAT=criteria_provided,_single_submitter;CLNSIG=Uncertain_significance;CLNVC=single_nucleotide_variant;CLNVCSO=SO:0001483;GENEINFO=MYH6:4624;MC=SO:0001583|missense_variant;ORIGIN=1;RS=1060501428;Pangolin=ENSG00000197616.12|-1:0.01|-1:-0.02
chr14	23396287	470513	C	T	.	.	AF_EXAC=1e-05;ALLELEID=464124;CLNDN=Familial_hypertrophic_cardiomyopathy_14;CLNDISDB=MONDO:MONDO:0013197,MedGen:C2750467,OMIM:613251;CLNHGVS=NC_000014.9:g.23396287C>T;CLNREVSTAT=criteria_provided,_single_submitter;CLNSIG=Uncertain_significance;CLNVC=single_nucleotide_variant;CLNVCSO=SO:0001483;GENEINFO=MYH6:4624;MC=SO:0001583|missense_variant;ORIGIN=1;RS=780036697;Pangolin=ENSG00000197616.12|-3:0.0|-3:-0.0
chr14	23396312	844213	T	A	.	.	ALLELEID=841219;CLNDN=Familial_hypertrophic_cardiomyopathy_14|not_provided;CLNDISDB=MONDO:MONDO:0013197,MedGen:C2750467,OMIM:613251|MedGen:CN517202;CLNHGVS=NC_000014.9:g.23396312T>A;CLNREVSTAT=criteria_provided,_single_submitter;CLNSIG=Uncertain_significance;CLNVC=single_nucleotide_variant;CLNVCSO=SO:0001483;GENEINFO=MYH6:4624;MC=SO:0001583|missense_variant;ORIGIN=1;Pangolin=ENSG00000197616.12|-28:0.0|-28:-0.0
chr14	23396312	44463	T	C	.	.	AF_TGP=0.0004;ALLELEID=53630;CLNDN=Dilated_cardiomyopathy_1A|Familial_hypertrophic_cardiomyopathy_14|not_specified|Cardiovascular_phenotype;CLNDISDB=MONDO:MONDO:0007269,MedGen:C1449563,OMIM:115200,Orphanet:ORPHA300751|MONDO:MONDO:0013197,MedGen:C2750467,OMIM:613251|MedGen:CN169374|MedGen:CN230736;CLNHGVS=NC_000014.9:g.23396312T>C;CLNREVSTAT=criteria_provided,_conflicting_interpretations;CLNSIG=Conflicting_interpretations_of_pathogenicity;CLNSIGCONF=Benign(1),Likely_benign(1),Uncertain_significance(3);CLNVC=single_nucleotide_variant;CLNVCSO=SO:0001483;GENEINFO=MYH6:4624;MC=SO:0001583|missense_variant;ORIGIN=1;RS=75487328;Pangolin=ENSG00000197616.12|-28:0.01|-28:-0.0
chr14	23396314	971126	C	T	.	.	ALLELEID=957184;CLNDN=Familial_hypertrophic_cardiomyopathy_14;CLNDISDB=MONDO:MONDO:0013197,MedGen:C2750467,OMIM:613251;CLNHGVS=NC_000014.9:g.23396314C>T;CLNREVSTAT=criteria_provided,_single_submitter;CLNSIG=Uncertain_significance;CLNVC=single_nucleotide_variant;CLNVCSO=SO:0001483;GENEINFO=MYH6:4624;MC=SO:0001583|missense_variant;ORIGIN=1;Pangolin=ENSG00000197616.12|-30:0.01|-30:-0.0
chr14	23396316	941585	C	T	.	.	ALLELEID=936562;CLNDN=Familial_hypertrophic_cardiomyopathy_14;CLNDISDB=MONDO:MONDO:0013197,MedGen:C2750467,OMIM:613251;CLNHGVS=NC_000014.9:g.23396316C>T;CLNREVSTAT=criteria_provided,_single_submitter;CLNSIG=Uncertain_significance;CLNVC=single_nucleotide_variant;CLNVCSO=SO:0001483;GENEINFO=MYH6:4624;MC=SO:0001583|missense_variant;ORIGIN=1;Pangolin=ENSG00000197616.12|-32:0.01|23:-0.0
chr14	23396329	14147	C	T	.	.	AF_EXAC=3e-05;ALLELEID=29186;CLNDN=Familial_hypertrophic_cardiomyopathy_14;CLNDISDB=MONDO:MONDO:0013197,MedGen:C2750467,OMIM:613251;CLNHGVS=NC_000014.9:g.23396329C>T;CLNREVSTAT=criteria_provided,_single_submitter;CLNSIG=Uncertain_significance;CLNVC=single_nucleotide_variant;CLNVCSO=SO:0001483;CLNVI=OMIM_Allelic_Variant:160710.0002|UniProtKB_(protein):P13533#VAR_031882;GENEINFO=MYH6:4624;MC=SO:0001583|missense_variant;ORIGIN=1;RS=267606907;Pangolin=ENSG00000197616.12|-45:0.0|10:-0.0
chr14	23396330	470512	G	A	.	.	AF_ESP=8e-05;AF_EXAC=7e-05;AF_TGP=0.0004;ALLELEID=464128;CLNDN=Cardiomyopathy|Familial_hypertrophic_cardiomyopathy_14|Cardiovascular_phenotype;CLNDISDB=Human_Phenotype_Ontology:HP:0001638,MONDO:MONDO:0004994,MedGen:C0878544,Orphanet:ORPHA167848,SNOMED_CT:85898001|MONDO:MONDO:0013197,MedGen:C2750467,OMIM:613251|MedGen:CN230736;CLNHGVS=NC_000014.9:g.23396330G>A;CLNREVSTAT=criteria_provided,_multiple_submitters,_no_conflicts;CLNSIG=Uncertain_significance;CLNVC=single_nucleotide_variant;CLNVCSO=SO:0001483;GENEINFO=MYH6:4624;MC=SO:0001583|missense_variant;ORIGIN=1;RS=202120238;Pangolin=ENSG00000197616.12|2:0.0|-46:-0.01
chr14	23396345	228880	T	C	.	.	ALLELEID=230475;CLNDN=not_specified;CLNDISDB=MedGen:CN169374;CLNHGVS=NC_000014.9:g.23396345T>C;CLNREVSTAT=criteria_provided,_single_submitter;CLNSIG=Uncertain_significance;CLNVC=single_nucleotide_variant;CLNVCSO=SO:0001483;GENEINFO=MYH6:4624;MC=SO:0001583|missense_variant;ORIGIN=1;RS=764284030;Pangolin=ENSG00000197616.12|-13:0.0|-6:-0.0
chr14	23396347	1036251	C	T	.	.	ALLELEID=1031511;CLNDN=Familial_hypertrophic_cardiomyopathy_14;CLNDISDB=MONDO:MONDO:0013197,MedGen:C2750467,OMIM:613251;CLNHGVS=NC_000014.9:g.23396347C>T;CLNREVSTAT=criteria_provided,_single_submitter;CLNSIG=Uncertain_significance;CLNVC=single_nucleotide_variant;CLNVCSO=SO:0001483;GENEINFO=MYH6:4624;MC=SO:0001583|missense_variant;ORIGIN=1;Pangolin=ENSG00000197616.12|-8:0.0|37:-0.0
chr14	23396348	537947	G	A	.	.	AF_EXAC=2e-05;AF_TGP=0.0002;ALLELEID=528514;CLNDN=Familial_hypertrophic_cardiomyopathy_14;CLNDISDB=MONDO:MONDO:0013197,MedGen:C2750467,OMIM:613251;CLNHGVS=NC_000014.9:g.23396348G>A;CLNREVSTAT=criteria_provided,_single_submitter;CLNSIG=Uncertain_significance;CLNVC=single_nucleotide_variant;CLNVCSO=SO:0001483;GENEINFO=MYH6:4624;MC=SO:0001583|missense_variant;ORIGIN=1;RS=200925880;Pangolin=ENSG00000197616.12|-9:0.0|36:-0.0
chr14	23396359	407156	C	T	.	.	AF_EXAC=1e-05;ALLELEID=399732;CLNDN=Familial_hypertrophic_cardiomyopathy_14;CLNDISDB=MONDO:MONDO:0013197,MedGen:C2750467,OMIM:613251;CLNHGVS=NC_000014.9:g.23396359C>T;CLNREVSTAT=criteria_provided,_single_submitter;CLNSIG=Uncertain_significance;CLNVC=single_nucleotide_variant;CLNVCSO=SO:0001483;GENEINFO=MYH6:4624;MC=SO:0001583|missense_variant;ORIGIN=1;RS=769341738;Pangolin=ENSG00000197616.12|49:0.0|-20:-0.0
chr14	23396377	649609	C	T	.	.	ALLELEID=642237;CLNDN=Familial_hypertrophic_cardiomyopathy_14;CLNDISDB=MONDO:MONDO:0013197,MedGen:C2750467,OMIM:613251;CLNHGVS=NC_000014.9:g.23396377C>T;CLNREVSTAT=criteria_provided,_single_submitter;CLNSIG=Uncertain_significance;CLNVC=single_nucleotide_variant;CLNVCSO=SO:0001483;GENEINFO=MYH6:4624;MC=SO:0001583|missense_variant;ORIGIN=1;RS=1486610243;Pangolin=ENSG00000197616.12|31:0.0|43:-0.01
chr14	23396693	632915	C	T	.	.	AF_EXAC=1e-05;ALLELEID=621835;CLNDN=not_specified;CLNDISDB=MedGen:CN169374;CLNHGVS=NC_000014.9:g.23396693C>T;CLNREVSTAT=criteria_provided,_single_submitter;CLNSIG=Uncertain_significance;CLNVC=single_nucleotide_variant;CLNVCSO=SO:0001483;GENEINFO=MYH6:4624;ORIGIN=1;RS=771569935;Pangolin=ENSG00000197616.12|-3:0.02|1:-0.71
chr14	23396713	264481	T	C	.	.	AF_EXAC=2e-05;AF_TGP=0.0004;ALLELEID=258785;CLNDN=Cardiovascular_phenotype;CLNDISDB=MedGen:CN230736;CLNHGVS=NC_000014.9:g.23396713T>C;CLNREVSTAT=criteria_provided,_single_submitter;CLNSIG=Uncertain_significance;CLNVC=single_nucleotide_variant;CLNVCSO=SO:0001483;GENEINFO=MYH6:4624;MC=SO:0001583|missense_variant;ORIGIN=1;RS=528854076;Pangolin=ENSG00000197616.12|1:0.0|-19:-0.01
chr14	23396728	664024	A	G	.	.	AF_ESP=8e-05;AF_EXAC=3e-05;ALLELEID=642238;CLNDN=Familial_hypertrophic_cardiomyopathy_14;CLNDISDB=MONDO:MONDO:0013197,MedGen:C2750467,OMIM:613251;CLNHGVS=NC_000014.9:g.23396728A>G;CLNREVSTAT=criteria_provided,_single_submitter;CLNSIG=Uncertain_significance;CLNVC=single_nucleotide_variant;CLNVCSO=SO:0001483;GENEINFO=MYH6:4624;MC=SO:0001583|missense_variant;ORIGIN=1;RS=369729808;Pangolin=ENSG00000197616.12|-34:0.0|-34:-0.0
chr14	23396729	846908	T	C	.	.	ALLELEID=841220;CLNDN=Familial_hypertrophic_cardiomyopathy_14;CLNDISDB=MONDO:MONDO:0013197,MedGen:C2750467,OMIM:613251;CLNHGVS=NC_000014.9:g.23396729T>C;CLNREVSTAT=criteria_provided,_single_submitter;CLNSIG=Uncertain_significance;CLNVC=single_nucleotide_variant;CLNVCSO=SO:0001483;GENEINFO=MYH6:4624;MC=SO:0001583|missense_variant;ORIGIN=1;Pangolin=ENSG00000197616.12|1:0.0|-35:-0.01
chr14	23396769	194945	A	G	.	.	AF_ESP=8e-05;AF_EXAC=1e-05;ALLELEID=192107;CLNDN=not_provided;CLNDISDB=MedGen:CN517202;CLNHGVS=NC_000014.9:g.23396769A>G;CLNREVSTAT=criteria_provided,_single_submitter;CLNSIG=Uncertain_significance;CLNVC=single_nucleotide_variant;CLNVCSO=SO:0001483;GENEINFO=MYH6:4624;MC=SO:0001819|synonymous_variant;ORIGIN=1;RS=374177807;Pangolin=ENSG00000197616.12|-6:0.0|48:-0.01
chr14	23396797	656980	A	G	.	.	AF_EXAC=1e-05;ALLELEID=642239;CLNDN=Familial_hypertrophic_cardiomyopathy_14;CLNDISDB=MONDO:MONDO:0013197,MedGen:C2750467,OMIM:613251;CLNHGVS=NC_000014.9:g.23396797A>G;CLNREVSTAT=criteria_provided,_single_submitter;CLNSIG=Uncertain_significance;CLNVC=single_nucleotide_variant;CLNVCSO=SO:0001483;GENEINFO=MYH6:4624;MC=SO:0001583|missense_variant;ORIGIN=1;RS=763963623;Pangolin=ENSG00000197616.12|20:0.0|20:-0.0
chr14	23396812	537950	C	T	.	.	ALLELEID=528519;CLNDN=Familial_hypertrophic_cardiomyopathy_14;CLNDISDB=MONDO:MONDO:0013197,MedGen:C2750467,OMIM:613251;CLNHGVS=NC_000014.9:g.23396812C>T;CLNREVSTAT=criteria_provided,_single_submitter;CLNSIG=Uncertain_significance;CLNVC=single_nucleotide_variant;CLNVCSO=SO:0001483;GENEINFO=MYH6:4624;MC=SO:0001583|missense_variant;ORIGIN=1;RS=781467923;Pangolin=ENSG00000197616.12|5:0.01|5:-0.0
chr14	23396813	840460	G	A	.	.	ALLELEID=841221;CLNDN=Familial_hypertrophic_cardiomyopathy_14;CLNDISDB=MONDO:MONDO:0013197,MedGen:C2750467,OMIM:613251;CLNHGVS=NC_000014.9:g.23396813G>A;CLNREVSTAT=criteria_provided,_single_submitter;CLNSIG=Uncertain_significance;CLNVC=single_nucleotide_variant;CLNVCSO=SO:0001483;GENEINFO=MYH6:4624;MC=SO:0001583|missense_variant;ORIGIN=1;Pangolin=ENSG00000197616.12|4:0.0|4:-0.02
chr14	23396825	977732	G	A	.	.	ALLELEID=965852;CLNDN=not_specified;CLNDISDB=MedGen:CN169374;CLNHGVS=NC_000014.9:g.23396825G>A;CLNREVSTAT=criteria_provided,_single_submitter;CLNSIG=Uncertain_significance;CLNVC=single_nucleotide_variant;CLNVCSO=SO:0001483;GENEINFO=MYH6:4624;MC=SO:0001627|intron_variant;ORIGIN=1;Pangolin=ENSG00000197616.12|-28:0.0|-8:-0.01
chr14	23396970	29799	G	A	.	.	ALLELEID=38754;CLNDN=Familial_hypertrophic_cardiomyopathy_14|Sick_sinus_syndrome_3,_susceptibility_to;CLNDISDB=MONDO:MONDO:0013197,MedGen:C2750467,OMIM:613251|MONDO:MONDO:0013568,MedGen:C3279791,OMIM:614090;CLNHGVS=NC_000014.9:g.23396970G>A;CLNREVSTAT=criteria_provided,_single_submitter;CLNSIG=Uncertain_significance;CLNVC=single_nucleotide_variant;CLNVCSO=SO:0001483;CLNVI=OMIM_Allelic_Variant:160710.0008|UniProtKB_(protein):P13533#VAR_065561;GENEINFO=MYH6:4624;MC=SO:0001583|missense_variant;ORIGIN=1;RS=387906656;Pangolin=ENSG00000197616.12|2:0.0|-7:-0.0
chr14	23396988	855120	T	A	.	.	ALLELEID=841222;CLNDN=Familial_hypertrophic_cardiomyopathy_14;CLNDISDB=MONDO:MONDO:0013197,MedGen:C2750467,OMIM:613251;CLNHGVS=NC_000014.9:g.23396988T>A;CLNREVSTAT=criteria_provided,_single_submitter;CLNSIG=Uncertain_significance;CLNVC=single_nucleotide_variant;CLNVCSO=SO:0001483;GENEINFO=MYH6:4624;MC=SO:0001583|missense_variant;ORIGIN=1;Pangolin=ENSG00000197616.12|-25:0.0|3:-0.0
chr14	23396990	391914	C	A	.	.	ALLELEID=375956;CLNDN=not_provided;CLNDISDB=MedGen:CN517202;CLNHGVS=NC_000014.9:g.23396990C>A;CLNREVSTAT=criteria_provided,_single_submitter;CLNSIG=Uncertain_significance;CLNVC=single_nucleotide_variant;CLNVCSO=SO:0001483;GENEINFO=MYH6:4624;MC=SO:0001583|missense_variant;ORIGIN=1;RS=776602843;Pangolin=ENSG00000197616.12|2:0.0|-27:-0.01
chr14	23396990	312873	C	T	.	.	AF_EXAC=1e-05;ALLELEID=335601;CLNDN=Familial_hypertrophic_cardiomyopathy_14|not_provided;CLNDISDB=MONDO:MONDO:0013197,MedGen:C2750467,OMIM:613251|MedGen:CN517202;CLNHGVS=NC_000014.9:g.23396990C>T;CLNREVSTAT=criteria_provided,_multiple_submitters,_no_conflicts;CLNSIG=Uncertain_significance;CLNVC=single_nucleotide_variant;CLNVCSO=SO:0001483;GENEINFO=MYH6:4624;MC=SO:0001583|missense_variant;ORIGIN=1;RS=776602843;Pangolin=ENSG00000197616.12|-27:0.0|-27:-0.0
chr14	23397017	450730	C	T	.	.	AF_EXAC=1e-05;ALLELEID=445195;CLNDN=not_provided;CLNDISDB=MedGen:CN517202;CLNHGVS=NC_000014.9:g.23397017C>T;CLNREVSTAT=criteria_provided,_single_submitter;CLNSIG=Uncertain_significance;CLNVC=single_nucleotide_variant;CLNVCSO=SO:0001483;GENEINFO=MYH6:4624;MC=SO:0001583|missense_variant;ORIGIN=1;RS=754654593;Pangolin=ENSG00000197616.12|-2:0.0|31:-0.0
chr14	23397018	407146	G	A	.	.	AF_EXAC=8e-05;ALLELEID=399589;CLNDN=Familial_hypertrophic_cardiomyopathy_14;CLNDISDB=MONDO:MONDO:0013197,MedGen:C2750467,OMIM:613251;CLNHGVS=NC_000014.9:g.23397018G>A;CLNREVSTAT=criteria_provided,_single_submitter;CLNSIG=Uncertain_significance;CLNVC=single_nucleotide_variant;CLNVCSO=SO:0001483;GENEINFO=MYH6:4624;MC=SO:0001583|missense_variant;ORIGIN=1;RS=767124357;Pangolin=ENSG00000197616.12|-11:0.0|30:-0.0
chr14	23397033	684874	C	A	.	.	ALLELEID=672433;CLNDN=not_provided;CLNDISDB=MedGen:CN517202;CLNHGVS=NC_000014.9:g.23397033C>A;CLNREVSTAT=criteria_provided,_single_submitter;CLNSIG=Uncertain_significance;CLNVC=single_nucleotide_variant;CLNVCSO=SO:0001483;GENEINFO=MYH6:4624;MC=SO:0001583|missense_variant;ORIGIN=1;RS=767142932;Pangolin=ENSG00000197616.12|47:0.01|47:-0.0
chr14	23397033	936597	C	T	.	.	ALLELEID=936563;CLNDN=Familial_hypertrophic_cardiomyopathy_14;CLNDISDB=MONDO:MONDO:0013197,MedGen:C2750467,OMIM:613251;CLNHGVS=NC_000014.9:g.23397033C>T;CLNREVSTAT=criteria_provided,_single_submitter;CLNSIG=Uncertain_significance;CLNVC=single_nucleotide_variant;CLNVCSO=SO:0001483;GENEINFO=MYH6:4624;MC=SO:0001583|missense_variant;ORIGIN=1;Pangolin=ENSG00000197616.12|47:0.01|47:-0.0
chr14	23397040	978320	G	T	.	.	ALLELEID=966471;CLNDN=Familial_hypertrophic_cardiomyopathy_1;CLNDISDB=MONDO:MONDO:0008647,MedGen:C3495498,OMIM:192600;CLNHGVS=NC_000014.9:g.23397040G>T;CLNREVSTAT=criteria_provided,_single_submitter;CLNSIG=Uncertain_significance;CLNVC=single_nucleotide_variant;CLNVCSO=SO:0001483;CLNVI=Molecular_Diagnostic_Laboratory_for_Inherited_Cardiovascular_Disease,Montreal_Heart_Institute:979051;GENEINFO=MYH6:4624;MC=SO:0001587|nonsense;ORIGIN=1;Pangolin=ENSG00000197616.12|40:0.01|40:-0.06
chr14	23397044	1019744	C	T	.	.	ALLELEID=1011016;CLNDN=Familial_hypertrophic_cardiomyopathy_14;CLNDISDB=MONDO:MONDO:0013197,MedGen:C2750467,OMIM:613251;CLNHGVS=NC_000014.9:g.23397044C>T;CLNREVSTAT=criteria_provided,_single_submitter;CLNSIG=Uncertain_significance;CLNVC=single_nucleotide_variant;CLNVCSO=SO:0001483;GENEINFO=MYH6:4624;MC=SO:0001583|missense_variant;ORIGIN=1;Pangolin=ENSG00000197616.12|36:0.01|36:-0.01
chr14	23397045	228889	G	A	.	.	AF_EXAC=2e-05;ALLELEID=230476;CLNDN=not_specified;CLNDISDB=MedGen:CN169374;CLNHGVS=NC_000014.9:g.23397045G>A;CLNREVSTAT=criteria_provided,_single_submitter;CLNSIG=Uncertain_significance;CLNVC=single_nucleotide_variant;CLNVCSO=SO:0001483;GENEINFO=MYH6:4624;MC=SO:0001583|missense_variant;ORIGIN=1;RS=778886029;Pangolin=ENSG00000197616.12|3:0.0|35:-0.02
chr14	23397060	164242	C	T	.	.	AF_ESP=0.00361;AF_EXAC=0.00079;AF_TGP=0.00379;ALLELEID=175426;CLNDN=Cardiomyopathy|Familial_hypertrophic_cardiomyopathy_14|not_specified|Cardiovascular_phenotype;CLNDISDB=Human_Phenotype_Ontology:HP:0001638,MONDO:MONDO:0004994,MedGen:C0878544,Orphanet:ORPHA167848,SNOMED_CT:85898001|MONDO:MONDO:0013197,MedGen:C2750467,OMIM:613251|MedGen:CN169374|MedGen:CN230736;CLNHGVS=NC_000014.9:g.23397060C>T;CLNREVSTAT=criteria_provided,_conflicting_interpretations;CLNSIG=Conflicting_interpretations_of_pathogenicity;CLNSIGCONF=Benign(4),Likely_benign(1),Uncertain_significance(1);CLNVC=single_nucleotide_variant;CLNVCSO=SO:0001483;GENEINFO=MYH6:4624;MC=SO:0001583|missense_variant;ORIGIN=1;RS=148915045;Pangolin=ENSG00000197616.12|20:0.02|20:-0.0
chr14	23397062	984449	AG	A	.	.	ALLELEID=972592;CLNDN=not_specified;CLNDISDB=MedGen:CN169374;CLNHGVS=NC_000014.9:g.23397067del;CLNREVSTAT=criteria_provided,_single_submitter;CLNSIG=Uncertain_significance;CLNVC=Deletion;CLNVCSO=SO:0000159;GENEINFO=MYH6:4624;MC=SO:0001589|frameshift_variant;ORIGIN=1;Pangolin=ENSG00000197616.12|18:0.04|18:-0.03
chr14	23397066	407160	G	T	.	.	AF_EXAC=1e-05;ALLELEID=399735;CLNDN=Familial_hypertrophic_cardiomyopathy_14;CLNDISDB=MONDO:MONDO:0013197,MedGen:C2750467,OMIM:613251;CLNHGVS=NC_000014.9:g.23397066G>T;CLNREVSTAT=criteria_provided,_single_submitter;CLNSIG=Uncertain_significance;CLNVC=single_nucleotide_variant;CLNVCSO=SO:0001483;GENEINFO=MYH6:4624;MC=SO:0001583|missense_variant;ORIGIN=1;RS=748016197;Pangolin=ENSG00000197616.12|-2:0.0|14:-0.02
chr14	23397073	1017763	C	T	.	.	ALLELEID=1011017;CLNDN=Familial_hypertrophic_cardiomyopathy_14;CLNDISDB=MONDO:MONDO:0013197,MedGen:C2750467,OMIM:613251;CLNHGVS=NC_000014.9:g.23397073C>T;CLNREVSTAT=criteria_provided,_single_submitter;CLNSIG=Uncertain_significance;CLNVC=single_nucleotide_variant;CLNVCSO=SO:0001483;GENEINFO=MYH6:4624;MC=SO:0001583|missense_variant;ORIGIN=1;Pangolin=ENSG00000197616.12|7:0.03|7:-0.02
chr14	23397081	1035818	C	T	.	.	ALLELEID=1031512;CLNDN=Familial_hypertrophic_cardiomyopathy_14;CLNDISDB=MONDO:MONDO:0013197,MedGen:C2750467,OMIM:613251;CLNHGVS=NC_000014.9:g.23397081C>T;CLNREVSTAT=criteria_provided,_single_submitter;CLNSIG=Uncertain_significance;CLNVC=single_nucleotide_variant;CLNVCSO=SO:0001483;GENEINFO=MYH6:4624;MC=SO:0001574|splice_acceptor_variant;ORIGIN=1;Pangolin=ENSG00000197616.12|-2:0.62|-1:-0.68
chr14	23397181	581101	C	T	.	.	AF_EXAC=1e-05;AF_TGP=0.0002;ALLELEID=572756;CLNDN=Familial_hypertrophic_cardiomyopathy_14;CLNDISDB=MONDO:MONDO:0013197,MedGen:C2750467,OMIM:613251;CLNHGVS=NC_000014.9:g.23397181C>T;CLNREVSTAT=criteria_provided,_single_submitter;CLNSIG=Uncertain_significance;CLNVC=single_nucleotide_variant;CLNVCSO=SO:0001483;GENEINFO=MYH6:4624;MC=SO:0001583|missense_variant;ORIGIN=1;RS=551746815;Pangolin=ENSG00000197616.12|-11:0.01|26:-0.0
chr14	23397197	1047380	T	C	.	.	ALLELEID=1031513;CLNDN=Familial_hypertrophic_cardiomyopathy_14;CLNDISDB=MONDO:MONDO:0013197,MedGen:C2750467,OMIM:613251;CLNHGVS=NC_000014.9:g.23397197T>C;CLNREVSTAT=criteria_provided,_single_submitter;CLNSIG=Uncertain_significance;CLNVC=single_nucleotide_variant;CLNVCSO=SO:0001483;GENEINFO=MYH6:4624;MC=SO:0001583|missense_variant;ORIGIN=1;Pangolin=ENSG00000197616.12|-27:0.0|-27:-0.0
chr14	23397218	663630	G	A	.	.	ALLELEID=642240;CLNDN=Familial_hypertrophic_cardiomyopathy_14;CLNDISDB=MONDO:MONDO:0013197,MedGen:C2750467,OMIM:613251;CLNHGVS=NC_000014.9:g.23397218G>A;CLNREVSTAT=criteria_provided,_single_submitter;CLNSIG=Uncertain_significance;CLNVC=single_nucleotide_variant;CLNVCSO=SO:0001483;GENEINFO=MYH6:4624;MC=SO:0001583|missense_variant;ORIGIN=1;RS=1351249262;Pangolin=ENSG00000197616.12|-48:0.01|-11:-0.0
chr14	23397242	520288	GC	G	.	.	AF_ESP=0.00016;AF_EXAC=1e-05;ALLELEID=510447;CLNDN=Cardiovascular_phenotype;CLNDISDB=MedGen:CN230736;CLNHGVS=NC_000014.9:g.23397243del;CLNREVSTAT=criteria_provided,_single_submitter;CLNSIG=Uncertain_significance;CLNVC=Deletion;CLNVCSO=SO:0000159;GENEINFO=MYH6:4624;MC=SO:0001589|frameshift_variant;ORIGIN=1;RS=780949569;Pangolin=ENSG00000197616.12|15:0.02|-35:-0.0
chr14	23397545	450490	G	A	.	.	ALLELEID=445196;CLNDN=Cardiomyopathy,_left_ventricular_noncompaction|Aborted_sudden_cardiac_death|not_provided;CLNDISDB=Human_Phenotype_Ontology:HP:0011664,MedGen:C4021133|Human_Phenotype_Ontology:HP:0031628|MedGen:CN517202;CLNHGVS=NC_000014.9:g.23397545G>A;CLNREVSTAT=criteria_provided,_multiple_submitters,_no_conflicts;CLNSIG=Uncertain_significance;CLNVC=single_nucleotide_variant;CLNVCSO=SO:0001483;GENEINFO=MYH6:4624;MC=SO:0001583|missense_variant;ORIGIN=1;RS=369938365;Pangolin=ENSG00000197616.12|-32:0.0|-2:-0.03
chr14	23397545	382271	G	T	.	.	AF_ESP=8e-05;ALLELEID=375962;CLNDN=Familial_hypertrophic_cardiomyopathy_14|not_specified;CLNDISDB=MONDO:MONDO:0013197,MedGen:C2750467,OMIM:613251|MedGen:CN169374;CLNHGVS=NC_000014.9:g.23397545G>T;CLNREVSTAT=criteria_provided,_conflicting_interpretations;CLNSIG=Conflicting_interpretations_of_pathogenicity;CLNSIGCONF=Likely_benign(1),Uncertain_significance(1);CLNVC=single_nucleotide_variant;CLNVCSO=SO:0001483;GENEINFO=MYH6:4624;MC=SO:0001819|synonymous_variant;ORIGIN=1;RS=369938365;Pangolin=ENSG00000197616.12|45:0.0|-2:-0.14
chr14	23397547	854525	T	G	.	.	ALLELEID=841223;CLNDN=Familial_hypertrophic_cardiomyopathy_14;CLNDISDB=MONDO:MONDO:0013197,MedGen:C2750467,OMIM:613251;CLNHGVS=NC_000014.9:g.23397547T>G;CLNREVSTAT=criteria_provided,_single_submitter;CLNSIG=Uncertain_significance;CLNVC=single_nucleotide_variant;CLNVCSO=SO:0001483;GENEINFO=MYH6:4624;MC=SO:0001583|missense_variant;ORIGIN=1;Pangolin=ENSG00000197616.12|43:0.0|-4:-0.09
chr14	23397556	1051563	G	A	.	.	ALLELEID=1048486;CLNDN=Familial_hypertrophic_cardiomyopathy_14;CLNDISDB=MONDO:MONDO:0013197,MedGen:C2750467,OMIM:613251;CLNHGVS=NC_000014.9:g.23397556G>A;CLNREVSTAT=criteria_provided,_single_submitter;CLNSIG=Uncertain_significance;CLNVC=single_nucleotide_variant;CLNVCSO=SO:0001483;GENEINFO=MYH6:4624;MC=SO:0001583|missense_variant;ORIGIN=1;Pangolin=ENSG00000197616.12|15:0.0|-13:-0.04
chr14	23397583	684800	T	A	.	.	ALLELEID=672434;CLNDN=not_provided;CLNDISDB=MedGen:CN517202;CLNHGVS=NC_000014.9:g.23397583T>A;CLNREVSTAT=criteria_provided,_single_submitter;CLNSIG=Uncertain_significance;CLNVC=single_nucleotide_variant;CLNVCSO=SO:0001483;GENEINFO=MYH6:4624;MC=SO:0001583|missense_variant;ORIGIN=1;RS=1401348638;Pangolin=ENSG00000197616.12|-20:0.0|-40:-0.03
chr14	23397592	407159	C	G	.	.	ALLELEID=400311;CLNDN=Familial_hypertrophic_cardiomyopathy_14;CLNDISDB=MONDO:MONDO:0013197,MedGen:C2750467,OMIM:613251;CLNHGVS=NC_000014.9:g.23397592C>G;CLNREVSTAT=criteria_provided,_single_submitter;CLNSIG=Uncertain_significance;CLNVC=single_nucleotide_variant;CLNVCSO=SO:0001483;GENEINFO=MYH6:4624;MC=SO:0001583|missense_variant;ORIGIN=1;RS=1060501430;Pangolin=ENSG00000197616.12|-2:0.0|-49:-0.05
chr14	23397597	653030	G	A	.	.	ALLELEID=642241;CLNDN=Familial_hypertrophic_cardiomyopathy_14;CLNDISDB=MONDO:MONDO:0013197,MedGen:C2750467,OMIM:613251;CLNHGVS=NC_000014.9:g.23397597G>A;CLNREVSTAT=criteria_provided,_single_submitter;CLNSIG=Uncertain_significance;CLNVC=single_nucleotide_variant;CLNVCSO=SO:0001483;GENEINFO=MYH6:4624;MC=SO:0001819|synonymous_variant;ORIGIN=1;RS=775936803;Pangolin=ENSG00000197616.12|49:0.01|16:-0.04
chr14	23397602	632916	T	C	.	.	ALLELEID=621477;CLNDN=not_specified;CLNDISDB=MedGen:CN169374;CLNHGVS=NC_000014.9:g.23397602T>C;CLNREVSTAT=criteria_provided,_single_submitter;CLNSIG=Uncertain_significance;CLNVC=single_nucleotide_variant;CLNVCSO=SO:0001483;GENEINFO=MYH6:4624;MC=SO:0001583|missense_variant;ORIGIN=1;RS=1566512077;Pangolin=ENSG00000197616.12|11:0.02|44:-0.01
chr14	23397623	915525	G	A	.	.	ALLELEID=904052;CLNDN=Cardiomyopathy;CLNDISDB=Human_Phenotype_Ontology:HP:0001638,MONDO:MONDO:0004994,MedGen:C0878544,Orphanet:ORPHA167848,SNOMED_CT:85898001;CLNHGVS=NC_000014.9:g.23397623G>A;CLNREVSTAT=criteria_provided,_single_submitter;CLNSIG=Uncertain_significance;CLNVC=single_nucleotide_variant;CLNVCSO=SO:0001483;GENEINFO=MYH6:4624;MC=SO:0001627|intron_variant;ORIGIN=1;Pangolin=ENSG00000197616.12|-10:0.03|23:-0.02
chr14	23398727	656569	C	T	.	.	ALLELEID=652909;CLNDN=Familial_hypertrophic_cardiomyopathy_14;CLNDISDB=MONDO:MONDO:0013197,MedGen:C2750467,OMIM:613251;CLNHGVS=NC_000014.9:g.23398727C>T;CLNREVSTAT=criteria_provided,_single_submitter;CLNSIG=Uncertain_significance;CLNVC=single_nucleotide_variant;CLNVCSO=SO:0001483;GENEINFO=MYH6:4624;ORIGIN=1;RS=1595060385;Pangolin=ENSG00000197616.12|2:0.0|1:-0.75
chr14	23398734	871968	C	T	.	.	ALLELEID=860095;CLNDN=not_provided;CLNDISDB=MedGen:CN517202;CLNHGVS=NC_000014.9:g.23398734C>T;CLNREVSTAT=criteria_provided,_single_submitter;CLNSIG=Uncertain_significance;CLNVC=single_nucleotide_variant;CLNVCSO=SO:0001483;GENEINFO=MYH6:4624;MC=SO:0001583|missense_variant;ORIGIN=1;Pangolin=ENSG00000197616.12|-6:0.01|0:-0.0
chr14	23398745	470510	TAGG	T	.	.	ALLELEID=463919;CLNDN=Familial_hypertrophic_cardiomyopathy_14;CLNDISDB=MONDO:MONDO:0013197,MedGen:C2750467,OMIM:613251;CLNHGVS=NC_000014.9:g.23398748_23398750GAG[1];CLNREVSTAT=criteria_provided,_single_submitter;CLNSIG=Uncertain_significance;CLNVC=Microsatellite;CLNVCSO=SO:0000289;GENEINFO=MYH6:4624;MC=SO:0001822|inframe_deletion;ORIGIN=1;RS=1183656896;Pangolin=ENSG00000197616.12|-17:0.05|-11:-0.0
chr14	23398751	642882	G	A	.	.	AF_EXAC=7e-05;ALLELEID=642242;CLNDN=Familial_hypertrophic_cardiomyopathy_14;CLNDISDB=MONDO:MONDO:0013197,MedGen:C2750467,OMIM:613251;CLNHGVS=NC_000014.9:g.23398751G>A;CLNREVSTAT=criteria_provided,_single_submitter;CLNSIG=Uncertain_significance;CLNVC=single_nucleotide_variant;CLNVCSO=SO:0001483;GENEINFO=MYH6:4624;MC=SO:0001583|missense_variant;ORIGIN=1;RS=764362016;Pangolin=ENSG00000197616.12|34:0.0|-23:-0.0
chr14	23398797	312875	C	T	.	.	ALLELEID=320355;CLNDN=Atrial_septal_defect|Hypertrophic_cardiomyopathy|Dilated_Cardiomyopathy,_Dominant;CLNDISDB=Human_Phenotype_Ontology:HP:0001630,Human_Phenotype_Ontology:HP:0001631,MONDO:MONDO:0006664,MedGen:C0018817,OMIM:PS108800,Orphanet:ORPHA1478|Human_Phenotype_Ontology:HP:0001639,MONDO:MONDO:0005045,MeSH:D002312,MedGen:C0007194,OMIM:PS192600,Orphanet:ORPHA217569|MedGen:CN239310;CLNHGVS=NC_000014.9:g.23398797C>T;CLNREVSTAT=criteria_provided,_single_submitter;CLNSIG=Uncertain_significance;CLNVC=single_nucleotide_variant;CLNVCSO=SO:0001483;CLNVI=Illumina_Clinical_Services_Laboratory,Illumina:160735;GENEINFO=MYH6:4624;MC=SO:0001583|missense_variant;ORIGIN=1;RS=886050409;Pangolin=ENSG00000197616.12|-2:0.0|-15:-0.0
chr14	23398800	845360	C	T	.	.	ALLELEID=841224;CLNDN=Familial_hypertrophic_cardiomyopathy_14;CLNDISDB=MONDO:MONDO:0013197,MedGen:C2750467,OMIM:613251;CLNHGVS=NC_000014.9:g.23398800C>T;CLNREVSTAT=criteria_provided,_single_submitter;CLNSIG=Uncertain_significance;CLNVC=single_nucleotide_variant;CLNVCSO=SO:0001483;GENEINFO=MYH6:4624;MC=SO:0001583|missense_variant;ORIGIN=1;Pangolin=ENSG00000197616.12|-2:0.0|4:-0.0
chr14	23398809	844476	C	T	.	.	ALLELEID=841225;CLNDN=Familial_hypertrophic_cardiomyopathy_14;CLNDISDB=MONDO:MONDO:0013197,MedGen:C2750467,OMIM:613251;CLNHGVS=NC_000014.9:g.23398809C>T;CLNREVSTAT=criteria_provided,_single_submitter;CLNSIG=Uncertain_significance;CLNVC=single_nucleotide_variant;CLNVCSO=SO:0001483;GENEINFO=MYH6:4624;MC=SO:0001583|missense_variant;ORIGIN=1;Pangolin=ENSG00000197616.12|-3:0.0|12:-0.0
chr14	23398814	962866	A	G	.	.	ALLELEID=948490;CLNDN=Familial_hypertrophic_cardiomyopathy_14;CLNDISDB=MONDO:MONDO:0013197,MedGen:C2750467,OMIM:613251;CLNHGVS=NC_000014.9:g.23398814A>G;CLNREVSTAT=criteria_provided,_single_submitter;CLNSIG=Uncertain_significance;CLNVC=single_nucleotide_variant;CLNVCSO=SO:0001483;GENEINFO=MYH6:4624;MC=SO:0001583|missense_variant;ORIGIN=1;Pangolin=ENSG00000197616.12|-8:0.0|-29:-0.0
chr14	23398825	666044	G	GT	.	.	ALLELEID=642243;CLNDN=Familial_hypertrophic_cardiomyopathy_14;CLNDISDB=MONDO:MONDO:0013197,MedGen:C2750467,OMIM:613251;CLNHGVS=NC_000014.9:g.23398832dup;CLNREVSTAT=criteria_provided,_single_submitter;CLNSIG=Uncertain_significance;CLNVC=Duplication;CLNVCSO=SO:1000035;GENEINFO=MYH6:4624;MC=SO:0001589|frameshift_variant;ORIGIN=1;RS=774500922;Pangolin=ENSG00000197616.12|1:0.0|-4:-0.0
chr14	23398828	941025	T	A	.	.	ALLELEID=936564;CLNDN=Familial_hypertrophic_cardiomyopathy_14;CLNDISDB=MONDO:MONDO:0013197,MedGen:C2750467,OMIM:613251;CLNHGVS=NC_000014.9:g.23398828T>A;CLNREVSTAT=criteria_provided,_single_submitter;CLNSIG=Uncertain_significance;CLNVC=single_nucleotide_variant;CLNVCSO=SO:0001483;GENEINFO=MYH6:4624;MC=SO:0001583|missense_variant;ORIGIN=1;Pangolin=ENSG00000197616.12|-22:0.0|-7:-0.0
chr14	23398835	451321	A	T	.	.	AF_EXAC=1e-05;ALLELEID=445197;CLNDN=not_provided;CLNDISDB=MedGen:CN517202;CLNHGVS=NC_000014.9:g.23398835A>T;CLNREVSTAT=criteria_provided,_single_submitter;CLNSIG=Uncertain_significance;CLNVC=single_nucleotide_variant;CLNVCSO=SO:0001483;GENEINFO=MYH6:4624;MC=SO:0001583|missense_variant;ORIGIN=1;RS=751418733;Pangolin=ENSG00000197616.12|-2:0.01|-14:-0.0
chr14	23398848	537969	T	C	.	.	ALLELEID=528524;CLNDN=Familial_hypertrophic_cardiomyopathy_14;CLNDISDB=MONDO:MONDO:0013197,MedGen:C2750467,OMIM:613251;CLNHGVS=NC_000014.9:g.23398848T>C;CLNREVSTAT=criteria_provided,_single_submitter;CLNSIG=Uncertain_significance;CLNVC=single_nucleotide_variant;CLNVCSO=SO:0001483;GENEINFO=MYH6:4624;MC=SO:0001583|missense_variant;ORIGIN=1;RS=1402004251;Pangolin=ENSG00000197616.12|1:0.0|-2:-0.0
chr14	23398856	155811	T	G	.	.	AF_ESP=0.00169;AF_TGP=0.0006;ALLELEID=165563;CLNDN=Familial_hypertrophic_cardiomyopathy_14|Primary_familial_hypertrophic_cardiomyopathy|Inborn_genetic_diseases|not_specified|none_provided|not_provided;CLNDISDB=MONDO:MONDO:0013197,MedGen:C2750467,OMIM:613251|MeSH:D024741,MedGen:C0949658,OMIM:PS192600,Orphanet:ORPHA155,SNOMED_CT:83978005|MeSH:D030342,MedGen:C0950123|MedGen:CN169374|MedGen:CN235283|MedGen:CN517202;CLNHGVS=NC_000014.9:g.23398856T>G;CLNREVSTAT=criteria_provided,_conflicting_interpretations;CLNSIG=Conflicting_interpretations_of_pathogenicity;CLNSIGCONF=Benign(1),Likely_benign(8),Uncertain_significance(2);CLNVC=single_nucleotide_variant;CLNVCSO=SO:0001483;CLNVI=ARUP_Laboratories,_Molecular_Genetics_and_Genomics,ARUP_Laboratories:125622;GENEINFO=MYH6:4624;MC=SO:0001583|missense_variant;ORIGIN=1;RS=142992009;Pangolin=ENSG00000197616.12|0:0.0|49:-0.0
chr14	23398864	857989	G	A	.	.	ALLELEID=841226;CLNDN=Familial_hypertrophic_cardiomyopathy_14;CLNDISDB=MONDO:MONDO:0013197,MedGen:C2750467,OMIM:613251;CLNHGVS=NC_000014.9:g.23398864G>A;CLNREVSTAT=criteria_provided,_single_submitter;CLNSIG=Uncertain_significance;CLNVC=single_nucleotide_variant;CLNVCSO=SO:0001483;GENEINFO=MYH6:4624;MC=SO:0001819|synonymous_variant;ORIGIN=1;Pangolin=ENSG00000197616.12|2:0.01|41:-0.0
chr14	23398866	36627	C	T	.	.	AF_ESP=0.00023;AF_EXAC=0.00016;ALLELEID=45289;CLNDN=Familial_hypertrophic_cardiomyopathy_1|Familial_hypertrophic_cardiomyopathy_14|Atrial_septal_defect_3|not_specified|Cardiovascular_phenotype|not_provided;CLNDISDB=MONDO:MONDO:0008647,MedGen:C3495498,OMIM:192600|MONDO:MONDO:0013197,MedGen:C2750467,OMIM:613251|MONDO:MONDO:0013567,MedGen:C3279790,OMIM:614089|MedGen:CN169374|MedGen:CN230736|MedGen:CN517202;CLNHGVS=NC_000014.9:g.23398866C>T;CLNREVSTAT=criteria_provided,_multiple_submitters,_no_conflicts;CLNSIG=Uncertain_significance;CLNVC=single_nucleotide_variant;CLNVCSO=SO:0001483;GENEINFO=MYH6:4624;MC=SO:0001583|missense_variant;ORIGIN=17;RS=150415679;Pangolin=ENSG00000197616.12|-2:0.01|-10:-0.0
chr14	23398869	658271	C	T	.	.	AF_ESP=8e-05;AF_EXAC=1e-05;ALLELEID=642244;CLNDN=Familial_hypertrophic_cardiomyopathy_14;CLNDISDB=MONDO:MONDO:0013197,MedGen:C2750467,OMIM:613251;CLNHGVS=NC_000014.9:g.23398869C>T;CLNREVSTAT=criteria_provided,_single_submitter;CLNSIG=Uncertain_significance;CLNVC=single_nucleotide_variant;CLNVCSO=SO:0001483;GENEINFO=MYH6:4624;MC=SO:0001583|missense_variant;ORIGIN=1;RS=138317414;Pangolin=ENSG00000197616.12|-48:0.0|0:-0.0
chr14	23398893	642567	C	T	.	.	ALLELEID=642245;CLNDN=Familial_hypertrophic_cardiomyopathy_14;CLNDISDB=MONDO:MONDO:0013197,MedGen:C2750467,OMIM:613251;CLNHGVS=NC_000014.9:g.23398893C>T;CLNREVSTAT=criteria_provided,_single_submitter;CLNSIG=Uncertain_significance;CLNVC=single_nucleotide_variant;CLNVCSO=SO:0001483;GENEINFO=MYH6:4624;MC=SO:0001583|missense_variant;ORIGIN=1;RS=1488705293;Pangolin=ENSG00000197616.12|-2:0.0|3:-0.0
chr14	23398902	191719	T	TC	.	.	ALLELEID=189942;CLNDN=not_provided;CLNDISDB=MedGen:CN517202;CLNHGVS=NC_000014.9:g.23398906dup;CLNREVSTAT=criteria_provided,_single_submitter;CLNSIG=Uncertain_significance;CLNVC=Duplication;CLNVCSO=SO:1000035;GENEINFO=MYH6:4624;MC=SO:0001589|frameshift_variant;ORIGIN=0;RS=786205354;Pangolin=ENSG00000197616.12|22:0.0|46:-0.0
chr14	23398915	1035123	G	A	.	.	ALLELEID=1031514;CLNDN=Familial_hypertrophic_cardiomyopathy_14;CLNDISDB=MONDO:MONDO:0013197,MedGen:C2750467,OMIM:613251;CLNHGVS=NC_000014.9:g.23398915G>A;CLNREVSTAT=criteria_provided,_single_submitter;CLNSIG=Uncertain_significance;CLNVC=single_nucleotide_variant;CLNVCSO=SO:0001483;GENEINFO=MYH6:4624;MC=SO:0001819|synonymous_variant;ORIGIN=1;Pangolin=ENSG00000197616.12|2:0.0|8:-0.0
chr14	23398916	661821	C	T	.	.	AF_ESP=8e-05;AF_EXAC=3e-05;ALLELEID=642246;CLNDN=Familial_hypertrophic_cardiomyopathy_14|not_specified;CLNDISDB=MONDO:MONDO:0013197,MedGen:C2750467,OMIM:613251|MedGen:CN169374;CLNHGVS=NC_000014.9:g.23398916C>T;CLNREVSTAT=criteria_provided,_multiple_submitters,_no_conflicts;CLNSIG=Uncertain_significance;CLNVC=single_nucleotide_variant;CLNVCSO=SO:0001483;CLNVI=ARUP_Laboratories,_Molecular_Genetics_and_Genomics,ARUP_Laboratories:2305449;GENEINFO=MYH6:4624;MC=SO:0001583|missense_variant;ORIGIN=1;RS=376291577;Pangolin=ENSG00000197616.12|45:0.0|7:-0.0
chr14	23398917	178072	G	A	.	.	AF_ESP=0.00015;AF_EXAC=2e-05;ALLELEID=175572;CLNDN=Familial_hypertrophic_cardiomyopathy_14|Primary_familial_hypertrophic_cardiomyopathy|not_specified;CLNDISDB=MONDO:MONDO:0013197,MedGen:C2750467,OMIM:613251|MeSH:D024741,MedGen:C0949658,OMIM:PS192600,Orphanet:ORPHA155,SNOMED_CT:83978005|MedGen:CN169374;CLNHGVS=NC_000014.9:g.23398917G>A;CLNREVSTAT=criteria_provided,_multiple_submitters,_no_conflicts;CLNSIG=Uncertain_significance;CLNVC=single_nucleotide_variant;CLNVCSO=SO:0001483;CLNVI=Molecular_Diagnostic_Laboratory_for_Inherited_Cardiovascular_Disease,Montreal_Heart_Institute:979043;GENEINFO=MYH6:4624;MC=SO:0001583|missense_variant;ORIGIN=1;RS=149650190;Pangolin=ENSG00000197616.12|30:0.0|6:-0.0
chr14	23398942	537961	G	A	.	.	ALLELEID=528062;CLNDN=Familial_hypertrophic_cardiomyopathy_14;CLNDISDB=MONDO:MONDO:0013197,MedGen:C2750467,OMIM:613251;CLNHGVS=NC_000014.9:g.23398942G>A;CLNREVSTAT=criteria_provided,_single_submitter;CLNSIG=Uncertain_significance;CLNVC=single_nucleotide_variant;CLNVCSO=SO:0001483;GENEINFO=MYH6:4624;MC=SO:0001819|synonymous_variant;ORIGIN=1;RS=1555334431;Pangolin=ENSG00000197616.12|2:0.17|5:-0.01
chr14	23398956	180422	C	T	.	.	ALLELEID=178670;CLNDN=Primary_familial_hypertrophic_cardiomyopathy;CLNDISDB=MeSH:D024741,MedGen:C0949658,OMIM:PS192600,Orphanet:ORPHA155,SNOMED_CT:83978005;CLNHGVS=NC_000014.9:g.23398956C>T;CLNREVSTAT=no_assertion_criteria_provided;CLNSIG=Uncertain_significance;CLNVC=single_nucleotide_variant;CLNVCSO=SO:0001483;GENEINFO=MYH6:4624;MC=SO:0001583|missense_variant;ORIGIN=1;RS=730880149;Pangolin=ENSG00000197616.12|-9:0.0|5:-0.0
chr14	23398978	565743	C	G	.	.	ALLELEID=566334;CLNDN=Familial_hypertrophic_cardiomyopathy_14;CLNDISDB=MONDO:MONDO:0013197,MedGen:C2750467,OMIM:613251;CLNHGVS=NC_000014.9:g.23398978C>G;CLNREVSTAT=criteria_provided,_single_submitter;CLNSIG=Uncertain_significance;CLNVC=single_nucleotide_variant;CLNVCSO=SO:0001483;GENEINFO=MYH6:4624;MC=SO:0001583|missense_variant;ORIGIN=1;RS=1566513145;Pangolin=ENSG00000197616.12|-10:0.0|-3:-0.0
chr14	23398990	1020873	C	T	.	.	ALLELEID=1011018;CLNDN=Familial_hypertrophic_cardiomyopathy_14;CLNDISDB=MONDO:MONDO:0013197,MedGen:C2750467,OMIM:613251;CLNHGVS=NC_000014.9:g.23398990C>T;CLNREVSTAT=criteria_provided,_single_submitter;CLNSIG=Uncertain_significance;CLNVC=single_nucleotide_variant;CLNVCSO=SO:0001483;GENEINFO=MYH6:4624;MC=SO:0001819|synonymous_variant;ORIGIN=1;Pangolin=ENSG00000197616.12|47:0.01|-1:-0.0
chr14	23398991	228888	T	C	.	.	AF_ESP=8e-05;AF_EXAC=5e-05;ALLELEID=230477;CLNDN=not_specified|not_provided;CLNDISDB=MedGen:CN169374|MedGen:CN517202;CLNHGVS=NC_000014.9:g.23398991T>C;CLNREVSTAT=criteria_provided,_multiple_submitters,_no_conflicts;CLNSIG=Uncertain_significance;CLNVC=single_nucleotide_variant;CLNVCSO=SO:0001483;GENEINFO=MYH6:4624;MC=SO:0001583|missense_variant;ORIGIN=1;RS=367663906;Pangolin=ENSG00000197616.12|46:0.0|46:-0.01
chr14	23399002	537943	G	T	.	.	ALLELEID=528528;CLNDN=Familial_hypertrophic_cardiomyopathy_14;CLNDISDB=MONDO:MONDO:0013197,MedGen:C2750467,OMIM:613251;CLNHGVS=NC_000014.9:g.23399002G>T;CLNREVSTAT=criteria_provided,_single_submitter;CLNSIG=Uncertain_significance;CLNVC=single_nucleotide_variant;CLNVCSO=SO:0001483;GENEINFO=MYH6:4624;MC=SO:0001587|nonsense;ORIGIN=1;RS=1555334436;Pangolin=ENSG00000197616.12|8:0.0|35:-0.02
chr14	23399003	1016375	C	A	.	.	ALLELEID=1011019;CLNDN=Familial_hypertrophic_cardiomyopathy_14;CLNDISDB=MONDO:MONDO:0013197,MedGen:C2750467,OMIM:613251;CLNHGVS=NC_000014.9:g.23399003C>A;CLNREVSTAT=criteria_provided,_single_submitter;CLNSIG=Uncertain_significance;CLNVC=single_nucleotide_variant;CLNVCSO=SO:0001483;GENEINFO=MYH6:4624;MC=SO:0001583|missense_variant;ORIGIN=1;Pangolin=ENSG00000197616.12|34:0.01|4:-0.0
chr14	23399003	1007840	C	T	.	.	ALLELEID=995753;CLNDN=Familial_hypertrophic_cardiomyopathy_14;CLNDISDB=MONDO:MONDO:0013197,MedGen:C2750467,OMIM:613251;CLNHGVS=NC_000014.9:g.23399003C>T;CLNREVSTAT=criteria_provided,_single_submitter;CLNSIG=Uncertain_significance;CLNVC=single_nucleotide_variant;CLNVCSO=SO:0001483;GENEINFO=MYH6:4624;MC=SO:0001583|missense_variant;ORIGIN=1;Pangolin=ENSG00000197616.12|34:0.01|-14:-0.0
chr14	23399009	546736	T	C	.	.	ALLELEID=537225;CLNDN=not_provided;CLNDISDB=MedGen:CN517202;CLNHGVS=NC_000014.9:g.23399009T>C;CLNREVSTAT=criteria_provided,_single_submitter;CLNSIG=Uncertain_significance;CLNVC=single_nucleotide_variant;CLNVCSO=SO:0001483;GENEINFO=MYH6:4624;MC=SO:0001583|missense_variant;ORIGIN=1;RS=1555334438;Pangolin=ENSG00000197616.12|28:0.02|-48:-0.0
chr14	23399012	1015605	T	C	.	.	ALLELEID=1011020;CLNDN=Familial_hypertrophic_cardiomyopathy_14;CLNDISDB=MONDO:MONDO:0013197,MedGen:C2750467,OMIM:613251;CLNHGVS=NC_000014.9:g.23399012T>C;CLNREVSTAT=criteria_provided,_single_submitter;CLNSIG=Uncertain_significance;CLNVC=single_nucleotide_variant;CLNVCSO=SO:0001483;GENEINFO=MYH6:4624;MC=SO:0001583|missense_variant;ORIGIN=1;Pangolin=ENSG00000197616.12|25:0.01|25:-0.02
chr14	23399044	164244	G	A	.	.	AF_ESP=8e-05;AF_EXAC=3e-05;ALLELEID=175427;CLNDN=not_specified|not_provided;CLNDISDB=MedGen:CN169374|MedGen:CN517202;CLNHGVS=NC_000014.9:g.23399044G>A;CLNREVSTAT=criteria_provided,_conflicting_interpretations;CLNSIG=Conflicting_interpretations_of_pathogenicity;CLNSIGCONF=Likely_benign(2),Uncertain_significance(1);CLNVC=single_nucleotide_variant;CLNVCSO=SO:0001483;GENEINFO=MYH6:4624;MC=SO:0001627|intron_variant;ORIGIN=1;RS=374941865;Pangolin=ENSG00000197616.12|-7:0.01|-34:-0.0
chr14	23400259	1032061	C	G	.	.	ALLELEID=1021192;CLNDN=Atrial_septal_defect_3;CLNDISDB=MONDO:MONDO:0013567,MedGen:C3279790,OMIM:614089;CLNHGVS=NC_000014.9:g.23400259C>G;CLNREVSTAT=criteria_provided,_single_submitter;CLNSIG=Uncertain_significance;CLNVC=single_nucleotide_variant;CLNVCSO=SO:0001483;GENEINFO=MYH6:4624;MC=SO:0001583|missense_variant;ORIGIN=8;Pangolin=ENSG00000197616.12|-3:0.01|-3:-0.01
chr14	23400276	537960	AG	A	.	.	ALLELEID=528532;CLNDN=Familial_hypertrophic_cardiomyopathy_14;CLNDISDB=MONDO:MONDO:0013197,MedGen:C2750467,OMIM:613251;CLNHGVS=NC_000014.9:g.23400278del;CLNREVSTAT=criteria_provided,_single_submitter;CLNSIG=Uncertain_significance;CLNVC=Deletion;CLNVCSO=SO:0000159;GENEINFO=MYH6:4624;MC=SO:0001589|frameshift_variant;ORIGIN=1;RS=1555334545;Pangolin=ENSG00000197616.12|-20:0.01|-24:-0.01
chr14	23400286	560617	G	T	.	.	ALLELEID=551730;CLNDN=Hypertrophic_cardiomyopathy;CLNDISDB=Human_Phenotype_Ontology:HP:0001639,MONDO:MONDO:0005045,MeSH:D002312,MedGen:C0007194,OMIM:PS192600,Orphanet:ORPHA217569;CLNHGVS=NC_000014.9:g.23400286G>T;CLNREVSTAT=no_assertion_criteria_provided;CLNSIG=Uncertain_significance;CLNVC=single_nucleotide_variant;CLNVCSO=SO:0001483;GENEINFO=MYH6:4624;MC=SO:0001583|missense_variant;ORIGIN=1;RS=757410478;Pangolin=ENSG00000197616.12|-30:0.01|0:-0.01
chr14	23400292	662002	G	A	.	.	AF_EXAC=1e-05;AF_TGP=0.0002;ALLELEID=642247;CLNDN=Familial_hypertrophic_cardiomyopathy_14;CLNDISDB=MONDO:MONDO:0013197,MedGen:C2750467,OMIM:613251;CLNHGVS=NC_000014.9:g.23400292G>A;CLNREVSTAT=criteria_provided,_single_submitter;CLNSIG=Uncertain_significance;CLNVC=single_nucleotide_variant;CLNVCSO=SO:0001483;GENEINFO=MYH6:4624;MC=SO:0001819|synonymous_variant;ORIGIN=1;RS=200235378;Pangolin=ENSG00000197616.12|2:0.74|-36:-0.46
chr14	23400302	44454	A	G	.	.	AF_EXAC=2e-05;ALLELEID=53621;CLNDN=not_specified;CLNDISDB=MedGen:CN169374;CLNHGVS=NC_000014.9:g.23400302A>G;CLNREVSTAT=criteria_provided,_single_submitter;CLNSIG=Uncertain_significance;CLNVC=single_nucleotide_variant;CLNVCSO=SO:0001483;GENEINFO=MYH6:4624;MC=SO:0001583|missense_variant;ORIGIN=1;RS=397516756;Pangolin=ENSG00000197616.12|37:0.0|-16:-0.0
chr14	23400306	641670	A	G	.	.	ALLELEID=642248;CLNDN=Familial_hypertrophic_cardiomyopathy_14;CLNDISDB=MONDO:MONDO:0013197,MedGen:C2750467,OMIM:613251;CLNHGVS=NC_000014.9:g.23400306A>G;CLNREVSTAT=criteria_provided,_single_submitter;CLNSIG=Uncertain_significance;CLNVC=single_nucleotide_variant;CLNVCSO=SO:0001483;GENEINFO=MYH6:4624;MC=SO:0001583|missense_variant;ORIGIN=1;RS=1319467982;Pangolin=ENSG00000197616.12|-50:0.01|8:-0.0
chr14	23400309	835602	T	C	.	.	ALLELEID=841227;CLNDN=Familial_hypertrophic_cardiomyopathy_14;CLNDISDB=MONDO:MONDO:0013197,MedGen:C2750467,OMIM:613251;CLNHGVS=NC_000014.9:g.23400309T>C;CLNREVSTAT=criteria_provided,_single_submitter;CLNSIG=Uncertain_significance;CLNVC=single_nucleotide_variant;CLNVCSO=SO:0001483;GENEINFO=MYH6:4624;MC=SO:0001583|missense_variant;ORIGIN=1;Pangolin=ENSG00000197616.12|5:0.02|-23:-0.01
chr14	23400314	1023294	T	A	.	.	ALLELEID=1011021;CLNDN=Familial_hypertrophic_cardiomyopathy_14;CLNDISDB=MONDO:MONDO:0013197,MedGen:C2750467,OMIM:613251;CLNHGVS=NC_000014.9:g.23400314T>A;CLNREVSTAT=criteria_provided,_single_submitter;CLNSIG=Uncertain_significance;CLNVC=single_nucleotide_variant;CLNVCSO=SO:0001483;GENEINFO=MYH6:4624;MC=SO:0001583|missense_variant;ORIGIN=1;Pangolin=ENSG00000197616.12|2:0.0|0:-0.0
chr14	23400316	432873	A	C	.	.	AF_ESP=0.00015;ALLELEID=426055;CLNDN=Familial_hypertrophic_cardiomyopathy_1|Familial_hypertrophic_cardiomyopathy_14|Dilated_cardiomyopathy_1EE|Atrial_septal_defect_3|Sick_sinus_syndrome_3,_susceptibility_to|not_provided;CLNDISDB=MONDO:MONDO:0008647,MedGen:C3495498,OMIM:192600|MONDO:MONDO:0013197,MedGen:C2750467,OMIM:613251|MONDO:MONDO:0013198,MedGen:C2750466,OMIM:613252|MONDO:MONDO:0013567,MedGen:C3279790,OMIM:614089|MONDO:MONDO:0013568,MedGen:C3279791,OMIM:614090|MedGen:CN517202;CLNHGVS=NC_000014.9:g.23400316A>C;CLNREVSTAT=criteria_provided,_multiple_submitters,_no_conflicts;CLNSIG=Uncertain_significance;CLNVC=single_nucleotide_variant;CLNVCSO=SO:0001483;GENEINFO=MYH6:4624;MC=SO:0001583|missense_variant;ORIGIN=1;RS=142410102;Pangolin=ENSG00000197616.12|5:0.0|-6:-0.0
chr14	23400317	264253	A	G	.	.	AF_EXAC=1e-05;AF_TGP=0.0002;ALLELEID=258782;CLNDN=Cardiovascular_phenotype;CLNDISDB=MedGen:CN230736;CLNHGVS=NC_000014.9:g.23400317A>G;CLNREVSTAT=criteria_provided,_single_submitter;CLNSIG=Uncertain_significance;CLNVC=single_nucleotide_variant;CLNVCSO=SO:0001483;GENEINFO=MYH6:4624;MC=SO:0001583|missense_variant;ORIGIN=1;RS=188023690;Pangolin=ENSG00000197616.12|22:0.0|39:-0.0
chr14	23400323	945756	T	G	.	.	ALLELEID=926994;CLNDN=Familial_hypertrophic_cardiomyopathy_14;CLNDISDB=MONDO:MONDO:0013197,MedGen:C2750467,OMIM:613251;CLNHGVS=NC_000014.9:g.23400323T>G;CLNREVSTAT=criteria_provided,_single_submitter;CLNSIG=Uncertain_significance;CLNVC=single_nucleotide_variant;CLNVCSO=SO:0001483;GENEINFO=MYH6:4624;MC=SO:0001583|missense_variant;ORIGIN=1;Pangolin=ENSG00000197616.12|2:0.01|33:-0.0
chr14	23400337	578847	C	G	.	.	AF_ESP=8e-05;AF_EXAC=1e-05;ALLELEID=566335;CLNDN=Familial_hypertrophic_cardiomyopathy_14;CLNDISDB=MONDO:MONDO:0013197,MedGen:C2750467,OMIM:613251;CLNHGVS=NC_000014.9:g.23400337C>G;CLNREVSTAT=criteria_provided,_single_submitter;CLNSIG=Uncertain_significance;CLNVC=single_nucleotide_variant;CLNVCSO=SO:0001483;GENEINFO=MYH6:4624;MC=SO:0001583|missense_variant;ORIGIN=1;RS=372073959;Pangolin=ENSG00000197616.12|-2:0.0|-1:-0.0
chr14	23400348	642507	G	T	.	.	ALLELEID=642249;CLNDN=Familial_hypertrophic_cardiomyopathy_14;CLNDISDB=MONDO:MONDO:0013197,MedGen:C2750467,OMIM:613251;CLNHGVS=NC_000014.9:g.23400348G>T;CLNREVSTAT=criteria_provided,_single_submitter;CLNSIG=Uncertain_significance;CLNVC=single_nucleotide_variant;CLNVCSO=SO:0001483;GENEINFO=MYH6:4624;MC=SO:0001583|missense_variant;ORIGIN=1;RS=1315813996;Pangolin=ENSG00000197616.12|8:0.0|-9:-0.0
chr14	23400351	1047267	C	G	.	.	ALLELEID=1031515;CLNDN=Familial_hypertrophic_cardiomyopathy_14;CLNDISDB=MONDO:MONDO:0013197,MedGen:C2750467,OMIM:613251;CLNHGVS=NC_000014.9:g.23400351C>G;CLNREVSTAT=criteria_provided,_single_submitter;CLNSIG=Uncertain_significance;CLNVC=single_nucleotide_variant;CLNVCSO=SO:0001483;GENEINFO=MYH6:4624;MC=SO:0001583|missense_variant;ORIGIN=1;Pangolin=ENSG00000197616.12|1:0.0|5:-0.01
chr14	23400355	1032060	C	T	.	.	ALLELEID=1021193;CLNDN=Familial_hypertrophic_cardiomyopathy_14;CLNDISDB=MONDO:MONDO:0013197,MedGen:C2750467,OMIM:613251;CLNHGVS=NC_000014.9:g.23400355C>T;CLNREVSTAT=criteria_provided,_single_submitter;CLNSIG=Uncertain_significance;CLNVC=single_nucleotide_variant;CLNVCSO=SO:0001483;GENEINFO=MYH6:4624;MC=SO:0001583|missense_variant;ORIGIN=8;Pangolin=ENSG00000197616.12|2:0.0|1:-0.01
chr14	23400383	537954	T	A	.	.	ALLELEID=528019;CLNDN=Familial_hypertrophic_cardiomyopathy_14;CLNDISDB=MONDO:MONDO:0013197,MedGen:C2750467,OMIM:613251;CLNHGVS=NC_000014.9:g.23400383T>A;CLNREVSTAT=criteria_provided,_single_submitter;CLNSIG=Uncertain_significance;CLNVC=single_nucleotide_variant;CLNVCSO=SO:0001483;GENEINFO=MYH6:4624;MC=SO:0001583|missense_variant;ORIGIN=1;RS=1555334566;Pangolin=ENSG00000197616.12|1:0.0|43:-0.0
chr14	23400387	857558	C	T	.	.	ALLELEID=841228;CLNDN=Familial_hypertrophic_cardiomyopathy_14;CLNDISDB=MONDO:MONDO:0013197,MedGen:C2750467,OMIM:613251;CLNHGVS=NC_000014.9:g.23400387C>T;CLNREVSTAT=criteria_provided,_single_submitter;CLNSIG=Uncertain_significance;CLNVC=single_nucleotide_variant;CLNVCSO=SO:0001483;GENEINFO=MYH6:4624;MC=SO:0001583|missense_variant;ORIGIN=1;Pangolin=ENSG00000197616.12|-3:0.0|39:-0.0
chr14	23400388	44453	G	A	.	.	AF_ESP=0.00277;AF_EXAC=0.00071;AF_TGP=0.00319;ALLELEID=53620;CLNDN=Cardiomyopathy|Familial_hypertrophic_cardiomyopathy_14|not_specified|none_provided;CLNDISDB=Human_Phenotype_Ontology:HP:0001638,MONDO:MONDO:0004994,MedGen:C0878544,Orphanet:ORPHA167848,SNOMED_CT:85898001|MONDO:MONDO:0013197,MedGen:C2750467,OMIM:613251|MedGen:CN169374|MedGen:CN235283;CLNHGVS=NC_000014.9:g.23400388G>A;CLNREVSTAT=criteria_provided,_conflicting_interpretations;CLNSIG=Conflicting_interpretations_of_pathogenicity;CLNSIGCONF=Benign(5),Uncertain_significance(1);CLNVC=single_nucleotide_variant;CLNVCSO=SO:0001483;CLNVI=ARUP_Laboratories,_Molecular_Genetics_and_Genomics,ARUP_Laboratories:2430092;GENEINFO=MYH6:4624;MC=SO:0001819|synonymous_variant;ORIGIN=1;RS=145447555;Pangolin=ENSG00000197616.12|30:0.0|38:-0.0
chr14	23400412	44452	C	G	.	.	ALLELEID=53619;CLNDN=not_specified;CLNDISDB=MedGen:CN169374;CLNHGVS=NC_000014.9:g.23400412C>G;CLNREVSTAT=criteria_provided,_single_submitter;CLNSIG=Uncertain_significance;CLNVC=single_nucleotide_variant;CLNVCSO=SO:0001483;GENEINFO=MYH6:4624;MC=SO:0001583|missense_variant;ORIGIN=1;RS=397516755;Pangolin=ENSG00000197616.12|14:0.01|6:-0.0
chr14	23400438	1032059	A	G	.	.	ALLELEID=1021194;CLNDN=Atrial_septal_defect_3;CLNDISDB=MONDO:MONDO:0013567,MedGen:C3279790,OMIM:614089;CLNHGVS=NC_000014.9:g.23400438A>G;CLNREVSTAT=criteria_provided,_single_submitter;CLNSIG=Uncertain_significance;CLNVC=single_nucleotide_variant;CLNVCSO=SO:0001483;GENEINFO=MYH6:4624;MC=SO:0001627|intron_variant;ORIGIN=8;Pangolin=ENSG00000197616.12|-20:0.0|-12:-0.01
chr14	23400711	652993	C	A	.	.	ALLELEID=642250;CLNDN=Familial_hypertrophic_cardiomyopathy_14;CLNDISDB=MONDO:MONDO:0013197,MedGen:C2750467,OMIM:613251;CLNHGVS=NC_000014.9:g.23400711C>A;CLNREVSTAT=criteria_provided,_single_submitter;CLNSIG=Uncertain_significance;CLNVC=single_nucleotide_variant;CLNVCSO=SO:0001483;GENEINFO=MYH6:4624;MC=SO:0001583|missense_variant;ORIGIN=1;RS=777651128;Pangolin=ENSG00000197616.12|-2:0.03|32:-0.0
chr14	23400711	807081	C	G	.	.	ALLELEID=797004;CLNDN=not_provided;CLNDISDB=MedGen:CN517202;CLNHGVS=NC_000014.9:g.23400711C>G;CLNREVSTAT=criteria_provided,_single_submitter;CLNSIG=Uncertain_significance;CLNVC=single_nucleotide_variant;CLNVCSO=SO:0001483;GENEINFO=MYH6:4624;MC=SO:0001583|missense_variant;ORIGIN=1;RS=777651128;Pangolin=ENSG00000197616.12|-2:0.03|32:-0.0
chr14	23400711	263566	C	T	.	.	ALLELEID=258784;CLNDN=Familial_hypertrophic_cardiomyopathy_14|Cardiovascular_phenotype;CLNDISDB=MONDO:MONDO:0013197,MedGen:C2750467,OMIM:613251|MedGen:CN230736;CLNHGVS=NC_000014.9:g.23400711C>T;CLNREVSTAT=criteria_provided,_multiple_submitters,_no_conflicts;CLNSIG=Uncertain_significance;CLNVC=single_nucleotide_variant;CLNVCSO=SO:0001483;GENEINFO=MYH6:4624;MC=SO:0001583|missense_variant;ORIGIN=1;RS=777651128;Pangolin=ENSG00000197616.12|-2:0.02|0:-0.0
chr14	23400744	836340	C	CA	.	.	ALLELEID=841229;CLNDN=Familial_hypertrophic_cardiomyopathy_14;CLNDISDB=MONDO:MONDO:0013197,MedGen:C2750467,OMIM:613251;CLNHGVS=NC_000014.9:g.23400744_23400745insA;CLNREVSTAT=criteria_provided,_single_submitter;CLNSIG=Uncertain_significance;CLNVC=Insertion;CLNVCSO=SO:0000667;GENEINFO=MYH6:4624;MC=SO:0001589|frameshift_variant;ORIGIN=1;Pangolin=ENSG00000197616.12|-35:0.06|-35:-0.01
chr14	23400746	432548	A	G	.	.	AF_EXAC=2e-05;ALLELEID=426056;CLNDN=Familial_hypertrophic_cardiomyopathy_14|not_provided;CLNDISDB=MONDO:MONDO:0013197,MedGen:C2750467,OMIM:613251|MedGen:CN517202;CLNHGVS=NC_000014.9:g.23400746A>G;CLNREVSTAT=criteria_provided,_multiple_submitters,_no_conflicts;CLNSIG=Uncertain_significance;CLNVC=single_nucleotide_variant;CLNVCSO=SO:0001483;GENEINFO=MYH6:4624;MC=SO:0001583|missense_variant;ORIGIN=1;RS=774807696;Pangolin=ENSG00000197616.12|-3:0.0|-37:-0.0
chr14	23400772	228887	C	A	.	.	AF_ESP=0.00015;AF_EXAC=5e-05;AF_TGP=0.0002;ALLELEID=230478;CLNDN=not_specified;CLNDISDB=MedGen:CN169374;CLNHGVS=NC_000014.9:g.23400772C>A;CLNREVSTAT=criteria_provided,_single_submitter;CLNSIG=Uncertain_significance;CLNVC=single_nucleotide_variant;CLNVCSO=SO:0001483;GENEINFO=MYH6:4624;MC=SO:0001583|missense_variant;ORIGIN=1;RS=142059069;Pangolin=ENSG00000197616.12|-10:0.0|-1:-0.0
chr14	23400783	228886	C	T	.	.	AF_EXAC=0.00011;AF_TGP=0.0006;ALLELEID=230479;CLNDN=Familial_hypertrophic_cardiomyopathy_14|not_specified|Cardiovascular_phenotype;CLNDISDB=MONDO:MONDO:0013197,MedGen:C2750467,OMIM:613251|MedGen:CN169374|MedGen:CN230736;CLNHGVS=NC_000014.9:g.23400783C>T;CLNREVSTAT=criteria_provided,_multiple_submitters,_no_conflicts;CLNSIG=Uncertain_significance;CLNVC=single_nucleotide_variant;CLNVCSO=SO:0001483;GENEINFO=MYH6:4624;MC=SO:0001583|missense_variant;ORIGIN=1;RS=556536964;Pangolin=ENSG00000197616.12|-5:0.0|41:-0.0
chr14	23400791	179966	C	G	.	.	ALLELEID=175428;CLNDN=not_specified;CLNDISDB=MedGen:CN169374;CLNHGVS=NC_000014.9:g.23400791C>G;CLNREVSTAT=criteria_provided,_single_submitter;CLNSIG=Uncertain_significance;CLNVC=single_nucleotide_variant;CLNVCSO=SO:0001483;GENEINFO=MYH6:4624;MC=SO:0001583|missense_variant;ORIGIN=1;RS=202096001;Pangolin=ENSG00000197616.12|2:0.0|22:-0.0
chr14	23400791	191720	C	T	.	.	AF_ESP=8e-05;AF_EXAC=8e-05;ALLELEID=189943;CLNDN=not_provided;CLNDISDB=MedGen:CN517202;CLNHGVS=NC_000014.9:g.23400791C>T;CLNREVSTAT=criteria_provided,_single_submitter;CLNSIG=Uncertain_significance;CLNVC=single_nucleotide_variant;CLNVCSO=SO:0001483;GENEINFO=MYH6:4624;MC=SO:0001583|missense_variant;ORIGIN=0;RS=202096001;Pangolin=ENSG00000197616.12|8:0.0|22:-0.0
chr14	23400794	847022	G	A	.	.	ALLELEID=841230;CLNDN=Familial_hypertrophic_cardiomyopathy_14;CLNDISDB=MONDO:MONDO:0013197,MedGen:C2750467,OMIM:613251;CLNHGVS=NC_000014.9:g.23400794G>A;CLNREVSTAT=criteria_provided,_single_submitter;CLNSIG=Uncertain_significance;CLNVC=single_nucleotide_variant;CLNVCSO=SO:0001483;GENEINFO=MYH6:4624;MC=SO:0001583|missense_variant;ORIGIN=1;Pangolin=ENSG00000197616.12|5:0.0|-1:-0.0
chr14	23400803	407154	C	T	.	.	AF_ESP=8e-05;ALLELEID=400126;CLNDN=Familial_hypertrophic_cardiomyopathy_14;CLNDISDB=MONDO:MONDO:0013197,MedGen:C2750467,OMIM:613251;CLNHGVS=NC_000014.9:g.23400803C>T;CLNREVSTAT=criteria_provided,_single_submitter;CLNSIG=Uncertain_significance;CLNVC=single_nucleotide_variant;CLNVCSO=SO:0001483;GENEINFO=MYH6:4624;MC=SO:0001587|nonsense;ORIGIN=1;RS=375729555;Pangolin=ENSG00000197616.12|-2:0.0|21:-0.0
chr14	23400827	1010401	G	A	.	.	ALLELEID=995754;CLNDN=Familial_hypertrophic_cardiomyopathy_14;CLNDISDB=MONDO:MONDO:0013197,MedGen:C2750467,OMIM:613251;CLNHGVS=NC_000014.9:g.23400827G>A;CLNREVSTAT=criteria_provided,_single_submitter;CLNSIG=Uncertain_significance;CLNVC=single_nucleotide_variant;CLNVCSO=SO:0001483;GENEINFO=MYH6:4624;MC=SO:0001583|missense_variant;ORIGIN=1;Pangolin=ENSG00000197616.12|2:0.05|-28:-0.0
chr14	23400833	839352	G	T	.	.	ALLELEID=841231;CLNDN=Familial_hypertrophic_cardiomyopathy_14;CLNDISDB=MONDO:MONDO:0013197,MedGen:C2750467,OMIM:613251;CLNHGVS=NC_000014.9:g.23400833G>T;CLNREVSTAT=criteria_provided,_single_submitter;CLNSIG=Uncertain_significance;CLNVC=single_nucleotide_variant;CLNVCSO=SO:0001483;GENEINFO=MYH6:4624;MC=SO:0001583|missense_variant;ORIGIN=1;Pangolin=ENSG00000197616.12|26:0.0|-5:-0.0
chr14	23400867	44449	C	T	.	.	AF_ESP=0.00015;AF_EXAC=0.00023;AF_TGP=0.0006;ALLELEID=53616;CLNDN=Cardiomyopathy|Familial_hypertrophic_cardiomyopathy_14|not_specified|Cardiovascular_phenotype|not_provided;CLNDISDB=Human_Phenotype_Ontology:HP:0001638,MONDO:MONDO:0004994,MedGen:C0878544,Orphanet:ORPHA167848,SNOMED_CT:85898001|MONDO:MONDO:0013197,MedGen:C2750467,OMIM:613251|MedGen:CN169374|MedGen:CN230736|MedGen:CN517202;CLNHGVS=NC_000014.9:g.23400867C>T;CLNREVSTAT=criteria_provided,_conflicting_interpretations;CLNSIG=Conflicting_interpretations_of_pathogenicity;CLNSIGCONF=Likely_benign(5),Uncertain_significance(2);CLNVC=single_nucleotide_variant;CLNVCSO=SO:0001483;GENEINFO=MYH6:4624;MC=SO:0001583|missense_variant;ORIGIN=1;RS=147606900;Pangolin=ENSG00000197616.12|23:0.0|1:-0.0
chr14	23400868	470506	G	T	.	.	ALLELEID=464131;CLNDN=Familial_hypertrophic_cardiomyopathy_14;CLNDISDB=MONDO:MONDO:0013197,MedGen:C2750467,OMIM:613251;CLNHGVS=NC_000014.9:g.23400868G>T;CLNREVSTAT=criteria_provided,_single_submitter;CLNSIG=Uncertain_significance;CLNVC=single_nucleotide_variant;CLNVCSO=SO:0001483;GENEINFO=MYH6:4624;MC=SO:0001583|missense_variant;ORIGIN=1;RS=543839082;Pangolin=ENSG00000197616.12|22:0.0|8:-0.0
chr14	23400875	239163	C	G	.	.	AF_EXAC=7e-05;ALLELEID=241811;CLNDN=Familial_hypertrophic_cardiomyopathy_1|Familial_hypertrophic_cardiomyopathy_14|Dilated_cardiomyopathy_1EE|Atrial_septal_defect_3|Sick_sinus_syndrome_3,_susceptibility_to;CLNDISDB=MONDO:MONDO:0008647,MedGen:C3495498,OMIM:192600|MONDO:MONDO:0013197,MedGen:C2750467,OMIM:613251|MONDO:MONDO:0013198,MedGen:C2750466,OMIM:613252|MONDO:MONDO:0013567,MedGen:C3279790,OMIM:614089|MONDO:MONDO:0013568,MedGen:C3279791,OMIM:614090;CLNHGVS=NC_000014.9:g.23400875C>G;CLNREVSTAT=criteria_provided,_conflicting_interpretations;CLNSIG=Conflicting_interpretations_of_pathogenicity;CLNSIGCONF=Likely_benign(1),Uncertain_significance(1);CLNVC=single_nucleotide_variant;CLNVCSO=SO:0001483;GENEINFO=MYH6:4624;MC=SO:0001583|missense_variant;ORIGIN=1;RS=759520932;Pangolin=ENSG00000197616.12|1:0.0|15:-0.0
chr14	23400876	836546	C	T	.	.	ALLELEID=841232;CLNDN=Familial_hypertrophic_cardiomyopathy_14;CLNDISDB=MONDO:MONDO:0013197,MedGen:C2750467,OMIM:613251;CLNHGVS=NC_000014.9:g.23400876C>T;CLNREVSTAT=criteria_provided,_single_submitter;CLNSIG=Uncertain_significance;CLNVC=single_nucleotide_variant;CLNVCSO=SO:0001483;GENEINFO=MYH6:4624;MC=SO:0001583|missense_variant;ORIGIN=1;Pangolin=ENSG00000197616.12|-17:0.0|0:-0.0
chr14	23400881	572372	G	A	.	.	ALLELEID=566341;CLNDN=Familial_hypertrophic_cardiomyopathy_14;CLNDISDB=MONDO:MONDO:0013197,MedGen:C2750467,OMIM:613251;CLNHGVS=NC_000014.9:g.23400881G>A;CLNREVSTAT=criteria_provided,_single_submitter;CLNSIG=Uncertain_significance;CLNVC=single_nucleotide_variant;CLNVCSO=SO:0001483;GENEINFO=MYH6:4624;MC=SO:0001583|missense_variant;ORIGIN=1;RS=1566513991;Pangolin=ENSG00000197616.12|-22:0.0|-1:-0.0
chr14	23400895	470505	G	A	.	.	ALLELEID=463144;CLNDN=Familial_hypertrophic_cardiomyopathy_14;CLNDISDB=MONDO:MONDO:0013197,MedGen:C2750467,OMIM:613251;CLNHGVS=NC_000014.9:g.23400895G>A;CLNREVSTAT=criteria_provided,_single_submitter;CLNSIG=Uncertain_significance;CLNVC=single_nucleotide_variant;CLNVCSO=SO:0001483;GENEINFO=MYH6:4624;MC=SO:0001819|synonymous_variant;ORIGIN=1;RS=1555334635;Pangolin=ENSG00000197616.12|6:0.01|-36:-0.01
chr14	23400909	470504	G	A	.	.	ALLELEID=463146;CLNDN=Familial_hypertrophic_cardiomyopathy_14;CLNDISDB=MONDO:MONDO:0013197,MedGen:C2750467,OMIM:613251;CLNHGVS=NC_000014.9:g.23400909G>A;CLNREVSTAT=criteria_provided,_single_submitter;CLNSIG=Uncertain_significance;CLNVC=single_nucleotide_variant;CLNVCSO=SO:0001483;GENEINFO=MYH6:4624;MC=SO:0001583|missense_variant;ORIGIN=1;RS=1271657601;Pangolin=ENSG00000197616.12|3:0.0|-19:-0.0
chr14	23400925	537968	C	T	.	.	ALLELEID=528534;CLNDN=Familial_hypertrophic_cardiomyopathy_14;CLNDISDB=MONDO:MONDO:0013197,MedGen:C2750467,OMIM:613251;CLNHGVS=NC_000014.9:g.23400925C>T;CLNREVSTAT=criteria_provided,_single_submitter;CLNSIG=Uncertain_significance;CLNVC=single_nucleotide_variant;CLNVCSO=SO:0001483;GENEINFO=MYH6:4624;MC=SO:0001819|synonymous_variant;ORIGIN=1;RS=1031590129;Pangolin=ENSG00000197616.12|-2:0.0|-1:-0.0
chr14	23400934	836874	G	T	.	.	ALLELEID=841233;CLNDN=Familial_hypertrophic_cardiomyopathy_14;CLNDISDB=MONDO:MONDO:0013197,MedGen:C2750467,OMIM:613251;CLNHGVS=NC_000014.9:g.23400934G>T;CLNREVSTAT=criteria_provided,_single_submitter;CLNSIG=Uncertain_significance;CLNVC=single_nucleotide_variant;CLNVCSO=SO:0001483;GENEINFO=MYH6:4624;MC=SO:0001583|missense_variant;ORIGIN=1;Pangolin=ENSG00000197616.12|43:0.0|-1:-0.01
chr14	23400942	418358	A	C	.	.	AF_EXAC=2e-05;ALLELEID=409089;CLNDN=not_provided;CLNDISDB=MedGen:CN517202;CLNHGVS=NC_000014.9:g.23400942A>C;CLNREVSTAT=criteria_provided,_single_submitter;CLNSIG=Uncertain_significance;CLNVC=single_nucleotide_variant;CLNVCSO=SO:0001483;GENEINFO=MYH6:4624;MC=SO:0001583|missense_variant;ORIGIN=1;RS=199877580;Pangolin=ENSG00000197616.12|35:0.01|-8:-0.0
chr14	23400948	222714	G	T	.	.	ALLELEID=224455;CLNDN=Primary_dilated_cardiomyopathy|Familial_hypertrophic_cardiomyopathy_14;CLNDISDB=EFO:EFO_0000407,Human_Phenotype_Ontology:HP:0001644,Human_Phenotype_Ontology:HP:0001725,Human_Phenotype_Ontology:HP:0005159,Human_Phenotype_Ontology:HP:0200130,MONDO:MONDO:0005021,MeSH:D002311,MedGen:C0007193,Orphanet:ORPHA217604,SNOMED_CT:195021004,SNOMED_CT:399020009|MONDO:MONDO:0013197,MedGen:C2750467,OMIM:613251;CLNHGVS=NC_000014.9:g.23400948G>T;CLNREVSTAT=criteria_provided,_multiple_submitters,_no_conflicts;CLNSIG=Uncertain_significance;CLNVC=single_nucleotide_variant;CLNVCSO=SO:0001483;GENEINFO=MYH6:4624;MC=SO:0001583|missense_variant;ORIGIN=1;RS=869025472;Pangolin=ENSG00000197616.12|29:0.01|-15:-0.0
chr14	23400965	228885	G	A	.	.	AF_EXAC=0.00017;ALLELEID=230480;CLNDN=Familial_hypertrophic_cardiomyopathy_14|not_specified|Cardiovascular_phenotype;CLNDISDB=MONDO:MONDO:0013197,MedGen:C2750467,OMIM:613251|MedGen:CN169374|MedGen:CN230736;CLNHGVS=NC_000014.9:g.23400965G>A;CLNREVSTAT=criteria_provided,_conflicting_interpretations;CLNSIG=Conflicting_interpretations_of_pathogenicity;CLNSIGCONF=Likely_benign(1),Uncertain_significance(2);CLNVC=single_nucleotide_variant;CLNVCSO=SO:0001483;GENEINFO=MYH6:4624;MC=SO:0001583|missense_variant;ORIGIN=1;RS=778319108;Pangolin=ENSG00000197616.12|12:0.0|12:-0.0
chr14	23402466	519126	T	G	.	.	AF_EXAC=3e-05;ALLELEID=510452;CLNDN=Familial_hypertrophic_cardiomyopathy_14|Cardiovascular_phenotype|not_provided;CLNDISDB=MONDO:MONDO:0013197,MedGen:C2750467,OMIM:613251|MedGen:CN230736|MedGen:CN517202;CLNHGVS=NC_000014.9:g.23402466T>G;CLNREVSTAT=criteria_provided,_multiple_submitters,_no_conflicts;CLNSIG=Uncertain_significance;CLNVC=single_nucleotide_variant;CLNVCSO=SO:0001483;GENEINFO=MYH6:4624;MC=SO:0001583|missense_variant;ORIGIN=1;RS=747070258;Pangolin=ENSG00000197616.12|-2:0.0|-2:-0.0
chr14	23402467	958487	C	T	.	.	ALLELEID=948491;CLNDN=Familial_hypertrophic_cardiomyopathy_14;CLNDISDB=MONDO:MONDO:0013197,MedGen:C2750467,OMIM:613251;CLNHGVS=NC_000014.9:g.23402467C>T;CLNREVSTAT=criteria_provided,_single_submitter;CLNSIG=Uncertain_significance;CLNVC=single_nucleotide_variant;CLNVCSO=SO:0001483;GENEINFO=MYH6:4624;MC=SO:0001583|missense_variant;ORIGIN=1;Pangolin=ENSG00000197616.12|-3:0.01|-41:-0.0
chr14	23402473	178075	C	T	.	.	AF_ESP=0.00023;AF_EXAC=0.00088;AF_TGP=0.0026;ALLELEID=175429;CLNDN=Primary_dilated_cardiomyopathy|Cardiomyopathy|Hypertrophic_cardiomyopathy|Familial_hypertrophic_cardiomyopathy_14|not_specified|Cardiovascular_phenotype;CLNDISDB=EFO:EFO_0000407,Human_Phenotype_Ontology:HP:0001644,Human_Phenotype_Ontology:HP:0001725,Human_Phenotype_Ontology:HP:0005159,Human_Phenotype_Ontology:HP:0200130,MONDO:MONDO:0005021,MeSH:D002311,MedGen:C0007193,Orphanet:ORPHA217604,SNOMED_CT:195021004,SNOMED_CT:399020009|Human_Phenotype_Ontology:HP:0001638,MONDO:MONDO:0004994,MedGen:C0878544,Orphanet:ORPHA167848,SNOMED_CT:85898001|Human_Phenotype_Ontology:HP:0001639,MONDO:MONDO:0005045,MeSH:D002312,MedGen:C0007194,OMIM:PS192600,Orphanet:ORPHA217569|MONDO:MONDO:0013197,MedGen:C2750467,OMIM:613251|MedGen:CN169374|MedGen:CN230736;CLNHGVS=NC_000014.9:g.23402473C>T;CLNREVSTAT=criteria_provided,_conflicting_interpretations;CLNSIG=Conflicting_interpretations_of_pathogenicity;CLNSIGCONF=Benign(2),Likely_benign(4),Uncertain_significance(2);CLNVC=single_nucleotide_variant;CLNVCSO=SO:0001483;GENEINFO=MYH6:4624;MC=SO:0001583|missense_variant;ORIGIN=1;RS=148962966;Pangolin=ENSG00000197616.12|-9:0.0|-47:-0.0
chr14	23402485	992718	C	A	.	.	ALLELEID=980720;CLNDN=Brugada_syndrome;CLNDISDB=MONDO:MONDO:0015263,MedGen:C1142166,OMIM:PS601144,Orphanet:ORPHA130,SNOMED_CT:418818005;CLNHGVS=NC_000014.9:g.23402485C>A;CLNREVSTAT=criteria_provided,_single_submitter;CLNSIG=Uncertain_significance;CLNVC=single_nucleotide_variant;CLNVCSO=SO:0001483;GENEINFO=MYH6:4624;MC=SO:0001583|missense_variant;ORIGIN=1;Pangolin=ENSG00000197616.12|-21:0.0|-21:-0.01
chr14	23402493	44447	T	C	.	.	ALLELEID=53614;CLNDN=not_specified;CLNDISDB=MedGen:CN169374;CLNHGVS=NC_000014.9:g.23402493T>C;CLNREVSTAT=criteria_provided,_single_submitter;CLNSIG=Uncertain_significance;CLNVC=single_nucleotide_variant;CLNVCSO=SO:0001483;GENEINFO=MYH6:4624;MC=SO:0001583|missense_variant;ORIGIN=1;RS=397516754;Pangolin=ENSG00000197616.12|21:0.0|-29:-0.01
chr14	23402496	1015553	C	T	.	.	ALLELEID=1011022;CLNDN=Familial_hypertrophic_cardiomyopathy_14;CLNDISDB=MONDO:MONDO:0013197,MedGen:C2750467,OMIM:613251;CLNHGVS=NC_000014.9:g.23402496C>T;CLNREVSTAT=criteria_provided,_single_submitter;CLNSIG=Uncertain_significance;CLNVC=single_nucleotide_variant;CLNVCSO=SO:0001483;GENEINFO=MYH6:4624;MC=SO:0001583|missense_variant;ORIGIN=1;Pangolin=ENSG00000197616.12|-32:0.01|1:-0.0
chr14	23402497	418705	G	A	.	.	AF_EXAC=3e-05;ALLELEID=409090;CLNDN=Familial_hypertrophic_cardiomyopathy_14|Primary_familial_dilated_cardiomyopathy|not_specified|not_provided;CLNDISDB=MONDO:MONDO:0013197,MedGen:C2750467,OMIM:613251|MONDO:MONDO:0016333,MedGen:C0340427,OMIM:PS115200,Orphanet:ORPHA217607,SNOMED_CT:52029003|MedGen:CN169374|MedGen:CN517202;CLNHGVS=NC_000014.9:g.23402497G>A;CLNREVSTAT=criteria_provided,_conflicting_interpretations;CLNSIG=Conflicting_interpretations_of_pathogenicity;CLNSIGCONF=Likely_pathogenic(1),Uncertain_significance(3);CLNVC=single_nucleotide_variant;CLNVCSO=SO:0001483;CLNVI=Molecular_Diagnostic_Laboratory_for_Inherited_Cardiovascular_Disease,Montreal_Heart_Institute:979037;GENEINFO=MYH6:4624;MC=SO:0001583|missense_variant;ORIGIN=1;RS=753444140;Pangolin=ENSG00000197616.12|2:0.0|-33:-0.01
chr14	23402510	958113	G	C	.	.	ALLELEID=948492;CLNDN=Familial_hypertrophic_cardiomyopathy_14;CLNDISDB=MONDO:MONDO:0013197,MedGen:C2750467,OMIM:613251;CLNHGVS=NC_000014.9:g.23402510G>C;CLNREVSTAT=criteria_provided,_single_submitter;CLNSIG=Uncertain_significance;CLNVC=single_nucleotide_variant;CLNVCSO=SO:0001483;GENEINFO=MYH6:4624;MC=SO:0001583|missense_variant;ORIGIN=1;Pangolin=ENSG00000197616.12|-46:0.0|-46:-0.0
chr14	23402517	1024279	A	G	.	.	ALLELEID=1011023;CLNDN=Familial_hypertrophic_cardiomyopathy_14;CLNDISDB=MONDO:MONDO:0013197,MedGen:C2750467,OMIM:613251;CLNHGVS=NC_000014.9:g.23402517A>G;CLNREVSTAT=criteria_provided,_single_submitter;CLNSIG=Uncertain_significance;CLNVC=single_nucleotide_variant;CLNVCSO=SO:0001483;GENEINFO=MYH6:4624;MC=SO:0001583|missense_variant;ORIGIN=1;Pangolin=ENSG00000197616.12|-1:0.0|2:-0.0
chr14	23402529	807082	T	C	.	.	ALLELEID=797005;CLNDN=not_provided;CLNDISDB=MedGen:CN517202;CLNHGVS=NC_000014.9:g.23402529T>C;CLNREVSTAT=criteria_provided,_single_submitter;CLNSIG=Uncertain_significance;CLNVC=single_nucleotide_variant;CLNVCSO=SO:0001483;GENEINFO=MYH6:4624;MC=SO:0001583|missense_variant;ORIGIN=1;RS=867092195;Pangolin=ENSG00000197616.12|42:0.0|42:-0.0
chr14	23402533	839330	T	C	.	.	ALLELEID=841234;CLNDN=Familial_hypertrophic_cardiomyopathy_14;CLNDISDB=MONDO:MONDO:0013197,MedGen:C2750467,OMIM:613251;CLNHGVS=NC_000014.9:g.23402533T>C;CLNREVSTAT=criteria_provided,_single_submitter;CLNSIG=Uncertain_significance;CLNVC=single_nucleotide_variant;CLNVCSO=SO:0001483;GENEINFO=MYH6:4624;MC=SO:0001583|missense_variant;ORIGIN=1;Pangolin=ENSG00000197616.12|38:0.0|-21:-0.0
chr14	23402557	222713	C	T	.	.	AF_ESP=0.00015;AF_EXAC=5e-05;AF_TGP=0.0006;ALLELEID=224456;CLNDN=Long_QT_syndrome|Familial_hypertrophic_cardiomyopathy_14;CLNDISDB=MONDO:MONDO:0002442,MeSH:D008133,MedGen:C0023976,OMIM:PS192500,SNOMED_CT:9651007|MONDO:MONDO:0013197,MedGen:C2750467,OMIM:613251;CLNHGVS=NC_000014.9:g.23402557C>T;CLNREVSTAT=criteria_provided,_multiple_submitters,_no_conflicts;CLNSIG=Uncertain_significance;CLNVC=single_nucleotide_variant;CLNVCSO=SO:0001483;GENEINFO=MYH6:4624;MC=SO:0001583|missense_variant;ORIGIN=1;RS=200260629;Pangolin=ENSG00000197616.12|45:0.01|14:-0.01
chr14	23402563	1049504	C	T	.	.	ALLELEID=1038276;CLNDN=not_provided;CLNDISDB=MedGen:CN517202;CLNHGVS=NC_000014.9:g.23402563C>T;CLNREVSTAT=no_assertion_criteria_provided;CLNSIG=Uncertain_significance;CLNVC=single_nucleotide_variant;CLNVCSO=SO:0001483;GENEINFO=MYH6:4624;MC=SO:0001583|missense_variant;ORIGIN=0;Pangolin=ENSG00000197616.12|39:0.0|8:-0.0
chr14	23402568	659955	T	C	.	.	ALLELEID=642251;CLNDN=Familial_hypertrophic_cardiomyopathy_14;CLNDISDB=MONDO:MONDO:0013197,MedGen:C2750467,OMIM:613251;CLNHGVS=NC_000014.9:g.23402568T>C;CLNREVSTAT=criteria_provided,_single_submitter;CLNSIG=Uncertain_significance;CLNVC=single_nucleotide_variant;CLNVCSO=SO:0001483;GENEINFO=MYH6:4624;MC=SO:0001583|missense_variant;ORIGIN=1;RS=1595062727;Pangolin=ENSG00000197616.12|34:0.01|34:-0.0
chr14	23402571	574987	T	A	.	.	AF_TGP=0.0002;ALLELEID=566352;CLNDN=Familial_hypertrophic_cardiomyopathy_14;CLNDISDB=MONDO:MONDO:0013197,MedGen:C2750467,OMIM:613251;CLNHGVS=NC_000014.9:g.23402571T>A;CLNREVSTAT=criteria_provided,_single_submitter;CLNSIG=Uncertain_significance;CLNVC=single_nucleotide_variant;CLNVCSO=SO:0001483;GENEINFO=MYH6:4624;MC=SO:0001583|missense_variant;ORIGIN=1;RS=561344265;Pangolin=ENSG00000197616.12|-9:0.0|31:-0.01
chr14	23402598	312879	G	C	.	.	AF_ESP=0.00015;ALLELEID=320362;CLNDN=Cardiomyopathy|Familial_hypertrophic_cardiomyopathy_14|Cardiovascular_phenotype;CLNDISDB=Human_Phenotype_Ontology:HP:0001638,MONDO:MONDO:0004994,MedGen:C0878544,Orphanet:ORPHA167848,SNOMED_CT:85898001|MONDO:MONDO:0013197,MedGen:C2750467,OMIM:613251|MedGen:CN230736;CLNHGVS=NC_000014.9:g.23402598G>C;CLNREVSTAT=criteria_provided,_multiple_submitters,_no_conflicts;CLNSIG=Uncertain_significance;CLNVC=single_nucleotide_variant;CLNVCSO=SO:0001483;GENEINFO=MYH6:4624;MC=SO:0001583|missense_variant;ORIGIN=1;RS=138572790;Pangolin=ENSG00000197616.12|-27:0.0|4:-0.01
chr14	23402598	1003967	G	T	.	.	ALLELEID=995755;CLNDN=Familial_hypertrophic_cardiomyopathy_14;CLNDISDB=MONDO:MONDO:0013197,MedGen:C2750467,OMIM:613251;CLNHGVS=NC_000014.9:g.23402598G>T;CLNREVSTAT=criteria_provided,_single_submitter;CLNSIG=Uncertain_significance;CLNVC=single_nucleotide_variant;CLNVCSO=SO:0001483;GENEINFO=MYH6:4624;MC=SO:0001583|missense_variant;ORIGIN=1;Pangolin=ENSG00000197616.12|4:0.01|2:-0.0
chr14	23402694	222719	C	T	.	.	ALLELEID=224457;CLNDN=Primary_familial_hypertrophic_cardiomyopathy;CLNDISDB=MeSH:D024741,MedGen:C0949658,OMIM:PS192600,Orphanet:ORPHA155,SNOMED_CT:83978005;CLNHGVS=NC_000014.9:g.23402694C>T;CLNREVSTAT=criteria_provided,_single_submitter;CLNSIG=Uncertain_significance;CLNVC=single_nucleotide_variant;CLNVCSO=SO:0001483;GENEINFO=MYH6:4624;ORIGIN=1;RS=869025475;Pangolin=ENSG00000197616.12|3:0.0|3:-0.01
chr14	23402697	228883	A	T	.	.	AF_ESP=8e-05;AF_EXAC=2e-05;AF_TGP=0.0002;ALLELEID=230482;CLNDN=Familial_hypertrophic_cardiomyopathy_14|not_specified;CLNDISDB=MONDO:MONDO:0013197,MedGen:C2750467,OMIM:613251|MedGen:CN169374;CLNHGVS=NC_000014.9:g.23402697A>T;CLNREVSTAT=criteria_provided,_multiple_submitters,_no_conflicts;CLNSIG=Uncertain_significance;CLNVC=single_nucleotide_variant;CLNVCSO=SO:0001483;GENEINFO=MYH6:4624;MC=SO:0001583|missense_variant;ORIGIN=1;RS=371859345;Pangolin=ENSG00000197616.12|0:0.01|2:-0.0
chr14	23402747	854225	C	G	.	.	ALLELEID=841235;CLNDN=Familial_hypertrophic_cardiomyopathy_14;CLNDISDB=MONDO:MONDO:0013197,MedGen:C2750467,OMIM:613251;CLNHGVS=NC_000014.9:g.23402747C>G;CLNREVSTAT=criteria_provided,_single_submitter;CLNSIG=Uncertain_significance;CLNVC=single_nucleotide_variant;CLNVCSO=SO:0001483;GENEINFO=MYH6:4624;MC=SO:0001583|missense_variant;ORIGIN=1;Pangolin=ENSG00000197616.12|3:0.06|-50:-0.01
chr14	23402758	566408	A	G	.	.	AF_ESP=8e-05;AF_EXAC=2e-05;ALLELEID=568788;CLNDN=Familial_hypertrophic_cardiomyopathy_14;CLNDISDB=MONDO:MONDO:0013197,MedGen:C2750467,OMIM:613251;CLNHGVS=NC_000014.9:g.23402758A>G;CLNREVSTAT=criteria_provided,_single_submitter;CLNSIG=Uncertain_significance;CLNVC=single_nucleotide_variant;CLNVCSO=SO:0001483;GENEINFO=MYH6:4624;MC=SO:0001583|missense_variant;ORIGIN=1;RS=367952105;Pangolin=ENSG00000197616.12|42:0.03|-8:-0.06
chr14	23402759	845371	C	T	.	.	ALLELEID=841236;CLNDN=Familial_hypertrophic_cardiomyopathy_14;CLNDISDB=MONDO:MONDO:0013197,MedGen:C2750467,OMIM:613251;CLNHGVS=NC_000014.9:g.23402759C>T;CLNREVSTAT=criteria_provided,_single_submitter;CLNSIG=Uncertain_significance;CLNVC=single_nucleotide_variant;CLNVCSO=SO:0001483;GENEINFO=MYH6:4624;MC=SO:0001583|missense_variant;ORIGIN=1;Pangolin=ENSG00000197616.12|-9:0.06|41:-0.02
chr14	23402765	312880	C	T	.	.	AF_EXAC=1e-05;ALLELEID=335616;CLNDN=Atrial_septal_defect|Hypertrophic_cardiomyopathy|Familial_hypertrophic_cardiomyopathy_14|Dilated_Cardiomyopathy,_Dominant;CLNDISDB=Human_Phenotype_Ontology:HP:0001630,Human_Phenotype_Ontology:HP:0001631,MONDO:MONDO:0006664,MedGen:C0018817,OMIM:PS108800,Orphanet:ORPHA1478|Human_Phenotype_Ontology:HP:0001639,MONDO:MONDO:0005045,MeSH:D002312,MedGen:C0007194,OMIM:PS192600,Orphanet:ORPHA217569|MONDO:MONDO:0013197,MedGen:C2750467,OMIM:613251|MedGen:CN239310;CLNHGVS=NC_000014.9:g.23402765C>T;CLNREVSTAT=criteria_provided,_multiple_submitters,_no_conflicts;CLNSIG=Uncertain_significance;CLNVC=single_nucleotide_variant;CLNVCSO=SO:0001483;CLNVI=Illumina_Clinical_Services_Laboratory,Illumina:154599;GENEINFO=MYH6:4624;MC=SO:0001583|missense_variant;ORIGIN=1;RS=748143404;Pangolin=ENSG00000197616.12|-15:0.02|35:-0.01
chr14	23402771	44547	C	T	.	.	AF_ESP=0.00015;AF_EXAC=1e-05;ALLELEID=53714;CLNDN=not_specified;CLNDISDB=MedGen:CN169374;CLNHGVS=NC_000014.9:g.23402771C>T;CLNREVSTAT=criteria_provided,_single_submitter;CLNSIG=Uncertain_significance;CLNVC=single_nucleotide_variant;CLNVCSO=SO:0001483;GENEINFO=MYH6:4624;MC=SO:0001583|missense_variant;ORIGIN=1;RS=374692396;Pangolin=ENSG00000197616.12|-21:0.07|29:-0.04
chr14	23402797	519032	A	G	.	.	ALLELEID=510453;CLNDN=Cardiovascular_phenotype;CLNDISDB=MedGen:CN230736;CLNHGVS=NC_000014.9:g.23402797A>G;CLNREVSTAT=criteria_provided,_single_submitter;CLNSIG=Uncertain_significance;CLNVC=single_nucleotide_variant;CLNVCSO=SO:0001483;GENEINFO=MYH6:4624;MC=SO:0001583|missense_variant;ORIGIN=1;RS=1555334802;Pangolin=ENSG00000197616.12|3:0.01|-47:-0.01
chr14	23402809	626536	G	A	.	.	AF_EXAC=1e-05;ALLELEID=615221;CLNDN=Cardiomyopathy;CLNDISDB=Human_Phenotype_Ontology:HP:0001638,MONDO:MONDO:0004994,MedGen:C0878544,Orphanet:ORPHA167848,SNOMED_CT:85898001;CLNHGVS=NC_000014.9:g.23402809G>A;CLNREVSTAT=criteria_provided,_single_submitter;CLNSIG=Uncertain_significance;CLNVC=single_nucleotide_variant;CLNVCSO=SO:0001483;GENEINFO=MYH6:4624;ORIGIN=1;RS=767945761;Pangolin=ENSG00000197616.12|-9:0.01|-9:-0.01
chr14	23403342	407144	G	A	.	.	AF_ESP=0.00023;AF_TGP=0.0002;ALLELEID=399741;CLNDN=Familial_hypertrophic_cardiomyopathy_14|not_specified;CLNDISDB=MONDO:MONDO:0013197,MedGen:C2750467,OMIM:613251|MedGen:CN169374;CLNHGVS=NC_000014.9:g.23403342G>A;CLNREVSTAT=criteria_provided,_conflicting_interpretations;CLNSIG=Conflicting_interpretations_of_pathogenicity;CLNSIGCONF=Likely_benign(1),Uncertain_significance(1);CLNVC=single_nucleotide_variant;CLNVCSO=SO:0001483;GENEINFO=MYH6:4624;ORIGIN=1;RS=370158816;Pangolin=ENSG00000197616.12|6:0.27|36:-0.01
chr14	23403367	228898	G	C	.	.	AF_EXAC=1e-05;ALLELEID=230483;CLNDN=not_specified;CLNDISDB=MedGen:CN169374;CLNHGVS=NC_000014.9:g.23403367G>C;CLNREVSTAT=criteria_provided,_single_submitter;CLNSIG=Uncertain_significance;CLNVC=single_nucleotide_variant;CLNVCSO=SO:0001483;GENEINFO=MYH6:4624;MC=SO:0001583|missense_variant;ORIGIN=1;RS=752600386;Pangolin=ENSG00000197616.12|-19:0.02|9:-0.0
chr14	23403382	656196	G	C	.	.	AF_TGP=0.0002;ALLELEID=642252;CLNDN=Familial_hypertrophic_cardiomyopathy_14|Atrial_septal_defect_3;CLNDISDB=MONDO:MONDO:0013197,MedGen:C2750467,OMIM:613251|MONDO:MONDO:0013567,MedGen:C3279790,OMIM:614089;CLNHGVS=NC_000014.9:g.23403382G>C;CLNREVSTAT=criteria_provided,_multiple_submitters,_no_conflicts;CLNSIG=Uncertain_significance;CLNVC=single_nucleotide_variant;CLNVCSO=SO:0001483;GENEINFO=MYH6:4624;MC=SO:0001587|nonsense;ORIGIN=1;RS=186265521;Pangolin=ENSG00000197616.12|-1:0.02|-34:-0.06
chr14	23403390	807083	T	C	.	.	ALLELEID=797006;CLNDN=not_provided;CLNDISDB=MedGen:CN517202;CLNHGVS=NC_000014.9:g.23403390T>C;CLNREVSTAT=criteria_provided,_single_submitter;CLNSIG=Uncertain_significance;CLNVC=single_nucleotide_variant;CLNVCSO=SO:0001483;GENEINFO=MYH6:4624;MC=SO:0001583|missense_variant;ORIGIN=1;RS=1566515400;Pangolin=ENSG00000197616.12|-42:0.02|-49:-0.0
chr14	23403415	177985	C	A	.	.	AF_ESP=0.00031;AF_EXAC=0.00042;ALLELEID=175577;CLNDN=Cardiomyopathy|Hypertrophic_cardiomyopathy|Cardiomyopathy,_left_ventricular_noncompaction|Familial_hypertrophic_cardiomyopathy_1|Familial_hypertrophic_cardiomyopathy_14|Brugada_syndrome|not_specified|none_provided|not_provided;CLNDISDB=Human_Phenotype_Ontology:HP:0001638,MONDO:MONDO:0004994,MedGen:C0878544,Orphanet:ORPHA167848,SNOMED_CT:85898001|Human_Phenotype_Ontology:HP:0001639,MONDO:MONDO:0005045,MeSH:D002312,MedGen:C0007194,OMIM:PS192600,Orphanet:ORPHA217569|Human_Phenotype_Ontology:HP:0011664,MedGen:C4021133|MONDO:MONDO:0008647,MedGen:C3495498,OMIM:192600|MONDO:MONDO:0013197,MedGen:C2750467,OMIM:613251|MONDO:MONDO:0015263,MedGen:C1142166,OMIM:PS601144,Orphanet:ORPHA130,SNOMED_CT:418818005|MedGen:CN169374|MedGen:CN235283|MedGen:CN517202;CLNHGVS=NC_000014.9:g.23403415C>A;CLNREVSTAT=criteria_provided,_conflicting_interpretations;CLNSIG=Conflicting_interpretations_of_pathogenicity;CLNSIGCONF=Likely_benign(4),Uncertain_significance(5);CLNVC=single_nucleotide_variant;CLNVCSO=SO:0001483;CLNVI=ARUP_Laboratories,_Molecular_Genetics_and_Genomics,ARUP_Laboratories:2349981;GENEINFO=MYH6:4624;MC=SO:0001583|missense_variant;ORIGIN=1;RS=140660481;Pangolin=ENSG00000197616.12|31:0.01|-1:-0.0
chr14	23403422	44545	A	T	.	.	AF_ESP=0.00023;AF_EXAC=0.00017;ALLELEID=53712;CLNDN=Primary_dilated_cardiomyopathy|Familial_hypertrophic_cardiomyopathy_14|Primary_familial_dilated_cardiomyopathy|not_specified;CLNDISDB=EFO:EFO_0000407,Human_Phenotype_Ontology:HP:0001644,Human_Phenotype_Ontology:HP:0001725,Human_Phenotype_Ontology:HP:0005159,Human_Phenotype_Ontology:HP:0200130,MONDO:MONDO:0005021,MeSH:D002311,MedGen:C0007193,Orphanet:ORPHA217604,SNOMED_CT:195021004,SNOMED_CT:399020009|MONDO:MONDO:0013197,MedGen:C2750467,OMIM:613251|MONDO:MONDO:0016333,MedGen:C0340427,OMIM:PS115200,Orphanet:ORPHA217607,SNOMED_CT:52029003|MedGen:CN169374;CLNHGVS=NC_000014.9:g.23403422A>T;CLNREVSTAT=criteria_provided,_conflicting_interpretations;CLNSIG=Conflicting_interpretations_of_pathogenicity;CLNSIGCONF=Likely_benign(1),Uncertain_significance(4);CLNVC=single_nucleotide_variant;CLNVCSO=SO:0001483;CLNVI=UniProtKB_(protein):P13533#VAR_063551;GENEINFO=MYH6:4624;MC=SO:0001583|missense_variant;ORIGIN=1;RS=201327273;Pangolin=ENSG00000197616.12|24:0.01|-8:-0.0
chr14	23403736	1022249	C	G	.	.	ALLELEID=1011024;CLNDN=Familial_hypertrophic_cardiomyopathy_14;CLNDISDB=MONDO:MONDO:0013197,MedGen:C2750467,OMIM:613251;CLNHGVS=NC_000014.9:g.23403736C>G;CLNREVSTAT=criteria_provided,_single_submitter;CLNSIG=Uncertain_significance;CLNVC=single_nucleotide_variant;CLNVCSO=SO:0001483;GENEINFO=MYH6:4624;MC=SO:0001583|missense_variant;ORIGIN=1;Pangolin=ENSG00000197616.12|-21:0.0|42:-0.01
chr14	23403758	537949	G	C	.	.	AF_EXAC=4e-05;ALLELEID=528063;CLNDN=Familial_hypertrophic_cardiomyopathy_14;CLNDISDB=MONDO:MONDO:0013197,MedGen:C2750467,OMIM:613251;CLNHGVS=NC_000014.9:g.23403758G>C;CLNREVSTAT=criteria_provided,_single_submitter;CLNSIG=Uncertain_significance;CLNVC=single_nucleotide_variant;CLNVCSO=SO:0001483;GENEINFO=MYH6:4624;MC=SO:0001583|missense_variant;ORIGIN=1;RS=750341311;Pangolin=ENSG00000197616.12|-43:0.04|-19:-0.0
chr14	23403760	807084	G	C	.	.	ALLELEID=797007;CLNDN=not_provided;CLNDISDB=MedGen:CN517202;CLNHGVS=NC_000014.9:g.23403760G>C;CLNREVSTAT=criteria_provided,_single_submitter;CLNSIG=Uncertain_significance;CLNVC=single_nucleotide_variant;CLNVCSO=SO:0001483;GENEINFO=MYH6:4624;MC=SO:0001583|missense_variant;ORIGIN=1;RS=1595063510;Pangolin=ENSG00000197616.12|-45:0.05|-43:-0.0
chr14	23403784	959172	G	T	.	.	ALLELEID=960085;CLNDN=Familial_hypertrophic_cardiomyopathy_14;CLNDISDB=MONDO:MONDO:0013197,MedGen:C2750467,OMIM:613251;CLNHGVS=NC_000014.9:g.23403784G>T;CLNREVSTAT=criteria_provided,_single_submitter;CLNSIG=Uncertain_significance;CLNVC=single_nucleotide_variant;CLNVCSO=SO:0001483;GENEINFO=MYH6:4624;MC=SO:0001627|intron_variant;ORIGIN=1;Pangolin=ENSG00000197616.12|23:0.02|-6:-0.33
chr14	23403787	993767	G	T	.	.	ALLELEID=981852;CLNDN=none_provided;CLNDISDB=MedGen:CN235283;CLNHGVS=NC_000014.9:g.23403787G>T;CLNREVSTAT=criteria_provided,_single_submitter;CLNSIG=Uncertain_significance;CLNVC=single_nucleotide_variant;CLNVCSO=SO:0001483;CLNVI=ARUP_Laboratories,_Molecular_Genetics_and_Genomics,ARUP_Laboratories:2380983;GENEINFO=MYH6:4624;MC=SO:0001627|intron_variant;ORIGIN=1;Pangolin=ENSG00000197616.12|-2:0.07|-9:-0.75
chr14	23404300	191721	C	T	.	.	AF_EXAC=1e-05;ALLELEID=189944;CLNDN=Familial_hypertrophic_cardiomyopathy_14|not_provided;CLNDISDB=MONDO:MONDO:0013197,MedGen:C2750467,OMIM:613251|MedGen:CN517202;CLNHGVS=NC_000014.9:g.23404300C>T;CLNREVSTAT=criteria_provided,_multiple_submitters,_no_conflicts;CLNSIG=Uncertain_significance;CLNVC=single_nucleotide_variant;CLNVCSO=SO:0001483;GENEINFO=MYH6:4624;MC=SO:0001583|missense_variant;ORIGIN=1;RS=200645920;Pangolin=ENSG00000197616.12|-4:0.02|2:-0.0
chr14	23404301	855033	G	A	.	.	ALLELEID=841237;CLNDN=Familial_hypertrophic_cardiomyopathy_14;CLNDISDB=MONDO:MONDO:0013197,MedGen:C2750467,OMIM:613251;CLNHGVS=NC_000014.9:g.23404301G>A;CLNREVSTAT=criteria_provided,_single_submitter;CLNSIG=Uncertain_significance;CLNVC=single_nucleotide_variant;CLNVCSO=SO:0001483;GENEINFO=MYH6:4624;MC=SO:0001583|missense_variant;ORIGIN=1;Pangolin=ENSG00000197616.12|2:0.0|-5:-0.01
chr14	23404301	999631	G	C	.	.	ALLELEID=995756;CLNDN=Familial_hypertrophic_cardiomyopathy_14;CLNDISDB=MONDO:MONDO:0013197,MedGen:C2750467,OMIM:613251;CLNHGVS=NC_000014.9:g.23404301G>C;CLNREVSTAT=criteria_provided,_single_submitter;CLNSIG=Uncertain_significance;CLNVC=single_nucleotide_variant;CLNVCSO=SO:0001483;GENEINFO=MYH6:4624;MC=SO:0001583|missense_variant;ORIGIN=1;Pangolin=ENSG00000197616.12|-9:0.0|-5:-0.01
chr14	23404319	641785	G	A	.	.	AF_EXAC=2e-05;AF_TGP=0.0002;ALLELEID=642253;CLNDN=Familial_hypertrophic_cardiomyopathy_14;CLNDISDB=MONDO:MONDO:0013197,MedGen:C2750467,OMIM:613251;CLNHGVS=NC_000014.9:g.23404319G>A;CLNREVSTAT=criteria_provided,_single_submitter;CLNSIG=Uncertain_significance;CLNVC=single_nucleotide_variant;CLNVCSO=SO:0001483;GENEINFO=MYH6:4624;MC=SO:0001583|missense_variant;ORIGIN=1;RS=576154116;Pangolin=ENSG00000197616.12|-21:0.0|-23:-0.01
chr14	23404324	570280	G	T	.	.	ALLELEID=572757;CLNDN=Familial_hypertrophic_cardiomyopathy_14;CLNDISDB=MONDO:MONDO:0013197,MedGen:C2750467,OMIM:613251;CLNHGVS=NC_000014.9:g.23404324G>T;CLNREVSTAT=criteria_provided,_single_submitter;CLNSIG=Uncertain_significance;CLNVC=single_nucleotide_variant;CLNVCSO=SO:0001483;GENEINFO=MYH6:4624;MC=SO:0001583|missense_variant;ORIGIN=1;RS=1566515919;Pangolin=ENSG00000197616.12|-28:0.0|-28:-0.0
chr14	23404337	155810	C	T	.	.	AF_EXAC=1e-05;ALLELEID=165562;CLNDN=Primary_familial_hypertrophic_cardiomyopathy;CLNDISDB=MeSH:D024741,MedGen:C0949658,OMIM:PS192600,Orphanet:ORPHA155,SNOMED_CT:83978005;CLNHGVS=NC_000014.9:g.23404337C>T;CLNREVSTAT=no_assertion_criteria_provided;CLNSIG=Uncertain_significance;CLNVC=single_nucleotide_variant;CLNVCSO=SO:0001483;GENEINFO=MYH6:4624;MC=SO:0001583|missense_variant;ORIGIN=1;RS=587782960;Pangolin=ENSG00000197616.12|-41:0.0|-41:-0.0
chr14	23404352	164254	C	T	.	.	AF_EXAC=2e-05;AF_TGP=0.0002;ALLELEID=175433;CLNDN=Familial_hypertrophic_cardiomyopathy_14|not_specified|Cardiovascular_phenotype;CLNDISDB=MONDO:MONDO:0013197,MedGen:C2750467,OMIM:613251|MedGen:CN169374|MedGen:CN230736;CLNHGVS=NC_000014.9:g.23404352C>T;CLNREVSTAT=criteria_provided,_conflicting_interpretations;CLNSIG=Conflicting_interpretations_of_pathogenicity;CLNSIGCONF=Likely_benign(1),Uncertain_significance(2);CLNVC=single_nucleotide_variant;CLNVCSO=SO:0001483;GENEINFO=MYH6:4624;MC=SO:0001583|missense_variant;ORIGIN=1;RS=201828188;Pangolin=ENSG00000197616.12|36:0.01|18:-0.0
chr14	23404356	312882	G	A	.	.	ALLELEID=328966;CLNDN=Atrial_septal_defect|Hypertrophic_cardiomyopathy|Dilated_Cardiomyopathy,_Dominant;CLNDISDB=Human_Phenotype_Ontology:HP:0001630,Human_Phenotype_Ontology:HP:0001631,MONDO:MONDO:0006664,MedGen:C0018817,OMIM:PS108800,Orphanet:ORPHA1478|Human_Phenotype_Ontology:HP:0001639,MONDO:MONDO:0005045,MeSH:D002312,MedGen:C0007194,OMIM:PS192600,Orphanet:ORPHA217569|MedGen:CN239310;CLNHGVS=NC_000014.9:g.23404356G>A;CLNREVSTAT=criteria_provided,_single_submitter;CLNSIG=Uncertain_significance;CLNVC=single_nucleotide_variant;CLNVCSO=SO:0001483;CLNVI=Illumina_Clinical_Services_Laboratory,Illumina:153675;GENEINFO=MYH6:4624;MC=SO:0001819|synonymous_variant;ORIGIN=1;RS=886050413;Pangolin=ENSG00000197616.12|-13:0.0|32:-0.01
chr14	23404391	264560	A	G	.	.	AF_EXAC=2e-05;ALLELEID=258793;CLNDN=Familial_hypertrophic_cardiomyopathy_14|Cardiovascular_phenotype;CLNDISDB=MONDO:MONDO:0013197,MedGen:C2750467,OMIM:613251|MedGen:CN230736;CLNHGVS=NC_000014.9:g.23404391A>G;CLNREVSTAT=criteria_provided,_multiple_submitters,_no_conflicts;CLNSIG=Uncertain_significance;CLNVC=single_nucleotide_variant;CLNVCSO=SO:0001483;GENEINFO=MYH6:4624;ORIGIN=1;RS=113552091;Pangolin=ENSG00000197616.12|14:0.0|-3:-0.01
chr14	23404393	44542	G	A	.	.	AF_ESP=0.00054;AF_EXAC=0.00039;ALLELEID=53709;CLNDN=Cardiomyopathy|Familial_hypertrophic_cardiomyopathy_14|Primary_familial_hypertrophic_cardiomyopathy|not_specified|Cardiovascular_phenotype;CLNDISDB=Human_Phenotype_Ontology:HP:0001638,MONDO:MONDO:0004994,MedGen:C0878544,Orphanet:ORPHA167848,SNOMED_CT:85898001|MONDO:MONDO:0013197,MedGen:C2750467,OMIM:613251|MeSH:D024741,MedGen:C0949658,OMIM:PS192600,Orphanet:ORPHA155,SNOMED_CT:83978005|MedGen:CN169374|MedGen:CN230736;CLNHGVS=NC_000014.9:g.23404393G>A;CLNREVSTAT=criteria_provided,_conflicting_interpretations;CLNSIG=Conflicting_interpretations_of_pathogenicity;CLNSIGCONF=Likely_benign(4),Uncertain_significance(1);CLNVC=single_nucleotide_variant;CLNVCSO=SO:0001483;GENEINFO=MYH6:4624;MC=SO:0001627|intron_variant;ORIGIN=1;RS=199859986;Pangolin=ENSG00000197616.12|-5:0.0|-5:-0.0
chr14	23404707	662880	G	A	.	.	AF_ESP=8e-05;AF_EXAC=2e-05;ALLELEID=652588;CLNDN=Familial_hypertrophic_cardiomyopathy_14;CLNDISDB=MONDO:MONDO:0013197,MedGen:C2750467,OMIM:613251;CLNHGVS=NC_000014.9:g.23404707G>A;CLNREVSTAT=criteria_provided,_single_submitter;CLNSIG=Uncertain_significance;CLNVC=single_nucleotide_variant;CLNVCSO=SO:0001483;GENEINFO=MYH6:4624|LOC114827851:114827851;ORIGIN=1;RS=369858520;Pangolin=ENSG00000197616.12|4:0.02|4:-0.01
chr14	23404708	915528	C	T	.	.	ALLELEID=904053;CLNDN=Cardiomyopathy;CLNDISDB=Human_Phenotype_Ontology:HP:0001638,MONDO:MONDO:0004994,MedGen:C0878544,Orphanet:ORPHA167848,SNOMED_CT:85898001;CLNHGVS=NC_000014.9:g.23404708C>T;CLNREVSTAT=criteria_provided,_single_submitter;CLNSIG=Uncertain_significance;CLNVC=single_nucleotide_variant;CLNVCSO=SO:0001483;GENEINFO=MYH6:4624|LOC114827851:114827851;MC=SO:0001627|intron_variant;ORIGIN=1;Pangolin=ENSG00000197616.12|46:0.0|3:-0.03
chr14	23404710	965381	C	A	.	.	ALLELEID=960801;CLNDN=Familial_hypertrophic_cardiomyopathy_14;CLNDISDB=MONDO:MONDO:0013197,MedGen:C2750467,OMIM:613251;CLNHGVS=NC_000014.9:g.23404710C>A;CLNREVSTAT=criteria_provided,_single_submitter;CLNSIG=Uncertain_significance;CLNVC=single_nucleotide_variant;CLNVCSO=SO:0001483;GENEINFO=MYH6:4624|LOC114827851:114827851;MC=SO:0001575|splice_donor_variant;ORIGIN=1;Pangolin=ENSG00000197616.12|39:0.14|1:-0.76
chr14	23404718	519020	G	A	.	.	AF_EXAC=2e-05;ALLELEID=510455;CLNDN=Familial_hypertrophic_cardiomyopathy_14|not_specified|Cardiovascular_phenotype;CLNDISDB=MONDO:MONDO:0013197,MedGen:C2750467,OMIM:613251|MedGen:CN169374|MedGen:CN230736;CLNHGVS=NC_000014.9:g.23404718G>A;CLNREVSTAT=criteria_provided,_conflicting_interpretations;CLNSIG=Conflicting_interpretations_of_pathogenicity;CLNSIGCONF=Likely_benign(1),Uncertain_significance(2);CLNVC=single_nucleotide_variant;CLNVCSO=SO:0001483;GENEINFO=MYH6:4624|LOC114827851:114827851;MC=SO:0001583|missense_variant;ORIGIN=1;RS=780456381;Pangolin=ENSG00000197616.12|-7:0.01|44:-0.0
chr14	23404720	264090	A	T	.	.	ALLELEID=258787;CLNDN=Cardiovascular_phenotype;CLNDISDB=MedGen:CN230736;CLNHGVS=NC_000014.9:g.23404720A>T;CLNREVSTAT=criteria_provided,_single_submitter;CLNSIG=Uncertain_significance;CLNVC=single_nucleotide_variant;CLNVCSO=SO:0001483;GENEINFO=MYH6:4624|LOC114827851:114827851;MC=SO:0001583|missense_variant;ORIGIN=1;RS=886039039;Pangolin=ENSG00000197616.12|-9:0.01|29:-0.0
chr14	23404742	965840	C	T	.	.	ALLELEID=957185;CLNDN=Familial_hypertrophic_cardiomyopathy_14;CLNDISDB=MONDO:MONDO:0013197,MedGen:C2750467,OMIM:613251;CLNHGVS=NC_000014.9:g.23404742C>T;CLNREVSTAT=criteria_provided,_single_submitter;CLNSIG=Uncertain_significance;CLNVC=single_nucleotide_variant;CLNVCSO=SO:0001483;GENEINFO=MYH6:4624|LOC114827851:114827851;MC=SO:0001583|missense_variant;ORIGIN=1;Pangolin=ENSG00000197616.12|7:0.01|-31:-0.01
chr14	23404743	574612	G	A	.	.	AF_EXAC=1e-05;ALLELEID=572759;CLNDN=Familial_hypertrophic_cardiomyopathy_14;CLNDISDB=MONDO:MONDO:0013197,MedGen:C2750467,OMIM:613251;CLNHGVS=NC_000014.9:g.23404743G>A;CLNREVSTAT=criteria_provided,_single_submitter;CLNSIG=Uncertain_significance;CLNVC=single_nucleotide_variant;CLNVCSO=SO:0001483;GENEINFO=MYH6:4624|LOC114827851:114827851;MC=SO:0001583|missense_variant;ORIGIN=1;RS=756369181;Pangolin=ENSG00000197616.12|6:0.02|-32:-0.01
chr14	23404752	915529	T	C	.	.	ALLELEID=903956;CLNDN=Cardiomyopathy;CLNDISDB=Human_Phenotype_Ontology:HP:0001638,MONDO:MONDO:0004994,MedGen:C0878544,Orphanet:ORPHA167848,SNOMED_CT:85898001;CLNHGVS=NC_000014.9:g.23404752T>C;CLNREVSTAT=criteria_provided,_single_submitter;CLNSIG=Uncertain_significance;CLNVC=single_nucleotide_variant;CLNVCSO=SO:0001483;GENEINFO=MYH6:4624|LOC114827851:114827851;MC=SO:0001583|missense_variant;ORIGIN=1;Pangolin=ENSG00000197616.12|1:0.01|-41:-0.0
chr14	23404784	942862	C	T	.	.	ALLELEID=936565;CLNDN=Familial_hypertrophic_cardiomyopathy_14;CLNDISDB=MONDO:MONDO:0013197,MedGen:C2750467,OMIM:613251;CLNHGVS=NC_000014.9:g.23404784C>T;CLNREVSTAT=criteria_provided,_single_submitter;CLNSIG=Uncertain_significance;CLNVC=single_nucleotide_variant;CLNVCSO=SO:0001483;GENEINFO=MYH6:4624|LOC114827851:114827851;MC=SO:0001583|missense_variant;ORIGIN=1;Pangolin=ENSG00000197616.12|38:0.01|38:-0.01
chr14	23404785	44539	G	A	.	.	AF_EXAC=2e-05;ALLELEID=53706;CLNDN=not_specified;CLNDISDB=MedGen:CN169374;CLNHGVS=NC_000014.9:g.23404785G>A;CLNREVSTAT=criteria_provided,_single_submitter;CLNSIG=Uncertain_significance;CLNVC=single_nucleotide_variant;CLNVCSO=SO:0001483;GENEINFO=MYH6:4624|LOC114827851:114827851;MC=SO:0001583|missense_variant;ORIGIN=1;RS=397516777;Pangolin=ENSG00000197616.12|37:0.01|-36:-0.0
chr14	23405094	537958	G	A	.	.	AF_ESP=0.00015;AF_EXAC=2e-05;ALLELEID=528540;CLNDN=Familial_hypertrophic_cardiomyopathy_14;CLNDISDB=MONDO:MONDO:0013197,MedGen:C2750467,OMIM:613251;CLNHGVS=NC_000014.9:g.23405094G>A;CLNREVSTAT=criteria_provided,_single_submitter;CLNSIG=Uncertain_significance;CLNVC=single_nucleotide_variant;CLNVCSO=SO:0001483;GENEINFO=MYH6:4624|LOC114827851:114827851;ORIGIN=1;RS=374289431;Pangolin=ENSG00000197616.12|2:0.32|6:-0.13
chr14	23405135	626808	A	G	.	.	ALLELEID=615222;CLNDN=Cardiomyopathy;CLNDISDB=Human_Phenotype_Ontology:HP:0001638,MONDO:MONDO:0004994,MedGen:C0878544,Orphanet:ORPHA167848,SNOMED_CT:85898001;CLNHGVS=NC_000014.9:g.23405135A>G;CLNREVSTAT=criteria_provided,_single_submitter;CLNSIG=Uncertain_significance;CLNVC=single_nucleotide_variant;CLNVCSO=SO:0001483;GENEINFO=MYH6:4624|LOC114827851:114827851;ORIGIN=1;RS=1566516373;Pangolin=ENSG00000197616.12|-6:0.0|-35:-0.01
chr14	23405218	518586	C	T	.	.	AF_EXAC=1e-05;ALLELEID=510456;CLNDN=Familial_hypertrophic_cardiomyopathy_14|Cardiovascular_phenotype;CLNDISDB=MONDO:MONDO:0013197,MedGen:C2750467,OMIM:613251|MedGen:CN230736;CLNHGVS=NC_000014.9:g.23405218C>T;CLNREVSTAT=criteria_provided,_multiple_submitters,_no_conflicts;CLNSIG=Uncertain_significance;CLNVC=single_nucleotide_variant;CLNVCSO=SO:0001483;GENEINFO=MYH6:4624|LOC114827851:114827851;ORIGIN=1;RS=764301017;Pangolin=ENSG00000197616.12|5:0.03|17:-0.0
chr14	23405232	1032062	T	A	.	.	ALLELEID=1021195;CLNDN=Dilated_cardiomyopathy_1EE;CLNDISDB=MONDO:MONDO:0013198,MedGen:C2750466,OMIM:613252;CLNHGVS=NC_000014.9:g.23405232T>A;CLNREVSTAT=criteria_provided,_single_submitter;CLNSIG=Uncertain_significance;CLNVC=single_nucleotide_variant;CLNVCSO=SO:0001483;GENEINFO=MYH6:4624|LOC114827851:114827851;MC=SO:0001583|missense_variant;ORIGIN=8;Pangolin=ENSG00000197616.12|3:0.0|-9:-0.01
chr14	23405240	44523	T	C	.	.	AF_EXAC=2e-05;ALLELEID=53690;CLNDN=Familial_hypertrophic_cardiomyopathy_14|not_specified;CLNDISDB=MONDO:MONDO:0013197,MedGen:C2750467,OMIM:613251|MedGen:CN169374;CLNHGVS=NC_000014.9:g.23405240T>C;CLNREVSTAT=criteria_provided,_multiple_submitters,_no_conflicts;CLNSIG=Uncertain_significance;CLNVC=single_nucleotide_variant;CLNVCSO=SO:0001483;GENEINFO=MYH6:4624|LOC114827851:114827851;MC=SO:0001583|missense_variant;ORIGIN=1;RS=397516772;Pangolin=ENSG00000197616.12|1:0.0|-17:-0.0
chr14	23405244	423749	C	T	.	.	AF_EXAC=2e-05;ALLELEID=409091;CLNDN=Familial_hypertrophic_cardiomyopathy_14|not_provided;CLNDISDB=MONDO:MONDO:0013197,MedGen:C2750467,OMIM:613251|MedGen:CN517202;CLNHGVS=NC_000014.9:g.23405244C>T;CLNREVSTAT=criteria_provided,_multiple_submitters,_no_conflicts;CLNSIG=Uncertain_significance;CLNVC=single_nucleotide_variant;CLNVCSO=SO:0001483;GENEINFO=MYH6:4624|LOC114827851:114827851;MC=SO:0001583|missense_variant;ORIGIN=1;RS=754736798;Pangolin=ENSG00000197616.12|-21:0.01|33:-0.0
chr14	23405258	519193	G	C	.	.	AF_ESP=8e-05;ALLELEID=510458;CLNDN=Cardiovascular_phenotype;CLNDISDB=MedGen:CN230736;CLNHGVS=NC_000014.9:g.23405258G>C;CLNREVSTAT=criteria_provided,_single_submitter;CLNSIG=Uncertain_significance;CLNVC=single_nucleotide_variant;CLNVCSO=SO:0001483;GENEINFO=MYH6:4624|LOC114827851:114827851;MC=SO:0001583|missense_variant;ORIGIN=1;RS=372298082;Pangolin=ENSG00000197616.12|19:0.0|-35:-0.01
chr14	23405274	657352	G	A	.	.	ALLELEID=642254;CLNDN=Familial_hypertrophic_cardiomyopathy_14;CLNDISDB=MONDO:MONDO:0013197,MedGen:C2750467,OMIM:613251;CLNHGVS=NC_000014.9:g.23405274G>A;CLNREVSTAT=criteria_provided,_single_submitter;CLNSIG=Uncertain_significance;CLNVC=single_nucleotide_variant;CLNVCSO=SO:0001483;GENEINFO=MYH6:4624|LOC114827851:114827851;MC=SO:0001583|missense_variant;ORIGIN=1;RS=1595064466;Pangolin=ENSG00000197616.12|2:0.0|9:-0.0
chr14	23405276	935896	G	C	.	.	ALLELEID=936566;CLNDN=Familial_hypertrophic_cardiomyopathy_14;CLNDISDB=MONDO:MONDO:0013197,MedGen:C2750467,OMIM:613251;CLNHGVS=NC_000014.9:g.23405276G>C;CLNREVSTAT=criteria_provided,_single_submitter;CLNSIG=Uncertain_significance;CLNVC=single_nucleotide_variant;CLNVCSO=SO:0001483;GENEINFO=MYH6:4624|LOC114827851:114827851;MC=SO:0001583|missense_variant;ORIGIN=1;Pangolin=ENSG00000197616.12|37:0.0|1:-0.0
chr14	23405288	470539	T	C	.	.	ALLELEID=463148;CLNDN=Familial_hypertrophic_cardiomyopathy_14;CLNDISDB=MONDO:MONDO:0013197,MedGen:C2750467,OMIM:613251;CLNHGVS=NC_000014.9:g.23405288T>C;CLNREVSTAT=criteria_provided,_single_submitter;CLNSIG=Uncertain_significance;CLNVC=single_nucleotide_variant;CLNVCSO=SO:0001483;GENEINFO=MYH6:4624|LOC114827851:114827851;MC=SO:0001583|missense_variant;ORIGIN=1;RS=1555335081;Pangolin=ENSG00000197616.12|25:0.0|49:-0.0
chr14	23405298	959679	G	A	.	.	ALLELEID=948493;CLNDN=Familial_hypertrophic_cardiomyopathy_14;CLNDISDB=MONDO:MONDO:0013197,MedGen:C2750467,OMIM:613251;CLNHGVS=NC_000014.9:g.23405298G>A;CLNREVSTAT=criteria_provided,_single_submitter;CLNSIG=Uncertain_significance;CLNVC=single_nucleotide_variant;CLNVCSO=SO:0001483;GENEINFO=MYH6:4624|LOC114827851:114827851;MC=SO:0001583|missense_variant;ORIGIN=1;Pangolin=ENSG00000197616.12|-21:0.0|39:-0.0
chr14	23405304	191722	C	T	.	.	AF_EXAC=2e-05;ALLELEID=189945;CLNDN=Familial_hypertrophic_cardiomyopathy_14|not_provided;CLNDISDB=MONDO:MONDO:0013197,MedGen:C2750467,OMIM:613251|MedGen:CN517202;CLNHGVS=NC_000014.9:g.23405304C>T;CLNREVSTAT=criteria_provided,_multiple_submitters,_no_conflicts;CLNSIG=Uncertain_significance;CLNVC=single_nucleotide_variant;CLNVCSO=SO:0001483;GENEINFO=MYH6:4624|LOC114827851:114827851;MC=SO:0001583|missense_variant;ORIGIN=1;RS=776853139;Pangolin=ENSG00000197616.12|-2:0.0|33:-0.0
chr14	23405330	859021	G	A	.	.	ALLELEID=841238;CLNDN=Familial_hypertrophic_cardiomyopathy_14;CLNDISDB=MONDO:MONDO:0013197,MedGen:C2750467,OMIM:613251;CLNHGVS=NC_000014.9:g.23405330G>A;CLNREVSTAT=criteria_provided,_single_submitter;CLNSIG=Uncertain_significance;CLNVC=single_nucleotide_variant;CLNVCSO=SO:0001483;GENEINFO=MYH6:4624|LOC114827851:114827851;MC=SO:0001583|missense_variant;ORIGIN=1;Pangolin=ENSG00000197616.12|-17:0.0|49:-0.01
chr14	23405346	537957	G	C	.	.	ALLELEID=528416;CLNDN=Familial_hypertrophic_cardiomyopathy_14;CLNDISDB=MONDO:MONDO:0013197,MedGen:C2750467,OMIM:613251;CLNHGVS=NC_000014.9:g.23405346G>C;CLNREVSTAT=criteria_provided,_single_submitter;CLNSIG=Uncertain_significance;CLNVC=single_nucleotide_variant;CLNVCSO=SO:0001483;GENEINFO=MYH6:4624|LOC114827851:114827851;MC=SO:0001583|missense_variant;ORIGIN=1;RS=1555335108;Pangolin=ENSG00000197616.12|33:0.0|33:-0.02
chr14	23405372	1052381	G	A	.	.	ALLELEID=1048487;CLNDN=Familial_hypertrophic_cardiomyopathy_14;CLNDISDB=MONDO:MONDO:0013197,MedGen:C2750467,OMIM:613251;CLNHGVS=NC_000014.9:g.23405372G>A;CLNREVSTAT=criteria_provided,_single_submitter;CLNSIG=Uncertain_significance;CLNVC=single_nucleotide_variant;CLNVCSO=SO:0001483;GENEINFO=MYH6:4624|LOC114827851:114827851;MC=SO:0001583|missense_variant;ORIGIN=1;Pangolin=ENSG00000197616.12|7:0.01|7:-0.01
chr14	23405381	164255	T	C	.	.	AF_ESP=0.00015;AF_EXAC=3e-05;ALLELEID=175579;CLNDN=Familial_hypertrophic_cardiomyopathy_14|not_specified|not_provided;CLNDISDB=MONDO:MONDO:0013197,MedGen:C2750467,OMIM:613251|MedGen:CN169374|MedGen:CN517202;CLNHGVS=NC_000014.9:g.23405381T>C;CLNREVSTAT=criteria_provided,_multiple_submitters,_no_conflicts;CLNSIG=Uncertain_significance;CLNVC=single_nucleotide_variant;CLNVCSO=SO:0001483;GENEINFO=MYH6:4624|LOC114827851:114827851;MC=SO:0001574|splice_acceptor_variant;ORIGIN=1;RS=141187241;Pangolin=ENSG00000197616.12|42:0.29|-2:-0.7
chr14	23405627	684842	A	G	.	.	AF_EXAC=1e-05;ALLELEID=672435;CLNDN=Primary_familial_hypertrophic_cardiomyopathy;CLNDISDB=MeSH:D024741,MedGen:C0949658,OMIM:PS192600,Orphanet:ORPHA155,SNOMED_CT:83978005;CLNHGVS=NC_000014.9:g.23405627A>G;CLNREVSTAT=criteria_provided,_single_submitter;CLNSIG=Uncertain_significance;CLNVC=single_nucleotide_variant;CLNVCSO=SO:0001483;CLNVI=Molecular_Diagnostic_Laboratory_for_Inherited_Cardiovascular_Disease,Montreal_Heart_Institute:979041;GENEINFO=MYH6:4624|LOC114827851:114827851;MC=SO:0001819|synonymous_variant;ORIGIN=1;RS=770221652;Pangolin=ENSG00000197616.12|0:0.02|0:-0.0
chr14	23405643	844900	G	A	.	.	ALLELEID=841239;CLNDN=Familial_hypertrophic_cardiomyopathy_14;CLNDISDB=MONDO:MONDO:0013197,MedGen:C2750467,OMIM:613251;CLNHGVS=NC_000014.9:g.23405643G>A;CLNREVSTAT=criteria_provided,_single_submitter;CLNSIG=Uncertain_significance;CLNVC=single_nucleotide_variant;CLNVCSO=SO:0001483;GENEINFO=MYH6:4624|LOC114827851:114827851;MC=SO:0001583|missense_variant;ORIGIN=1;Pangolin=ENSG00000197616.12|47:0.0|-16:-0.01
chr14	23405644	44478	C	T	.	.	AF_EXAC=1e-05;ALLELEID=53645;CLNDN=not_specified;CLNDISDB=MedGen:CN169374;CLNHGVS=NC_000014.9:g.23405644C>T;CLNREVSTAT=criteria_provided,_single_submitter;CLNSIG=Uncertain_significance;CLNVC=single_nucleotide_variant;CLNVCSO=SO:0001483;GENEINFO=MYH6:4624|LOC114827851:114827851;MC=SO:0001583|missense_variant;ORIGIN=1;RS=397516760;Pangolin=ENSG00000197616.12|-17:0.0|-17:-0.0
chr14	23405671	807085	C	T	.	.	ALLELEID=797008;CLNDN=not_provided;CLNDISDB=MedGen:CN517202;CLNHGVS=NC_000014.9:g.23405671C>T;CLNREVSTAT=criteria_provided,_single_submitter;CLNSIG=Uncertain_significance;CLNVC=single_nucleotide_variant;CLNVCSO=SO:0001483;GENEINFO=MYH6:4624|LOC114827851:114827851;MC=SO:0001583|missense_variant;ORIGIN=1;RS=1004123964;Pangolin=ENSG00000197616.12|-44:0.01|-44:-0.01
chr14	23405672	1038818	C	T	.	.	ALLELEID=1031516;CLNDN=Familial_hypertrophic_cardiomyopathy_14;CLNDISDB=MONDO:MONDO:0013197,MedGen:C2750467,OMIM:613251;CLNHGVS=NC_000014.9:g.23405672C>T;CLNREVSTAT=criteria_provided,_single_submitter;CLNSIG=Uncertain_significance;CLNVC=single_nucleotide_variant;CLNVCSO=SO:0001483;GENEINFO=MYH6:4624|LOC114827851:114827851;MC=SO:0001819|synonymous_variant;ORIGIN=1;Pangolin=ENSG00000197616.12|-45:0.0|0:-0.0
chr14	23405680	44474	C	T	.	.	AF_ESP=0.00062;AF_TGP=0.0006;ALLELEID=53641;CLNDN=Cardiomyopathy|Familial_hypertrophic_cardiomyopathy_1|Familial_hypertrophic_cardiomyopathy_14|Dilated_cardiomyopathy_1EE|Atrial_septal_defect_3|Sick_sinus_syndrome_3,_susceptibility_to|not_specified|Cardiovascular_phenotype|not_provided;CLNDISDB=Human_Phenotype_Ontology:HP:0001638,MONDO:MONDO:0004994,MedGen:C0878544,Orphanet:ORPHA167848,SNOMED_CT:85898001|MONDO:MONDO:0008647,MedGen:C3495498,OMIM:192600|MONDO:MONDO:0013197,MedGen:C2750467,OMIM:613251|MONDO:MONDO:0013198,MedGen:C2750466,OMIM:613252|MONDO:MONDO:0013567,MedGen:C3279790,OMIM:614089|MONDO:MONDO:0013568,MedGen:C3279791,OMIM:614090|MedGen:CN169374|MedGen:CN230736|MedGen:CN517202;CLNHGVS=NC_000014.9:g.23405680C>T;CLNREVSTAT=criteria_provided,_conflicting_interpretations;CLNSIG=Conflicting_interpretations_of_pathogenicity;CLNSIGCONF=Likely_benign(1),Uncertain_significance(6);CLNVC=single_nucleotide_variant;CLNVCSO=SO:0001483;GENEINFO=MYH6:4624|LOC114827851:114827851;MC=SO:0001583|missense_variant;ORIGIN=1;RS=140596256;Pangolin=ENSG00000197616.12|-3:0.0|-8:-0.0
chr14	23405703	470517	A	G	.	.	ALLELEID=463150;CLNDN=Familial_hypertrophic_cardiomyopathy_14;CLNDISDB=MONDO:MONDO:0013197,MedGen:C2750467,OMIM:613251;CLNHGVS=NC_000014.9:g.23405703A>G;CLNREVSTAT=criteria_provided,_single_submitter;CLNSIG=Uncertain_significance;CLNVC=single_nucleotide_variant;CLNVCSO=SO:0001483;GENEINFO=MYH6:4624|LOC114827851:114827851;MC=SO:0001583|missense_variant;ORIGIN=1;RS=919307122;Pangolin=ENSG00000197616.12|43:0.0|1:-0.0
chr14	23405704	1023317	T	C	.	.	ALLELEID=1011025;CLNDN=Familial_hypertrophic_cardiomyopathy_14;CLNDISDB=MONDO:MONDO:0013197,MedGen:C2750467,OMIM:613251;CLNHGVS=NC_000014.9:g.23405704T>C;CLNREVSTAT=criteria_provided,_single_submitter;CLNSIG=Uncertain_significance;CLNVC=single_nucleotide_variant;CLNVCSO=SO:0001483;GENEINFO=MYH6:4624|LOC114827851:114827851;MC=SO:0001583|missense_variant;ORIGIN=1;Pangolin=ENSG00000197616.12|42:0.0|-14:-0.0
chr14	23405707	961114	C	T	.	.	ALLELEID=948494;CLNDN=Familial_hypertrophic_cardiomyopathy_14;CLNDISDB=MONDO:MONDO:0013197,MedGen:C2750467,OMIM:613251;CLNHGVS=NC_000014.9:g.23405707C>T;CLNREVSTAT=criteria_provided,_single_submitter;CLNSIG=Uncertain_significance;CLNVC=single_nucleotide_variant;CLNVCSO=SO:0001483;GENEINFO=MYH6:4624|LOC114827851:114827851;MC=SO:0001583|missense_variant;ORIGIN=1;Pangolin=ENSG00000197616.12|39:0.0|39:-0.0
chr14	23405713	936555	T	A	.	.	ALLELEID=936567;CLNDN=Familial_hypertrophic_cardiomyopathy_14;CLNDISDB=MONDO:MONDO:0013197,MedGen:C2750467,OMIM:613251;CLNHGVS=NC_000014.9:g.23405713T>A;CLNREVSTAT=criteria_provided,_single_submitter;CLNSIG=Uncertain_significance;CLNVC=single_nucleotide_variant;CLNVCSO=SO:0001483;GENEINFO=MYH6:4624|LOC114827851:114827851;MC=SO:0001583|missense_variant;ORIGIN=1;Pangolin=ENSG00000197616.12|2:0.0|0:-0.0
chr14	23405719	44466	C	T	.	.	AF_EXAC=1e-05;ALLELEID=53633;CLNDN=not_specified;CLNDISDB=MedGen:CN169374;CLNHGVS=NC_000014.9:g.23405719C>T;CLNREVSTAT=criteria_provided,_single_submitter;CLNSIG=Uncertain_significance;CLNVC=single_nucleotide_variant;CLNVCSO=SO:0001483;GENEINFO=MYH6:4624|LOC114827851:114827851;MC=SO:0001583|missense_variant;ORIGIN=1;RS=397516758;Pangolin=ENSG00000197616.12|27:0.0|27:-0.0
chr14	23405727	164256	G	A	.	.	AF_EXAC=0.00012;AF_TGP=0.0002;ALLELEID=175434;CLNDN=Familial_hypertrophic_cardiomyopathy_14|not_specified;CLNDISDB=MONDO:MONDO:0013197,MedGen:C2750467,OMIM:613251|MedGen:CN169374;CLNHGVS=NC_000014.9:g.23405727G>A;CLNREVSTAT=criteria_provided,_multiple_submitters,_no_conflicts;CLNSIG=Uncertain_significance;CLNVC=single_nucleotide_variant;CLNVCSO=SO:0001483;GENEINFO=MYH6:4624|LOC114827851:114827851;MC=SO:0001583|missense_variant;ORIGIN=1;RS=529427223;Pangolin=ENSG00000197616.12|2:0.0|43:-0.01
chr14	23405739	505879	T	C	.	.	AF_EXAC=2e-05;ALLELEID=497447;CLNDN=not_specified;CLNDISDB=MedGen:CN169374;CLNHGVS=NC_000014.9:g.23405739T>C;CLNREVSTAT=criteria_provided,_multiple_submitters,_no_conflicts;CLNSIG=Uncertain_significance;CLNVC=single_nucleotide_variant;CLNVCSO=SO:0001483;GENEINFO=MYH6:4624|LOC114827851:114827851;MC=SO:0001583|missense_variant;ORIGIN=1;RS=772216708;Pangolin=ENSG00000197616.12|31:0.0|31:-0.01
chr14	23405746	537953	C	T	.	.	ALLELEID=528541;CLNDN=Familial_hypertrophic_cardiomyopathy_14;CLNDISDB=MONDO:MONDO:0013197,MedGen:C2750467,OMIM:613251;CLNHGVS=NC_000014.9:g.23405746C>T;CLNREVSTAT=criteria_provided,_single_submitter;CLNSIG=Uncertain_significance;CLNVC=single_nucleotide_variant;CLNVCSO=SO:0001483;GENEINFO=MYH6:4624|LOC114827851:114827851;MC=SO:0001583|missense_variant;ORIGIN=1;RS=977234074;Pangolin=ENSG00000197616.12|24:0.0|0:-0.0
chr14	23405758	407153	TCA	T	.	.	ALLELEID=399742;CLNDN=Familial_hypertrophic_cardiomyopathy_14;CLNDISDB=MONDO:MONDO:0013197,MedGen:C2750467,OMIM:613251;CLNHGVS=NC_000014.9:g.23405759_23405760CA[1];CLNREVSTAT=criteria_provided,_single_submitter;CLNSIG=Uncertain_significance;CLNVC=Microsatellite;CLNVCSO=SO:0000289;GENEINFO=MYH6:4624|LOC114827851:114827851;MC=SO:0001589|frameshift_variant;ORIGIN=1;RS=1060501429;Pangolin=ENSG00000197616.12|-3:0.0|12:-0.04
chr14	23405760	312883	A	G	.	.	AF_EXAC=2e-05;ALLELEID=335619;CLNDN=Atrial_septal_defect|Hypertrophic_cardiomyopathy|Familial_hypertrophic_cardiomyopathy_14|Dilated_Cardiomyopathy,_Dominant;CLNDISDB=Human_Phenotype_Ontology:HP:0001630,Human_Phenotype_Ontology:HP:0001631,MONDO:MONDO:0006664,MedGen:C0018817,OMIM:PS108800,Orphanet:ORPHA1478|Human_Phenotype_Ontology:HP:0001639,MONDO:MONDO:0005045,MeSH:D002312,MedGen:C0007194,OMIM:PS192600,Orphanet:ORPHA217569|MONDO:MONDO:0013197,MedGen:C2750467,OMIM:613251|MedGen:CN239310;CLNHGVS=NC_000014.9:g.23405760A>G;CLNREVSTAT=criteria_provided,_multiple_submitters,_no_conflicts;CLNSIG=Uncertain_significance;CLNVC=single_nucleotide_variant;CLNVCSO=SO:0001483;CLNVI=Illumina_Clinical_Services_Laboratory,Illumina:155133;GENEINFO=MYH6:4624|LOC114827851:114827851;MC=SO:0001583|missense_variant;ORIGIN=1;RS=769686237;Pangolin=ENSG00000197616.12|10:0.01|-5:-0.0
chr14	23405762	414320	A	G	.	.	AF_ESP=0.00038;AF_EXAC=0.00021;AF_TGP=0.0002;ALLELEID=399594;CLNDN=Familial_hypertrophic_cardiomyopathy_14|Cardiovascular_phenotype|not_provided;CLNDISDB=MONDO:MONDO:0013197,MedGen:C2750467,OMIM:613251|MedGen:CN230736|MedGen:CN517202;CLNHGVS=NC_000014.9:g.23405762A>G;CLNREVSTAT=criteria_provided,_conflicting_interpretations;CLNSIG=Conflicting_interpretations_of_pathogenicity;CLNSIGCONF=Benign(1),Likely_benign(2),Uncertain_significance(1);CLNVC=single_nucleotide_variant;CLNVCSO=SO:0001483;GENEINFO=MYH6:4624|LOC114827851:114827851;MC=SO:0001819|synonymous_variant;ORIGIN=1;RS=147397431;Pangolin=ENSG00000197616.12|8:0.0|8:-0.01
chr14	23405769	859305	G	A	.	.	ALLELEID=841240;CLNDN=Familial_hypertrophic_cardiomyopathy_14;CLNDISDB=MONDO:MONDO:0013197,MedGen:C2750467,OMIM:613251;CLNHGVS=NC_000014.9:g.23405769G>A;CLNREVSTAT=criteria_provided,_single_submitter;CLNSIG=Uncertain_significance;CLNVC=single_nucleotide_variant;CLNVCSO=SO:0001483;GENEINFO=MYH6:4624|LOC114827851:114827851;MC=SO:0001583|missense_variant;ORIGIN=1;Pangolin=ENSG00000197616.12|-22:0.0|1:-0.01
chr14	23407034	933695	C	T	.	.	ALLELEID=936568;CLNDN=Familial_hypertrophic_cardiomyopathy_14;CLNDISDB=MONDO:MONDO:0013197,MedGen:C2750467,OMIM:613251;CLNHGVS=NC_000014.9:g.23407034C>T;CLNREVSTAT=criteria_provided,_single_submitter;CLNSIG=Uncertain_significance;CLNVC=single_nucleotide_variant;CLNVCSO=SO:0001483;GENEINFO=MYH6:4624|LOC114827851:114827851;MC=SO:0001583|missense_variant;ORIGIN=1;Pangolin=ENSG00000197616.12|-11:0.0|-11:-0.0
chr14	23407040	966375	C	T	.	.	ALLELEID=957186;CLNDN=Familial_hypertrophic_cardiomyopathy_14;CLNDISDB=MONDO:MONDO:0013197,MedGen:C2750467,OMIM:613251;CLNHGVS=NC_000014.9:g.23407040C>T;CLNREVSTAT=criteria_provided,_single_submitter;CLNSIG=Uncertain_significance;CLNVC=single_nucleotide_variant;CLNVCSO=SO:0001483;GENEINFO=MYH6:4624|LOC114827851:114827851;MC=SO:0001583|missense_variant;ORIGIN=1;Pangolin=ENSG00000197616.12|-17:0.01|-17:-0.0
chr14	23407042	180421	G	A	.	.	ALLELEID=178671;CLNDN=Primary_familial_hypertrophic_cardiomyopathy;CLNDISDB=MeSH:D024741,MedGen:C0949658,OMIM:PS192600,Orphanet:ORPHA155,SNOMED_CT:83978005;CLNHGVS=NC_000014.9:g.23407042G>A;CLNREVSTAT=no_assertion_criteria_provided;CLNSIG=Uncertain_significance;CLNVC=single_nucleotide_variant;CLNVCSO=SO:0001483;GENEINFO=MYH6:4624|LOC114827851:114827851;MC=SO:0001583|missense_variant;ORIGIN=1;RS=730880148;Pangolin=ENSG00000197616.12|8:0.01|-19:-0.0
chr14	23407063	164257	C	T	.	.	AF_EXAC=7e-05;ALLELEID=175435;CLNDN=Familial_hypertrophic_cardiomyopathy_14|Primary_familial_hypertrophic_cardiomyopathy|not_specified|not_provided;CLNDISDB=MONDO:MONDO:0013197,MedGen:C2750467,OMIM:613251|MeSH:D024741,MedGen:C0949658,OMIM:PS192600,Orphanet:ORPHA155,SNOMED_CT:83978005|MedGen:CN169374|MedGen:CN517202;CLNHGVS=NC_000014.9:g.23407063C>T;CLNREVSTAT=criteria_provided,_multiple_submitters,_no_conflicts;CLNSIG=Uncertain_significance;CLNVC=single_nucleotide_variant;CLNVCSO=SO:0001483;GENEINFO=MYH6:4624|LOC114827851:114827851;MC=SO:0001583|missense_variant;ORIGIN=1;RS=727503239;Pangolin=ENSG00000197616.12|-40:0.01|-9:-0.0
chr14	23407084	1013371	A	G	.	.	ALLELEID=1000862;CLNDN=not_provided;CLNDISDB=MedGen:CN517202;CLNHGVS=NC_000014.9:g.23407084A>G;CLNREVSTAT=criteria_provided,_single_submitter;CLNSIG=Uncertain_significance;CLNVC=single_nucleotide_variant;CLNVCSO=SO:0001483;GENEINFO=MYH6:4624|LOC114827851:114827851;MC=SO:0001583|missense_variant;ORIGIN=1;Pangolin=ENSG00000197616.12|-34:0.0|6:-0.0
chr14	23407103	191723	C	T	.	.	AF_EXAC=1e-05;ALLELEID=189946;CLNDN=Familial_hypertrophic_cardiomyopathy_14|not_provided;CLNDISDB=MONDO:MONDO:0013197,MedGen:C2750467,OMIM:613251|MedGen:CN517202;CLNHGVS=NC_000014.9:g.23407103C>T;CLNREVSTAT=criteria_provided,_multiple_submitters,_no_conflicts;CLNSIG=Uncertain_significance;CLNVC=single_nucleotide_variant;CLNVCSO=SO:0001483;GENEINFO=MYH6:4624|LOC114827851:114827851;MC=SO:0001583|missense_variant;ORIGIN=1;RS=201161721;Pangolin=ENSG00000197616.12|-13:0.0|12:-0.0
chr14	23407109	191724	C	T	.	.	AF_ESP=0.00023;AF_EXAC=9e-05;ALLELEID=189947;CLNDN=Familial_hypertrophic_cardiomyopathy_1|Familial_hypertrophic_cardiomyopathy_14|Dilated_cardiomyopathy_1EE|Atrial_septal_defect_3|Sick_sinus_syndrome_3,_susceptibility_to|not_provided;CLNDISDB=MONDO:MONDO:0008647,MedGen:C3495498,OMIM:192600|MONDO:MONDO:0013197,MedGen:C2750467,OMIM:613251|MONDO:MONDO:0013198,MedGen:C2750466,OMIM:613252|MONDO:MONDO:0013567,MedGen:C3279790,OMIM:614089|MONDO:MONDO:0013568,MedGen:C3279791,OMIM:614090|MedGen:CN517202;CLNHGVS=NC_000014.9:g.23407109C>T;CLNREVSTAT=criteria_provided,_conflicting_interpretations;CLNSIG=Conflicting_interpretations_of_pathogenicity;CLNSIGCONF=Likely_benign(1),Uncertain_significance(2);CLNVC=single_nucleotide_variant;CLNVCSO=SO:0001483;GENEINFO=MYH6:4624|LOC114827851:114827851;MC=SO:0001583|missense_variant;ORIGIN=1;RS=142850511;Pangolin=ENSG00000197616.12|26:0.0|-19:-0.0
chr14	23407120	228884	G	C	.	.	ALLELEID=230486;CLNDN=not_specified;CLNDISDB=MedGen:CN169374;CLNHGVS=NC_000014.9:g.23407120G>C;CLNREVSTAT=criteria_provided,_single_submitter;CLNSIG=Uncertain_significance;CLNVC=single_nucleotide_variant;CLNVCSO=SO:0001483;GENEINFO=MYH6:4624|LOC114827851:114827851;MC=SO:0001583|missense_variant;ORIGIN=1;RS=876657875;Pangolin=ENSG00000197616.12|1:0.03|-30:-0.0
chr14	23407123	470502	C	T	.	.	AF_EXAC=1e-05;ALLELEID=463935;CLNDN=Familial_hypertrophic_cardiomyopathy_14;CLNDISDB=MONDO:MONDO:0013197,MedGen:C2750467,OMIM:613251;CLNHGVS=NC_000014.9:g.23407123C>T;CLNREVSTAT=criteria_provided,_single_submitter;CLNSIG=Uncertain_significance;CLNVC=single_nucleotide_variant;CLNVCSO=SO:0001483;GENEINFO=MYH6:4624|LOC114827851:114827851;MC=SO:0001583|missense_variant;ORIGIN=1;RS=762303505;Pangolin=ENSG00000197616.12|-33:0.0|-33:-0.0
chr14	23407124	656847	G	A	.	.	AF_EXAC=2e-05;ALLELEID=642255;CLNDN=Familial_hypertrophic_cardiomyopathy_14;CLNDISDB=MONDO:MONDO:0013197,MedGen:C2750467,OMIM:613251;CLNHGVS=NC_000014.9:g.23407124G>A;CLNREVSTAT=criteria_provided,_single_submitter;CLNSIG=Uncertain_significance;CLNVC=single_nucleotide_variant;CLNVCSO=SO:0001483;GENEINFO=MYH6:4624|LOC114827851:114827851;MC=SO:0001583|missense_variant;ORIGIN=1;RS=765792077;Pangolin=ENSG00000197616.12|25:0.0|11:-0.0
chr14	23407138	944758	C	A	.	.	ALLELEID=926995;CLNDN=Familial_hypertrophic_cardiomyopathy_14;CLNDISDB=MONDO:MONDO:0013197,MedGen:C2750467,OMIM:613251;CLNHGVS=NC_000014.9:g.23407138C>A;CLNREVSTAT=criteria_provided,_single_submitter;CLNSIG=Uncertain_significance;CLNVC=single_nucleotide_variant;CLNVCSO=SO:0001483;GENEINFO=MYH6:4624|LOC114827851:114827851;MC=SO:0001583|missense_variant;ORIGIN=1;Pangolin=ENSG00000197616.12|2:0.0|3:-0.0
chr14	23407140	859518	GGTCTGGGCCTCTAGAC	G	.	.	ALLELEID=841241;CLNDN=Familial_hypertrophic_cardiomyopathy_14;CLNDISDB=MONDO:MONDO:0013197,MedGen:C2750467,OMIM:613251;CLNHGVS=NC_000014.9:g.23407142_23407157del;CLNREVSTAT=criteria_provided,_single_submitter;CLNSIG=Uncertain_significance;CLNVC=Deletion;CLNVCSO=SO:0000159;CLNVI=Invitae:9136101;GENEINFO=MYH6:4624|LOC114827851:114827851;MC=SO:0001589|frameshift_variant;ORIGIN=1;Pangolin=ENSG00000197616.12|20:0.0|49:-0.0
chr14	23407147	407145	G	C	.	.	AF_EXAC=6e-05;AF_TGP=0.0002;ALLELEID=399748;CLNDN=Familial_hypertrophic_cardiomyopathy_14;CLNDISDB=MONDO:MONDO:0013197,MedGen:C2750467,OMIM:613251;CLNHGVS=NC_000014.9:g.23407147G>C;CLNREVSTAT=criteria_provided,_single_submitter;CLNSIG=Uncertain_significance;CLNVC=single_nucleotide_variant;CLNVCSO=SO:0001483;GENEINFO=MYH6:4624|LOC114827851:114827851;MC=SO:0001583|missense_variant;ORIGIN=1;RS=559973480;Pangolin=ENSG00000197616.12|3:0.0|42:-0.0
chr14	23407153	917551	A	G	.	.	ALLELEID=905948;CLNDN=Familial_hypertrophic_cardiomyopathy_14|not_specified;CLNDISDB=MONDO:MONDO:0013197,MedGen:C2750467,OMIM:613251|MedGen:CN169374;CLNHGVS=NC_000014.9:g.23407153A>G;CLNREVSTAT=criteria_provided,_multiple_submitters,_no_conflicts;CLNSIG=Uncertain_significance;CLNVC=single_nucleotide_variant;CLNVCSO=SO:0001483;GENEINFO=MYH6:4624|LOC114827851:114827851;MC=SO:0001583|missense_variant;ORIGIN=1;Pangolin=ENSG00000197616.12|4:0.0|25:-0.0
chr14	23407156	537970	C	T	.	.	AF_EXAC=2e-05;ALLELEID=528066;CLNDN=Cardiomyopathy|Familial_hypertrophic_cardiomyopathy_14;CLNDISDB=Human_Phenotype_Ontology:HP:0001638,MONDO:MONDO:0004994,MedGen:C0878544,Orphanet:ORPHA167848,SNOMED_CT:85898001|MONDO:MONDO:0013197,MedGen:C2750467,OMIM:613251;CLNHGVS=NC_000014.9:g.23407156C>T;CLNREVSTAT=criteria_provided,_multiple_submitters,_no_conflicts;CLNSIG=Uncertain_significance;CLNVC=single_nucleotide_variant;CLNVCSO=SO:0001483;GENEINFO=MYH6:4624|LOC114827851:114827851;MC=SO:0001583|missense_variant;ORIGIN=1;RS=771786844;Pangolin=ENSG00000197616.12|-21:0.0|33:-0.0
chr14	23407157	155809	G	A	.	.	AF_EXAC=0.00011;ALLELEID=165561;CLNDN=Primary_dilated_cardiomyopathy|not_provided;CLNDISDB=EFO:EFO_0000407,Human_Phenotype_Ontology:HP:0001644,Human_Phenotype_Ontology:HP:0001725,Human_Phenotype_Ontology:HP:0005159,Human_Phenotype_Ontology:HP:0200130,MONDO:MONDO:0005021,MeSH:D002311,MedGen:C0007193,Orphanet:ORPHA217604,SNOMED_CT:195021004,SNOMED_CT:399020009|MedGen:CN517202;CLNHGVS=NC_000014.9:g.23407157G>A;CLNREVSTAT=criteria_provided,_single_submitter;CLNSIG=Uncertain_significance;CLNVC=single_nucleotide_variant;CLNVCSO=SO:0001483;GENEINFO=MYH6:4624|LOC114827851:114827851;MC=SO:0001583|missense_variant;ORIGIN=1;RS=587782959;Pangolin=ENSG00000197616.12|21:0.0|32:-0.0
chr14	23407174	1055507	C	A	.	.	ALLELEID=1048488;CLNDN=Familial_hypertrophic_cardiomyopathy_14;CLNDISDB=MONDO:MONDO:0013197,MedGen:C2750467,OMIM:613251;CLNHGVS=NC_000014.9:g.23407174C>A;CLNREVSTAT=criteria_provided,_single_submitter;CLNSIG=Uncertain_significance;CLNVC=single_nucleotide_variant;CLNVCSO=SO:0001483;GENEINFO=MYH6:4624|LOC114827851:114827851;MC=SO:0001583|missense_variant;ORIGIN=1;Pangolin=ENSG00000197616.12|4:0.0|15:-0.0
chr14	23407175	429310	G	A	.	.	ALLELEID=421978;CLNDN=not_provided;CLNDISDB=MedGen:CN517202;CLNHGVS=NC_000014.9:g.23407175G>A;CLNREVSTAT=criteria_provided,_single_submitter;CLNSIG=Uncertain_significance;CLNVC=single_nucleotide_variant;CLNVCSO=SO:0001483;GENEINFO=MYH6:4624|LOC114827851:114827851;MC=SO:0001583|missense_variant;ORIGIN=1;RS=1131691313;Pangolin=ENSG00000197616.12|3:0.0|14:-0.0
chr14	23407186	470533	G	A	.	.	ALLELEID=463638;CLNDN=Familial_hypertrophic_cardiomyopathy_14;CLNDISDB=MONDO:MONDO:0013197,MedGen:C2750467,OMIM:613251;CLNHGVS=NC_000014.9:g.23407186G>A;CLNREVSTAT=criteria_provided,_single_submitter;CLNSIG=Uncertain_significance;CLNVC=single_nucleotide_variant;CLNVCSO=SO:0001483;GENEINFO=MYH6:4624|LOC114827851:114827851;MC=SO:0001583|missense_variant;ORIGIN=1;RS=1555335309;Pangolin=ENSG00000197616.12|3:0.0|50:-0.0
chr14	23407189	537952	G	A	.	.	AF_EXAC=1e-05;ALLELEID=528068;CLNDN=Familial_hypertrophic_cardiomyopathy_14;CLNDISDB=MONDO:MONDO:0013197,MedGen:C2750467,OMIM:613251;CLNHGVS=NC_000014.9:g.23407189G>A;CLNREVSTAT=criteria_provided,_single_submitter;CLNSIG=Uncertain_significance;CLNVC=single_nucleotide_variant;CLNVCSO=SO:0001483;GENEINFO=MYH6:4624|LOC114827851:114827851;MC=SO:0001583|missense_variant;ORIGIN=1;RS=562487638;Pangolin=ENSG00000197616.12|47:0.0|47:-0.0
chr14	23407190	961480	CT	C	.	.	ALLELEID=948495;CLNDN=Familial_hypertrophic_cardiomyopathy_14;CLNDISDB=MONDO:MONDO:0013197,MedGen:C2750467,OMIM:613251;CLNHGVS=NC_000014.9:g.23407191del;CLNREVSTAT=criteria_provided,_single_submitter;CLNSIG=Uncertain_significance;CLNVC=Deletion;CLNVCSO=SO:0000159;GENEINFO=MYH6:4624|LOC114827851:114827851;MC=SO:0001589|frameshift_variant;ORIGIN=1;Pangolin=ENSG00000197616.12|-9:0.0|46:-0.08
chr14	23407207	843606	A	G	.	.	ALLELEID=841242;CLNDN=Familial_hypertrophic_cardiomyopathy_14;CLNDISDB=MONDO:MONDO:0013197,MedGen:C2750467,OMIM:613251;CLNHGVS=NC_000014.9:g.23407207A>G;CLNREVSTAT=criteria_provided,_single_submitter;CLNSIG=Uncertain_significance;CLNVC=single_nucleotide_variant;CLNVCSO=SO:0001483;GENEINFO=MYH6:4624|LOC114827851:114827851;MC=SO:0001583|missense_variant;ORIGIN=1;Pangolin=ENSG00000197616.12|29:0.01|29:-0.01
chr14	23407217	520321	C	T	.	.	AF_ESP=8e-05;AF_EXAC=2e-05;AF_TGP=0.0002;ALLELEID=510459;CLNDN=Familial_hypertrophic_cardiomyopathy_14|Cardiovascular_phenotype;CLNDISDB=MONDO:MONDO:0013197,MedGen:C2750467,OMIM:613251|MedGen:CN230736;CLNHGVS=NC_000014.9:g.23407217C>T;CLNREVSTAT=criteria_provided,_multiple_submitters,_no_conflicts;CLNSIG=Uncertain_significance;CLNVC=single_nucleotide_variant;CLNVCSO=SO:0001483;GENEINFO=MYH6:4624|LOC114827851:114827851;MC=SO:0001583|missense_variant;ORIGIN=1;RS=371667049;Pangolin=ENSG00000197616.12|19:0.01|19:-0.01
chr14	23412749	312888	A	G	.	.	AF_TGP=0.0012;ALLELEID=320364;CLNDN=Hypertrophic_cardiomyopathy|Scapuloperoneal_myopathy|Cardiomyopathy,_left_ventricular_noncompaction|Myopathy,_distal,_1|Familial_hypertrophic_cardiomyopathy_1|Myosin_storage_myopathy|Dilated_Cardiomyopathy,_Dominant;CLNDISDB=Human_Phenotype_Ontology:HP:0001639,MONDO:MONDO:0005045,MeSH:D002312,MedGen:C0007194,OMIM:PS192600,Orphanet:ORPHA217569|Human_Phenotype_Ontology:HP:0009054,MONDO:MONDO:0000727,MedGen:C2931268|Human_Phenotype_Ontology:HP:0011664,MedGen:C4021133|MONDO:MONDO:0008050,MedGen:C4552004,OMIM:160500,Orphanet:ORPHA59135|MONDO:MONDO:0008647,MedGen:C3495498,OMIM:192600|MONDO:MONDO:0012018,MedGen:C1842160,OMIM:608358,SNOMED_CT:699267007|MedGen:CN239310;CLNHGVS=NC_000014.9:g.23412749A>G;CLNREVSTAT=criteria_provided,_conflicting_interpretations;CLNSIG=Conflicting_interpretations_of_pathogenicity;CLNSIGCONF=Likely_benign(6),Uncertain_significance(1);CLNVC=single_nucleotide_variant;CLNVCSO=SO:0001483;CLNVI=Illumina_Clinical_Services_Laboratory,Illumina:619527|Illumina_Clinical_Services_Laboratory,Illumina:619529;GENEINFO=MYH7:4625;MC=SO:0001624|3_prime_UTR_variant;ORIGIN=1;RS=200550717;Pangolin=ENSG00000092054.13|-39:0.0|7:-0.0
chr14	23412773	882442	C	T	.	.	ALLELEID=871732;CLNDN=Myopathy,_distal,_1|Familial_hypertrophic_cardiomyopathy_1|Myosin_storage_myopathy|Dilated_cardiomyopathy_1S;CLNDISDB=MONDO:MONDO:0008050,MedGen:C4552004,OMIM:160500,Orphanet:ORPHA59135|MONDO:MONDO:0008647,MedGen:C3495498,OMIM:192600|MONDO:MONDO:0012018,MedGen:C1842160,OMIM:608358,SNOMED_CT:699267007|MONDO:MONDO:0013262,MedGen:C1834481,OMIM:613426;CLNHGVS=NC_000014.9:g.23412773C>T;CLNREVSTAT=criteria_provided,_single_submitter;CLNSIG=Uncertain_significance;CLNVC=single_nucleotide_variant;CLNVCSO=SO:0001483;CLNVI=Illumina_Clinical_Services_Laboratory,Illumina:1394241;GENEINFO=MYH7:4625;MC=SO:0001624|3_prime_UTR_variant;ORIGIN=1;Pangolin=ENSG00000092054.13|-50:0.0|48:-0.0
chr14	23412855	42097	T	C	.	.	ALLELEID=51263;CLNDN=Hypertrophic_cardiomyopathy|Congenital_myopathy_with_fiber_type_disproportion;CLNDISDB=Human_Phenotype_Ontology:HP:0001639,MONDO:MONDO:0005045,MeSH:D002312,MedGen:C0007194,OMIM:PS192600,Orphanet:ORPHA217569|MONDO:MONDO:0009711,MedGen:C0546264,OMIM:255310,Orphanet:ORPHA2020,SNOMED_CT:240084007;CLNHGVS=NC_000014.9:g.23412855T>C;CLNREVSTAT=criteria_provided,_single_submitter;CLNSIG=Uncertain_significance;CLNVC=single_nucleotide_variant;CLNVCSO=SO:0001483;GENEINFO=MYH7:4625;MC=SO:0001578|stop_lost;ORIGIN=1;RS=367543053;Pangolin=ENSG00000092054.13|16:0.17|-2:-0.0
chr14	23412862	181292	C	T	.	.	AF_EXAC=2e-05;ALLELEID=179463;CLNDN=not_provided;CLNDISDB=MedGen:CN517202;CLNHGVS=NC_000014.9:g.23412862C>T;CLNREVSTAT=criteria_provided,_single_submitter;CLNSIG=Uncertain_significance;CLNVC=single_nucleotide_variant;CLNVCSO=SO:0001483;GENEINFO=MYH7:4625;MC=SO:0001583|missense_variant;ORIGIN=1;RS=730880825;Pangolin=ENSG00000092054.13|-3:0.0|9:-0.08
chr14	23412869	884147	G	A	.	.	ALLELEID=871733;CLNDN=Myopathy,_distal,_1|Familial_hypertrophic_cardiomyopathy_1|Myosin_storage_myopathy|Dilated_cardiomyopathy_1S;CLNDISDB=MONDO:MONDO:0008050,MedGen:C4552004,OMIM:160500,Orphanet:ORPHA59135|MONDO:MONDO:0008647,MedGen:C3495498,OMIM:192600|MONDO:MONDO:0012018,MedGen:C1842160,OMIM:608358,SNOMED_CT:699267007|MONDO:MONDO:0013262,MedGen:C1834481,OMIM:613426;CLNHGVS=NC_000014.9:g.23412869G>A;CLNREVSTAT=criteria_provided,_single_submitter;CLNSIG=Uncertain_significance;CLNVC=single_nucleotide_variant;CLNVCSO=SO:0001483;CLNVI=Illumina_Clinical_Services_Laboratory,Illumina:1313066;GENEINFO=MYH7:4625;MC=SO:0001819|synonymous_variant;ORIGIN=1;Pangolin=ENSG00000092054.13|-41:0.0|2:-0.05
chr14	23412872	968602	CT	A	.	.	ALLELEID=960802;CLNDN=Hypertrophic_cardiomyopathy;CLNDISDB=Human_Phenotype_Ontology:HP:0001639,MONDO:MONDO:0005045,MeSH:D002312,MedGen:C0007194,OMIM:PS192600,Orphanet:ORPHA217569;CLNHGVS=NC_000014.9:g.23412872_23412873delinsA;CLNREVSTAT=criteria_provided,_single_submitter;CLNSIG=Uncertain_significance;CLNVC=Indel;CLNVCSO=SO:1000032;GENEINFO=MYH7:4625;MC=SO:0001574|splice_acceptor_variant;ORIGIN=1;Pangolin=ENSG00000092054.13|-19:0.08|-1:-0.52
chr14	23413745	495782	A	T	.	.	AF_ESP=0.00015;AF_EXAC=2e-05;ALLELEID=487627;CLNDN=not_specified;CLNDISDB=MedGen:CN169374;CLNHGVS=NC_000014.9:g.23413745A>T;CLNREVSTAT=criteria_provided,_single_submitter;CLNSIG=Uncertain_significance;CLNVC=single_nucleotide_variant;CLNVCSO=SO:0001483;GENEINFO=MYH7:4625;MC=SO:0001627|intron_variant;ORIGIN=1;RS=370553746;Pangolin=ENSG00000092054.13|10:0.0|14:-0.01
chr14	23413750	454393	G	C	.	.	ALLELEID=463154;CLNDN=Cardiomyopathy|Hypertrophic_cardiomyopathy;CLNDISDB=Human_Phenotype_Ontology:HP:0001638,MONDO:MONDO:0004994,MedGen:C0878544,Orphanet:ORPHA167848,SNOMED_CT:85898001|Human_Phenotype_Ontology:HP:0001639,MONDO:MONDO:0005045,MeSH:D002312,MedGen:C0007194,OMIM:PS192600,Orphanet:ORPHA217569;CLNHGVS=NC_000014.9:g.23413750G>C;CLNREVSTAT=criteria_provided,_conflicting_interpretations;CLNSIG=Conflicting_interpretations_of_pathogenicity;CLNSIGCONF=Likely_benign(1),Uncertain_significance(1);CLNVC=single_nucleotide_variant;CLNVCSO=SO:0001483;GENEINFO=MYH7:4625;MC=SO:0001627|intron_variant;ORIGIN=1;RS=1057521992;Pangolin=ENSG00000092054.13|5:0.01|50:-0.0
chr14	23413762	43091	C	T	.	.	AF_EXAC=1e-05;ALLELEID=52261;CLNDN=Cardiomyopathy|Myopathy,_distal,_1|Familial_hypertrophic_cardiomyopathy_1|Myosin_storage_myopathy|Dilated_cardiomyopathy_1S|not_specified|not_provided;CLNDISDB=Human_Phenotype_Ontology:HP:0001638,MONDO:MONDO:0004994,MedGen:C0878544,Orphanet:ORPHA167848,SNOMED_CT:85898001|MONDO:MONDO:0008050,MedGen:C4552004,OMIM:160500,Orphanet:ORPHA59135|MONDO:MONDO:0008647,MedGen:C3495498,OMIM:192600|MONDO:MONDO:0012018,MedGen:C1842160,OMIM:608358,SNOMED_CT:699267007|MONDO:MONDO:0013262,MedGen:C1834481,OMIM:613426|MedGen:CN169374|MedGen:CN517202;CLNHGVS=NC_000014.9:g.23413762C>T;CLNREVSTAT=criteria_provided,_conflicting_interpretations;CLNSIG=Conflicting_interpretations_of_pathogenicity;CLNSIGCONF=Likely_benign(3),Uncertain_significance(4);CLNVC=single_nucleotide_variant;CLNVCSO=SO:0001483;CLNVI=Illumina_Clinical_Services_Laboratory,Illumina:885185;GENEINFO=MYH7:4625;MC=SO:0001819|synonymous_variant;ORIGIN=1;RS=397516257;Pangolin=ENSG00000092054.13|-3:0.01|39:-0.0
chr14	23413763	181397	G	A	.	.	AF_EXAC=2e-05;ALLELEID=179464;CLNDN=Cardiomyopathy|Hypertrophic_cardiomyopathy|Primary_familial_hypertrophic_cardiomyopathy|Cardiovascular_phenotype|not_provided;CLNDISDB=Human_Phenotype_Ontology:HP:0001638,MONDO:MONDO:0004994,MedGen:C0878544,Orphanet:ORPHA167848,SNOMED_CT:85898001|Human_Phenotype_Ontology:HP:0001639,MONDO:MONDO:0005045,MeSH:D002312,MedGen:C0007194,OMIM:PS192600,Orphanet:ORPHA217569|MeSH:D024741,MedGen:C0949658,OMIM:PS192600,Orphanet:ORPHA155,SNOMED_CT:83978005|MedGen:CN230736|MedGen:CN517202;CLNHGVS=NC_000014.9:g.23413763G>A;CLNREVSTAT=criteria_provided,_multiple_submitters,_no_conflicts;CLNSIG=Uncertain_significance;CLNVC=single_nucleotide_variant;CLNVCSO=SO:0001483;CLNVI=CHEO_Genetics_Diagnostic_Laboratory,Children's_Hospital_of_Eastern_Ontario:336683|UniProtKB_(protein):P12883#VAR_042842;GENEINFO=MYH7:4625;MC=SO:0001583|missense_variant;ORIGIN=1;RS=730880918;Pangolin=ENSG00000092054.13|-4:0.01|-8:-0.0
chr14	23413770	487639	T	A	.	.	AF_EXAC=3e-05;ALLELEID=480713;CLNDN=Cardiomyopathy|Hypertrophic_cardiomyopathy|Wolff-Parkinson-White_pattern|Primary_familial_hypertrophic_cardiomyopathy;CLNDISDB=Human_Phenotype_Ontology:HP:0001638,MONDO:MONDO:0004994,MedGen:C0878544,Orphanet:ORPHA167848,SNOMED_CT:85898001|Human_Phenotype_Ontology:HP:0001639,MONDO:MONDO:0005045,MeSH:D002312,MedGen:C0007194,OMIM:PS192600,Orphanet:ORPHA217569|MONDO:MONDO:0008685,MedGen:C0043202,OMIM:194200,Orphanet:ORPHA907,SNOMED_CT:74390002|MeSH:D024741,MedGen:C0949658,OMIM:PS192600,Orphanet:ORPHA155,SNOMED_CT:83978005;CLNHGVS=NC_000014.9:g.23413770T>A;CLNREVSTAT=criteria_provided,_multiple_submitters,_no_conflicts;CLNSIG=Uncertain_significance;CLNVC=single_nucleotide_variant;CLNVCSO=SO:0001483;GENEINFO=MYH7:4625;MC=SO:0001583|missense_variant;ORIGIN=5;RS=767300277;Pangolin=ENSG00000092054.13|-11:0.0|-11:-0.0
chr14	23413775	407171	C	T	.	.	AF_EXAC=1e-05;ALLELEID=399749;CLNDN=Hypertrophic_cardiomyopathy|Myopathy,_distal,_1|MYH7-related_late-onset_scapuloperoneal_muscular_dystrophy|Familial_hypertrophic_cardiomyopathy_1|Myopathy,_myosin_storage,_autosomal_recessive|Congenital_myopathy_with_fiber_type_disproportion|Myosin_storage_myopathy|Dilated_cardiomyopathy_1S;CLNDISDB=Human_Phenotype_Ontology:HP:0001639,MONDO:MONDO:0005045,MeSH:D002312,MedGen:C0007194,OMIM:PS192600,Orphanet:ORPHA217569|MONDO:MONDO:0008050,MedGen:C4552004,OMIM:160500,Orphanet:ORPHA59135|MONDO:MONDO:0008409,MedGen:C4759774,OMIM:181430,Orphanet:ORPHA437572|MONDO:MONDO:0008647,MedGen:C3495498,OMIM:192600|MONDO:MONDO:0009708,MedGen:C1850709,OMIM:255160|MONDO:MONDO:0009711,MedGen:C0546264,OMIM:255310,Orphanet:ORPHA2020,SNOMED_CT:240084007|MONDO:MONDO:0012018,MedGen:C1842160,OMIM:608358,SNOMED_CT:699267007|MONDO:MONDO:0013262,MedGen:C1834481,OMIM:613426;CLNHGVS=NC_000014.9:g.23413775C>T;CLNREVSTAT=criteria_provided,_multiple_submitters,_no_conflicts;CLNSIG=Uncertain_significance;CLNVC=single_nucleotide_variant;CLNVCSO=SO:0001483;GENEINFO=MYH7:4625;MC=SO:0001583|missense_variant;ORIGIN=1;RS=752553589;Pangolin=ENSG00000092054.13|26:0.01|-16:-0.01
chr14	23413776	1037017	G	A	.	.	ALLELEID=1031518;CLNDN=Hypertrophic_cardiomyopathy;CLNDISDB=Human_Phenotype_Ontology:HP:0001639,MONDO:MONDO:0005045,MeSH:D002312,MedGen:C0007194,OMIM:PS192600,Orphanet:ORPHA217569;CLNHGVS=NC_000014.9:g.23413776G>A;CLNREVSTAT=criteria_provided,_single_submitter;CLNSIG=Uncertain_significance;CLNVC=single_nucleotide_variant;CLNVCSO=SO:0001483;GENEINFO=MYH7:4625;MC=SO:0001583|missense_variant;ORIGIN=1;Pangolin=ENSG00000092054.13|25:0.01|-17:-0.01
chr14	23413778	188648	C	A	.	.	ALLELEID=186461;CLNDN=Cardiomyopathy;CLNDISDB=Human_Phenotype_Ontology:HP:0001638,MONDO:MONDO:0004994,MedGen:C0878544,Orphanet:ORPHA167848,SNOMED_CT:85898001;CLNHGVS=NC_000014.9:g.23413778C>A;CLNREVSTAT=criteria_provided,_single_submitter;CLNSIG=Uncertain_significance;CLNVC=single_nucleotide_variant;CLNVCSO=SO:0001483;CLNVI=CHEO_Genetics_Diagnostic_Laboratory,Children's_Hospital_of_Eastern_Ontario:336645;GENEINFO=MYH7:4625;MC=SO:0001583|missense_variant;ORIGIN=1;Pangolin=ENSG00000092054.13|-19:0.0|-19:-0.0
chr14	23413779	960135	TC	T	.	.	ALLELEID=948496;CLNDN=Primary_dilated_cardiomyopathy|Hypertrophic_cardiomyopathy|Familial_hypertrophic_cardiomyopathy_4;CLNDISDB=EFO:EFO_0000407,Human_Phenotype_Ontology:HP:0001644,Human_Phenotype_Ontology:HP:0001725,Human_Phenotype_Ontology:HP:0005159,Human_Phenotype_Ontology:HP:0200130,MONDO:MONDO:0005021,MeSH:D002311,MedGen:C0007193,Orphanet:ORPHA217604,SNOMED_CT:195021004,SNOMED_CT:399020009|Human_Phenotype_Ontology:HP:0001639,MONDO:MONDO:0005045,MeSH:D002312,MedGen:C0007194,OMIM:PS192600,Orphanet:ORPHA217569|MONDO:MONDO:0007268,MedGen:C1861862,OMIM:115197;CLNHGVS=NC_000014.9:g.23413780del;CLNREVSTAT=criteria_provided,_conflicting_interpretations;CLNSIG=Conflicting_interpretations_of_pathogenicity;CLNSIGCONF=Pathogenic(1),Uncertain_significance(2);CLNVC=Deletion;CLNVCSO=SO:0000159;GENEINFO=MYH7:4625;MC=SO:0001589|frameshift_variant;ORIGIN=5;Pangolin=ENSG00000092054.13|22:0.01|21:-0.0
chr14	23413782	691823	T	C	.	.	ALLELEID=679545;CLNDN=Primary_dilated_cardiomyopathy;CLNDISDB=EFO:EFO_0000407,Human_Phenotype_Ontology:HP:0001644,Human_Phenotype_Ontology:HP:0001725,Human_Phenotype_Ontology:HP:0005159,Human_Phenotype_Ontology:HP:0200130,MONDO:MONDO:0005021,MeSH:D002311,MedGen:C0007193,Orphanet:ORPHA217604,SNOMED_CT:195021004,SNOMED_CT:399020009;CLNHGVS=NC_000014.9:g.23413782T>C;CLNREVSTAT=criteria_provided,_single_submitter;CLNSIG=Uncertain_significance;CLNVC=single_nucleotide_variant;CLNVCSO=SO:0001483;CLNVI=Klaassen_Lab,Charite_University_Medicine_Berlin:CMP-18-01;GENEINFO=MYH7:4625;MC=SO:0001583|missense_variant;ORIGIN=1;RS=1595070373;Pangolin=ENSG00000092054.13|19:0.0|-23:-0.0
chr14	23413784	941512	G	A	.	.	ALLELEID=936569;CLNDN=Hypertrophic_cardiomyopathy;CLNDISDB=Human_Phenotype_Ontology:HP:0001639,MONDO:MONDO:0005045,MeSH:D002312,MedGen:C0007194,OMIM:PS192600,Orphanet:ORPHA217569;CLNHGVS=NC_000014.9:g.23413784G>A;CLNREVSTAT=criteria_provided,_single_submitter;CLNSIG=Uncertain_significance;CLNVC=single_nucleotide_variant;CLNVCSO=SO:0001483;GENEINFO=MYH7:4625;MC=SO:0001583|missense_variant;ORIGIN=1;Pangolin=ENSG00000092054.13|17:0.0|-25:-0.01
chr14	23413787	228917	C	G	.	.	ALLELEID=230487;CLNDN=Hypertrophic_cardiomyopathy|not_specified;CLNDISDB=Human_Phenotype_Ontology:HP:0001639,MONDO:MONDO:0005045,MeSH:D002312,MedGen:C0007194,OMIM:PS192600,Orphanet:ORPHA217569|MedGen:CN169374;CLNHGVS=NC_000014.9:g.23413787C>G;CLNREVSTAT=criteria_provided,_multiple_submitters,_no_conflicts;CLNSIG=Uncertain_significance;CLNVC=single_nucleotide_variant;CLNVCSO=SO:0001483;GENEINFO=MYH7:4625;MC=SO:0001583|missense_variant;ORIGIN=1;RS=397516256;Pangolin=ENSG00000092054.13|-28:0.0|-28:-0.02
chr14	23413787	43090	C	T	.	.	AF_EXAC=1e-05;ALLELEID=52260;CLNDN=Hypertrophic_cardiomyopathy|not_specified|Cardiovascular_phenotype;CLNDISDB=Human_Phenotype_Ontology:HP:0001639,MONDO:MONDO:0005045,MeSH:D002312,MedGen:C0007194,OMIM:PS192600,Orphanet:ORPHA217569|MedGen:CN169374|MedGen:CN230736;CLNHGVS=NC_000014.9:g.23413787C>T;CLNREVSTAT=criteria_provided,_multiple_submitters,_no_conflicts;CLNSIG=Uncertain_significance;CLNVC=single_nucleotide_variant;CLNVCSO=SO:0001483;GENEINFO=MYH7:4625;MC=SO:0001583|missense_variant;ORIGIN=1;RS=397516256;Pangolin=ENSG00000092054.13|-28:0.0|-28:-0.01
chr14	23413788	181291	G	A	.	.	ALLELEID=179465;CLNDN=Cardiomyopathy|Hypertrophic_cardiomyopathy|not_provided;CLNDISDB=Human_Phenotype_Ontology:HP:0001638,MONDO:MONDO:0004994,MedGen:C0878544,Orphanet:ORPHA167848,SNOMED_CT:85898001|Human_Phenotype_Ontology:HP:0001639,MONDO:MONDO:0005045,MeSH:D002312,MedGen:C0007194,OMIM:PS192600,Orphanet:ORPHA217569|MedGen:CN517202;CLNHGVS=NC_000014.9:g.23413788G>A;CLNREVSTAT=criteria_provided,_multiple_submitters,_no_conflicts;CLNSIG=Uncertain_significance;CLNVC=single_nucleotide_variant;CLNVCSO=SO:0001483;GENEINFO=MYH7:4625;MC=SO:0001583|missense_variant;ORIGIN=1;RS=539290591;Pangolin=ENSG00000092054.13|13:0.01|-29:-0.01
chr14	23413788	407181	G	C	.	.	ALLELEID=400128;CLNDN=Hypertrophic_cardiomyopathy;CLNDISDB=Human_Phenotype_Ontology:HP:0001639,MONDO:MONDO:0005045,MeSH:D002312,MedGen:C0007194,OMIM:PS192600,Orphanet:ORPHA217569;CLNHGVS=NC_000014.9:g.23413788G>C;CLNREVSTAT=criteria_provided,_single_submitter;CLNSIG=Uncertain_significance;CLNVC=single_nucleotide_variant;CLNVCSO=SO:0001483;GENEINFO=MYH7:4625;MC=SO:0001583|missense_variant;ORIGIN=1;RS=539290591;Pangolin=ENSG00000092054.13|13:0.02|-29:-0.01
chr14	23413792	518640	C	G	.	.	ALLELEID=510460;CLNDN=Hypertrophic_cardiomyopathy|Cardiovascular_phenotype;CLNDISDB=Human_Phenotype_Ontology:HP:0001639,MONDO:MONDO:0005045,MeSH:D002312,MedGen:C0007194,OMIM:PS192600,Orphanet:ORPHA217569|MedGen:CN230736;CLNHGVS=NC_000014.9:g.23413792C>G;CLNREVSTAT=criteria_provided,_multiple_submitters,_no_conflicts;CLNSIG=Uncertain_significance;CLNVC=single_nucleotide_variant;CLNVCSO=SO:0001483;GENEINFO=MYH7:4625;MC=SO:0001583|missense_variant;ORIGIN=1;RS=1343372308;Pangolin=ENSG00000092054.13|9:0.01|-33:-0.0
chr14	23413792	987744	CTTG	C	.	.	ALLELEID=975718;CLNDN=See_cases;CLNDISDB=.;CLNHGVS=NC_000014.9:g.23413793TTG[1];CLNREVSTAT=criteria_provided,_single_submitter;CLNSIG=Uncertain_significance;CLNVC=Microsatellite;CLNVCSO=SO:0000289;GENEINFO=MYH7:4625;MC=SO:0001822|inframe_deletion;ORIGIN=0;Pangolin=ENSG00000092054.13|9:0.02|-33:-0.03
chr14	23413800	43089	C	A	.	.	ALLELEID=52259;CLNDN=Cardiomyopathy|Hypertrophic_cardiomyopathy|not_specified|Cardiovascular_phenotype;CLNDISDB=Human_Phenotype_Ontology:HP:0001638,MONDO:MONDO:0004994,MedGen:C0878544,Orphanet:ORPHA167848,SNOMED_CT:85898001|Human_Phenotype_Ontology:HP:0001639,MONDO:MONDO:0005045,MeSH:D002312,MedGen:C0007194,OMIM:PS192600,Orphanet:ORPHA217569|MedGen:CN169374|MedGen:CN230736;CLNHGVS=NC_000014.9:g.23413800C>A;CLNREVSTAT=criteria_provided,_multiple_submitters,_no_conflicts;CLNSIG=Uncertain_significance;CLNVC=single_nucleotide_variant;CLNVCSO=SO:0001483;GENEINFO=MYH7:4625;MC=SO:0001583|missense_variant;ORIGIN=1;RS=397516255;Pangolin=ENSG00000092054.13|-41:0.01|1:-0.04
chr14	23413803	523340	G	A	.	.	ALLELEID=514041;CLNDN=Primary_dilated_cardiomyopathy|Muscular_hypotonia;CLNDISDB=EFO:EFO_0000407,Human_Phenotype_Ontology:HP:0001644,Human_Phenotype_Ontology:HP:0001725,Human_Phenotype_Ontology:HP:0005159,Human_Phenotype_Ontology:HP:0200130,MONDO:MONDO:0005021,MeSH:D002311,MedGen:C0007193,Orphanet:ORPHA217604,SNOMED_CT:195021004,SNOMED_CT:399020009|Human_Phenotype_Ontology:HP:0001252,Human_Phenotype_Ontology:HP:0001318,MedGen:C0026827;CLNHGVS=NC_000014.9:g.23413803G>A;CLNREVSTAT=criteria_provided,_single_submitter;CLNSIG=Uncertain_significance;CLNVC=single_nucleotide_variant;CLNVCSO=SO:0001483;GENEINFO=MYH7:4625;MC=SO:0001587|nonsense;ORIGIN=0;RS=1555335933;Pangolin=ENSG00000092054.13|2:0.0|-44:-0.06
chr14	23413809	939079	C	A	.	.	ALLELEID=936570;CLNDN=Hypertrophic_cardiomyopathy;CLNDISDB=Human_Phenotype_Ontology:HP:0001639,MONDO:MONDO:0005045,MeSH:D002312,MedGen:C0007194,OMIM:PS192600,Orphanet:ORPHA217569;CLNHGVS=NC_000014.9:g.23413809C>A;CLNREVSTAT=criteria_provided,_single_submitter;CLNSIG=Uncertain_significance;CLNVC=single_nucleotide_variant;CLNVCSO=SO:0001483;GENEINFO=MYH7:4625;MC=SO:0001587|nonsense;ORIGIN=1;Pangolin=ENSG00000092054.13|2:0.0|-50:-0.06
chr14	23413812	571738	C	T	.	.	AF_EXAC=1e-05;ALLELEID=566354;CLNDN=Hypertrophic_cardiomyopathy;CLNDISDB=Human_Phenotype_Ontology:HP:0001639,MONDO:MONDO:0005045,MeSH:D002312,MedGen:C0007194,OMIM:PS192600,Orphanet:ORPHA217569;CLNHGVS=NC_000014.9:g.23413812C>T;CLNREVSTAT=criteria_provided,_single_submitter;CLNSIG=Uncertain_significance;CLNVC=single_nucleotide_variant;CLNVCSO=SO:0001483;GENEINFO=MYH7:4625;MC=SO:0001583|missense_variant;ORIGIN=1;RS=747451109;Pangolin=ENSG00000092054.13|-11:0.0|4:-0.0
chr14	23413814	689591	A	T	.	.	ALLELEID=677247;CLNDN=Cardiomyopathy,_left_ventricular_noncompaction|not_provided;CLNDISDB=Human_Phenotype_Ontology:HP:0011664,MedGen:C4021133|MedGen:CN517202;CLNHGVS=NC_000014.9:g.23413814A>T;CLNREVSTAT=criteria_provided,_single_submitter;CLNSIG=Uncertain_significance;CLNVC=single_nucleotide_variant;CLNVCSO=SO:0001483;GENEINFO=MYH7:4625;MC=SO:0001583|missense_variant;ORIGIN=1;RS=1595070419;Pangolin=ENSG00000092054.13|40:0.0|1:-0.0
chr14	23413815	946623	T	A	.	.	ALLELEID=926996;CLNDN=Hypertrophic_cardiomyopathy;CLNDISDB=Human_Phenotype_Ontology:HP:0001639,MONDO:MONDO:0005045,MeSH:D002312,MedGen:C0007194,OMIM:PS192600,Orphanet:ORPHA217569;CLNHGVS=NC_000014.9:g.23413815T>A;CLNREVSTAT=criteria_provided,_single_submitter;CLNSIG=Uncertain_significance;CLNVC=single_nucleotide_variant;CLNVCSO=SO:0001483;GENEINFO=MYH7:4625;MC=SO:0001583|missense_variant;ORIGIN=1;Pangolin=ENSG00000092054.13|2:0.0|-14:-0.01
chr14	23413820	524994	G	A	.	.	ALLELEID=528072;CLNDN=Hypertrophic_cardiomyopathy;CLNDISDB=Human_Phenotype_Ontology:HP:0001639,MONDO:MONDO:0005045,MeSH:D002312,MedGen:C0007194,OMIM:PS192600,Orphanet:ORPHA217569;CLNHGVS=NC_000014.9:g.23413820G>A;CLNREVSTAT=criteria_provided,_single_submitter;CLNSIG=Uncertain_significance;CLNVC=single_nucleotide_variant;CLNVCSO=SO:0001483;GENEINFO=MYH7:4625;MC=SO:0001583|missense_variant;ORIGIN=1;RS=1454105335;Pangolin=ENSG00000092054.13|35:0.01|-19:-0.0
chr14	23413823	181290	C	T	.	.	AF_EXAC=1e-05;ALLELEID=179466;CLNDN=Cardiomyopathy|Hypertrophic_cardiomyopathy|Myopathy,_distal,_1|Familial_hypertrophic_cardiomyopathy_1|Myosin_storage_myopathy|Dilated_cardiomyopathy_1S|Dilated_Cardiomyopathy,_Dominant|not_provided;CLNDISDB=Human_Phenotype_Ontology:HP:0001638,MONDO:MONDO:0004994,MedGen:C0878544,Orphanet:ORPHA167848,SNOMED_CT:85898001|Human_Phenotype_Ontology:HP:0001639,MONDO:MONDO:0005045,MeSH:D002312,MedGen:C0007194,OMIM:PS192600,Orphanet:ORPHA217569|MONDO:MONDO:0008050,MedGen:C4552004,OMIM:160500,Orphanet:ORPHA59135|MONDO:MONDO:0008647,MedGen:C3495498,OMIM:192600|MONDO:MONDO:0012018,MedGen:C1842160,OMIM:608358,SNOMED_CT:699267007|MONDO:MONDO:0013262,MedGen:C1834481,OMIM:613426|MedGen:CN239310|MedGen:CN517202;CLNHGVS=NC_000014.9:g.23413823C>T;CLNREVSTAT=criteria_provided,_conflicting_interpretations;CLNSIG=Conflicting_interpretations_of_pathogenicity;CLNSIGCONF=Pathogenic(1),Uncertain_significance(8);CLNVC=single_nucleotide_variant;CLNVCSO=SO:0001483;CLNVI=Illumina_Clinical_Services_Laboratory,Illumina:652514;GENEINFO=MYH7:4625;MC=SO:0001583|missense_variant;ORIGIN=1;RS=397516253;Pangolin=ENSG00000092054.13|-2:0.01|32:-0.0
chr14	23413824	838063	G	A	.	.	ALLELEID=841243;CLNDN=Cardiomyopathy|Hypertrophic_cardiomyopathy|Myopathy,_distal,_1|Familial_hypertrophic_cardiomyopathy_1|Myosin_storage_myopathy|Dilated_cardiomyopathy_1S;CLNDISDB=Human_Phenotype_Ontology:HP:0001638,MONDO:MONDO:0004994,MedGen:C0878544,Orphanet:ORPHA167848,SNOMED_CT:85898001|Human_Phenotype_Ontology:HP:0001639,MONDO:MONDO:0005045,MeSH:D002312,MedGen:C0007194,OMIM:PS192600,Orphanet:ORPHA217569|MONDO:MONDO:0008050,MedGen:C4552004,OMIM:160500,Orphanet:ORPHA59135|MONDO:MONDO:0008647,MedGen:C3495498,OMIM:192600|MONDO:MONDO:0012018,MedGen:C1842160,OMIM:608358,SNOMED_CT:699267007|MONDO:MONDO:0013262,MedGen:C1834481,OMIM:613426;CLNHGVS=NC_000014.9:g.23413824G>A;CLNREVSTAT=criteria_provided,_multiple_submitters,_no_conflicts;CLNSIG=Uncertain_significance;CLNVC=single_nucleotide_variant;CLNVCSO=SO:0001483;CLNVI=Illumina_Clinical_Services_Laboratory,Illumina:126683;GENEINFO=MYH7:4625;MC=SO:0001583|missense_variant;ORIGIN=1;Pangolin=ENSG00000092054.13|31:0.0|-23:-0.0
chr14	23413824	1040661	G	C	.	.	ALLELEID=1031519;CLNDN=Hypertrophic_cardiomyopathy;CLNDISDB=Human_Phenotype_Ontology:HP:0001639,MONDO:MONDO:0005045,MeSH:D002312,MedGen:C0007194,OMIM:PS192600,Orphanet:ORPHA217569;CLNHGVS=NC_000014.9:g.23413824G>C;CLNREVSTAT=criteria_provided,_single_submitter;CLNSIG=Uncertain_significance;CLNVC=single_nucleotide_variant;CLNVCSO=SO:0001483;GENEINFO=MYH7:4625;MC=SO:0001583|missense_variant;ORIGIN=1;Pangolin=ENSG00000092054.13|31:0.01|-23:-0.01
chr14	23413826	853516	T	A	.	.	ALLELEID=841244;CLNDN=Hypertrophic_cardiomyopathy;CLNDISDB=Human_Phenotype_Ontology:HP:0001639,MONDO:MONDO:0005045,MeSH:D002312,MedGen:C0007194,OMIM:PS192600,Orphanet:ORPHA217569;CLNHGVS=NC_000014.9:g.23413826T>A;CLNREVSTAT=criteria_provided,_single_submitter;CLNSIG=Uncertain_significance;CLNVC=single_nucleotide_variant;CLNVCSO=SO:0001483;GENEINFO=MYH7:4625;MC=SO:0001583|missense_variant;ORIGIN=1;Pangolin=ENSG00000092054.13|2:0.03|-25:-0.01
chr14	23413831	43084	T	G	.	.	AF_ESP=0.00038;AF_EXAC=7e-05;ALLELEID=52254;CLNDN=Cardiomyopathy|Hypertrophic_cardiomyopathy|Cardiomyopathy,_left_ventricular_noncompaction|Myopathy,_distal,_1|Familial_hypertrophic_cardiomyopathy_1|Myosin_storage_myopathy|not_specified|Dilated_Cardiomyopathy,_Dominant;CLNDISDB=Human_Phenotype_Ontology:HP:0001638,MONDO:MONDO:0004994,MedGen:C0878544,Orphanet:ORPHA167848,SNOMED_CT:85898001|Human_Phenotype_Ontology:HP:0001639,MONDO:MONDO:0005045,MeSH:D002312,MedGen:C0007194,OMIM:PS192600,Orphanet:ORPHA217569|Human_Phenotype_Ontology:HP:0011664,MedGen:C4021133|MONDO:MONDO:0008050,MedGen:C4552004,OMIM:160500,Orphanet:ORPHA59135|MONDO:MONDO:0008647,MedGen:C3495498,OMIM:192600|MONDO:MONDO:0012018,MedGen:C1842160,OMIM:608358,SNOMED_CT:699267007|MedGen:CN169374|MedGen:CN239310;CLNHGVS=NC_000014.9:g.23413831T>G;CLNREVSTAT=criteria_provided,_conflicting_interpretations;CLNSIG=Conflicting_interpretations_of_pathogenicity;CLNSIGCONF=Benign(1),Likely_benign(4),Uncertain_significance(4);CLNVC=single_nucleotide_variant;CLNVCSO=SO:0001483;CLNVI=Illumina_Clinical_Services_Laboratory,Illumina:785383;GENEINFO=MYH7:4625;MC=SO:0001819|synonymous_variant;ORIGIN=1;RS=45523233;Pangolin=ENSG00000092054.13|2:0.0|-2:-0.0
chr14	23413845	43082	C	G	.	.	AF_TGP=0.0004;ALLELEID=52252;CLNDN=Cardiomyopathy|Hypertrophic_cardiomyopathy|Cardiomyopathy,_left_ventricular_noncompaction|Myopathy,_distal,_1|Familial_hypertrophic_cardiomyopathy_1|Myosin_storage_myopathy|Dilated_cardiomyopathy_1S|not_specified|Cardiovascular_phenotype|not_provided;CLNDISDB=Human_Phenotype_Ontology:HP:0001638,MONDO:MONDO:0004994,MedGen:C0878544,Orphanet:ORPHA167848,SNOMED_CT:85898001|Human_Phenotype_Ontology:HP:0001639,MONDO:MONDO:0005045,MeSH:D002312,MedGen:C0007194,OMIM:PS192600,Orphanet:ORPHA217569|Human_Phenotype_Ontology:HP:0011664,MedGen:C4021133|MONDO:MONDO:0008050,MedGen:C4552004,OMIM:160500,Orphanet:ORPHA59135|MONDO:MONDO:0008647,MedGen:C3495498,OMIM:192600|MONDO:MONDO:0012018,MedGen:C1842160,OMIM:608358,SNOMED_CT:699267007|MONDO:MONDO:0013262,MedGen:C1834481,OMIM:613426|MedGen:CN169374|MedGen:CN230736|MedGen:CN517202;CLNHGVS=NC_000014.9:g.23413845C>G;CLNREVSTAT=reviewed_by_expert_panel;CLNSIG=Uncertain_significance;CLNVC=single_nucleotide_variant;CLNVCSO=SO:0001483;CLNVI=CHEO_Genetics_Diagnostic_Laboratory,Children's_Hospital_of_Eastern_Ontario:336614|Illumina_Clinical_Services_Laboratory,Illumina:766608;GENEINFO=MYH7:4625;MC=SO:0001583|missense_variant;ORIGIN=1;RS=187073962;Pangolin=ENSG00000092054.13|48:0.01|3:-0.0
chr14	23413845	181289	C	T	.	.	ALLELEID=179467;CLNDN=Hypertrophic_cardiomyopathy|not_provided;CLNDISDB=Human_Phenotype_Ontology:HP:0001639,MONDO:MONDO:0005045,MeSH:D002312,MedGen:C0007194,OMIM:PS192600,Orphanet:ORPHA217569|MedGen:CN517202;CLNHGVS=NC_000014.9:g.23413845C>T;CLNREVSTAT=criteria_provided,_multiple_submitters,_no_conflicts;CLNSIG=Uncertain_significance;CLNVC=single_nucleotide_variant;CLNVCSO=SO:0001483;GENEINFO=MYH7:4625;MC=SO:0001583|missense_variant;ORIGIN=1;RS=187073962;Pangolin=ENSG00000092054.13|48:0.0|48:-0.0
chr14	23413853	177891	A	G	.	.	AF_EXAC=1e-05;ALLELEID=175438;CLNDN=not_specified;CLNDISDB=MedGen:CN169374;CLNHGVS=NC_000014.9:g.23413853A>G;CLNREVSTAT=no_assertion_criteria_provided;CLNSIG=Uncertain_significance;CLNVC=single_nucleotide_variant;CLNVCSO=SO:0001483;GENEINFO=MYH7:4625;MC=SO:0001583|missense_variant;ORIGIN=1;RS=727504384;Pangolin=ENSG00000092054.13|40:0.0|2:-0.03
chr14	23413859	164264	C	T	.	.	ALLELEID=175584;CLNDN=Hypertrophic_cardiomyopathy|Cardiomyopathy,_left_ventricular_noncompaction|not_specified|not_provided;CLNDISDB=Human_Phenotype_Ontology:HP:0001639,MONDO:MONDO:0005045,MeSH:D002312,MedGen:C0007194,OMIM:PS192600,Orphanet:ORPHA217569|Human_Phenotype_Ontology:HP:0011664,MedGen:C4021133|MedGen:CN169374|MedGen:CN517202;CLNHGVS=NC_000014.9:g.23413859C>T;CLNREVSTAT=criteria_provided,_conflicting_interpretations;CLNSIG=Conflicting_interpretations_of_pathogenicity;CLNSIGCONF=Likely_pathogenic(1),Uncertain_significance(3);CLNVC=single_nucleotide_variant;CLNVCSO=SO:0001483;GENEINFO=MYH7:4625;MC=SO:0001583|missense_variant;ORIGIN=1;RS=727503240;Pangolin=ENSG00000092054.13|34:0.0|34:-0.01
chr14	23413860	920238	G	A	.	.	ALLELEID=912379;CLNDN=Cardiomyopathy|Hypertrophic_cardiomyopathy;CLNDISDB=Human_Phenotype_Ontology:HP:0001638,MONDO:MONDO:0004994,MedGen:C0878544,Orphanet:ORPHA167848,SNOMED_CT:85898001|Human_Phenotype_Ontology:HP:0001639,MONDO:MONDO:0005045,MeSH:D002312,MedGen:C0007194,OMIM:PS192600,Orphanet:ORPHA217569;CLNHGVS=NC_000014.9:g.23413860G>A;CLNREVSTAT=criteria_provided,_multiple_submitters,_no_conflicts;CLNSIG=Uncertain_significance;CLNVC=single_nucleotide_variant;CLNVCSO=SO:0001483;GENEINFO=MYH7:4625;MC=SO:0001583|missense_variant;ORIGIN=1;Pangolin=ENSG00000092054.13|-12:0.0|33:-0.01
chr14	23413862	918474	A	C	.	.	ALLELEID=912380;CLNDN=Cardiomyopathy;CLNDISDB=Human_Phenotype_Ontology:HP:0001638,MONDO:MONDO:0004994,MedGen:C0878544,Orphanet:ORPHA167848,SNOMED_CT:85898001;CLNHGVS=NC_000014.9:g.23413862A>C;CLNREVSTAT=criteria_provided,_single_submitter;CLNSIG=Uncertain_significance;CLNVC=single_nucleotide_variant;CLNVCSO=SO:0001483;GENEINFO=MYH7:4625;MC=SO:0001583|missense_variant;ORIGIN=1;Pangolin=ENSG00000092054.13|31:0.0|1:-0.0
chr14	23413869	1025662	A	G	.	.	ALLELEID=1011026;CLNDN=Hypertrophic_cardiomyopathy;CLNDISDB=Human_Phenotype_Ontology:HP:0001639,MONDO:MONDO:0005045,MeSH:D002312,MedGen:C0007194,OMIM:PS192600,Orphanet:ORPHA217569;CLNHGVS=NC_000014.9:g.23413869A>G;CLNREVSTAT=criteria_provided,_single_submitter;CLNSIG=Uncertain_significance;CLNVC=single_nucleotide_variant;CLNVCSO=SO:0001483;GENEINFO=MYH7:4625;MC=SO:0001583|missense_variant;ORIGIN=1;Pangolin=ENSG00000092054.13|24:0.01|-6:-0.0
chr14	23413878	925746	T	C	.	.	ALLELEID=912381;CLNDN=Cardiomyopathy;CLNDISDB=Human_Phenotype_Ontology:HP:0001638,MONDO:MONDO:0004994,MedGen:C0878544,Orphanet:ORPHA167848,SNOMED_CT:85898001;CLNHGVS=NC_000014.9:g.23413878T>C;CLNREVSTAT=criteria_provided,_single_submitter;CLNSIG=Uncertain_significance;CLNVC=single_nucleotide_variant;CLNVCSO=SO:0001483;GENEINFO=MYH7:4625;MC=SO:0001583|missense_variant;ORIGIN=1;Pangolin=ENSG00000092054.13|-23:0.0|15:-0.0
chr14	23413889	43080	T	C	.	.	AF_ESP=8e-05;AF_EXAC=1e-05;ALLELEID=52250;CLNDN=not_specified;CLNDISDB=MedGen:CN169374;CLNHGVS=NC_000014.9:g.23413889T>C;CLNREVSTAT=criteria_provided,_single_submitter;CLNSIG=Uncertain_significance;CLNVC=single_nucleotide_variant;CLNVCSO=SO:0001483;GENEINFO=MYH7:4625;MC=SO:0001583|missense_variant;ORIGIN=1;RS=375404554;Pangolin=ENSG00000092054.13|4:0.02|-34:-0.01
chr14	23413899	645975	G	T	.	.	ALLELEID=652915;CLNDN=Hypertrophic_cardiomyopathy;CLNDISDB=Human_Phenotype_Ontology:HP:0001639,MONDO:MONDO:0005045,MeSH:D002312,MedGen:C0007194,OMIM:PS192600,Orphanet:ORPHA217569;CLNHGVS=NC_000014.9:g.23413899G>T;CLNREVSTAT=criteria_provided,_single_submitter;CLNSIG=Uncertain_significance;CLNVC=single_nucleotide_variant;CLNVCSO=SO:0001483;GENEINFO=MYH7:4625;MC=SO:0001627|intron_variant;ORIGIN=1;RS=1289270339;Pangolin=ENSG00000092054.13|-6:0.01|-9:-0.0
chr14	23413900	282079	G	GA	.	.	ALLELEID=266316;CLNDN=Hypertrophic_cardiomyopathy|not_provided;CLNDISDB=Human_Phenotype_Ontology:HP:0001639,MONDO:MONDO:0005045,MeSH:D002312,MedGen:C0007194,OMIM:PS192600,Orphanet:ORPHA217569|MedGen:CN517202;CLNHGVS=NC_000014.9:g.23413901dup;CLNREVSTAT=criteria_provided,_conflicting_interpretations;CLNSIG=Conflicting_interpretations_of_pathogenicity;CLNSIGCONF=Likely_benign(1),Uncertain_significance(1);CLNVC=Duplication;CLNVCSO=SO:1000035;GENEINFO=MYH7:4625;MC=SO:0001627|intron_variant;ORIGIN=1;RS=886042307;Pangolin=ENSG00000092054.13|-7:0.01|-7:-0.01
chr14	23413901	43079	A	C	.	.	ALLELEID=52249;CLNDN=not_specified;CLNDISDB=MedGen:CN169374;CLNHGVS=NC_000014.9:g.23413901A>C;CLNREVSTAT=no_assertion_criteria_provided;CLNSIG=Uncertain_significance;CLNVC=single_nucleotide_variant;CLNVCSO=SO:0001483;GENEINFO=MYH7:4625;MC=SO:0001627|intron_variant;ORIGIN=1;RS=397516251;Pangolin=ENSG00000092054.13|-8:0.02|-46:-0.0
chr14	23414002	662627	C	T	.	.	ALLELEID=652330;CLNDN=Hypertrophic_cardiomyopathy;CLNDISDB=Human_Phenotype_Ontology:HP:0001639,MONDO:MONDO:0005045,MeSH:D002312,MedGen:C0007194,OMIM:PS192600,Orphanet:ORPHA217569;CLNHGVS=NC_000014.9:g.23414002C>T;CLNREVSTAT=criteria_provided,_single_submitter;CLNSIG=Uncertain_significance;CLNVC=single_nucleotide_variant;CLNVCSO=SO:0001483;GENEINFO=MYH7:4625;MC=SO:0001627|intron_variant;ORIGIN=1;RS=1595070689;Pangolin=ENSG00000092054.13|38:0.13|5:-0.28
chr14	23414003	576304	T	C	.	.	ALLELEID=572761;CLNDN=Hypertrophic_cardiomyopathy;CLNDISDB=Human_Phenotype_Ontology:HP:0001639,MONDO:MONDO:0005045,MeSH:D002312,MedGen:C0007194,OMIM:PS192600,Orphanet:ORPHA217569;CLNHGVS=NC_000014.9:g.23414003T>C;CLNREVSTAT=criteria_provided,_single_submitter;CLNSIG=Uncertain_significance;CLNVC=single_nucleotide_variant;CLNVCSO=SO:0001483;GENEINFO=MYH7:4625;MC=SO:0001627|intron_variant;ORIGIN=1;RS=1566521603;Pangolin=ENSG00000092054.13|37:0.04|4:-0.06
chr14	23414004	407166	C	T	.	.	ALLELEID=399755;CLNDN=Hypertrophic_cardiomyopathy;CLNDISDB=Human_Phenotype_Ontology:HP:0001639,MONDO:MONDO:0005045,MeSH:D002312,MedGen:C0007194,OMIM:PS192600,Orphanet:ORPHA217569;CLNHGVS=NC_000014.9:g.23414004C>T;CLNREVSTAT=criteria_provided,_single_submitter;CLNSIG=Uncertain_significance;CLNVC=single_nucleotide_variant;CLNVCSO=SO:0001483;GENEINFO=MYH7:4625;MC=SO:0001627|intron_variant;ORIGIN=1;RS=1060501433;Pangolin=ENSG00000092054.13|3:0.02|3:-0.01
chr14	23414008	1006900	G	A	.	.	ALLELEID=995757;CLNDN=Hypertrophic_cardiomyopathy;CLNDISDB=Human_Phenotype_Ontology:HP:0001639,MONDO:MONDO:0005045,MeSH:D002312,MedGen:C0007194,OMIM:PS192600,Orphanet:ORPHA217569;CLNHGVS=NC_000014.9:g.23414008G>A;CLNREVSTAT=criteria_provided,_single_submitter;CLNSIG=Uncertain_significance;CLNVC=single_nucleotide_variant;CLNVCSO=SO:0001483;GENEINFO=MYH7:4625;MC=SO:0001583|missense_variant;ORIGIN=1;Pangolin=ENSG00000092054.13|2:0.08|-1:-0.03
chr14	23414008	992205	G	C	.	.	ALLELEID=980188;CLNDN=not_specified;CLNDISDB=MedGen:CN169374;CLNHGVS=NC_000014.9:g.23414008G>C;CLNREVSTAT=criteria_provided,_single_submitter;CLNSIG=Uncertain_significance;CLNVC=single_nucleotide_variant;CLNVCSO=SO:0001483;GENEINFO=MYH7:4625;MC=SO:0001583|missense_variant;ORIGIN=1;Pangolin=ENSG00000092054.13|-1:0.02|-1:-0.01
chr14	23414015	14121	C	T	.	.	ALLELEID=29160;CLNDN=Hypertrophic_cardiomyopathy|Myopathy,_myosin_storage,_autosomal_recessive|not_specified|not_provided;CLNDISDB=Human_Phenotype_Ontology:HP:0001639,MONDO:MONDO:0005045,MeSH:D002312,MedGen:C0007194,OMIM:PS192600,Orphanet:ORPHA217569|MONDO:MONDO:0009708,MedGen:C1850709,OMIM:255160|MedGen:CN169374|MedGen:CN517202;CLNHGVS=NC_000014.9:g.23414015C>T;CLNREVSTAT=criteria_provided,_multiple_submitters,_no_conflicts;CLNSIG=Uncertain_significance;CLNVC=single_nucleotide_variant;CLNVCSO=SO:0001483;CLNVI=OMIM_Allelic_Variant:160760.0035|UniProtKB_(protein):P12883#VAR_042839;GENEINFO=MYH7:4625;MC=SO:0001583|missense_variant;ORIGIN=1;RS=121913652;Pangolin=ENSG00000092054.13|-8:0.0|-8:-0.0
chr14	23414021	918230	G	A	.	.	ALLELEID=912382;CLNDN=Cardiomyopathy;CLNDISDB=Human_Phenotype_Ontology:HP:0001638,MONDO:MONDO:0004994,MedGen:C0878544,Orphanet:ORPHA167848,SNOMED_CT:85898001;CLNHGVS=NC_000014.9:g.23414021G>A;CLNREVSTAT=criteria_provided,_single_submitter;CLNSIG=Uncertain_significance;CLNVC=single_nucleotide_variant;CLNVCSO=SO:0001483;GENEINFO=MYH7:4625;MC=SO:0001587|nonsense;ORIGIN=1;Pangolin=ENSG00000092054.13|19:0.0|-14:-0.06
chr14	23414023	919599	C	T	.	.	ALLELEID=912383;CLNDN=Cardiomyopathy;CLNDISDB=Human_Phenotype_Ontology:HP:0001638,MONDO:MONDO:0004994,MedGen:C0878544,Orphanet:ORPHA167848,SNOMED_CT:85898001;CLNHGVS=NC_000014.9:g.23414023C>T;CLNREVSTAT=criteria_provided,_single_submitter;CLNSIG=Uncertain_significance;CLNVC=single_nucleotide_variant;CLNVCSO=SO:0001483;GENEINFO=MYH7:4625;MC=SO:0001583|missense_variant;ORIGIN=1;Pangolin=ENSG00000092054.13|-16:0.0|-16:-0.01
chr14	23414024	386841	G	A	.	.	ALLELEID=375981;CLNDN=Hypertrophic_cardiomyopathy|not_provided;CLNDISDB=Human_Phenotype_Ontology:HP:0001639,MONDO:MONDO:0005045,MeSH:D002312,MedGen:C0007194,OMIM:PS192600,Orphanet:ORPHA217569|MedGen:CN517202;CLNHGVS=NC_000014.9:g.23414024G>A;CLNREVSTAT=criteria_provided,_multiple_submitters,_no_conflicts;CLNSIG=Uncertain_significance;CLNVC=single_nucleotide_variant;CLNVCSO=SO:0001483;GENEINFO=MYH7:4625;MC=SO:0001583|missense_variant;ORIGIN=1;RS=1057522617;Pangolin=ENSG00000092054.13|16:0.0|-17:-0.02
chr14	23414024	520370	G	C	.	.	ALLELEID=510461;CLNDN=Cardiovascular_phenotype;CLNDISDB=MedGen:CN230736;CLNHGVS=NC_000014.9:g.23414024G>C;CLNREVSTAT=criteria_provided,_single_submitter;CLNSIG=Uncertain_significance;CLNVC=single_nucleotide_variant;CLNVCSO=SO:0001483;GENEINFO=MYH7:4625;MC=SO:0001583|missense_variant;ORIGIN=1;RS=1057522617;Pangolin=ENSG00000092054.13|16:0.0|-17:-0.02
chr14	23414038	263507	A	G	.	.	ALLELEID=258789;CLNDN=Cardiovascular_phenotype;CLNDISDB=MedGen:CN230736;CLNHGVS=NC_000014.9:g.23414038A>G;CLNREVSTAT=criteria_provided,_single_submitter;CLNSIG=Uncertain_significance;CLNVC=single_nucleotide_variant;CLNVCSO=SO:0001483;GENEINFO=MYH7:4625;MC=SO:0001583|missense_variant;ORIGIN=1;RS=886038830;Pangolin=ENSG00000092054.13|-31:0.01|2:-0.01
chr14	23414046	684825	C	A	.	.	ALLELEID=672436;CLNDN=Hypertrophic_cardiomyopathy|not_provided;CLNDISDB=Human_Phenotype_Ontology:HP:0001639,MONDO:MONDO:0005045,MeSH:D002312,MedGen:C0007194,OMIM:PS192600,Orphanet:ORPHA217569|MedGen:CN517202;CLNHGVS=NC_000014.9:g.23414046C>A;CLNREVSTAT=criteria_provided,_multiple_submitters,_no_conflicts;CLNSIG=Uncertain_significance;CLNVC=single_nucleotide_variant;CLNVCSO=SO:0001483;CLNVI=Molecular_Diagnostic_Laboratory_for_Inherited_Cardiovascular_Disease,Montreal_Heart_Institute:1522;GENEINFO=MYH7:4625;MC=SO:0001583|missense_variant;ORIGIN=1;RS=1356446816;Pangolin=ENSG00000092054.13|-39:0.0|20:-0.0
chr14	23414056	181288	T	C	.	.	AF_EXAC=1e-05;ALLELEID=179471;CLNDN=Cardiomyopathy|Hypertrophic_cardiomyopathy|Myopathy,_distal,_1|Familial_hypertrophic_cardiomyopathy_1|Myosin_storage_myopathy|Dilated_cardiomyopathy_1S|Dilated_Cardiomyopathy,_Dominant|not_provided;CLNDISDB=Human_Phenotype_Ontology:HP:0001638,MONDO:MONDO:0004994,MedGen:C0878544,Orphanet:ORPHA167848,SNOMED_CT:85898001|Human_Phenotype_Ontology:HP:0001639,MONDO:MONDO:0005045,MeSH:D002312,MedGen:C0007194,OMIM:PS192600,Orphanet:ORPHA217569|MONDO:MONDO:0008050,MedGen:C4552004,OMIM:160500,Orphanet:ORPHA59135|MONDO:MONDO:0008647,MedGen:C3495498,OMIM:192600|MONDO:MONDO:0012018,MedGen:C1842160,OMIM:608358,SNOMED_CT:699267007|MONDO:MONDO:0013262,MedGen:C1834481,OMIM:613426|MedGen:CN239310|MedGen:CN517202;CLNHGVS=NC_000014.9:g.23414056T>C;CLNREVSTAT=criteria_provided,_multiple_submitters,_no_conflicts;CLNSIG=Uncertain_significance;CLNVC=single_nucleotide_variant;CLNVCSO=SO:0001483;CLNVI=CHEO_Genetics_Diagnostic_Laboratory,Children's_Hospital_of_Eastern_Ontario:336460|Illumina_Clinical_Services_Laboratory,Illumina:751648;GENEINFO=MYH7:4625;MC=SO:0001583|missense_variant;ORIGIN=1;RS=730880824;Pangolin=ENSG00000092054.13|5:0.03|-16:-0.01
chr14	23414059	636722	A	G	.	.	ALLELEID=624473;CLNDN=not_provided;CLNDISDB=MedGen:CN517202;CLNHGVS=NC_000014.9:g.23414059A>G;CLNREVSTAT=criteria_provided,_single_submitter;CLNSIG=Uncertain_significance;CLNVC=single_nucleotide_variant;CLNVCSO=SO:0001483;GENEINFO=MYH7:4625;MC=SO:0001583|missense_variant;ORIGIN=1;RS=1595070738;Pangolin=ENSG00000092054.13|-19:0.0|43:-0.01
chr14	23414060	1011280	C	T	.	.	ALLELEID=995758;CLNDN=Hypertrophic_cardiomyopathy;CLNDISDB=Human_Phenotype_Ontology:HP:0001639,MONDO:MONDO:0005045,MeSH:D002312,MedGen:C0007194,OMIM:PS192600,Orphanet:ORPHA217569;CLNHGVS=NC_000014.9:g.23414060C>T;CLNREVSTAT=criteria_provided,_single_submitter;CLNSIG=Uncertain_significance;CLNVC=single_nucleotide_variant;CLNVCSO=SO:0001483;GENEINFO=MYH7:4625;MC=SO:0001583|missense_variant;ORIGIN=1;Pangolin=ENSG00000092054.13|-20:0.0|42:-0.01
chr14	23414074	43076	C	T	.	.	AF_ESP=8e-05;AF_EXAC=1e-05;ALLELEID=52246;CLNDN=Primary_dilated_cardiomyopathy|Cardiomyopathy|Hypertrophic_cardiomyopathy|not_specified|not_provided;CLNDISDB=EFO:EFO_0000407,Human_Phenotype_Ontology:HP:0001644,Human_Phenotype_Ontology:HP:0001725,Human_Phenotype_Ontology:HP:0005159,Human_Phenotype_Ontology:HP:0200130,MONDO:MONDO:0005021,MeSH:D002311,MedGen:C0007193,Orphanet:ORPHA217604,SNOMED_CT:195021004,SNOMED_CT:399020009|Human_Phenotype_Ontology:HP:0001638,MONDO:MONDO:0004994,MedGen:C0878544,Orphanet:ORPHA167848,SNOMED_CT:85898001|Human_Phenotype_Ontology:HP:0001639,MONDO:MONDO:0005045,MeSH:D002312,MedGen:C0007194,OMIM:PS192600,Orphanet:ORPHA217569|MedGen:CN169374|MedGen:CN517202;CLNHGVS=NC_000014.9:g.23414074C>T;CLNREVSTAT=reviewed_by_expert_panel;CLNSIG=Uncertain_significance;CLNVC=single_nucleotide_variant;CLNVCSO=SO:0001483;GENEINFO=MYH7:4625;MC=SO:0001583|missense_variant;ORIGIN=1;RS=45520836;Pangolin=ENSG00000092054.13|-2:0.01|28:-0.02
chr14	23414075	918220	G	A	.	.	ALLELEID=912384;CLNDN=Cardiomyopathy;CLNDISDB=Human_Phenotype_Ontology:HP:0001638,MONDO:MONDO:0004994,MedGen:C0878544,Orphanet:ORPHA167848,SNOMED_CT:85898001;CLNHGVS=NC_000014.9:g.23414075G>A;CLNREVSTAT=criteria_provided,_single_submitter;CLNSIG=Uncertain_significance;CLNVC=single_nucleotide_variant;CLNVCSO=SO:0001483;GENEINFO=MYH7:4625;MC=SO:0001583|missense_variant;ORIGIN=1;Pangolin=ENSG00000092054.13|-9:0.02|27:-0.02
chr14	23414101	161320	G	A	.	.	AF_ESP=8e-05;AF_EXAC=3e-05;ALLELEID=171157;CLNDN=Cardiomyopathy|Hypertrophic_cardiomyopathy|Primary_familial_hypertrophic_cardiomyopathy|not_specified|not_provided;CLNDISDB=Human_Phenotype_Ontology:HP:0001638,MONDO:MONDO:0004994,MedGen:C0878544,Orphanet:ORPHA167848,SNOMED_CT:85898001|Human_Phenotype_Ontology:HP:0001639,MONDO:MONDO:0005045,MeSH:D002312,MedGen:C0007194,OMIM:PS192600,Orphanet:ORPHA217569|MeSH:D024741,MedGen:C0949658,OMIM:PS192600,Orphanet:ORPHA155,SNOMED_CT:83978005|MedGen:CN169374|MedGen:CN517202;CLNHGVS=NC_000014.9:g.23414101G>A;CLNREVSTAT=criteria_provided,_conflicting_interpretations;CLNSIG=Conflicting_interpretations_of_pathogenicity;CLNSIGCONF=Likely_pathogenic(1),Pathogenic(1),Uncertain_significance(4);CLNVC=single_nucleotide_variant;CLNVCSO=SO:0001483;CLNVI=UniProtKB_(protein):P12883#VAR_042838;GENEINFO=MYH7:4625;MC=SO:0001583|missense_variant;ORIGIN=1;RS=372381770;Pangolin=ENSG00000092054.13|1:0.0|1:-0.01
chr14	23414104	237441	T	TG	.	.	ALLELEID=241815;CLNDN=Cardiomyopathy|Hypertrophic_cardiomyopathy|not_specified|not_provided;CLNDISDB=Human_Phenotype_Ontology:HP:0001638,MONDO:MONDO:0004994,MedGen:C0878544,Orphanet:ORPHA167848,SNOMED_CT:85898001|Human_Phenotype_Ontology:HP:0001639,MONDO:MONDO:0005045,MeSH:D002312,MedGen:C0007194,OMIM:PS192600,Orphanet:ORPHA217569|MedGen:CN169374|MedGen:CN517202;CLNHGVS=NC_000014.9:g.23414109dup;CLNREVSTAT=criteria_provided,_conflicting_interpretations;CLNSIG=Conflicting_interpretations_of_pathogenicity;CLNSIGCONF=Benign(1),Likely_benign(2),Uncertain_significance(1);CLNVC=Duplication;CLNVCSO=SO:1000035;GENEINFO=MYH7:4625;MC=SO:0001627|intron_variant;ORIGIN=1;RS=762612534;Pangolin=ENSG00000092054.13|-2:0.04|-38:-0.0
chr14	23414109	454391	G	T	.	.	ALLELEID=463640;CLNDN=Hypertrophic_cardiomyopathy|not_provided;CLNDISDB=Human_Phenotype_Ontology:HP:0001639,MONDO:MONDO:0005045,MeSH:D002312,MedGen:C0007194,OMIM:PS192600,Orphanet:ORPHA217569|MedGen:CN517202;CLNHGVS=NC_000014.9:g.23414109G>T;CLNREVSTAT=criteria_provided,_single_submitter;CLNSIG=Uncertain_significance;CLNVC=single_nucleotide_variant;CLNVCSO=SO:0001483;CLNVI=Stanford_Center_for_Inherited_Cardiovascular_Disease,_Stanford_University:MYH7_c.5560-7C>A;GENEINFO=MYH7:4625;MC=SO:0001627|intron_variant;ORIGIN=1;RS=778224065;Pangolin=ENSG00000092054.13|-7:0.02|-7:-0.01
chr14	23414990	518701	C	T	.	.	AF_ESP=0.00023;AF_EXAC=3e-05;ALLELEID=510462;CLNDN=Hypertrophic_cardiomyopathy|Cardiovascular_phenotype;CLNDISDB=Human_Phenotype_Ontology:HP:0001639,MONDO:MONDO:0005045,MeSH:D002312,MedGen:C0007194,OMIM:PS192600,Orphanet:ORPHA217569|MedGen:CN230736;CLNHGVS=NC_000014.9:g.23414990C>T;CLNREVSTAT=criteria_provided,_multiple_submitters,_no_conflicts;CLNSIG=Uncertain_significance;CLNVC=single_nucleotide_variant;CLNVCSO=SO:0001483;GENEINFO=MYH7:4625;MC=SO:0001627|intron_variant;ORIGIN=1;RS=371177871;Pangolin=ENSG00000092054.13|12:0.02|5:-0.01
chr14	23414991	177782	G	A	.	.	AF_EXAC=2e-05;ALLELEID=175440;CLNDN=Cardiomyopathy|Hypertrophic_cardiomyopathy|not_specified;CLNDISDB=Human_Phenotype_Ontology:HP:0001638,MONDO:MONDO:0004994,MedGen:C0878544,Orphanet:ORPHA167848,SNOMED_CT:85898001|Human_Phenotype_Ontology:HP:0001639,MONDO:MONDO:0005045,MeSH:D002312,MedGen:C0007194,OMIM:PS192600,Orphanet:ORPHA217569|MedGen:CN169374;CLNHGVS=NC_000014.9:g.23414991G>A;CLNREVSTAT=criteria_provided,_conflicting_interpretations;CLNSIG=Conflicting_interpretations_of_pathogenicity;CLNSIGCONF=Likely_benign(2),Uncertain_significance(3);CLNVC=single_nucleotide_variant;CLNVCSO=SO:0001483;GENEINFO=MYH7:4625;MC=SO:0001627|intron_variant;ORIGIN=1;RS=727504319;Pangolin=ENSG00000092054.13|11:0.01|4:-0.01
chr14	23414998	181287	G	C	.	.	ALLELEID=179472;CLNDN=Hypertrophic_cardiomyopathy|not_provided;CLNDISDB=Human_Phenotype_Ontology:HP:0001639,MONDO:MONDO:0005045,MeSH:D002312,MedGen:C0007194,OMIM:PS192600,Orphanet:ORPHA217569|MedGen:CN517202;CLNHGVS=NC_000014.9:g.23414998G>C;CLNREVSTAT=criteria_provided,_multiple_submitters,_no_conflicts;CLNSIG=Uncertain_significance;CLNVC=single_nucleotide_variant;CLNVCSO=SO:0001483;GENEINFO=MYH7:4625;MC=SO:0001587|nonsense;ORIGIN=1;RS=730880823;Pangolin=ENSG00000092054.13|48:0.01|41:-0.0
chr14	23414999	450412	T	G	.	.	ALLELEID=445198;CLNDN=not_provided;CLNDISDB=MedGen:CN517202;CLNHGVS=NC_000014.9:g.23414999T>G;CLNREVSTAT=criteria_provided,_single_submitter;CLNSIG=Uncertain_significance;CLNVC=single_nucleotide_variant;CLNVCSO=SO:0001483;GENEINFO=MYH7:4625;MC=SO:0001583|missense_variant;ORIGIN=1;RS=1555336125;Pangolin=ENSG00000092054.13|47:0.01|40:-0.0
chr14	23415013	1045288	G	C	.	.	ALLELEID=1031520;CLNDN=Hypertrophic_cardiomyopathy;CLNDISDB=Human_Phenotype_Ontology:HP:0001639,MONDO:MONDO:0005045,MeSH:D002312,MedGen:C0007194,OMIM:PS192600,Orphanet:ORPHA217569;CLNHGVS=NC_000014.9:g.23415013G>C;CLNREVSTAT=criteria_provided,_single_submitter;CLNSIG=Uncertain_significance;CLNVC=single_nucleotide_variant;CLNVCSO=SO:0001483;GENEINFO=MYH7:4625;MC=SO:0001583|missense_variant;ORIGIN=1;Pangolin=ENSG00000092054.13|33:0.01|-18:-0.0
chr14	23415017	372587	C	T	.	.	AF_EXAC=1e-05;ALLELEID=360187;CLNDN=Cardiomyopathy|Hypertrophic_cardiomyopathy|not_specified;CLNDISDB=Human_Phenotype_Ontology:HP:0001638,MONDO:MONDO:0004994,MedGen:C0878544,Orphanet:ORPHA167848,SNOMED_CT:85898001|Human_Phenotype_Ontology:HP:0001639,MONDO:MONDO:0005045,MeSH:D002312,MedGen:C0007194,OMIM:PS192600,Orphanet:ORPHA217569|MedGen:CN169374;CLNHGVS=NC_000014.9:g.23415017C>T;CLNREVSTAT=criteria_provided,_multiple_submitters,_no_conflicts;CLNSIG=Uncertain_significance;CLNVC=single_nucleotide_variant;CLNVCSO=SO:0001483;GENEINFO=MYH7:4625;MC=SO:0001583|missense_variant;ORIGIN=1;RS=757803046;Pangolin=ENSG00000092054.13|29:0.0|-22:-0.0
chr14	23415018	161321	G	A	.	.	AF_ESP=8e-05;AF_EXAC=2e-05;ALLELEID=171158;CLNDN=Cardiomyopathy|Hypertrophic_cardiomyopathy|Primary_familial_hypertrophic_cardiomyopathy;CLNDISDB=Human_Phenotype_Ontology:HP:0001638,MONDO:MONDO:0004994,MedGen:C0878544,Orphanet:ORPHA167848,SNOMED_CT:85898001|Human_Phenotype_Ontology:HP:0001639,MONDO:MONDO:0005045,MeSH:D002312,MedGen:C0007194,OMIM:PS192600,Orphanet:ORPHA217569|MeSH:D024741,MedGen:C0949658,OMIM:PS192600,Orphanet:ORPHA155,SNOMED_CT:83978005;CLNHGVS=NC_000014.9:g.23415018G>A;CLNREVSTAT=criteria_provided,_multiple_submitters,_no_conflicts;CLNSIG=Uncertain_significance;CLNVC=single_nucleotide_variant;CLNVCSO=SO:0001483;GENEINFO=MYH7:4625;MC=SO:0001583|missense_variant;ORIGIN=1;RS=12590294;Pangolin=ENSG00000092054.13|2:0.01|-23:-0.0
chr14	23415018	924006	G	C	.	.	ALLELEID=912385;CLNDN=Cardiomyopathy;CLNDISDB=Human_Phenotype_Ontology:HP:0001638,MONDO:MONDO:0004994,MedGen:C0878544,Orphanet:ORPHA167848,SNOMED_CT:85898001;CLNHGVS=NC_000014.9:g.23415018G>C;CLNREVSTAT=criteria_provided,_single_submitter;CLNSIG=Uncertain_significance;CLNVC=single_nucleotide_variant;CLNVCSO=SO:0001483;GENEINFO=MYH7:4625;MC=SO:0001583|missense_variant;ORIGIN=1;Pangolin=ENSG00000092054.13|28:0.03|-23:-0.01
chr14	23415020	181286	C	T	.	.	ALLELEID=179473;CLNDN=Cardiomyopathy|Hypertrophic_cardiomyopathy|not_provided;CLNDISDB=Human_Phenotype_Ontology:HP:0001638,MONDO:MONDO:0004994,MedGen:C0878544,Orphanet:ORPHA167848,SNOMED_CT:85898001|Human_Phenotype_Ontology:HP:0001639,MONDO:MONDO:0005045,MeSH:D002312,MedGen:C0007194,OMIM:PS192600,Orphanet:ORPHA217569|MedGen:CN517202;CLNHGVS=NC_000014.9:g.23415020C>T;CLNREVSTAT=criteria_provided,_conflicting_interpretations;CLNSIG=Conflicting_interpretations_of_pathogenicity;CLNSIGCONF=Likely_pathogenic(1),Uncertain_significance(2);CLNVC=single_nucleotide_variant;CLNVCSO=SO:0001483;GENEINFO=MYH7:4625;MC=SO:0001583|missense_variant;ORIGIN=1;RS=730880822;Pangolin=ENSG00000092054.13|-2:0.0|-25:-0.01
chr14	23415021	14114	G	A	.	.	ALLELEID=29153;CLNDN=Cardiomyopathy|Hypertrophic_cardiomyopathy|MYH7-related_late-onset_scapuloperoneal_muscular_dystrophy|Myosin_storage_myopathy|not_provided;CLNDISDB=Human_Phenotype_Ontology:HP:0001638,MONDO:MONDO:0004994,MedGen:C0878544,Orphanet:ORPHA167848,SNOMED_CT:85898001|Human_Phenotype_Ontology:HP:0001639,MONDO:MONDO:0005045,MeSH:D002312,MedGen:C0007194,OMIM:PS192600,Orphanet:ORPHA217569|MONDO:MONDO:0008409,MedGen:C4759774,OMIM:181430,Orphanet:ORPHA437572|MONDO:MONDO:0012018,MedGen:C1842160,OMIM:608358,SNOMED_CT:699267007|MedGen:CN517202;CLNHGVS=NC_000014.9:g.23415021G>A;CLNREVSTAT=criteria_provided,_conflicting_interpretations;CLNSIG=Conflicting_interpretations_of_pathogenicity;CLNSIGCONF=Pathogenic(2),Uncertain_significance(1);CLNVC=single_nucleotide_variant;CLNVCSO=SO:0001483;CLNVI=OMIM_Allelic_Variant:160760.0028|UniProtKB_(protein):P12883#VAR_017754;GENEINFO=MYH7:4625;MC=SO:0001583|missense_variant;ORIGIN=1;RS=28933098;Pangolin=ENSG00000092054.13|25:0.01|42:-0.0
chr14	23415024	181285	C	T	.	.	AF_EXAC=1e-05;ALLELEID=179474;CLNDN=Hypertrophic_cardiomyopathy|not_provided;CLNDISDB=Human_Phenotype_Ontology:HP:0001639,MONDO:MONDO:0005045,MeSH:D002312,MedGen:C0007194,OMIM:PS192600,Orphanet:ORPHA217569|MedGen:CN517202;CLNHGVS=NC_000014.9:g.23415024C>T;CLNREVSTAT=criteria_provided,_conflicting_interpretations;CLNSIG=Conflicting_interpretations_of_pathogenicity;CLNSIGCONF=Likely_pathogenic(1),Uncertain_significance(1);CLNVC=single_nucleotide_variant;CLNVCSO=SO:0001483;GENEINFO=MYH7:4625;MC=SO:0001583|missense_variant;ORIGIN=1;RS=730880821;Pangolin=ENSG00000092054.13|-29:0.0|22:-0.0
chr14	23415026	454389	C	T	.	.	ALLELEID=463160;CLNDN=Hypertrophic_cardiomyopathy;CLNDISDB=Human_Phenotype_Ontology:HP:0001639,MONDO:MONDO:0005045,MeSH:D002312,MedGen:C0007194,OMIM:PS192600,Orphanet:ORPHA217569;CLNHGVS=NC_000014.9:g.23415026C>T;CLNREVSTAT=criteria_provided,_single_submitter;CLNSIG=Uncertain_significance;CLNVC=single_nucleotide_variant;CLNVCSO=SO:0001483;GENEINFO=MYH7:4625;MC=SO:0001583|missense_variant;ORIGIN=1;RS=1555336129;Pangolin=ENSG00000092054.13|37:0.0|20:-0.0
chr14	23415027	191725	T	C	.	.	ALLELEID=189948;CLNDN=Cardiomyopathy|Hypertrophic_cardiomyopathy|not_provided;CLNDISDB=Human_Phenotype_Ontology:HP:0001638,MONDO:MONDO:0004994,MedGen:C0878544,Orphanet:ORPHA167848,SNOMED_CT:85898001|Human_Phenotype_Ontology:HP:0001639,MONDO:MONDO:0005045,MeSH:D002312,MedGen:C0007194,OMIM:PS192600,Orphanet:ORPHA217569|MedGen:CN517202;CLNHGVS=NC_000014.9:g.23415027T>C;CLNREVSTAT=criteria_provided,_multiple_submitters,_no_conflicts;CLNSIG=Uncertain_significance;CLNVC=single_nucleotide_variant;CLNVCSO=SO:0001483;GENEINFO=MYH7:4625;MC=SO:0001583|missense_variant;ORIGIN=1;RS=200157204;Pangolin=ENSG00000092054.13|19:0.02|36:-0.0
chr14	23415035	234383	A	G	.	.	AF_ESP=0.00015;AF_EXAC=1e-05;ALLELEID=231913;CLNDN=Cardiomyopathy|Hypertrophic_cardiomyopathy|not_specified|not_provided;CLNDISDB=Human_Phenotype_Ontology:HP:0001638,MONDO:MONDO:0004994,MedGen:C0878544,Orphanet:ORPHA167848,SNOMED_CT:85898001|Human_Phenotype_Ontology:HP:0001639,MONDO:MONDO:0005045,MeSH:D002312,MedGen:C0007194,OMIM:PS192600,Orphanet:ORPHA217569|MedGen:CN169374|MedGen:CN517202;CLNHGVS=NC_000014.9:g.23415035A>G;CLNREVSTAT=criteria_provided,_conflicting_interpretations;CLNSIG=Conflicting_interpretations_of_pathogenicity;CLNSIGCONF=Likely_benign(1),Uncertain_significance(4);CLNVC=single_nucleotide_variant;CLNVCSO=SO:0001483;GENEINFO=MYH7:4625;MC=SO:0001583|missense_variant;ORIGIN=1;RS=149193520;Pangolin=ENSG00000092054.13|-40:0.0|11:-0.01
chr14	23415038	568631	C	T	.	.	ALLELEID=568789;CLNDN=Hypertrophic_cardiomyopathy;CLNDISDB=Human_Phenotype_Ontology:HP:0001639,MONDO:MONDO:0005045,MeSH:D002312,MedGen:C0007194,OMIM:PS192600,Orphanet:ORPHA217569;CLNHGVS=NC_000014.9:g.23415038C>T;CLNREVSTAT=criteria_provided,_single_submitter;CLNSIG=Uncertain_significance;CLNVC=single_nucleotide_variant;CLNVCSO=SO:0001483;GENEINFO=MYH7:4625;MC=SO:0001583|missense_variant;ORIGIN=1;RS=1566522362;Pangolin=ENSG00000092054.13|-2:0.01|1:-0.01
chr14	23415047	164268	G	A	.	.	ALLELEID=175586;CLNDN=Cardiomyopathy|Hypertrophic_cardiomyopathy|Myopathy,_distal,_1|Familial_hypertrophic_cardiomyopathy_1|Myosin_storage_myopathy|not_specified|not_provided;CLNDISDB=Human_Phenotype_Ontology:HP:0001638,MONDO:MONDO:0004994,MedGen:C0878544,Orphanet:ORPHA167848,SNOMED_CT:85898001|Human_Phenotype_Ontology:HP:0001639,MONDO:MONDO:0005045,MeSH:D002312,MedGen:C0007194,OMIM:PS192600,Orphanet:ORPHA217569|MONDO:MONDO:0008050,MedGen:C4552004,OMIM:160500,Orphanet:ORPHA59135|MONDO:MONDO:0008647,MedGen:C3495498,OMIM:192600|MONDO:MONDO:0012018,MedGen:C1842160,OMIM:608358,SNOMED_CT:699267007|MedGen:CN169374|MedGen:CN517202;CLNHGVS=NC_000014.9:g.23415047G>A;CLNREVSTAT=criteria_provided,_conflicting_interpretations;CLNSIG=Conflicting_interpretations_of_pathogenicity;CLNSIGCONF=Benign(1),Uncertain_significance(7);CLNVC=single_nucleotide_variant;CLNVCSO=SO:0001483;CLNVI=Illumina_Clinical_Services_Laboratory,Illumina:882617|Stanford_Center_for_Inherited_Cardiovascular_Disease,_Stanford_University:MYH7_p.Ser1836Leu;GENEINFO=MYH7:4625;MC=SO:0001583|missense_variant;ORIGIN=1;RS=727503242;Pangolin=ENSG00000092054.13|2:0.0|-1:-0.01
chr14	23415048	921251	A	C	.	.	ALLELEID=912387;CLNDN=Cardiomyopathy;CLNDISDB=Human_Phenotype_Ontology:HP:0001638,MONDO:MONDO:0004994,MedGen:C0878544,Orphanet:ORPHA167848,SNOMED_CT:85898001;CLNHGVS=NC_000014.9:g.23415048A>C;CLNREVSTAT=criteria_provided,_single_submitter;CLNSIG=Uncertain_significance;CLNVC=single_nucleotide_variant;CLNVCSO=SO:0001483;GENEINFO=MYH7:4625;MC=SO:0001583|missense_variant;ORIGIN=1;Pangolin=ENSG00000092054.13|0:0.02|2:-0.02
chr14	23415049	454388	C	G	.	.	ALLELEID=463162;CLNDN=Hypertrophic_cardiomyopathy;CLNDISDB=Human_Phenotype_Ontology:HP:0001639,MONDO:MONDO:0005045,MeSH:D002312,MedGen:C0007194,OMIM:PS192600,Orphanet:ORPHA217569;CLNHGVS=NC_000014.9:g.23415049C>G;CLNREVSTAT=criteria_provided,_single_submitter;CLNSIG=Uncertain_significance;CLNVC=single_nucleotide_variant;CLNVCSO=SO:0001483;GENEINFO=MYH7:4625;MC=SO:0001583|missense_variant;ORIGIN=1;RS=750622554;Pangolin=ENSG00000092054.13|-3:0.02|1:-0.02
chr14	23415051	1024639	C	G	.	.	ALLELEID=1011027;CLNDN=Hypertrophic_cardiomyopathy|Myopathy,_myosin_storage,_autosomal_recessive;CLNDISDB=Human_Phenotype_Ontology:HP:0001639,MONDO:MONDO:0005045,MeSH:D002312,MedGen:C0007194,OMIM:PS192600,Orphanet:ORPHA217569|MONDO:MONDO:0009708,MedGen:C1850709,OMIM:255160;CLNHGVS=NC_000014.9:g.23415051C>G;CLNREVSTAT=criteria_provided,_multiple_submitters,_no_conflicts;CLNSIG=Uncertain_significance;CLNVC=single_nucleotide_variant;CLNVCSO=SO:0001483;GENEINFO=MYH7:4625;MC=SO:0001583|missense_variant;ORIGIN=1;Pangolin=ENSG00000092054.13|-3:0.0|-1:-0.01
chr14	23415051	191726	C	T	.	.	ALLELEID=189949;CLNDN=not_provided;CLNDISDB=MedGen:CN517202;CLNHGVS=NC_000014.9:g.23415051C>T;CLNREVSTAT=criteria_provided,_single_submitter;CLNSIG=Uncertain_significance;CLNVC=single_nucleotide_variant;CLNVCSO=SO:0001483;GENEINFO=MYH7:4625;MC=SO:0001583|missense_variant;ORIGIN=0;RS=758436258;Pangolin=ENSG00000092054.13|49:0.01|-5:-0.01
chr14	23415054	388852	C	A	.	.	ALLELEID=375996;CLNDN=Cardiomyopathy|not_provided;CLNDISDB=Human_Phenotype_Ontology:HP:0001638,MONDO:MONDO:0004994,MedGen:C0878544,Orphanet:ORPHA167848,SNOMED_CT:85898001|MedGen:CN517202;CLNHGVS=NC_000014.9:g.23415054C>A;CLNREVSTAT=criteria_provided,_multiple_submitters,_no_conflicts;CLNSIG=Uncertain_significance;CLNVC=single_nucleotide_variant;CLNVCSO=SO:0001483;GENEINFO=MYH7:4625;MC=SO:0001583|missense_variant;ORIGIN=1;RS=143362532;Pangolin=ENSG00000092054.13|46:0.01|-8:-0.01
chr14	23415054	43073	C	T	.	.	AF_ESP=8e-05;ALLELEID=52243;CLNDN=Cardiomyopathy|Hypertrophic_cardiomyopathy|Myopathy,_distal,_1|Familial_hypertrophic_cardiomyopathy_1|Myosin_storage_myopathy|Primary_familial_hypertrophic_cardiomyopathy|not_specified|not_provided;CLNDISDB=Human_Phenotype_Ontology:HP:0001638,MONDO:MONDO:0004994,MedGen:C0878544,Orphanet:ORPHA167848,SNOMED_CT:85898001|Human_Phenotype_Ontology:HP:0001639,MONDO:MONDO:0005045,MeSH:D002312,MedGen:C0007194,OMIM:PS192600,Orphanet:ORPHA217569|MONDO:MONDO:0008050,MedGen:C4552004,OMIM:160500,Orphanet:ORPHA59135|MONDO:MONDO:0008647,MedGen:C3495498,OMIM:192600|MONDO:MONDO:0012018,MedGen:C1842160,OMIM:608358,SNOMED_CT:699267007|MeSH:D024741,MedGen:C0949658,OMIM:PS192600,Orphanet:ORPHA155,SNOMED_CT:83978005|MedGen:CN169374|MedGen:CN517202;CLNHGVS=NC_000014.9:g.23415054C>T;CLNREVSTAT=criteria_provided,_conflicting_interpretations;CLNSIG=Conflicting_interpretations_of_pathogenicity;CLNSIGCONF=Benign(1),Uncertain_significance(9);CLNVC=single_nucleotide_variant;CLNVCSO=SO:0001483;CLNVI=Illumina_Clinical_Services_Laboratory,Illumina:1402712;GENEINFO=MYH7:4625;MC=SO:0001583|missense_variant;ORIGIN=1;RS=143362532;Pangolin=ENSG00000092054.13|46:0.01|9:-0.0
chr14	23415055	43072	G	A	.	.	AF_ESP=0.00015;AF_EXAC=6e-05;AF_TGP=0.0002;ALLELEID=52242;CLNDN=Cardiomyopathy|Hypertrophic_cardiomyopathy|Cardiomyopathy,_left_ventricular_noncompaction|Myopathy,_distal,_1|Familial_hypertrophic_cardiomyopathy_1|Myosin_storage_myopathy|not_specified|Cardiovascular_phenotype|Dilated_Cardiomyopathy,_Dominant;CLNDISDB=Human_Phenotype_Ontology:HP:0001638,MONDO:MONDO:0004994,MedGen:C0878544,Orphanet:ORPHA167848,SNOMED_CT:85898001|Human_Phenotype_Ontology:HP:0001639,MONDO:MONDO:0005045,MeSH:D002312,MedGen:C0007194,OMIM:PS192600,Orphanet:ORPHA217569|Human_Phenotype_Ontology:HP:0011664,MedGen:C4021133|MONDO:MONDO:0008050,MedGen:C4552004,OMIM:160500,Orphanet:ORPHA59135|MONDO:MONDO:0008647,MedGen:C3495498,OMIM:192600|MONDO:MONDO:0012018,MedGen:C1842160,OMIM:608358,SNOMED_CT:699267007|MedGen:CN169374|MedGen:CN230736|MedGen:CN239310;CLNHGVS=NC_000014.9:g.23415055G>A;CLNREVSTAT=criteria_provided,_conflicting_interpretations;CLNSIG=Conflicting_interpretations_of_pathogenicity;CLNSIGCONF=Benign(1),Likely_benign(7),Uncertain_significance(2);CLNVC=single_nucleotide_variant;CLNVCSO=SO:0001483;CLNVI=Illumina_Clinical_Services_Laboratory,Illumina:658130;GENEINFO=MYH7:4625;MC=SO:0001819|synonymous_variant;ORIGIN=1;RS=3729831;Pangolin=ENSG00000092054.13|45:0.02|-9:-0.01
chr14	23415059	181283	C	T	.	.	AF_EXAC=3e-05;ALLELEID=179476;CLNDN=Cardiomyopathy|Hypertrophic_cardiomyopathy|not_provided;CLNDISDB=Human_Phenotype_Ontology:HP:0001638,MONDO:MONDO:0004994,MedGen:C0878544,Orphanet:ORPHA167848,SNOMED_CT:85898001|Human_Phenotype_Ontology:HP:0001639,MONDO:MONDO:0005045,MeSH:D002312,MedGen:C0007194,OMIM:PS192600,Orphanet:ORPHA217569|MedGen:CN517202;CLNHGVS=NC_000014.9:g.23415059C>T;CLNREVSTAT=criteria_provided,_multiple_submitters,_no_conflicts;CLNSIG=Uncertain_significance;CLNVC=single_nucleotide_variant;CLNVCSO=SO:0001483;GENEINFO=MYH7:4625;MC=SO:0001583|missense_variant;ORIGIN=1;RS=730880820;Pangolin=ENSG00000092054.13|41:0.01|1:-0.0
chr14	23415060	161322	G	A	.	.	AF_ESP=8e-05;ALLELEID=171159;CLNDN=Primary_dilated_cardiomyopathy|Cardiomyopathy|Hypertrophic_cardiomyopathy|not_provided;CLNDISDB=EFO:EFO_0000407,Human_Phenotype_Ontology:HP:0001644,Human_Phenotype_Ontology:HP:0001725,Human_Phenotype_Ontology:HP:0005159,Human_Phenotype_Ontology:HP:0200130,MONDO:MONDO:0005021,MeSH:D002311,MedGen:C0007193,Orphanet:ORPHA217604,SNOMED_CT:195021004,SNOMED_CT:399020009|Human_Phenotype_Ontology:HP:0001638,MONDO:MONDO:0004994,MedGen:C0878544,Orphanet:ORPHA167848,SNOMED_CT:85898001|Human_Phenotype_Ontology:HP:0001639,MONDO:MONDO:0005045,MeSH:D002312,MedGen:C0007194,OMIM:PS192600,Orphanet:ORPHA217569|MedGen:CN517202;CLNHGVS=NC_000014.9:g.23415060G>A;CLNREVSTAT=criteria_provided,_multiple_submitters,_no_conflicts;CLNSIG=Uncertain_significance;CLNVC=single_nucleotide_variant;CLNVCSO=SO:0001483;GENEINFO=MYH7:4625;MC=SO:0001583|missense_variant;ORIGIN=1;RS=201865159;Pangolin=ENSG00000092054.13|40:0.01|-14:-0.01
chr14	23415072	312889	C	T	.	.	ALLELEID=328973;CLNDN=Hypertrophic_cardiomyopathy|Scapuloperoneal_myopathy|Cardiomyopathy,_left_ventricular_noncompaction|Myopathy,_distal,_1|Myosin_storage_myopathy|Dilated_Cardiomyopathy,_Dominant|not_provided;CLNDISDB=Human_Phenotype_Ontology:HP:0001639,MONDO:MONDO:0005045,MeSH:D002312,MedGen:C0007194,OMIM:PS192600,Orphanet:ORPHA217569|Human_Phenotype_Ontology:HP:0009054,MONDO:MONDO:0000727,MedGen:C2931268|Human_Phenotype_Ontology:HP:0011664,MedGen:C4021133|MONDO:MONDO:0008050,MedGen:C4552004,OMIM:160500,Orphanet:ORPHA59135|MONDO:MONDO:0012018,MedGen:C1842160,OMIM:608358,SNOMED_CT:699267007|MedGen:CN239310|MedGen:CN517202;CLNHGVS=NC_000014.9:g.23415072C>T;CLNREVSTAT=criteria_provided,_multiple_submitters,_no_conflicts;CLNSIG=Uncertain_significance;CLNVC=single_nucleotide_variant;CLNVCSO=SO:0001483;CLNVI=Illumina_Clinical_Services_Laboratory,Illumina:506538;GENEINFO=MYH7:4625;MC=SO:0001583|missense_variant;ORIGIN=1;RS=886050415;Pangolin=ENSG00000092054.13|-2:0.01|0:-0.02
chr14	23415079	659010	C	A	.	.	ALLELEID=642257;CLNDN=Hypertrophic_cardiomyopathy;CLNDISDB=Human_Phenotype_Ontology:HP:0001639,MONDO:MONDO:0005045,MeSH:D002312,MedGen:C0007194,OMIM:PS192600,Orphanet:ORPHA217569;CLNHGVS=NC_000014.9:g.23415079C>A;CLNREVSTAT=criteria_provided,_single_submitter;CLNSIG=Uncertain_significance;CLNVC=single_nucleotide_variant;CLNVCSO=SO:0001483;GENEINFO=MYH7:4625;MC=SO:0001583|missense_variant;ORIGIN=1;RS=1353101205;Pangolin=ENSG00000092054.13|-7:0.0|-1:-0.04
chr14	23415083	427959	T	C	.	.	AF_EXAC=2e-05;ALLELEID=419287;CLNDN=Cardiomyopathy|Hypertrophic_cardiomyopathy|Prolonged_QT_interval;CLNDISDB=Human_Phenotype_Ontology:HP:0001638,MONDO:MONDO:0004994,MedGen:C0878544,Orphanet:ORPHA167848,SNOMED_CT:85898001|Human_Phenotype_Ontology:HP:0001639,MONDO:MONDO:0005045,MeSH:D002312,MedGen:C0007194,OMIM:PS192600,Orphanet:ORPHA217569|Human_Phenotype_Ontology:HP:0001657,MedGen:C0151878;CLNHGVS=NC_000014.9:g.23415083T>C;CLNREVSTAT=criteria_provided,_multiple_submitters,_no_conflicts;CLNSIG=Uncertain_significance;CLNVC=single_nucleotide_variant;CLNVCSO=SO:0001483;GENEINFO=MYH7:4625;MC=SO:0001583|missense_variant;ORIGIN=1;RS=760218400;Pangolin=ENSG00000092054.13|1:0.04|17:-0.02
chr14	23415087	1035181	C	G	.	.	ALLELEID=1031521;CLNDN=Hypertrophic_cardiomyopathy;CLNDISDB=Human_Phenotype_Ontology:HP:0001639,MONDO:MONDO:0005045,MeSH:D002312,MedGen:C0007194,OMIM:PS192600,Orphanet:ORPHA217569;CLNHGVS=NC_000014.9:g.23415087C>G;CLNREVSTAT=criteria_provided,_single_submitter;CLNSIG=Uncertain_significance;CLNVC=single_nucleotide_variant;CLNVCSO=SO:0001483;GENEINFO=MYH7:4625;MC=SO:0001583|missense_variant;ORIGIN=1;Pangolin=ENSG00000092054.13|-3:0.02|3:-0.02
chr14	23415095	419278	C	T	.	.	AF_ESP=8e-05;AF_EXAC=1e-05;ALLELEID=409092;CLNDN=Cardiomyopathy|Hypertrophic_cardiomyopathy|not_specified|not_provided;CLNDISDB=Human_Phenotype_Ontology:HP:0001638,MONDO:MONDO:0004994,MedGen:C0878544,Orphanet:ORPHA167848,SNOMED_CT:85898001|Human_Phenotype_Ontology:HP:0001639,MONDO:MONDO:0005045,MeSH:D002312,MedGen:C0007194,OMIM:PS192600,Orphanet:ORPHA217569|MedGen:CN169374|MedGen:CN517202;CLNHGVS=NC_000014.9:g.23415095C>T;CLNREVSTAT=criteria_provided,_multiple_submitters,_no_conflicts;CLNSIG=Uncertain_significance;CLNVC=single_nucleotide_variant;CLNVCSO=SO:0001483;GENEINFO=MYH7:4625;MC=SO:0001583|missense_variant;ORIGIN=1;RS=371855540;Pangolin=ENSG00000092054.13|-2:0.06|5:-0.11
chr14	23415096	181282	G	A	.	.	AF_ESP=0.00015;ALLELEID=179477;CLNDN=Hypertrophic_cardiomyopathy|Myopathy,_myosin_storage,_autosomal_recessive|not_provided;CLNDISDB=Human_Phenotype_Ontology:HP:0001639,MONDO:MONDO:0005045,MeSH:D002312,MedGen:C0007194,OMIM:PS192600,Orphanet:ORPHA217569|MONDO:MONDO:0009708,MedGen:C1850709,OMIM:255160|MedGen:CN517202;CLNHGVS=NC_000014.9:g.23415096G>A;CLNREVSTAT=criteria_provided,_conflicting_interpretations;CLNSIG=Conflicting_interpretations_of_pathogenicity;CLNSIGCONF=Likely_pathogenic(1),Uncertain_significance(2);CLNVC=single_nucleotide_variant;CLNVCSO=SO:0001483;CLNVI=OMIM_Allelic_Variant:160760.0047|UniProtKB_(protein):P12883#VAR_073887;GENEINFO=MYH7:4625;MC=SO:0001583|missense_variant;ORIGIN=1;RS=145734640;Pangolin=ENSG00000092054.13|16:0.01|4:-0.08
chr14	23415096	569842	G	C	.	.	ALLELEID=568791;CLNDN=Hypertrophic_cardiomyopathy;CLNDISDB=Human_Phenotype_Ontology:HP:0001639,MONDO:MONDO:0005045,MeSH:D002312,MedGen:C0007194,OMIM:PS192600,Orphanet:ORPHA217569;CLNHGVS=NC_000014.9:g.23415096G>C;CLNREVSTAT=criteria_provided,_single_submitter;CLNSIG=Uncertain_significance;CLNVC=single_nucleotide_variant;CLNVCSO=SO:0001483;GENEINFO=MYH7:4625;MC=SO:0001583|missense_variant;ORIGIN=1;RS=145734640;Pangolin=ENSG00000092054.13|26:0.0|4:-0.1
chr14	23415096	837357	G	T	.	.	ALLELEID=841245;CLNDN=Hypertrophic_cardiomyopathy;CLNDISDB=Human_Phenotype_Ontology:HP:0001639,MONDO:MONDO:0005045,MeSH:D002312,MedGen:C0007194,OMIM:PS192600,Orphanet:ORPHA217569;CLNHGVS=NC_000014.9:g.23415096G>T;CLNREVSTAT=criteria_provided,_single_submitter;CLNSIG=Uncertain_significance;CLNVC=single_nucleotide_variant;CLNVCSO=SO:0001483;GENEINFO=MYH7:4625;MC=SO:0001819|synonymous_variant;ORIGIN=1;Pangolin=ENSG00000092054.13|4:0.15|-17:-0.02
chr14	23415101	181281	C	T	.	.	ALLELEID=179478;CLNDN=Hypertrophic_cardiomyopathy|not_provided;CLNDISDB=Human_Phenotype_Ontology:HP:0001639,MONDO:MONDO:0005045,MeSH:D002312,MedGen:C0007194,OMIM:PS192600,Orphanet:ORPHA217569|MedGen:CN517202;CLNHGVS=NC_000014.9:g.23415101C>T;CLNREVSTAT=criteria_provided,_multiple_submitters,_no_conflicts;CLNSIG=Uncertain_significance;CLNVC=single_nucleotide_variant;CLNVCSO=SO:0001483;GENEINFO=MYH7:4625;MC=SO:0001583|missense_variant;ORIGIN=1;RS=730880819;Pangolin=ENSG00000092054.13|-1:0.19|-11:-0.02
chr14	23415102	217826	G	A	.	.	AF_EXAC=2e-05;ALLELEID=214496;CLNDN=Hypertrophic_cardiomyopathy|not_specified|not_provided;CLNDISDB=Human_Phenotype_Ontology:HP:0001639,MONDO:MONDO:0005045,MeSH:D002312,MedGen:C0007194,OMIM:PS192600,Orphanet:ORPHA217569|MedGen:CN169374|MedGen:CN517202;CLNHGVS=NC_000014.9:g.23415102G>A;CLNREVSTAT=criteria_provided,_conflicting_interpretations;CLNSIG=Conflicting_interpretations_of_pathogenicity;CLNSIGCONF=Likely_pathogenic(1),Uncertain_significance(3);CLNVC=single_nucleotide_variant;CLNVCSO=SO:0001483;GENEINFO=MYH7:4625;MC=SO:0001583|missense_variant;ORIGIN=1;RS=763073072;Pangolin=ENSG00000092054.13|2:0.05|-2:-0.07
chr14	23415104	452602	G	A	.	.	ALLELEID=445199;CLNDN=Hypertrophic_cardiomyopathy|not_provided;CLNDISDB=Human_Phenotype_Ontology:HP:0001639,MONDO:MONDO:0005045,MeSH:D002312,MedGen:C0007194,OMIM:PS192600,Orphanet:ORPHA217569|MedGen:CN517202;CLNHGVS=NC_000014.9:g.23415104G>A;CLNREVSTAT=criteria_provided,_multiple_submitters,_no_conflicts;CLNSIG=Uncertain_significance;CLNVC=single_nucleotide_variant;CLNVCSO=SO:0001483;GENEINFO=MYH7:4625;MC=SO:0001583|missense_variant;ORIGIN=1;RS=1469786429;Pangolin=ENSG00000092054.13|2:0.13|-4:-0.02
chr14	23415113	954566	T	C	.	.	ALLELEID=948497;CLNDN=Hypertrophic_cardiomyopathy;CLNDISDB=Human_Phenotype_Ontology:HP:0001639,MONDO:MONDO:0005045,MeSH:D002312,MedGen:C0007194,OMIM:PS192600,Orphanet:ORPHA217569;CLNHGVS=NC_000014.9:g.23415113T>C;CLNREVSTAT=criteria_provided,_single_submitter;CLNSIG=Uncertain_significance;CLNVC=single_nucleotide_variant;CLNVCSO=SO:0001483;GENEINFO=MYH7:4625;MC=SO:0001583|missense_variant;ORIGIN=1;Pangolin=ENSG00000092054.13|-1:0.06|-13:-0.03
chr14	23415123	656602	G	T	.	.	ALLELEID=642259;CLNDN=Hypertrophic_cardiomyopathy;CLNDISDB=Human_Phenotype_Ontology:HP:0001639,MONDO:MONDO:0005045,MeSH:D002312,MedGen:C0007194,OMIM:PS192600,Orphanet:ORPHA217569;CLNHGVS=NC_000014.9:g.23415123G>T;CLNREVSTAT=criteria_provided,_single_submitter;CLNSIG=Uncertain_significance;CLNVC=single_nucleotide_variant;CLNVCSO=SO:0001483;GENEINFO=MYH7:4625;MC=SO:0001583|missense_variant;ORIGIN=1;RS=1595071738;Pangolin=ENSG00000092054.13|-23:0.02|-3:-0.0
chr14	23415132	217468	C	T	.	.	AF_ESP=8e-05;AF_EXAC=3e-05;ALLELEID=214122;CLNDN=Cardiomyopathy|Hypertrophic_cardiomyopathy|Familial_hypertrophic_cardiomyopathy_1;CLNDISDB=Human_Phenotype_Ontology:HP:0001638,MONDO:MONDO:0004994,MedGen:C0878544,Orphanet:ORPHA167848,SNOMED_CT:85898001|Human_Phenotype_Ontology:HP:0001639,MONDO:MONDO:0005045,MeSH:D002312,MedGen:C0007194,OMIM:PS192600,Orphanet:ORPHA217569|MONDO:MONDO:0008647,MedGen:C3495498,OMIM:192600;CLNHGVS=NC_000014.9:g.23415132C>T;CLNREVSTAT=criteria_provided,_conflicting_interpretations;CLNSIG=Conflicting_interpretations_of_pathogenicity;CLNSIGCONF=Likely_pathogenic(2),Uncertain_significance(2);CLNVC=single_nucleotide_variant;CLNVCSO=SO:0001483;GENEINFO=MYH7:4625;MC=SO:0001583|missense_variant;ORIGIN=1;RS=369940645;Pangolin=ENSG00000092054.13|-2:0.02|10:-0.01
chr14	23415138	524966	T	G	.	.	ALLELEID=528543;CLNDN=Hypertrophic_cardiomyopathy;CLNDISDB=Human_Phenotype_Ontology:HP:0001639,MONDO:MONDO:0005045,MeSH:D002312,MedGen:C0007194,OMIM:PS192600,Orphanet:ORPHA217569;CLNHGVS=NC_000014.9:g.23415138T>G;CLNREVSTAT=criteria_provided,_single_submitter;CLNSIG=Uncertain_significance;CLNVC=single_nucleotide_variant;CLNVCSO=SO:0001483;GENEINFO=MYH7:4625;MC=SO:0001583|missense_variant;ORIGIN=1;RS=1555336161;Pangolin=ENSG00000092054.13|-5:0.0|-38:-0.01
chr14	23415141	978750	G	T	.	.	ALLELEID=966841;CLNDN=Primary_dilated_cardiomyopathy;CLNDISDB=EFO:EFO_0000407,Human_Phenotype_Ontology:HP:0001644,Human_Phenotype_Ontology:HP:0001725,Human_Phenotype_Ontology:HP:0005159,Human_Phenotype_Ontology:HP:0200130,MONDO:MONDO:0005021,MeSH:D002311,MedGen:C0007193,Orphanet:ORPHA217604,SNOMED_CT:195021004,SNOMED_CT:399020009;CLNHGVS=NC_000014.9:g.23415141G>T;CLNREVSTAT=criteria_provided,_single_submitter;CLNSIG=Uncertain_significance;CLNVC=single_nucleotide_variant;CLNVCSO=SO:0001483;GENEINFO=MYH7:4625;MC=SO:0001583|missense_variant;ORIGIN=0;Pangolin=ENSG00000092054.13|-41:0.01|1:-0.03
chr14	23415143	525019	G	C	.	.	ALLELEID=528079;CLNDN=Hypertrophic_cardiomyopathy;CLNDISDB=Human_Phenotype_Ontology:HP:0001639,MONDO:MONDO:0005045,MeSH:D002312,MedGen:C0007194,OMIM:PS192600,Orphanet:ORPHA217569;CLNHGVS=NC_000014.9:g.23415143G>C;CLNREVSTAT=criteria_provided,_single_submitter;CLNSIG=Uncertain_significance;CLNVC=single_nucleotide_variant;CLNVCSO=SO:0001483;GENEINFO=MYH7:4625;MC=SO:0001583|missense_variant;ORIGIN=1;RS=970169331;Pangolin=ENSG00000092054.13|-2:0.02|35:-0.0
chr14	23415145	211559	G	A	.	.	AF_EXAC=1e-05;ALLELEID=208085;CLNDN=Cardiomyopathy|not_specified;CLNDISDB=Human_Phenotype_Ontology:HP:0001638,MONDO:MONDO:0004994,MedGen:C0878544,Orphanet:ORPHA167848,SNOMED_CT:85898001|MedGen:CN169374;CLNHGVS=NC_000014.9:g.23415145G>A;CLNREVSTAT=criteria_provided,_conflicting_interpretations;CLNSIG=Conflicting_interpretations_of_pathogenicity;CLNSIGCONF=Likely_benign(1),Uncertain_significance(1);CLNVC=single_nucleotide_variant;CLNVCSO=SO:0001483;GENEINFO=MYH7:4625;MC=SO:0001819|synonymous_variant;ORIGIN=1;RS=779713933;Pangolin=ENSG00000092054.13|33:0.01|-45:-0.01
chr14	23415147	852343	T	C	.	.	ALLELEID=841246;CLNDN=Hypertrophic_cardiomyopathy;CLNDISDB=Human_Phenotype_Ontology:HP:0001639,MONDO:MONDO:0005045,MeSH:D002312,MedGen:C0007194,OMIM:PS192600,Orphanet:ORPHA217569;CLNHGVS=NC_000014.9:g.23415147T>C;CLNREVSTAT=criteria_provided,_single_submitter;CLNSIG=Uncertain_significance;CLNVC=single_nucleotide_variant;CLNVCSO=SO:0001483;GENEINFO=MYH7:4625;MC=SO:0001583|missense_variant;ORIGIN=1;Pangolin=ENSG00000092054.13|1:0.21|-47:-0.01
chr14	23415152	1045981	TC	T	.	.	ALLELEID=1031522;CLNDN=Hypertrophic_cardiomyopathy;CLNDISDB=Human_Phenotype_Ontology:HP:0001639,MONDO:MONDO:0005045,MeSH:D002312,MedGen:C0007194,OMIM:PS192600,Orphanet:ORPHA217569;CLNHGVS=NC_000014.9:g.23415153del;CLNREVSTAT=criteria_provided,_single_submitter;CLNSIG=Uncertain_significance;CLNVC=Deletion;CLNVCSO=SO:0000159;GENEINFO=MYH7:4625;MC=SO:0001589|frameshift_variant;ORIGIN=1;Pangolin=ENSG00000092054.13|-20:0.01|26:-0.07
chr14	23415154	807086	G	C	.	.	ALLELEID=797009;CLNDN=Cardiomyopathy|not_provided;CLNDISDB=Human_Phenotype_Ontology:HP:0001638,MONDO:MONDO:0004994,MedGen:C0878544,Orphanet:ORPHA167848,SNOMED_CT:85898001|MedGen:CN517202;CLNHGVS=NC_000014.9:g.23415154G>C;CLNREVSTAT=criteria_provided,_conflicting_interpretations;CLNSIG=Conflicting_interpretations_of_pathogenicity;CLNSIGCONF=Likely_benign(1),Uncertain_significance(1);CLNVC=single_nucleotide_variant;CLNVCSO=SO:0001483;GENEINFO=MYH7:4625;MC=SO:0001819|synonymous_variant;ORIGIN=1;RS=556490774;Pangolin=ENSG00000092054.13|24:0.01|-19:-0.01
chr14	23415155	181279	G	A	.	.	ALLELEID=179480;CLNDN=not_specified|not_provided;CLNDISDB=MedGen:CN169374|MedGen:CN517202;CLNHGVS=NC_000014.9:g.23415155G>A;CLNREVSTAT=criteria_provided,_conflicting_interpretations;CLNSIG=Conflicting_interpretations_of_pathogenicity;CLNSIGCONF=Pathogenic(1),Uncertain_significance(1);CLNVC=single_nucleotide_variant;CLNVCSO=SO:0001483;GENEINFO=MYH7:4625;MC=SO:0001583|missense_variant;ORIGIN=1;RS=730880817;Pangolin=ENSG00000092054.13|2:0.04|4:-0.0
chr14	23415159	181278	C	T	.	.	ALLELEID=179482;CLNDN=See_cases|Cardiomyopathy|Hypertrophic_cardiomyopathy|not_provided;CLNDISDB=.|Human_Phenotype_Ontology:HP:0001638,MONDO:MONDO:0004994,MedGen:C0878544,Orphanet:ORPHA167848,SNOMED_CT:85898001|Human_Phenotype_Ontology:HP:0001639,MONDO:MONDO:0005045,MeSH:D002312,MedGen:C0007194,OMIM:PS192600,Orphanet:ORPHA217569|MedGen:CN517202;CLNHGVS=NC_000014.9:g.23415159C>T;CLNREVSTAT=criteria_provided,_conflicting_interpretations;CLNSIG=Conflicting_interpretations_of_pathogenicity;CLNSIGCONF=Likely_pathogenic(2),Uncertain_significance(3);CLNVC=single_nucleotide_variant;CLNVCSO=SO:0001483;GENEINFO=MYH7:4625;MC=SO:0001583|missense_variant;ORIGIN=17;RS=730880816;Pangolin=ENSG00000092054.13|7:0.0|0:-0.0
chr14	23415160	312890	G	A	.	.	AF_EXAC=0.00012;ALLELEID=328975;CLNDN=Cardiomyopathy|Hypertrophic_cardiomyopathy|Cardiomyopathy,_left_ventricular_noncompaction|Myopathy,_distal,_1|Familial_hypertrophic_cardiomyopathy_1|Myosin_storage_myopathy|Dilated_Cardiomyopathy,_Dominant;CLNDISDB=Human_Phenotype_Ontology:HP:0001638,MONDO:MONDO:0004994,MedGen:C0878544,Orphanet:ORPHA167848,SNOMED_CT:85898001|Human_Phenotype_Ontology:HP:0001639,MONDO:MONDO:0005045,MeSH:D002312,MedGen:C0007194,OMIM:PS192600,Orphanet:ORPHA217569|Human_Phenotype_Ontology:HP:0011664,MedGen:C4021133|MONDO:MONDO:0008050,MedGen:C4552004,OMIM:160500,Orphanet:ORPHA59135|MONDO:MONDO:0008647,MedGen:C3495498,OMIM:192600|MONDO:MONDO:0012018,MedGen:C1842160,OMIM:608358,SNOMED_CT:699267007|MedGen:CN239310;CLNHGVS=NC_000014.9:g.23415160G>A;CLNREVSTAT=criteria_provided,_conflicting_interpretations;CLNSIG=Conflicting_interpretations_of_pathogenicity;CLNSIGCONF=Benign(1),Likely_benign(2),Uncertain_significance(4);CLNVC=single_nucleotide_variant;CLNVCSO=SO:0001483;CLNVI=Illumina_Clinical_Services_Laboratory,Illumina:796208;GENEINFO=MYH7:4625;MC=SO:0001819|synonymous_variant;ORIGIN=1;RS=777053791;Pangolin=ENSG00000092054.13|18:0.01|-1:-0.01
chr14	23415168	626809	G	A	.	.	AF_EXAC=1e-05;ALLELEID=615068;CLNDN=Cardiomyopathy|Hypertrophic_cardiomyopathy;CLNDISDB=Human_Phenotype_Ontology:HP:0001638,MONDO:MONDO:0004994,MedGen:C0878544,Orphanet:ORPHA167848,SNOMED_CT:85898001|Human_Phenotype_Ontology:HP:0001639,MONDO:MONDO:0005045,MeSH:D002312,MedGen:C0007194,OMIM:PS192600,Orphanet:ORPHA217569;CLNHGVS=NC_000014.9:g.23415168G>A;CLNREVSTAT=criteria_provided,_multiple_submitters,_no_conflicts;CLNSIG=Uncertain_significance;CLNVC=single_nucleotide_variant;CLNVCSO=SO:0001483;GENEINFO=MYH7:4625;MC=SO:0001583|missense_variant;ORIGIN=1;RS=748598020;Pangolin=ENSG00000092054.13|10:0.0|0:-0.01
chr14	23415174	43067	G	C	.	.	ALLELEID=52237;CLNDN=Cardiomyopathy|Hypertrophic_cardiomyopathy|not_specified|not_provided;CLNDISDB=Human_Phenotype_Ontology:HP:0001638,MONDO:MONDO:0004994,MedGen:C0878544,Orphanet:ORPHA167848,SNOMED_CT:85898001|Human_Phenotype_Ontology:HP:0001639,MONDO:MONDO:0005045,MeSH:D002312,MedGen:C0007194,OMIM:PS192600,Orphanet:ORPHA217569|MedGen:CN169374|MedGen:CN517202;CLNHGVS=NC_000014.9:g.23415174G>C;CLNREVSTAT=criteria_provided,_conflicting_interpretations;CLNSIG=Conflicting_interpretations_of_pathogenicity;CLNSIGCONF=Likely_pathogenic(1),Uncertain_significance(3);CLNVC=single_nucleotide_variant;CLNVCSO=SO:0001483;GENEINFO=MYH7:4625;MC=SO:0001583|missense_variant;ORIGIN=1;RS=397516247;Pangolin=ENSG00000092054.13|3:0.05|-3:-0.02
chr14	23415199	181414	GTTC	G	.	.	ALLELEID=179483;CLNDN=Cardiomyopathy|Hypertrophic_cardiomyopathy;CLNDISDB=Human_Phenotype_Ontology:HP:0001638,MONDO:MONDO:0004994,MedGen:C0878544,Orphanet:ORPHA167848,SNOMED_CT:85898001|Human_Phenotype_Ontology:HP:0001639,MONDO:MONDO:0005045,MeSH:D002312,MedGen:C0007194,OMIM:PS192600,Orphanet:ORPHA217569;CLNHGVS=NC_000014.9:g.23415200_23415202TTC[2];CLNREVSTAT=criteria_provided,_conflicting_interpretations;CLNSIG=Conflicting_interpretations_of_pathogenicity;CLNSIGCONF=Pathogenic(1),Uncertain_significance(1);CLNVC=Microsatellite;CLNVCSO=SO:0000289;GENEINFO=MYH7:4625;MC=SO:0001822|inframe_deletion;ORIGIN=1;RS=730880935;Pangolin=ENSG00000092054.13|21:0.01|-21:-0.07
chr14	23415208	577250	C	T	.	.	ALLELEID=568792;CLNDN=Hypertrophic_cardiomyopathy;CLNDISDB=Human_Phenotype_Ontology:HP:0001639,MONDO:MONDO:0005045,MeSH:D002312,MedGen:C0007194,OMIM:PS192600,Orphanet:ORPHA217569;CLNHGVS=NC_000014.9:g.23415208C>T;CLNREVSTAT=criteria_provided,_single_submitter;CLNSIG=Uncertain_significance;CLNVC=single_nucleotide_variant;CLNVCSO=SO:0001483;GENEINFO=MYH7:4625;MC=SO:0001583|missense_variant;ORIGIN=1;RS=1566522632;Pangolin=ENSG00000092054.13|-7:0.0|-31:-0.01
chr14	23415212	1060994	C	A	.	.	ALLELEID=1048489;CLNDN=Hypertrophic_cardiomyopathy;CLNDISDB=Human_Phenotype_Ontology:HP:0001639,MONDO:MONDO:0005045,MeSH:D002312,MedGen:C0007194,OMIM:PS192600,Orphanet:ORPHA217569;CLNHGVS=NC_000014.9:g.23415212C>A;CLNREVSTAT=criteria_provided,_single_submitter;CLNSIG=Uncertain_significance;CLNVC=single_nucleotide_variant;CLNVCSO=SO:0001483;GENEINFO=MYH7:4625;MC=SO:0001583|missense_variant;ORIGIN=1;Pangolin=ENSG00000092054.13|7:0.03|14:-0.0
chr14	23415212	43064	C	T	.	.	AF_EXAC=1e-05;ALLELEID=52234;CLNDN=Cardiomyopathy|Hypertrophic_cardiomyopathy|not_specified;CLNDISDB=Human_Phenotype_Ontology:HP:0001638,MONDO:MONDO:0004994,MedGen:C0878544,Orphanet:ORPHA167848,SNOMED_CT:85898001|Human_Phenotype_Ontology:HP:0001639,MONDO:MONDO:0005045,MeSH:D002312,MedGen:C0007194,OMIM:PS192600,Orphanet:ORPHA217569|MedGen:CN169374;CLNHGVS=NC_000014.9:g.23415212C>T;CLNREVSTAT=criteria_provided,_conflicting_interpretations;CLNSIG=Conflicting_interpretations_of_pathogenicity;CLNSIGCONF=Likely_pathogenic(1),Uncertain_significance(3);CLNVC=single_nucleotide_variant;CLNVCSO=SO:0001483;GENEINFO=MYH7:4625;MC=SO:0001583|missense_variant;ORIGIN=1;RS=397516246;Pangolin=ENSG00000092054.13|7:0.02|1:-0.01
chr14	23415213	43063	G	A	.	.	ALLELEID=52233;CLNDN=Cardiomyopathy|Hypertrophic_cardiomyopathy|not_specified|not_provided;CLNDISDB=Human_Phenotype_Ontology:HP:0001638,MONDO:MONDO:0004994,MedGen:C0878544,Orphanet:ORPHA167848,SNOMED_CT:85898001|Human_Phenotype_Ontology:HP:0001639,MONDO:MONDO:0005045,MeSH:D002312,MedGen:C0007194,OMIM:PS192600,Orphanet:ORPHA217569|MedGen:CN169374|MedGen:CN517202;CLNHGVS=NC_000014.9:g.23415213G>A;CLNREVSTAT=criteria_provided,_multiple_submitters,_no_conflicts;CLNSIG=Uncertain_significance;CLNVC=single_nucleotide_variant;CLNVCSO=SO:0001483;GENEINFO=MYH7:4625;MC=SO:0001583|missense_variant;ORIGIN=1;RS=397516245;Pangolin=ENSG00000092054.13|-26:0.0|-35:-0.0
chr14	23415221	931946	T	G	.	.	ALLELEID=919518;CLNDN=Congenital_myopathy_with_fiber_type_disproportion;CLNDISDB=MONDO:MONDO:0009711,MedGen:C0546264,OMIM:255310,Orphanet:ORPHA2020,SNOMED_CT:240084007;CLNHGVS=NC_000014.9:g.23415221T>G;CLNREVSTAT=criteria_provided,_single_submitter;CLNSIG=Uncertain_significance;CLNVC=single_nucleotide_variant;CLNVCSO=SO:0001483;GENEINFO=MYH7:4625;MC=SO:0001583|missense_variant;ORIGIN=0;Pangolin=ENSG00000092054.13|49:0.01|-2:-0.08
chr14	23415222	43062	G	A	.	.	ALLELEID=52232;CLNDN=not_specified|not_provided;CLNDISDB=MedGen:CN169374|MedGen:CN517202;CLNHGVS=NC_000014.9:g.23415222G>A;CLNREVSTAT=criteria_provided,_multiple_submitters,_no_conflicts;CLNSIG=Uncertain_significance;CLNVC=single_nucleotide_variant;CLNVCSO=SO:0001483;GENEINFO=MYH7:4625;MC=SO:0001583|missense_variant;ORIGIN=1;RS=397516244;Pangolin=ENSG00000092054.13|2:0.01|-3:-0.01
chr14	23415225	177697	C	T	.	.	AF_EXAC=4e-05;ALLELEID=175587;CLNDN=Cardiomyopathy|Hypertrophic_cardiomyopathy|Idiopathic_camptocormia|Familial_hypertrophic_cardiomyopathy_1|Primary_familial_hypertrophic_cardiomyopathy|not_specified|Cardiovascular_phenotype;CLNDISDB=Human_Phenotype_Ontology:HP:0001638,MONDO:MONDO:0004994,MedGen:C0878544,Orphanet:ORPHA167848,SNOMED_CT:85898001|Human_Phenotype_Ontology:HP:0001639,MONDO:MONDO:0005045,MeSH:D002312,MedGen:C0007194,OMIM:PS192600,Orphanet:ORPHA217569|Human_Phenotype_Ontology:HP:0100595,MONDO:MONDO:0015271,MedGen:C0264162,Orphanet:ORPHA1320|MONDO:MONDO:0008647,MedGen:C3495498,OMIM:192600|MeSH:D024741,MedGen:C0949658,OMIM:PS192600,Orphanet:ORPHA155,SNOMED_CT:83978005|MedGen:CN169374|MedGen:CN230736;CLNHGVS=NC_000014.9:g.23415225C>T;CLNREVSTAT=reviewed_by_expert_panel;CLNSIG=Uncertain_significance;CLNVC=single_nucleotide_variant;CLNVCSO=SO:0001483;CLNVI=Illumina_Clinical_Services_Laboratory,Illumina:117617|UniProtKB_(protein):P12883#VAR_019871;GENEINFO=MYH7:4625;MC=SO:0001583|missense_variant;ORIGIN=1;RS=200939753;Pangolin=ENSG00000092054.13|-2:0.01|9:-0.0
chr14	23415226	623836	G	A	.	.	AF_EXAC=2e-05;ALLELEID=612983;CLNDN=Hypertrophic_cardiomyopathy|not_provided;CLNDISDB=Human_Phenotype_Ontology:HP:0001639,MONDO:MONDO:0005045,MeSH:D002312,MedGen:C0007194,OMIM:PS192600,Orphanet:ORPHA217569|MedGen:CN517202;CLNHGVS=NC_000014.9:g.23415226G>A;CLNREVSTAT=criteria_provided,_conflicting_interpretations;CLNSIG=Conflicting_interpretations_of_pathogenicity;CLNSIGCONF=Likely_benign(1),Uncertain_significance(1);CLNVC=single_nucleotide_variant;CLNVCSO=SO:0001483;GENEINFO=MYH7:4625;MC=SO:0001819|synonymous_variant;ORIGIN=1;RS=765263589;Pangolin=ENSG00000092054.13|44:0.01|-49:-0.01
chr14	23415228	177629	T	C	.	.	AF_EXAC=3e-05;ALLELEID=175442;CLNDN=Cardiomyopathy|Hypertrophic_cardiomyopathy|Myopathy,_distal,_1|MYH7-related_late-onset_scapuloperoneal_muscular_dystrophy|Familial_hypertrophic_cardiomyopathy_1|Myopathy,_myosin_storage,_autosomal_recessive|Congenital_myopathy_with_fiber_type_disproportion|Myosin_storage_myopathy|Dilated_cardiomyopathy_1S|Primary_familial_hypertrophic_cardiomyopathy|not_specified|Cardiovascular_phenotype|not_provided;CLNDISDB=Human_Phenotype_Ontology:HP:0001638,MONDO:MONDO:0004994,MedGen:C0878544,Orphanet:ORPHA167848,SNOMED_CT:85898001|Human_Phenotype_Ontology:HP:0001639,MONDO:MONDO:0005045,MeSH:D002312,MedGen:C0007194,OMIM:PS192600,Orphanet:ORPHA217569|MONDO:MONDO:0008050,MedGen:C4552004,OMIM:160500,Orphanet:ORPHA59135|MONDO:MONDO:0008409,MedGen:C4759774,OMIM:181430,Orphanet:ORPHA437572|MONDO:MONDO:0008647,MedGen:C3495498,OMIM:192600|MONDO:MONDO:0009708,MedGen:C1850709,OMIM:255160|MONDO:MONDO:0009711,MedGen:C0546264,OMIM:255310,Orphanet:ORPHA2020,SNOMED_CT:240084007|MONDO:MONDO:0012018,MedGen:C1842160,OMIM:608358,SNOMED_CT:699267007|MONDO:MONDO:0013262,MedGen:C1834481,OMIM:613426|MeSH:D024741,MedGen:C0949658,OMIM:PS192600,Orphanet:ORPHA155,SNOMED_CT:83978005|MedGen:CN169374|MedGen:CN230736|MedGen:CN517202;CLNHGVS=NC_000014.9:g.23415228T>C;CLNREVSTAT=reviewed_by_expert_panel;CLNSIG=Uncertain_significance;CLNVC=single_nucleotide_variant;CLNVCSO=SO:0001483;CLNVI=CHEO_Genetics_Diagnostic_Laboratory,Children's_Hospital_of_Eastern_Ontario:336387|UniProtKB_(protein):P12883#VAR_020821;GENEINFO=MYH7:4625;MC=SO:0001583|missense_variant;ORIGIN=1;RS=369437262;Pangolin=ENSG00000092054.13|2:0.0|-9:-0.01
chr14	23415237	181277	G	T	.	.	ALLELEID=179484;CLNDN=not_provided;CLNDISDB=MedGen:CN517202;CLNHGVS=NC_000014.9:g.23415237G>T;CLNREVSTAT=criteria_provided,_single_submitter;CLNSIG=Uncertain_significance;CLNVC=single_nucleotide_variant;CLNVCSO=SO:0001483;GENEINFO=MYH7:4625;MC=SO:0001583|missense_variant;ORIGIN=1;RS=730880815;Pangolin=ENSG00000092054.13|-24:0.0|33:-0.01
chr14	23415248	968207	A	G	.	.	ALLELEID=957187;CLNDN=Hypertrophic_cardiomyopathy;CLNDISDB=Human_Phenotype_Ontology:HP:0001639,MONDO:MONDO:0005045,MeSH:D002312,MedGen:C0007194,OMIM:PS192600,Orphanet:ORPHA217569;CLNHGVS=NC_000014.9:g.23415248A>G;CLNREVSTAT=criteria_provided,_single_submitter;CLNSIG=Uncertain_significance;CLNVC=single_nucleotide_variant;CLNVCSO=SO:0001483;GENEINFO=MYH7:4625;MC=SO:0001583|missense_variant;ORIGIN=1;Pangolin=ENSG00000092054.13|6:0.0|1:-0.01
chr14	23415249	161323	G	T	.	.	AF_ESP=0.00015;AF_EXAC=1e-05;ALLELEID=171160;CLNDN=Cardiomyopathy|Hypertrophic_cardiomyopathy|Primary_familial_hypertrophic_cardiomyopathy|not_provided;CLNDISDB=Human_Phenotype_Ontology:HP:0001638,MONDO:MONDO:0004994,MedGen:C0878544,Orphanet:ORPHA167848,SNOMED_CT:85898001|Human_Phenotype_Ontology:HP:0001639,MONDO:MONDO:0005045,MeSH:D002312,MedGen:C0007194,OMIM:PS192600,Orphanet:ORPHA217569|MeSH:D024741,MedGen:C0949658,OMIM:PS192600,Orphanet:ORPHA155,SNOMED_CT:83978005|MedGen:CN517202;CLNHGVS=NC_000014.9:g.23415249G>T;CLNREVSTAT=criteria_provided,_multiple_submitters,_no_conflicts;CLNSIG=Uncertain_significance;CLNVC=single_nucleotide_variant;CLNVCSO=SO:0001483;GENEINFO=MYH7:4625;MC=SO:0001583|missense_variant;ORIGIN=1;RS=139222507;Pangolin=ENSG00000092054.13|-6:0.0|0:-0.0
chr14	23415252	43059	C	T	.	.	ALLELEID=52229;CLNDN=Hypertrophic_cardiomyopathy|not_specified|not_provided;CLNDISDB=Human_Phenotype_Ontology:HP:0001639,MONDO:MONDO:0005045,MeSH:D002312,MedGen:C0007194,OMIM:PS192600,Orphanet:ORPHA217569|MedGen:CN169374|MedGen:CN517202;CLNHGVS=NC_000014.9:g.23415252C>T;CLNREVSTAT=reviewed_by_expert_panel;CLNSIG=Uncertain_significance;CLNVC=single_nucleotide_variant;CLNVCSO=SO:0001483;CLNVI=UniProtKB_(protein):P12883#VAR_042837;GENEINFO=MYH7:4625;MC=SO:0001583|missense_variant;ORIGIN=1;RS=397516241;Pangolin=ENSG00000092054.13|-3:0.0|0:-0.0
chr14	23415260	665927	A	T	.	.	ALLELEID=642260;CLNDN=Hypertrophic_cardiomyopathy;CLNDISDB=Human_Phenotype_Ontology:HP:0001639,MONDO:MONDO:0005045,MeSH:D002312,MedGen:C0007194,OMIM:PS192600,Orphanet:ORPHA217569;CLNHGVS=NC_000014.9:g.23415260A>T;CLNREVSTAT=criteria_provided,_single_submitter;CLNSIG=Uncertain_significance;CLNVC=single_nucleotide_variant;CLNVCSO=SO:0001483;GENEINFO=MYH7:4625;MC=SO:0001583|missense_variant;ORIGIN=1;RS=1595072009;Pangolin=ENSG00000092054.13|-2:0.04|-6:-0.01
chr14	23415261	955656	T	C	.	.	ALLELEID=948498;CLNDN=Hypertrophic_cardiomyopathy;CLNDISDB=Human_Phenotype_Ontology:HP:0001639,MONDO:MONDO:0005045,MeSH:D002312,MedGen:C0007194,OMIM:PS192600,Orphanet:ORPHA217569;CLNHGVS=NC_000014.9:g.23415261T>C;CLNREVSTAT=criteria_provided,_single_submitter;CLNSIG=Uncertain_significance;CLNVC=single_nucleotide_variant;CLNVCSO=SO:0001483;GENEINFO=MYH7:4625;MC=SO:0001583|missense_variant;ORIGIN=1;Pangolin=ENSG00000092054.13|9:0.0|-7:-0.0
chr14	23415263	926783	A	G	.	.	ALLELEID=912390;CLNDN=Cardiomyopathy;CLNDISDB=Human_Phenotype_Ontology:HP:0001638,MONDO:MONDO:0004994,MedGen:C0878544,Orphanet:ORPHA167848,SNOMED_CT:85898001;CLNHGVS=NC_000014.9:g.23415263A>G;CLNREVSTAT=criteria_provided,_single_submitter;CLNSIG=Uncertain_significance;CLNVC=single_nucleotide_variant;CLNVCSO=SO:0001483;GENEINFO=MYH7:4625;MC=SO:0001583|missense_variant;ORIGIN=1;Pangolin=ENSG00000092054.13|-1:0.0|7:-0.01
chr14	23415267	177846	C	T	.	.	AF_EXAC=4e-05;ALLELEID=175588;CLNDN=Cardiomyopathy|Hypertrophic_cardiomyopathy|Cardiomyopathy,_left_ventricular_noncompaction|Myopathy,_distal,_1|Familial_hypertrophic_cardiomyopathy_1|Myopathy,_myosin_storage,_autosomal_recessive|Myosin_storage_myopathy|Dilated_cardiomyopathy_1S|not_specified|not_provided;CLNDISDB=Human_Phenotype_Ontology:HP:0001638,MONDO:MONDO:0004994,MedGen:C0878544,Orphanet:ORPHA167848,SNOMED_CT:85898001|Human_Phenotype_Ontology:HP:0001639,MONDO:MONDO:0005045,MeSH:D002312,MedGen:C0007194,OMIM:PS192600,Orphanet:ORPHA217569|Human_Phenotype_Ontology:HP:0011664,MedGen:C4021133|MONDO:MONDO:0008050,MedGen:C4552004,OMIM:160500,Orphanet:ORPHA59135|MONDO:MONDO:0008647,MedGen:C3495498,OMIM:192600|MONDO:MONDO:0009708,MedGen:C1850709,OMIM:255160|MONDO:MONDO:0012018,MedGen:C1842160,OMIM:608358,SNOMED_CT:699267007|MONDO:MONDO:0013262,MedGen:C1834481,OMIM:613426|MedGen:CN169374|MedGen:CN517202;CLNHGVS=NC_000014.9:g.23415267C>T;CLNREVSTAT=criteria_provided,_multiple_submitters,_no_conflicts;CLNSIG=Uncertain_significance;CLNVC=single_nucleotide_variant;CLNVCSO=SO:0001483;GENEINFO=MYH7:4625;MC=SO:0001583|missense_variant;ORIGIN=1;RS=727504355;Pangolin=ENSG00000092054.13|-48:0.0|3:-0.0
chr14	23415273	651862	G	A	.	.	AF_EXAC=1e-05;ALLELEID=652925;CLNDN=Hypertrophic_cardiomyopathy;CLNDISDB=Human_Phenotype_Ontology:HP:0001639,MONDO:MONDO:0005045,MeSH:D002312,MedGen:C0007194,OMIM:PS192600,Orphanet:ORPHA217569;CLNHGVS=NC_000014.9:g.23415273G>A;CLNREVSTAT=criteria_provided,_single_submitter;CLNSIG=Uncertain_significance;CLNVC=single_nucleotide_variant;CLNVCSO=SO:0001483;GENEINFO=MYH7:4625;MC=SO:0001627|intron_variant;ORIGIN=1;RS=759821521;Pangolin=ENSG00000092054.13|-3:0.02|-36:-0.0
chr14	23415369	1051155	TGGGGGA	T	.	.	ALLELEID=1048490;CLNDN=Hypertrophic_cardiomyopathy;CLNDISDB=Human_Phenotype_Ontology:HP:0001639,MONDO:MONDO:0005045,MeSH:D002312,MedGen:C0007194,OMIM:PS192600,Orphanet:ORPHA217569;CLNHGVS=NC_000014.9:g.23415370_23415375del;CLNREVSTAT=criteria_provided,_single_submitter;CLNSIG=Uncertain_significance;CLNVC=Deletion;CLNVCSO=SO:0000159;GENEINFO=MYH7:4625;MC=SO:0001627|intron_variant;ORIGIN=1;Pangolin=ENSG00000258444.1|-38:0.0|44:-0.04ENSG00000092054.13|56:0.01|12:-0.05
chr14	23415377	998649	T	C	.	.	ALLELEID=995759;CLNDN=Hypertrophic_cardiomyopathy;CLNDISDB=Human_Phenotype_Ontology:HP:0001639,MONDO:MONDO:0005045,MeSH:D002312,MedGen:C0007194,OMIM:PS192600,Orphanet:ORPHA217569;CLNHGVS=NC_000014.9:g.23415377T>C;CLNREVSTAT=criteria_provided,_single_submitter;CLNSIG=Uncertain_significance;CLNVC=single_nucleotide_variant;CLNVCSO=SO:0001483;GENEINFO=MYH7:4625;MC=SO:0001627|intron_variant;ORIGIN=1;Pangolin=ENSG00000258444.1|-46:0.0|36:-0.01ENSG00000092054.13|0:0.04|4:-0.06
chr14	23415381	920037	A	C	.	.	ALLELEID=912391;CLNDN=Cardiomyopathy;CLNDISDB=Human_Phenotype_Ontology:HP:0001638,MONDO:MONDO:0004994,MedGen:C0878544,Orphanet:ORPHA167848,SNOMED_CT:85898001;CLNHGVS=NC_000014.9:g.23415381A>C;CLNREVSTAT=criteria_provided,_single_submitter;CLNSIG=Uncertain_significance;CLNVC=single_nucleotide_variant;CLNVCSO=SO:0001483;GENEINFO=MYH7:4625;MC=SO:0001583|missense_variant;ORIGIN=1;Pangolin=ENSG00000258444.1|-50:0.0|32:-0.0ENSG00000092054.13|0:0.01|21:-0.0
chr14	23415385	180024	G	A	.	.	AF_EXAC=2e-05;ALLELEID=175443;CLNDN=Hypertrophic_cardiomyopathy|Myopathy,_distal,_1|Familial_hypertrophic_cardiomyopathy_1|Myopathy,_myosin_storage,_autosomal_recessive|Myosin_storage_myopathy|Dilated_cardiomyopathy_1S|not_specified|not_provided;CLNDISDB=Human_Phenotype_Ontology:HP:0001639,MONDO:MONDO:0005045,MeSH:D002312,MedGen:C0007194,OMIM:PS192600,Orphanet:ORPHA217569|MONDO:MONDO:0008050,MedGen:C4552004,OMIM:160500,Orphanet:ORPHA59135|MONDO:MONDO:0008647,MedGen:C3495498,OMIM:192600|MONDO:MONDO:0009708,MedGen:C1850709,OMIM:255160|MONDO:MONDO:0012018,MedGen:C1842160,OMIM:608358,SNOMED_CT:699267007|MONDO:MONDO:0013262,MedGen:C1834481,OMIM:613426|MedGen:CN169374|MedGen:CN517202;CLNHGVS=NC_000014.9:g.23415385G>A;CLNREVSTAT=criteria_provided,_multiple_submitters,_no_conflicts;CLNSIG=Uncertain_significance;CLNVC=single_nucleotide_variant;CLNVCSO=SO:0001483;GENEINFO=MYH7:4625;MC=SO:0001583|missense_variant;ORIGIN=1;RS=727505294;Pangolin=ENSG00000258444.1|28:0.0|28:-0.0ENSG00000092054.13|-4:0.0|-4:-0.0
chr14	23415385	665998	G	T	.	.	ALLELEID=642261;CLNDN=Hypertrophic_cardiomyopathy;CLNDISDB=Human_Phenotype_Ontology:HP:0001639,MONDO:MONDO:0005045,MeSH:D002312,MedGen:C0007194,OMIM:PS192600,Orphanet:ORPHA217569;CLNHGVS=NC_000014.9:g.23415385G>T;CLNREVSTAT=criteria_provided,_single_submitter;CLNSIG=Uncertain_significance;CLNVC=single_nucleotide_variant;CLNVCSO=SO:0001483;GENEINFO=MYH7:4625;MC=SO:0001583|missense_variant;ORIGIN=1;RS=727505294;Pangolin=ENSG00000258444.1|28:0.03|49:-0.0ENSG00000092054.13|-2:0.0|-4:-0.01
chr14	23415388	569627	A	ATGGCCTTCT	.	.	ALLELEID=566355;CLNDN=Hypertrophic_cardiomyopathy;CLNDISDB=Human_Phenotype_Ontology:HP:0001639,MONDO:MONDO:0005045,MeSH:D002312,MedGen:C0007194,OMIM:PS192600,Orphanet:ORPHA217569;CLNHGVS=NC_000014.9:g.23415389_23415397TGGCCTTCT[3];CLNREVSTAT=criteria_provided,_single_submitter;CLNSIG=Uncertain_significance;CLNVC=Microsatellite;CLNVCSO=SO:0000289;GENEINFO=MYH7:4625;MC=SO:0001821|inframe_insertion;ORIGIN=1;RS=1566522846;Pangolin=ENSG00000258444.1|-41:0.0|34:-0.02ENSG00000092054.13|46:0.02|37:-0.0
chr14	23415388	856253	ATGGCCTTCT	A	.	.	ALLELEID=841247;CLNDN=Hypertrophic_cardiomyopathy;CLNDISDB=Human_Phenotype_Ontology:HP:0001639,MONDO:MONDO:0005045,MeSH:D002312,MedGen:C0007194,OMIM:PS192600,Orphanet:ORPHA217569;CLNHGVS=NC_000014.9:g.23415389_23415397TGGCCTTCT[1];CLNREVSTAT=criteria_provided,_single_submitter;CLNSIG=Uncertain_significance;CLNVC=Microsatellite;CLNVCSO=SO:0000289;CLNVI=Invitae:9041428;GENEINFO=MYH7:4625;MC=SO:0001822|inframe_deletion;ORIGIN=1;Pangolin=ENSG00000258444.1|-41:0.0|25:-0.05ENSG00000092054.13|-7:0.04|46:-0.01
chr14	23415392	237437	C	A	.	.	ALLELEID=241818;CLNDN=Cardiomyopathy|Hypertrophic_cardiomyopathy;CLNDISDB=Human_Phenotype_Ontology:HP:0001638,MONDO:MONDO:0004994,MedGen:C0878544,Orphanet:ORPHA167848,SNOMED_CT:85898001|Human_Phenotype_Ontology:HP:0001639,MONDO:MONDO:0005045,MeSH:D002312,MedGen:C0007194,OMIM:PS192600,Orphanet:ORPHA217569;CLNHGVS=NC_000014.9:g.23415392C>A;CLNREVSTAT=criteria_provided,_multiple_submitters,_no_conflicts;CLNSIG=Uncertain_significance;CLNVC=single_nucleotide_variant;CLNVCSO=SO:0001483;GENEINFO=MYH7:4625;MC=SO:0001583|missense_variant;ORIGIN=1;RS=878853839;Pangolin=ENSG00000258444.1|21:0.0|21:-0.0ENSG00000092054.13|-11:0.01|1:-0.0
chr14	23415392	570534	C	T	.	.	ALLELEID=572765;CLNDN=Hypertrophic_cardiomyopathy;CLNDISDB=Human_Phenotype_Ontology:HP:0001639,MONDO:MONDO:0005045,MeSH:D002312,MedGen:C0007194,OMIM:PS192600,Orphanet:ORPHA217569;CLNHGVS=NC_000014.9:g.23415392C>T;CLNREVSTAT=criteria_provided,_single_submitter;CLNSIG=Uncertain_significance;CLNVC=single_nucleotide_variant;CLNVCSO=SO:0001483;GENEINFO=MYH7:4625;MC=SO:0001583|missense_variant;ORIGIN=1;RS=878853839;Pangolin=ENSG00000258444.1|21:0.04|0:-0.0ENSG00000092054.13|42:0.0|-11:-0.01
chr14	23415401	181276	C	A	.	.	ALLELEID=179485;CLNDN=Hypertrophic_cardiomyopathy|not_provided;CLNDISDB=Human_Phenotype_Ontology:HP:0001639,MONDO:MONDO:0005045,MeSH:D002312,MedGen:C0007194,OMIM:PS192600,Orphanet:ORPHA217569|MedGen:CN517202;CLNHGVS=NC_000014.9:g.23415401C>A;CLNREVSTAT=criteria_provided,_multiple_submitters,_no_conflicts;CLNSIG=Uncertain_significance;CLNVC=single_nucleotide_variant;CLNVCSO=SO:0001483;GENEINFO=MYH7:4625;MC=SO:0001583|missense_variant;ORIGIN=1;RS=730880814;Pangolin=ENSG00000258444.1|33:0.0|12:-0.02ENSG00000092054.13|-20:0.01|1:-0.0
chr14	23415409	181275	T	C	.	.	ALLELEID=179486;CLNDN=Hypertrophic_cardiomyopathy;CLNDISDB=Human_Phenotype_Ontology:HP:0001639,MONDO:MONDO:0005045,MeSH:D002312,MedGen:C0007194,OMIM:PS192600,Orphanet:ORPHA217569;CLNHGVS=NC_000014.9:g.23415409T>C;CLNREVSTAT=criteria_provided,_single_submitter;CLNSIG=Uncertain_significance;CLNVC=single_nucleotide_variant;CLNVCSO=SO:0001483;GENEINFO=MYH7:4625;MC=SO:0001583|missense_variant;ORIGIN=1;RS=730880813;Pangolin=ENSG00000258444.1|4:0.02|40:-0.0ENSG00000092054.13|-28:0.01|46:-0.01
chr14	23415413	834109	C	T	.	.	ALLELEID=841248;CLNDN=Hypertrophic_cardiomyopathy;CLNDISDB=Human_Phenotype_Ontology:HP:0001639,MONDO:MONDO:0005045,MeSH:D002312,MedGen:C0007194,OMIM:PS192600,Orphanet:ORPHA217569;CLNHGVS=NC_000014.9:g.23415413C>T;CLNREVSTAT=criteria_provided,_single_submitter;CLNSIG=Uncertain_significance;CLNVC=single_nucleotide_variant;CLNVCSO=SO:0001483;GENEINFO=MYH7:4625;MC=SO:0001583|missense_variant;ORIGIN=1;Pangolin=ENSG00000258444.1|-2:0.0|0:-0.03ENSG00000092054.13|-32:0.0|42:-0.0
chr14	23415419	645547	T	C	.	.	ALLELEID=642262;CLNDN=Hypertrophic_cardiomyopathy;CLNDISDB=Human_Phenotype_Ontology:HP:0001639,MONDO:MONDO:0005045,MeSH:D002312,MedGen:C0007194,OMIM:PS192600,Orphanet:ORPHA217569;CLNHGVS=NC_000014.9:g.23415419T>C;CLNREVSTAT=criteria_provided,_single_submitter;CLNSIG=Uncertain_significance;CLNVC=single_nucleotide_variant;CLNVCSO=SO:0001483;GENEINFO=MYH7:4625;MC=SO:0001583|missense_variant;ORIGIN=1;RS=562465062;Pangolin=ENSG00000258444.1|45:0.0|-6:-0.0ENSG00000092054.13|-38:0.01|-2:-0.0
chr14	23415421	180440	C	T	.	.	AF_ESP=8e-05;AF_EXAC=5e-05;ALLELEID=178672;CLNDN=Cardiomyopathy|Hypertrophic_cardiomyopathy|Myopathy,_distal,_1|Familial_hypertrophic_cardiomyopathy_1|Myosin_storage_myopathy|Dilated_cardiomyopathy_1S|Primary_familial_hypertrophic_cardiomyopathy|not_provided;CLNDISDB=Human_Phenotype_Ontology:HP:0001638,MONDO:MONDO:0004994,MedGen:C0878544,Orphanet:ORPHA167848,SNOMED_CT:85898001|Human_Phenotype_Ontology:HP:0001639,MONDO:MONDO:0005045,MeSH:D002312,MedGen:C0007194,OMIM:PS192600,Orphanet:ORPHA217569|MONDO:MONDO:0008050,MedGen:C4552004,OMIM:160500,Orphanet:ORPHA59135|MONDO:MONDO:0008647,MedGen:C3495498,OMIM:192600|MONDO:MONDO:0012018,MedGen:C1842160,OMIM:608358,SNOMED_CT:699267007|MONDO:MONDO:0013262,MedGen:C1834481,OMIM:613426|MeSH:D024741,MedGen:C0949658,OMIM:PS192600,Orphanet:ORPHA155,SNOMED_CT:83978005|MedGen:CN517202;CLNHGVS=NC_000014.9:g.23415421C>T;CLNREVSTAT=criteria_provided,_conflicting_interpretations;CLNSIG=Conflicting_interpretations_of_pathogenicity;CLNSIGCONF=Benign(1),Uncertain_significance(7);CLNVC=single_nucleotide_variant;CLNVCSO=SO:0001483;CLNVI=Illumina_Clinical_Services_Laboratory,Illumina:651893;GENEINFO=MYH7:4625;MC=SO:0001583|missense_variant;ORIGIN=1;RS=200303340;Pangolin=ENSG00000258444.1|-8:0.0|43:-0.01ENSG00000092054.13|34:0.01|1:-0.0
chr14	23415430	965558	A	G	.	.	ALLELEID=957188;CLNDN=Hypertrophic_cardiomyopathy;CLNDISDB=Human_Phenotype_Ontology:HP:0001639,MONDO:MONDO:0005045,MeSH:D002312,MedGen:C0007194,OMIM:PS192600,Orphanet:ORPHA217569;CLNHGVS=NC_000014.9:g.23415430A>G;CLNREVSTAT=criteria_provided,_single_submitter;CLNSIG=Uncertain_significance;CLNVC=single_nucleotide_variant;CLNVCSO=SO:0001483;GENEINFO=MYH7:4625;MC=SO:0001583|missense_variant;ORIGIN=1;Pangolin=ENSG00000258444.1|-17:0.01|19:-0.0ENSG00000092054.13|-49:0.0|34:-0.0
chr14	23415435	181274	C	A	.	.	AF_ESP=8e-05;AF_EXAC=2e-05;ALLELEID=179488;CLNDN=Hypertrophic_cardiomyopathy|not_provided;CLNDISDB=Human_Phenotype_Ontology:HP:0001639,MONDO:MONDO:0005045,MeSH:D002312,MedGen:C0007194,OMIM:PS192600,Orphanet:ORPHA217569|MedGen:CN517202;CLNHGVS=NC_000014.9:g.23415435C>A;CLNREVSTAT=criteria_provided,_multiple_submitters,_no_conflicts;CLNSIG=Uncertain_significance;CLNVC=single_nucleotide_variant;CLNVCSO=SO:0001483;GENEINFO=MYH7:4625;MC=SO:0001583|missense_variant;ORIGIN=1;RS=149509691;Pangolin=ENSG00000258444.1|29:0.02|14:-0.0ENSG00000092054.13|-5:0.0|-1:-0.02
chr14	23415436	853307	T	C	.	.	ALLELEID=841249;CLNDN=Hypertrophic_cardiomyopathy;CLNDISDB=Human_Phenotype_Ontology:HP:0001639,MONDO:MONDO:0005045,MeSH:D002312,MedGen:C0007194,OMIM:PS192600,Orphanet:ORPHA217569;CLNHGVS=NC_000014.9:g.23415436T>C;CLNREVSTAT=criteria_provided,_single_submitter;CLNSIG=Uncertain_significance;CLNVC=single_nucleotide_variant;CLNVCSO=SO:0001483;GENEINFO=MYH7:4625;MC=SO:0001583|missense_variant;ORIGIN=1;Pangolin=ENSG00000258444.1|29:0.0|28:-0.03ENSG00000092054.13|-6:0.0|19:-0.02
chr14	23415442	640111	A	G	.	.	AF_EXAC=1e-05;AF_TGP=0.0002;ALLELEID=642263;CLNDN=Hypertrophic_cardiomyopathy;CLNDISDB=Human_Phenotype_Ontology:HP:0001639,MONDO:MONDO:0005045,MeSH:D002312,MedGen:C0007194,OMIM:PS192600,Orphanet:ORPHA217569;CLNHGVS=NC_000014.9:g.23415442A>G;CLNREVSTAT=criteria_provided,_single_submitter;CLNSIG=Uncertain_significance;CLNVC=single_nucleotide_variant;CLNVCSO=SO:0001483;GENEINFO=MYH7:4625;MC=SO:0001583|missense_variant;ORIGIN=1;RS=531250955;Pangolin=ENSG00000258444.1|-29:0.0|22:-0.0ENSG00000092054.13|-10:0.0|2:-0.02
chr14	23415443	935790	C	T	.	.	ALLELEID=936571;CLNDN=Hypertrophic_cardiomyopathy;CLNDISDB=Human_Phenotype_Ontology:HP:0001639,MONDO:MONDO:0005045,MeSH:D002312,MedGen:C0007194,OMIM:PS192600,Orphanet:ORPHA217569;CLNHGVS=NC_000014.9:g.23415443C>T;CLNREVSTAT=criteria_provided,_single_submitter;CLNSIG=Uncertain_significance;CLNVC=single_nucleotide_variant;CLNVCSO=SO:0001483;GENEINFO=MYH7:4625;MC=SO:0001583|missense_variant;ORIGIN=1;Pangolin=ENSG00000258444.1|6:0.0|21:-0.05ENSG00000092054.13|-6:0.0|1:-0.02
chr14	23415448	945029	G	A	.	.	ALLELEID=926997;CLNDN=Hypertrophic_cardiomyopathy;CLNDISDB=Human_Phenotype_Ontology:HP:0001639,MONDO:MONDO:0005045,MeSH:D002312,MedGen:C0007194,OMIM:PS192600,Orphanet:ORPHA217569;CLNHGVS=NC_000014.9:g.23415448G>A;CLNREVSTAT=criteria_provided,_single_submitter;CLNSIG=Uncertain_significance;CLNVC=single_nucleotide_variant;CLNVCSO=SO:0001483;GENEINFO=MYH7:4625;MC=SO:0001583|missense_variant;ORIGIN=1;Pangolin=ENSG00000258444.1|16:0.03|1:-0.0ENSG00000092054.13|1:0.01|-13:-0.0
chr14	23415456	312891	C	G	.	.	ALLELEID=337446;CLNDN=Hypertrophic_cardiomyopathy|Cardiomyopathy,_left_ventricular_noncompaction|Myopathy,_distal,_1|Familial_hypertrophic_cardiomyopathy_1|Myosin_storage_myopathy|Dilated_cardiomyopathy_1S;CLNDISDB=Human_Phenotype_Ontology:HP:0001639,MONDO:MONDO:0005045,MeSH:D002312,MedGen:C0007194,OMIM:PS192600,Orphanet:ORPHA217569|Human_Phenotype_Ontology:HP:0011664,MedGen:C4021133|MONDO:MONDO:0008050,MedGen:C4552004,OMIM:160500,Orphanet:ORPHA59135|MONDO:MONDO:0008647,MedGen:C3495498,OMIM:192600|MONDO:MONDO:0012018,MedGen:C1842160,OMIM:608358,SNOMED_CT:699267007|MONDO:MONDO:0013262,MedGen:C1834481,OMIM:613426;CLNHGVS=NC_000014.9:g.23415456C>G;CLNREVSTAT=criteria_provided,_multiple_submitters,_no_conflicts;CLNSIG=Uncertain_significance;CLNVC=single_nucleotide_variant;CLNVCSO=SO:0001483;CLNVI=Illumina_Clinical_Services_Laboratory,Illumina:734826;GENEINFO=MYH7:4625|MHRT:104564225;MC=SO:0001583|missense_variant,SO:0001619|non-coding_transcript_variant;ORIGIN=1;RS=886050416;Pangolin=ENSG00000258444.1|-1:0.05|8:-0.04ENSG00000092054.13|-7:0.1|-1:-0.02
chr14	23415458	181273	G	A	.	.	ALLELEID=179489;CLNDN=Hypertrophic_cardiomyopathy;CLNDISDB=Human_Phenotype_Ontology:HP:0001639,MONDO:MONDO:0005045,MeSH:D002312,MedGen:C0007194,OMIM:PS192600,Orphanet:ORPHA217569;CLNHGVS=NC_000014.9:g.23415458G>A;CLNREVSTAT=criteria_provided,_single_submitter;CLNSIG=Uncertain_significance;CLNVC=single_nucleotide_variant;CLNVCSO=SO:0001483;GENEINFO=MYH7:4625|MHRT:104564225;MC=SO:0001587|nonsense,SO:0001619|non-coding_transcript_variant;ORIGIN=1;RS=730880812;Pangolin=ENSG00000258444.1|6:0.0|6:-0.02ENSG00000092054.13|-3:0.0|48:-0.05
chr14	23415461	181272	A	T	.	.	AF_ESP=8e-05;AF_EXAC=3e-05;ALLELEID=179490;CLNDN=Cardiomyopathy|Hypertrophic_cardiomyopathy|not_provided;CLNDISDB=Human_Phenotype_Ontology:HP:0001638,MONDO:MONDO:0004994,MedGen:C0878544,Orphanet:ORPHA167848,SNOMED_CT:85898001|Human_Phenotype_Ontology:HP:0001639,MONDO:MONDO:0005045,MeSH:D002312,MedGen:C0007194,OMIM:PS192600,Orphanet:ORPHA217569|MedGen:CN517202;CLNHGVS=NC_000014.9:g.23415461A>T;CLNREVSTAT=criteria_provided,_multiple_submitters,_no_conflicts;CLNSIG=Uncertain_significance;CLNVC=single_nucleotide_variant;CLNVCSO=SO:0001483;GENEINFO=MYH7:4625|MHRT:104564225;MC=SO:0001583|missense_variant,SO:0001619|non-coding_transcript_variant;ORIGIN=1;RS=144066768;Pangolin=ENSG00000258444.1|-2:0.0|3:-0.04ENSG00000092054.13|24:0.01|-6:-0.01
chr14	23415472	43058	T	A	.	.	ALLELEID=52228;CLNDN=not_specified;CLNDISDB=MedGen:CN169374;CLNHGVS=NC_000014.9:g.23415472T>A;CLNREVSTAT=criteria_provided,_single_submitter;CLNSIG=Uncertain_significance;CLNVC=single_nucleotide_variant;CLNVCSO=SO:0001483;GENEINFO=MYH7:4625|MHRT:104564225;MC=SO:0001583|missense_variant,SO:0001619|non-coding_transcript_variant;ORIGIN=1;RS=397516240;Pangolin=ENSG00000258444.1|16:0.0|-8:-0.02ENSG00000092054.13|34:0.02|-8:-0.01
chr14	23415473	228915	C	T	.	.	ALLELEID=230491;CLNDN=not_specified|not_provided;CLNDISDB=MedGen:CN169374|MedGen:CN517202;CLNHGVS=NC_000014.9:g.23415473C>T;CLNREVSTAT=criteria_provided,_multiple_submitters,_no_conflicts;CLNSIG=Uncertain_significance;CLNVC=single_nucleotide_variant;CLNVCSO=SO:0001483;GENEINFO=MYH7:4625|MHRT:104564225;MC=SO:0001583|missense_variant,SO:0001619|non-coding_transcript_variant;ORIGIN=1;RS=876657885;Pangolin=ENSG00000258444.1|-9:0.01|-9:-0.0ENSG00000092054.13|-18:0.02|12:-0.0
chr14	23415474	617741	C	A	.	.	ALLELEID=609143;CLNDN=Atrial_fibrillation|Tachycardia|Atrial_flutter|Abnormal_morphology_of_left_ventricular_trabeculae;CLNDISDB=EFO:EFO_0000275,Human_Phenotype_Ontology:HP:0001715,Human_Phenotype_Ontology:HP:0005110,Human_Phenotype_Ontology:HP:0005179,MONDO:MONDO:0004981,MedGen:C0004238|Human_Phenotype_Ontology:HP:0001649,Human_Phenotype_Ontology:HP:0001720,MedGen:C0039231|Human_Phenotype_Ontology:HP:0004749,MedGen:C0004239|Human_Phenotype_Ontology:HP:0031192,MedGen:C4531288;CLNHGVS=NC_000014.9:g.23415474C>A;CLNREVSTAT=criteria_provided,_single_submitter;CLNSIG=Uncertain_significance;CLNVC=single_nucleotide_variant;CLNVCSO=SO:0001483;GENEINFO=MYH7:4625|MHRT:104564225;MC=SO:0001583|missense_variant,SO:0001619|non-coding_transcript_variant;ORIGIN=0;RS=1566522989;Pangolin=ENSG00000258444.1|-10:0.01|-10:-0.01ENSG00000092054.13|-19:0.03|-10:-0.01
chr14	23415474	626537	C	G	.	.	ALLELEID=615069;CLNDN=Cardiomyopathy;CLNDISDB=Human_Phenotype_Ontology:HP:0001638,MONDO:MONDO:0004994,MedGen:C0878544,Orphanet:ORPHA167848,SNOMED_CT:85898001;CLNHGVS=NC_000014.9:g.23415474C>G;CLNREVSTAT=criteria_provided,_single_submitter;CLNSIG=Uncertain_significance;CLNVC=single_nucleotide_variant;CLNVCSO=SO:0001483;GENEINFO=MYH7:4625|MHRT:104564225;MC=SO:0001583|missense_variant,SO:0001619|non-coding_transcript_variant;ORIGIN=1;RS=1566522989;Pangolin=ENSG00000258444.1|23:0.0|-10:-0.01ENSG00000092054.13|-19:0.01|32:-0.0
chr14	23415475	918684	A	G	.	.	ALLELEID=912392;CLNDN=Cardiomyopathy|Hypertrophic_cardiomyopathy;CLNDISDB=Human_Phenotype_Ontology:HP:0001638,MONDO:MONDO:0004994,MedGen:C0878544,Orphanet:ORPHA167848,SNOMED_CT:85898001|Human_Phenotype_Ontology:HP:0001639,MONDO:MONDO:0005045,MeSH:D002312,MedGen:C0007194,OMIM:PS192600,Orphanet:ORPHA217569;CLNHGVS=NC_000014.9:g.23415475A>G;CLNREVSTAT=criteria_provided,_multiple_submitters,_no_conflicts;CLNSIG=Uncertain_significance;CLNVC=single_nucleotide_variant;CLNVCSO=SO:0001483;GENEINFO=MYH7:4625|MHRT:104564225;MC=SO:0001583|missense_variant,SO:0001619|non-coding_transcript_variant;ORIGIN=1;Pangolin=ENSG00000258444.1|-5:0.0|-11:-0.01ENSG00000092054.13|31:0.0|-20:-0.01
chr14	23415481	923595	T	C	.	.	ALLELEID=912394;CLNDN=Cardiomyopathy;CLNDISDB=Human_Phenotype_Ontology:HP:0001638,MONDO:MONDO:0004994,MedGen:C0878544,Orphanet:ORPHA167848,SNOMED_CT:85898001;CLNHGVS=NC_000014.9:g.23415481T>C;CLNREVSTAT=criteria_provided,_single_submitter;CLNSIG=Uncertain_significance;CLNVC=single_nucleotide_variant;CLNVCSO=SO:0001483;GENEINFO=MYH7:4625|MHRT:104564225;MC=SO:0001583|missense_variant,SO:0001619|non-coding_transcript_variant;ORIGIN=1;Pangolin=ENSG00000258444.1|7:0.0|-17:-0.02ENSG00000092054.13|25:0.02|4:-0.01
chr14	23415483	626538	C	T	.	.	ALLELEID=615070;CLNDN=Cardiomyopathy;CLNDISDB=Human_Phenotype_Ontology:HP:0001638,MONDO:MONDO:0004994,MedGen:C0878544,Orphanet:ORPHA167848,SNOMED_CT:85898001;CLNHGVS=NC_000014.9:g.23415483C>T;CLNREVSTAT=criteria_provided,_single_submitter;CLNSIG=Uncertain_significance;CLNVC=single_nucleotide_variant;CLNVCSO=SO:0001483;GENEINFO=MYH7:4625|MHRT:104564225;MC=SO:0001619|non-coding_transcript_variant,SO:0001819|synonymous_variant;ORIGIN=1;RS=1566523007;Pangolin=ENSG00000258444.1|-19:0.02|14:-0.0ENSG00000092054.13|23:0.02|-19:-0.01
chr14	23415483	943900	CT	C	.	.	ALLELEID=936572;CLNDN=Hypertrophic_cardiomyopathy;CLNDISDB=Human_Phenotype_Ontology:HP:0001639,MONDO:MONDO:0005045,MeSH:D002312,MedGen:C0007194,OMIM:PS192600,Orphanet:ORPHA217569;CLNHGVS=NC_000014.9:g.23415485del;CLNREVSTAT=criteria_provided,_single_submitter;CLNSIG=Uncertain_significance;CLNVC=Deletion;CLNVCSO=SO:0000159;GENEINFO=MYH7:4625|MHRT:104564225;MC=SO:0001589|frameshift_variant,SO:0001619|non-coding_transcript_variant;ORIGIN=1;Pangolin=ENSG00000258444.1|-19:0.01|-19:-0.03ENSG00000092054.13|23:0.08|-19:-0.02
chr14	23415486	626539	C	T	.	.	AF_EXAC=1e-05;ALLELEID=615071;CLNDN=Cardiomyopathy;CLNDISDB=Human_Phenotype_Ontology:HP:0001638,MONDO:MONDO:0004994,MedGen:C0878544,Orphanet:ORPHA167848,SNOMED_CT:85898001;CLNHGVS=NC_000014.9:g.23415486C>T;CLNREVSTAT=criteria_provided,_conflicting_interpretations;CLNSIG=Conflicting_interpretations_of_pathogenicity;CLNSIGCONF=Likely_benign(1),Uncertain_significance(1);CLNVC=single_nucleotide_variant;CLNVCSO=SO:0001483;GENEINFO=MYH7:4625|MHRT:104564225;MC=SO:0001619|non-coding_transcript_variant,SO:0001819|synonymous_variant;ORIGIN=1;RS=747252861;Pangolin=ENSG00000258444.1|-22:0.01|11:-0.0ENSG00000092054.13|20:0.01|-1:-0.02
chr14	23415497	566112	G	A	.	.	ALLELEID=566359;CLNDN=Hypertrophic_cardiomyopathy;CLNDISDB=Human_Phenotype_Ontology:HP:0001639,MONDO:MONDO:0005045,MeSH:D002312,MedGen:C0007194,OMIM:PS192600,Orphanet:ORPHA217569;CLNHGVS=NC_000014.9:g.23415497G>A;CLNREVSTAT=criteria_provided,_single_submitter;CLNSIG=Uncertain_significance;CLNVC=single_nucleotide_variant;CLNVCSO=SO:0001483;GENEINFO=MYH7:4625|MHRT:104564225;MC=SO:0001583|missense_variant,SO:0001619|non-coding_transcript_variant;ORIGIN=1;RS=1566523027;Pangolin=ENSG00000258444.1|-48:0.0|-33:-0.02ENSG00000092054.13|-12:0.01|9:-0.01
chr14	23415506	626540	T	C	.	.	ALLELEID=615072;CLNDN=Cardiomyopathy;CLNDISDB=Human_Phenotype_Ontology:HP:0001638,MONDO:MONDO:0004994,MedGen:C0878544,Orphanet:ORPHA167848,SNOMED_CT:85898001;CLNHGVS=NC_000014.9:g.23415506T>C;CLNREVSTAT=criteria_provided,_single_submitter;CLNSIG=Uncertain_significance;CLNVC=single_nucleotide_variant;CLNVCSO=SO:0001483;GENEINFO=MYH7:4625|MHRT:104564225;MC=SO:0001583|missense_variant;ORIGIN=1;RS=1566523039;Pangolin=ENSG00000258444.1|-9:0.0|-42:-0.01ENSG00000092054.13|-41:0.0|0:-0.01
chr14	23415514	654547	G	T	.	.	ALLELEID=652946;CLNDN=Hypertrophic_cardiomyopathy;CLNDISDB=Human_Phenotype_Ontology:HP:0001639,MONDO:MONDO:0005045,MeSH:D002312,MedGen:C0007194,OMIM:PS192600,Orphanet:ORPHA217569;CLNHGVS=NC_000014.9:g.23415514G>T;CLNREVSTAT=criteria_provided,_single_submitter;CLNSIG=Uncertain_significance;CLNVC=single_nucleotide_variant;CLNVCSO=SO:0001483;GENEINFO=MYH7:4625|MHRT:104564225;MC=SO:0001627|intron_variant;ORIGIN=1;RS=1595072402;Pangolin=ENSG00000258444.1|-17:0.0|-50:-0.01ENSG00000092054.13|-29:0.0|-16:-0.01
chr14	23415518	926192	G	T	.	.	ALLELEID=916227;CLNDN=Cardiomyopathy;CLNDISDB=Human_Phenotype_Ontology:HP:0001638,MONDO:MONDO:0004994,MedGen:C0878544,Orphanet:ORPHA167848,SNOMED_CT:85898001;CLNHGVS=NC_000014.9:g.23415518G>T;CLNREVSTAT=criteria_provided,_single_submitter;CLNSIG=Uncertain_significance;CLNVC=single_nucleotide_variant;CLNVCSO=SO:0001483;GENEINFO=MYH7:4625|MHRT:104564225;MC=SO:0001627|intron_variant;ORIGIN=1;Pangolin=ENSG00000258444.1|-2:0.0|44:-0.0ENSG00000092054.13|-12:0.0|-12:-0.0
chr14	23415629	454387	C	T	.	.	AF_EXAC=1e-05;ALLELEID=464138;CLNDN=Hypertrophic_cardiomyopathy;CLNDISDB=Human_Phenotype_Ontology:HP:0001639,MONDO:MONDO:0005045,MeSH:D002312,MedGen:C0007194,OMIM:PS192600,Orphanet:ORPHA217569;CLNHGVS=NC_000014.9:g.23415629C>T;CLNREVSTAT=criteria_provided,_single_submitter;CLNSIG=Uncertain_significance;CLNVC=single_nucleotide_variant;CLNVCSO=SO:0001483;GENEINFO=MYH7:4625|MHRT:104564225;MC=SO:0001619|non-coding_transcript_variant,SO:0001819|synonymous_variant;ORIGIN=1;RS=769875223;Pangolin=ENSG00000258444.1|42:0.0|-23:-0.05ENSG00000092054.13|29:0.14|0:-0.05
chr14	23415630	177922	T	C	.	.	ALLELEID=175589;CLNDN=not_specified;CLNDISDB=MedGen:CN169374;CLNHGVS=NC_000014.9:g.23415630T>C;CLNREVSTAT=criteria_provided,_single_submitter;CLNSIG=Uncertain_significance;CLNVC=single_nucleotide_variant;CLNVCSO=SO:0001483;GENEINFO=MYH7:4625|MHRT:104564225;MC=SO:0001583|missense_variant,SO:0001619|non-coding_transcript_variant;ORIGIN=1;RS=727504403;Pangolin=ENSG00000258444.1|-24:0.03|41:-0.0ENSG00000092054.13|28:0.07|-1:-0.01
chr14	23415637	920911	G	A	.	.	ALLELEID=912396;CLNDN=Cardiomyopathy;CLNDISDB=Human_Phenotype_Ontology:HP:0001638,MONDO:MONDO:0004994,MedGen:C0878544,Orphanet:ORPHA167848,SNOMED_CT:85898001;CLNHGVS=NC_000014.9:g.23415637G>A;CLNREVSTAT=criteria_provided,_single_submitter;CLNSIG=Uncertain_significance;CLNVC=single_nucleotide_variant;CLNVCSO=SO:0001483;GENEINFO=MYH7:4625|MHRT:104564225;MC=SO:0001583|missense_variant,SO:0001619|non-coding_transcript_variant;ORIGIN=1;Pangolin=ENSG00000258444.1|-31:0.03|49:-0.0ENSG00000092054.13|-8:0.0|48:-0.0
chr14	23415647	188641	C	T	.	.	AF_ESP=8e-05;AF_EXAC=2e-05;ALLELEID=186468;CLNDN=Cardiomyopathy|Cardiovascular_phenotype|not_provided;CLNDISDB=Human_Phenotype_Ontology:HP:0001638,MONDO:MONDO:0004994,MedGen:C0878544,Orphanet:ORPHA167848,SNOMED_CT:85898001|MedGen:CN230736|MedGen:CN517202;CLNHGVS=NC_000014.9:g.23415647C>T;CLNREVSTAT=criteria_provided,_conflicting_interpretations;CLNSIG=Conflicting_interpretations_of_pathogenicity;CLNSIGCONF=Likely_benign(3),Uncertain_significance(1);CLNVC=single_nucleotide_variant;CLNVCSO=SO:0001483;CLNVI=CHEO_Genetics_Diagnostic_Laboratory,Children's_Hospital_of_Eastern_Ontario:1789165;GENEINFO=MYH7:4625|MHRT:104564225;MC=SO:0001619|non-coding_transcript_variant,SO:0001819|synonymous_variant;ORIGIN=1;RS=369562442;Pangolin=ENSG00000258444.1|-41:0.01|24:-0.0ENSG00000092054.13|3:0.06|11:-0.0
chr14	23415649	915598	C	T	.	.	ALLELEID=903959;CLNDN=Cardiomyopathy;CLNDISDB=Human_Phenotype_Ontology:HP:0001638,MONDO:MONDO:0004994,MedGen:C0878544,Orphanet:ORPHA167848,SNOMED_CT:85898001;CLNHGVS=NC_000014.9:g.23415649C>T;CLNREVSTAT=criteria_provided,_single_submitter;CLNSIG=Uncertain_significance;CLNVC=single_nucleotide_variant;CLNVCSO=SO:0001483;GENEINFO=MYH7:4625|MHRT:104564225;MC=SO:0001583|missense_variant,SO:0001619|non-coding_transcript_variant;ORIGIN=1;Pangolin=ENSG00000258444.1|-43:0.02|37:-0.0ENSG00000092054.13|-5:0.0|1:-0.01
chr14	23415657	922809	C	G	.	.	ALLELEID=912397;CLNDN=Cardiomyopathy|Hypertrophic_cardiomyopathy;CLNDISDB=Human_Phenotype_Ontology:HP:0001638,MONDO:MONDO:0004994,MedGen:C0878544,Orphanet:ORPHA167848,SNOMED_CT:85898001|Human_Phenotype_Ontology:HP:0001639,MONDO:MONDO:0005045,MeSH:D002312,MedGen:C0007194,OMIM:PS192600,Orphanet:ORPHA217569;CLNHGVS=NC_000014.9:g.23415657C>G;CLNREVSTAT=criteria_provided,_multiple_submitters,_no_conflicts;CLNSIG=Uncertain_significance;CLNVC=single_nucleotide_variant;CLNVCSO=SO:0001483;GENEINFO=MYH7:4625|MHRT:104564225;MC=SO:0001583|missense_variant,SO:0001619|non-coding_transcript_variant;ORIGIN=1;Pangolin=ENSG00000258444.1|29:0.0|14:-0.0ENSG00000092054.13|46:0.0|1:-0.02
chr14	23415664	374045	C	T	.	.	ALLELEID=360959;CLNDN=Hypertrophic_cardiomyopathy;CLNDISDB=Human_Phenotype_Ontology:HP:0001639,MONDO:MONDO:0005045,MeSH:D002312,MedGen:C0007194,OMIM:PS192600,Orphanet:ORPHA217569;CLNHGVS=NC_000014.9:g.23415664C>T;CLNREVSTAT=criteria_provided,_single_submitter;CLNSIG=Uncertain_significance;CLNVC=single_nucleotide_variant;CLNVCSO=SO:0001483;GENEINFO=MYH7:4625|MHRT:104564225;MC=SO:0001583|missense_variant,SO:0001619|non-coding_transcript_variant;ORIGIN=0;RS=1057518857;Pangolin=ENSG00000258444.1|22:0.05|-48:-0.0ENSG00000092054.13|-35:0.0|-6:-0.0
chr14	23415666	181271	A	G	.	.	ALLELEID=179491;CLNDN=Cardiomyopathy|not_provided;CLNDISDB=Human_Phenotype_Ontology:HP:0001638,MONDO:MONDO:0004994,MedGen:C0878544,Orphanet:ORPHA167848,SNOMED_CT:85898001|MedGen:CN517202;CLNHGVS=NC_000014.9:g.23415666A>G;CLNREVSTAT=criteria_provided,_multiple_submitters,_no_conflicts;CLNSIG=Uncertain_significance;CLNVC=single_nucleotide_variant;CLNVCSO=SO:0001483;GENEINFO=MYH7:4625|MHRT:104564225;MC=SO:0001583|missense_variant,SO:0001619|non-coding_transcript_variant;ORIGIN=1;RS=730880811;Pangolin=ENSG00000258444.1|1:0.0|20:-0.01ENSG00000092054.13|-1:0.0|5:-0.0
chr14	23415667	919288	T	A	.	.	ALLELEID=912398;CLNDN=Cardiomyopathy;CLNDISDB=Human_Phenotype_Ontology:HP:0001638,MONDO:MONDO:0004994,MedGen:C0878544,Orphanet:ORPHA167848,SNOMED_CT:85898001;CLNHGVS=NC_000014.9:g.23415667T>A;CLNREVSTAT=criteria_provided,_single_submitter;CLNSIG=Uncertain_significance;CLNVC=single_nucleotide_variant;CLNVCSO=SO:0001483;GENEINFO=MYH7:4625|MHRT:104564225;MC=SO:0001583|missense_variant,SO:0001619|non-coding_transcript_variant;ORIGIN=1;Pangolin=ENSG00000258444.1|4:0.01|19:-0.01ENSG00000092054.13|-38:0.01|-9:-0.01
chr14	23415672	237436	TC	T	.	.	ALLELEID=241819;CLNDN=Hypertrophic_cardiomyopathy;CLNDISDB=Human_Phenotype_Ontology:HP:0001639,MONDO:MONDO:0005045,MeSH:D002312,MedGen:C0007194,OMIM:PS192600,Orphanet:ORPHA217569;CLNHGVS=NC_000014.9:g.23415674del;CLNREVSTAT=criteria_provided,_single_submitter;CLNSIG=Uncertain_significance;CLNVC=Deletion;CLNVCSO=SO:0000159;GENEINFO=MYH7:4625|MHRT:104564225;MC=SO:0001589|frameshift_variant,SO:0001619|non-coding_transcript_variant;ORIGIN=1;RS=878853838;Pangolin=ENSG00000258444.1|14:0.02|-1:-0.0ENSG00000092054.13|0:0.0|-43:-0.16
chr14	23415673	850702	C	A	.	.	ALLELEID=841250;CLNDN=Hypertrophic_cardiomyopathy;CLNDISDB=Human_Phenotype_Ontology:HP:0001639,MONDO:MONDO:0005045,MeSH:D002312,MedGen:C0007194,OMIM:PS192600,Orphanet:ORPHA217569;CLNHGVS=NC_000014.9:g.23415673C>A;CLNREVSTAT=criteria_provided,_single_submitter;CLNSIG=Uncertain_significance;CLNVC=single_nucleotide_variant;CLNVCSO=SO:0001483;GENEINFO=MYH7:4625|MHRT:104564225;MC=SO:0001587|nonsense,SO:0001619|non-coding_transcript_variant;ORIGIN=1;Pangolin=ENSG00000258444.1|-12:0.0|13:-0.01ENSG00000092054.13|2:0.0|-44:-0.04
chr14	23415675	843199	T	C	.	.	ALLELEID=841251;CLNDN=Hypertrophic_cardiomyopathy;CLNDISDB=Human_Phenotype_Ontology:HP:0001639,MONDO:MONDO:0005045,MeSH:D002312,MedGen:C0007194,OMIM:PS192600,Orphanet:ORPHA217569;CLNHGVS=NC_000014.9:g.23415675T>C;CLNREVSTAT=criteria_provided,_single_submitter;CLNSIG=Uncertain_significance;CLNVC=single_nucleotide_variant;CLNVCSO=SO:0001483;GENEINFO=MYH7:4625|MHRT:104564225;MC=SO:0001583|missense_variant,SO:0001619|non-coding_transcript_variant;ORIGIN=1;Pangolin=ENSG00000258444.1|-4:0.0|11:-0.01ENSG00000092054.13|-46:0.01|-2:-0.0
chr14	23415676	179401	G	A	.	.	ALLELEID=175444;CLNDN=not_specified|not_provided;CLNDISDB=MedGen:CN169374|MedGen:CN517202;CLNHGVS=NC_000014.9:g.23415676G>A;CLNREVSTAT=criteria_provided,_multiple_submitters,_no_conflicts;CLNSIG=Uncertain_significance;CLNVC=single_nucleotide_variant;CLNVCSO=SO:0001483;GENEINFO=MYH7:4625|MHRT:104564225;MC=SO:0001587|nonsense,SO:0001619|non-coding_transcript_variant;ORIGIN=1;RS=727504844;Pangolin=ENSG00000258444.1|10:0.01|-15:-0.0ENSG00000092054.13|2:0.01|-47:-0.04
chr14	23415681	923460	G	C	.	.	ALLELEID=912400;CLNDN=Cardiomyopathy;CLNDISDB=Human_Phenotype_Ontology:HP:0001638,MONDO:MONDO:0004994,MedGen:C0878544,Orphanet:ORPHA167848,SNOMED_CT:85898001;CLNHGVS=NC_000014.9:g.23415681G>C;CLNREVSTAT=criteria_provided,_single_submitter;CLNSIG=Uncertain_significance;CLNVC=single_nucleotide_variant;CLNVCSO=SO:0001483;GENEINFO=MYH7:4625|MHRT:104564225;MC=SO:0001583|missense_variant,SO:0001619|non-coding_transcript_variant;ORIGIN=1;Pangolin=ENSG00000258444.1|5:0.1|-20:-0.0ENSG00000092054.13|15:0.0|22:-0.0
chr14	23415684	656326	A	T	.	.	ALLELEID=642264;CLNDN=Hypertrophic_cardiomyopathy;CLNDISDB=Human_Phenotype_Ontology:HP:0001639,MONDO:MONDO:0005045,MeSH:D002312,MedGen:C0007194,OMIM:PS192600,Orphanet:ORPHA217569;CLNHGVS=NC_000014.9:g.23415684A>T;CLNREVSTAT=criteria_provided,_single_submitter;CLNSIG=Uncertain_significance;CLNVC=single_nucleotide_variant;CLNVCSO=SO:0001483;GENEINFO=MYH7:4625|MHRT:104564225;MC=SO:0001583|missense_variant,SO:0001619|non-coding_transcript_variant;ORIGIN=1;RS=1595072643;Pangolin=ENSG00000258444.1|50:0.0|2:-0.02ENSG00000092054.13|-2:0.02|2:-0.01
chr14	23415690	164276	C	T	.	.	AF_ESP=8e-05;ALLELEID=175590;CLNDN=Hypertrophic_cardiomyopathy|Dilated_cardiomyopathy_1S|not_specified;CLNDISDB=Human_Phenotype_Ontology:HP:0001639,MONDO:MONDO:0005045,MeSH:D002312,MedGen:C0007194,OMIM:PS192600,Orphanet:ORPHA217569|MONDO:MONDO:0013262,MedGen:C1834481,OMIM:613426|MedGen:CN169374;CLNHGVS=NC_000014.9:g.23415690C>T;CLNREVSTAT=criteria_provided,_multiple_submitters,_no_conflicts;CLNSIG=Uncertain_significance;CLNVC=single_nucleotide_variant;CLNVCSO=SO:0001483;GENEINFO=MYH7:4625|MHRT:104564225;MC=SO:0001583|missense_variant,SO:0001619|non-coding_transcript_variant;ORIGIN=1;RS=146778113;Pangolin=ENSG00000092054.13|-2:0.01|1:-0.0
chr14	23415696	1006683	C	T	.	.	ALLELEID=995760;CLNDN=Hypertrophic_cardiomyopathy;CLNDISDB=Human_Phenotype_Ontology:HP:0001639,MONDO:MONDO:0005045,MeSH:D002312,MedGen:C0007194,OMIM:PS192600,Orphanet:ORPHA217569;CLNHGVS=NC_000014.9:g.23415696C>T;CLNREVSTAT=criteria_provided,_single_submitter;CLNSIG=Uncertain_significance;CLNVC=single_nucleotide_variant;CLNVCSO=SO:0001483;GENEINFO=MYH7:4625|MHRT:104564225;MC=SO:0001583|missense_variant,SO:0001619|non-coding_transcript_variant;ORIGIN=1;Pangolin=ENSG00000092054.13|-2:0.01|0:-0.0
chr14	23415697	1062086	G	A	.	.	ALLELEID=1048491;CLNDN=Hypertrophic_cardiomyopathy;CLNDISDB=Human_Phenotype_Ontology:HP:0001639,MONDO:MONDO:0005045,MeSH:D002312,MedGen:C0007194,OMIM:PS192600,Orphanet:ORPHA217569;CLNHGVS=NC_000014.9:g.23415697G>A;CLNREVSTAT=criteria_provided,_single_submitter;CLNSIG=Uncertain_significance;CLNVC=single_nucleotide_variant;CLNVCSO=SO:0001483;GENEINFO=MYH7:4625|MHRT:104564225;MC=SO:0001583|missense_variant,SO:0001619|non-coding_transcript_variant;ORIGIN=1;Pangolin=ENSG00000092054.13|2:0.0|6:-0.0
chr14	23415697	655741	GCT	G	.	.	ALLELEID=642265;CLNDN=Hypertrophic_cardiomyopathy;CLNDISDB=Human_Phenotype_Ontology:HP:0001639,MONDO:MONDO:0005045,MeSH:D002312,MedGen:C0007194,OMIM:PS192600,Orphanet:ORPHA217569;CLNHGVS=NC_000014.9:g.23415698_23415699CT[1];CLNREVSTAT=criteria_provided,_single_submitter;CLNSIG=Uncertain_significance;CLNVC=Microsatellite;CLNVCSO=SO:0000289;GENEINFO=MYH7:4625|MHRT:104564225;MC=SO:0001589|frameshift_variant,SO:0001619|non-coding_transcript_variant;ORIGIN=1;RS=1595072676;Pangolin=ENSG00000092054.13|42:0.0|52:-0.06
chr14	23415698	228914	C	G	.	.	AF_ESP=8e-05;AF_EXAC=2e-05;ALLELEID=230492;CLNDN=Hypertrophic_cardiomyopathy|not_specified;CLNDISDB=Human_Phenotype_Ontology:HP:0001639,MONDO:MONDO:0005045,MeSH:D002312,MedGen:C0007194,OMIM:PS192600,Orphanet:ORPHA217569|MedGen:CN169374;CLNHGVS=NC_000014.9:g.23415698C>G;CLNREVSTAT=criteria_provided,_multiple_submitters,_no_conflicts;CLNSIG=Uncertain_significance;CLNVC=single_nucleotide_variant;CLNVCSO=SO:0001483;GENEINFO=MYH7:4625|MHRT:104564225;MC=SO:0001583|missense_variant,SO:0001619|non-coding_transcript_variant;ORIGIN=1;RS=373219734;Pangolin=ENSG00000092054.13|-1:0.0|35:-0.0
chr14	23415699	883335	T	C	.	.	ALLELEID=871734;CLNDN=Myopathy,_distal,_1|Familial_hypertrophic_cardiomyopathy_1|Myosin_storage_myopathy|Dilated_cardiomyopathy_1S;CLNDISDB=MONDO:MONDO:0008050,MedGen:C4552004,OMIM:160500,Orphanet:ORPHA59135|MONDO:MONDO:0008647,MedGen:C3495498,OMIM:192600|MONDO:MONDO:0012018,MedGen:C1842160,OMIM:608358,SNOMED_CT:699267007|MONDO:MONDO:0013262,MedGen:C1834481,OMIM:613426;CLNHGVS=NC_000014.9:g.23415699T>C;CLNREVSTAT=criteria_provided,_single_submitter;CLNSIG=Uncertain_significance;CLNVC=single_nucleotide_variant;CLNVCSO=SO:0001483;CLNVI=Illumina_Clinical_Services_Laboratory,Illumina:1354956;GENEINFO=MYH7:4625|MHRT:104564225;MC=SO:0001583|missense_variant,SO:0001619|non-coding_transcript_variant;ORIGIN=1;Pangolin=ENSG00000092054.13|0:0.01|40:-0.02
chr14	23415710	1045666	C	T	.	.	ALLELEID=1031523;CLNDN=Hypertrophic_cardiomyopathy;CLNDISDB=Human_Phenotype_Ontology:HP:0001639,MONDO:MONDO:0005045,MeSH:D002312,MedGen:C0007194,OMIM:PS192600,Orphanet:ORPHA217569;CLNHGVS=NC_000014.9:g.23415710C>T;CLNREVSTAT=criteria_provided,_single_submitter;CLNSIG=Uncertain_significance;CLNVC=single_nucleotide_variant;CLNVCSO=SO:0001483;GENEINFO=MYH7:4625|MHRT:104564225;MC=SO:0001619|non-coding_transcript_variant,SO:0001819|synonymous_variant;ORIGIN=1;Pangolin=ENSG00000092054.13|3:0.03|29:-0.02
chr14	23415712	925083	C	A	.	.	ALLELEID=912402;CLNDN=Cardiomyopathy;CLNDISDB=Human_Phenotype_Ontology:HP:0001638,MONDO:MONDO:0004994,MedGen:C0878544,Orphanet:ORPHA167848,SNOMED_CT:85898001;CLNHGVS=NC_000014.9:g.23415712C>A;CLNREVSTAT=criteria_provided,_single_submitter;CLNSIG=Uncertain_significance;CLNVC=single_nucleotide_variant;CLNVCSO=SO:0001483;GENEINFO=MYH7:4625|MHRT:104564225;MC=SO:0001583|missense_variant,SO:0001619|non-coding_transcript_variant;ORIGIN=1;Pangolin=ENSG00000092054.13|2:0.0|37:-0.02
chr14	23415715	222731	C	T	.	.	AF_EXAC=8e-05;AF_TGP=0.0002;ALLELEID=224459;CLNDN=Cardiomyopathy|Hypertrophic_cardiomyopathy|Cardiomyopathy,_left_ventricular_noncompaction|not_specified;CLNDISDB=Human_Phenotype_Ontology:HP:0001638,MONDO:MONDO:0004994,MedGen:C0878544,Orphanet:ORPHA167848,SNOMED_CT:85898001|Human_Phenotype_Ontology:HP:0001639,MONDO:MONDO:0005045,MeSH:D002312,MedGen:C0007194,OMIM:PS192600,Orphanet:ORPHA217569|Human_Phenotype_Ontology:HP:0011664,MedGen:C4021133|MedGen:CN169374;CLNHGVS=NC_000014.9:g.23415715C>T;CLNREVSTAT=criteria_provided,_multiple_submitters,_no_conflicts;CLNSIG=Uncertain_significance;CLNVC=single_nucleotide_variant;CLNVCSO=SO:0001483;GENEINFO=MYH7:4625|MHRT:104564225;MC=SO:0001583|missense_variant,SO:0001619|non-coding_transcript_variant;ORIGIN=1;RS=45464193;Pangolin=ENSG00000092054.13|-2:0.02|1:-0.0
chr14	23415720	519115	C	T	.	.	AF_EXAC=2e-05;ALLELEID=510463;CLNDN=Cardiomyopathy|Hypertrophic_cardiomyopathy|Cardiovascular_phenotype;CLNDISDB=Human_Phenotype_Ontology:HP:0001638,MONDO:MONDO:0004994,MedGen:C0878544,Orphanet:ORPHA167848,SNOMED_CT:85898001|Human_Phenotype_Ontology:HP:0001639,MONDO:MONDO:0005045,MeSH:D002312,MedGen:C0007194,OMIM:PS192600,Orphanet:ORPHA217569|MedGen:CN230736;CLNHGVS=NC_000014.9:g.23415720C>T;CLNREVSTAT=criteria_provided,_multiple_submitters,_no_conflicts;CLNSIG=Uncertain_significance;CLNVC=single_nucleotide_variant;CLNVCSO=SO:0001483;GENEINFO=MYH7:4625|MHRT:104564225;MC=SO:0001583|missense_variant,SO:0001619|non-coding_transcript_variant;ORIGIN=1;RS=772008016;Pangolin=ENSG00000092054.13|13:0.02|6:-0.01
chr14	23415721	181394	G	A	.	.	ALLELEID=179492;CLNDN=Cardiomyopathy|Hypertrophic_cardiomyopathy|not_specified;CLNDISDB=Human_Phenotype_Ontology:HP:0001638,MONDO:MONDO:0004994,MedGen:C0878544,Orphanet:ORPHA167848,SNOMED_CT:85898001|Human_Phenotype_Ontology:HP:0001639,MONDO:MONDO:0005045,MeSH:D002312,MedGen:C0007194,OMIM:PS192600,Orphanet:ORPHA217569|MedGen:CN169374;CLNHGVS=NC_000014.9:g.23415721G>A;CLNREVSTAT=criteria_provided,_multiple_submitters,_no_conflicts;CLNSIG=Uncertain_significance;CLNVC=single_nucleotide_variant;CLNVCSO=SO:0001483;GENEINFO=MYH7:4625|MHRT:104564225;MC=SO:0001583|missense_variant,SO:0001619|non-coding_transcript_variant;ORIGIN=1;RS=730880915;Pangolin=ENSG00000092054.13|12:0.0|5:-0.0
chr14	23415749	857012	G	T	.	.	ALLELEID=841252;CLNDN=Hypertrophic_cardiomyopathy;CLNDISDB=Human_Phenotype_Ontology:HP:0001639,MONDO:MONDO:0005045,MeSH:D002312,MedGen:C0007194,OMIM:PS192600,Orphanet:ORPHA217569;CLNHGVS=NC_000014.9:g.23415749G>T;CLNREVSTAT=criteria_provided,_single_submitter;CLNSIG=Uncertain_significance;CLNVC=single_nucleotide_variant;CLNVCSO=SO:0001483;GENEINFO=MYH7:4625|MHRT:104564225;MC=SO:0001583|missense_variant,SO:0001619|non-coding_transcript_variant;ORIGIN=1;Pangolin=ENSG00000092054.13|-2:0.0|0:-0.08
chr14	23415754	1016191	T	G	.	.	ALLELEID=1011028;CLNDN=Hypertrophic_cardiomyopathy;CLNDISDB=Human_Phenotype_Ontology:HP:0001639,MONDO:MONDO:0005045,MeSH:D002312,MedGen:C0007194,OMIM:PS192600,Orphanet:ORPHA217569;CLNHGVS=NC_000014.9:g.23415754T>G;CLNREVSTAT=criteria_provided,_single_submitter;CLNSIG=Uncertain_significance;CLNVC=single_nucleotide_variant;CLNVCSO=SO:0001483;GENEINFO=MYH7:4625|MHRT:104564225;MC=SO:0001583|missense_variant,SO:0001619|non-coding_transcript_variant;ORIGIN=1;Pangolin=ENSG00000092054.13|1:0.0|-5:-0.01
chr14	23415756	181393	C	T	.	.	AF_EXAC=5e-05;ALLELEID=179493;CLNDN=Primary_dilated_cardiomyopathy|Cardiomyopathy|Hypertrophic_cardiomyopathy|not_provided;CLNDISDB=EFO:EFO_0000407,Human_Phenotype_Ontology:HP:0001644,Human_Phenotype_Ontology:HP:0001725,Human_Phenotype_Ontology:HP:0005159,Human_Phenotype_Ontology:HP:0200130,MONDO:MONDO:0005021,MeSH:D002311,MedGen:C0007193,Orphanet:ORPHA217604,SNOMED_CT:195021004,SNOMED_CT:399020009|Human_Phenotype_Ontology:HP:0001638,MONDO:MONDO:0004994,MedGen:C0878544,Orphanet:ORPHA167848,SNOMED_CT:85898001|Human_Phenotype_Ontology:HP:0001639,MONDO:MONDO:0005045,MeSH:D002312,MedGen:C0007194,OMIM:PS192600,Orphanet:ORPHA217569|MedGen:CN517202;CLNHGVS=NC_000014.9:g.23415756C>T;CLNREVSTAT=criteria_provided,_multiple_submitters,_no_conflicts;CLNSIG=Uncertain_significance;CLNVC=single_nucleotide_variant;CLNVCSO=SO:0001483;GENEINFO=MYH7:4625|MHRT:104564225;MC=SO:0001583|missense_variant,SO:0001619|non-coding_transcript_variant;ORIGIN=1;RS=730880914;Pangolin=ENSG00000092054.13|-17:0.01|1:-0.0
chr14	23415757	181270	G	A	.	.	AF_ESP=8e-05;AF_EXAC=2e-05;ALLELEID=179494;CLNDN=Cardiomyopathy|Hypertrophic_cardiomyopathy|not_specified|not_provided;CLNDISDB=Human_Phenotype_Ontology:HP:0001638,MONDO:MONDO:0004994,MedGen:C0878544,Orphanet:ORPHA167848,SNOMED_CT:85898001|Human_Phenotype_Ontology:HP:0001639,MONDO:MONDO:0005045,MeSH:D002312,MedGen:C0007194,OMIM:PS192600,Orphanet:ORPHA217569|MedGen:CN169374|MedGen:CN517202;CLNHGVS=NC_000014.9:g.23415757G>A;CLNREVSTAT=criteria_provided,_multiple_submitters,_no_conflicts;CLNSIG=Uncertain_significance;CLNVC=single_nucleotide_variant;CLNVCSO=SO:0001483;GENEINFO=MYH7:4625|MHRT:104564225;MC=SO:0001583|missense_variant,SO:0001619|non-coding_transcript_variant;ORIGIN=1;RS=377461670;Pangolin=ENSG00000092054.13|-18:0.01|-8:-0.01
chr14	23415759	454384	C	T	.	.	ALLELEID=463644;CLNDN=Hypertrophic_cardiomyopathy|not_provided;CLNDISDB=Human_Phenotype_Ontology:HP:0001639,MONDO:MONDO:0005045,MeSH:D002312,MedGen:C0007194,OMIM:PS192600,Orphanet:ORPHA217569|MedGen:CN517202;CLNHGVS=NC_000014.9:g.23415759C>T;CLNREVSTAT=criteria_provided,_multiple_submitters,_no_conflicts;CLNSIG=Uncertain_significance;CLNVC=single_nucleotide_variant;CLNVCSO=SO:0001483;GENEINFO=MYH7:4625|MHRT:104564225;MC=SO:0001583|missense_variant,SO:0001619|non-coding_transcript_variant;ORIGIN=1;RS=1451176863;Pangolin=ENSG00000092054.13|-2:0.02|-26:-0.0
chr14	23415760	312892	G	A	.	.	AF_EXAC=1e-05;ALLELEID=335630;CLNDN=Cardiomyopathy|Hypertrophic_cardiomyopathy|Cardiomyopathy,_left_ventricular_noncompaction|Myopathy,_distal,_1|Familial_hypertrophic_cardiomyopathy_1|Myosin_storage_myopathy|Dilated_cardiomyopathy_1S;CLNDISDB=Human_Phenotype_Ontology:HP:0001638,MONDO:MONDO:0004994,MedGen:C0878544,Orphanet:ORPHA167848,SNOMED_CT:85898001|Human_Phenotype_Ontology:HP:0001639,MONDO:MONDO:0005045,MeSH:D002312,MedGen:C0007194,OMIM:PS192600,Orphanet:ORPHA217569|Human_Phenotype_Ontology:HP:0011664,MedGen:C4021133|MONDO:MONDO:0008050,MedGen:C4552004,OMIM:160500,Orphanet:ORPHA59135|MONDO:MONDO:0008647,MedGen:C3495498,OMIM:192600|MONDO:MONDO:0012018,MedGen:C1842160,OMIM:608358,SNOMED_CT:699267007|MONDO:MONDO:0013262,MedGen:C1834481,OMIM:613426;CLNHGVS=NC_000014.9:g.23415760G>A;CLNREVSTAT=criteria_provided,_multiple_submitters,_no_conflicts;CLNSIG=Uncertain_significance;CLNVC=single_nucleotide_variant;CLNVCSO=SO:0001483;CLNVI=Illumina_Clinical_Services_Laboratory,Illumina:202072;GENEINFO=MYH7:4625|MHRT:104564225;MC=SO:0001583|missense_variant,SO:0001619|non-coding_transcript_variant;ORIGIN=1;RS=753115999;Pangolin=ENSG00000092054.13|-21:0.01|-11:-0.01
chr14	23415765	43051	ACGATGG	A	.	.	ALLELEID=52221;CLNDN=not_specified;CLNDISDB=MedGen:CN169374;CLNHGVS=NC_000014.9:g.23415771_23415776del;CLNREVSTAT=criteria_provided,_single_submitter;CLNSIG=Uncertain_significance;CLNVC=Deletion;CLNVCSO=SO:0000159;GENEINFO=MYH7:4625|MHRT:104564225;MC=SO:0001619|non-coding_transcript_variant,SO:0001822|inframe_deletion;ORIGIN=1;RS=397516234;Pangolin=ENSG00000092054.13|8:0.0|-16:-0.02
chr14	23415766	43052	C	T	.	.	AF_EXAC=2e-05;ALLELEID=52222;CLNDN=Cardiomyopathy|Hypertrophic_cardiomyopathy|not_specified;CLNDISDB=Human_Phenotype_Ontology:HP:0001638,MONDO:MONDO:0004994,MedGen:C0878544,Orphanet:ORPHA167848,SNOMED_CT:85898001|Human_Phenotype_Ontology:HP:0001639,MONDO:MONDO:0005045,MeSH:D002312,MedGen:C0007194,OMIM:PS192600,Orphanet:ORPHA217569|MedGen:CN169374;CLNHGVS=NC_000014.9:g.23415766C>T;CLNREVSTAT=criteria_provided,_multiple_submitters,_no_conflicts;CLNSIG=Uncertain_significance;CLNVC=single_nucleotide_variant;CLNVCSO=SO:0001483;CLNVI=CHEO_Genetics_Diagnostic_Laboratory,Children's_Hospital_of_Eastern_Ontario:336284;GENEINFO=MYH7:4625|MHRT:104564225;MC=SO:0001583|missense_variant,SO:0001619|non-coding_transcript_variant;ORIGIN=1;RS=397516235;Pangolin=ENSG00000092054.13|-27:0.01|1:-0.0
chr14	23415769	451858	T	C	.	.	AF_EXAC=1e-05;ALLELEID=445200;CLNDN=not_provided;CLNDISDB=MedGen:CN517202;CLNHGVS=NC_000014.9:g.23415769T>C;CLNREVSTAT=criteria_provided,_single_submitter;CLNSIG=Uncertain_significance;CLNVC=single_nucleotide_variant;CLNVCSO=SO:0001483;GENEINFO=MYH7:4625|MHRT:104564225;MC=SO:0001583|missense_variant,SO:0001619|non-coding_transcript_variant;ORIGIN=1;RS=753907340;Pangolin=ENSG00000092054.13|1:0.0|-30:-0.02
chr14	23415772	662104	C	T	.	.	AF_EXAC=3e-05;AF_TGP=0.0002;ALLELEID=642266;CLNDN=Cardiomyopathy|Hypertrophic_cardiomyopathy;CLNDISDB=Human_Phenotype_Ontology:HP:0001638,MONDO:MONDO:0004994,MedGen:C0878544,Orphanet:ORPHA167848,SNOMED_CT:85898001|Human_Phenotype_Ontology:HP:0001639,MONDO:MONDO:0005045,MeSH:D002312,MedGen:C0007194,OMIM:PS192600,Orphanet:ORPHA217569;CLNHGVS=NC_000014.9:g.23415772C>T;CLNREVSTAT=criteria_provided,_multiple_submitters,_no_conflicts;CLNSIG=Uncertain_significance;CLNVC=single_nucleotide_variant;CLNVCSO=SO:0001483;GENEINFO=MYH7:4625|MHRT:104564225;MC=SO:0001583|missense_variant,SO:0001619|non-coding_transcript_variant;ORIGIN=1;RS=550015662;Pangolin=ENSG00000092054.13|-2:0.01|1:-0.0
chr14	23415773	626541	G	A	.	.	ALLELEID=615073;CLNDN=Cardiomyopathy;CLNDISDB=Human_Phenotype_Ontology:HP:0001638,MONDO:MONDO:0004994,MedGen:C0878544,Orphanet:ORPHA167848,SNOMED_CT:85898001;CLNHGVS=NC_000014.9:g.23415773G>A;CLNREVSTAT=criteria_provided,_conflicting_interpretations;CLNSIG=Conflicting_interpretations_of_pathogenicity;CLNSIGCONF=Likely_benign(1),Uncertain_significance(1);CLNVC=single_nucleotide_variant;CLNVCSO=SO:0001483;GENEINFO=MYH7:4625|MHRT:104564225;MC=SO:0001619|non-coding_transcript_variant,SO:0001819|synonymous_variant;ORIGIN=1;RS=779978846;Pangolin=ENSG00000092054.13|-24:0.0|8:-0.0
chr14	23415773	1035824	G	C	.	.	ALLELEID=1031524;CLNDN=Hypertrophic_cardiomyopathy;CLNDISDB=Human_Phenotype_Ontology:HP:0001639,MONDO:MONDO:0005045,MeSH:D002312,MedGen:C0007194,OMIM:PS192600,Orphanet:ORPHA217569;CLNHGVS=NC_000014.9:g.23415773G>C;CLNREVSTAT=criteria_provided,_single_submitter;CLNSIG=Uncertain_significance;CLNVC=single_nucleotide_variant;CLNVCSO=SO:0001483;GENEINFO=MYH7:4625|MHRT:104564225;MC=SO:0001583|missense_variant,SO:0001619|non-coding_transcript_variant;ORIGIN=1;Pangolin=ENSG00000092054.13|-40:0.0|50:-0.0
chr14	23415775	583204	T	C	.	.	ALLELEID=567885;CLNDN=Cardiomyopathy|Hypertrophic_cardiomyopathy;CLNDISDB=Human_Phenotype_Ontology:HP:0001638,MONDO:MONDO:0004994,MedGen:C0878544,Orphanet:ORPHA167848,SNOMED_CT:85898001|Human_Phenotype_Ontology:HP:0001639,MONDO:MONDO:0005045,MeSH:D002312,MedGen:C0007194,OMIM:PS192600,Orphanet:ORPHA217569;CLNHGVS=NC_000014.9:g.23415775T>C;CLNREVSTAT=criteria_provided,_multiple_submitters,_no_conflicts;CLNSIG=Uncertain_significance;CLNVC=single_nucleotide_variant;CLNVCSO=SO:0001483;GENEINFO=MYH7:4625|MHRT:104564225;MC=SO:0001583|missense_variant,SO:0001619|non-coding_transcript_variant;ORIGIN=1;RS=1456418703;Pangolin=ENSG00000092054.13|1:0.0|-36:-0.01
chr14	23415778	143216	TCTC	T	.	.	ALLELEID=152934;CLNDN=Hypertrophic_cardiomyopathy|Myopathy,_distal,_1;CLNDISDB=Human_Phenotype_Ontology:HP:0001639,MONDO:MONDO:0005045,MeSH:D002312,MedGen:C0007194,OMIM:PS192600,Orphanet:ORPHA217569|MONDO:MONDO:0008050,MedGen:C4552004,OMIM:160500,Orphanet:ORPHA59135;CLNHGVS=NC_000014.9:g.23415781_23415783del;CLNREVSTAT=criteria_provided,_single_submitter;CLNSIG=Uncertain_significance;CLNVC=Deletion;CLNVCSO=SO:0000159;GENEINFO=MYH7:4625|MHRT:104564225;MC=SO:0001619|non-coding_transcript_variant,SO:0001822|inframe_deletion;ORIGIN=1;RS=587779394;Pangolin=ENSG00000092054.13|0:0.01|3:-0.02
chr14	23415781	449119	C	A	.	.	ALLELEID=445201;CLNDN=Hypertrophic_cardiomyopathy|not_provided;CLNDISDB=Human_Phenotype_Ontology:HP:0001639,MONDO:MONDO:0005045,MeSH:D002312,MedGen:C0007194,OMIM:PS192600,Orphanet:ORPHA217569|MedGen:CN517202;CLNHGVS=NC_000014.9:g.23415781C>A;CLNREVSTAT=criteria_provided,_multiple_submitters,_no_conflicts;CLNSIG=Uncertain_significance;CLNVC=single_nucleotide_variant;CLNVCSO=SO:0001483;GENEINFO=MYH7:4625|MHRT:104564225;MC=SO:0001587|nonsense,SO:0001619|non-coding_transcript_variant;ORIGIN=1;RS=45620235;Pangolin=ENSG00000092054.13|2:0.01|-42:-0.03
chr14	23415788	964036	G	T	.	.	ALLELEID=948499;CLNDN=Hypertrophic_cardiomyopathy;CLNDISDB=Human_Phenotype_Ontology:HP:0001639,MONDO:MONDO:0005045,MeSH:D002312,MedGen:C0007194,OMIM:PS192600,Orphanet:ORPHA217569;CLNHGVS=NC_000014.9:g.23415788G>T;CLNREVSTAT=criteria_provided,_single_submitter;CLNSIG=Uncertain_significance;CLNVC=single_nucleotide_variant;CLNVCSO=SO:0001483;GENEINFO=MYH7:4625|MHRT:104564225;MC=SO:0001583|missense_variant,SO:0001619|non-coding_transcript_variant;ORIGIN=1;Pangolin=ENSG00000092054.13|44:0.01|-1:-0.03
chr14	23415790	638862	C	T	.	.	AF_EXAC=1e-05;ALLELEID=642267;CLNDN=Cardiomyopathy|Hypertrophic_cardiomyopathy;CLNDISDB=Human_Phenotype_Ontology:HP:0001638,MONDO:MONDO:0004994,MedGen:C0878544,Orphanet:ORPHA167848,SNOMED_CT:85898001|Human_Phenotype_Ontology:HP:0001639,MONDO:MONDO:0005045,MeSH:D002312,MedGen:C0007194,OMIM:PS192600,Orphanet:ORPHA217569;CLNHGVS=NC_000014.9:g.23415790C>T;CLNREVSTAT=criteria_provided,_multiple_submitters,_no_conflicts;CLNSIG=Uncertain_significance;CLNVC=single_nucleotide_variant;CLNVCSO=SO:0001483;GENEINFO=MYH7:4625|MHRT:104564225;MC=SO:0001583|missense_variant,SO:0001619|non-coding_transcript_variant;ORIGIN=1;RS=747993770;Pangolin=ENSG00000092054.13|-3:0.0|27:-0.0
chr14	23415793	846989	C	T	.	.	ALLELEID=841253;CLNDN=Hypertrophic_cardiomyopathy;CLNDISDB=Human_Phenotype_Ontology:HP:0001639,MONDO:MONDO:0005045,MeSH:D002312,MedGen:C0007194,OMIM:PS192600,Orphanet:ORPHA217569;CLNHGVS=NC_000014.9:g.23415793C>T;CLNREVSTAT=criteria_provided,_single_submitter;CLNSIG=Uncertain_significance;CLNVC=single_nucleotide_variant;CLNVCSO=SO:0001483;GENEINFO=MYH7:4625|MHRT:104564225;MC=SO:0001583|missense_variant,SO:0001619|non-coding_transcript_variant;ORIGIN=1;Pangolin=ENSG00000092054.13|-12:0.01|-18:-0.0
chr14	23415794	626542	G	A	.	.	ALLELEID=615074;CLNDN=Cardiomyopathy|not_specified;CLNDISDB=Human_Phenotype_Ontology:HP:0001638,MONDO:MONDO:0004994,MedGen:C0878544,Orphanet:ORPHA167848,SNOMED_CT:85898001|MedGen:CN169374;CLNHGVS=NC_000014.9:g.23415794G>A;CLNREVSTAT=criteria_provided,_conflicting_interpretations;CLNSIG=Conflicting_interpretations_of_pathogenicity;CLNSIGCONF=Likely_benign(2),Uncertain_significance(1);CLNVC=single_nucleotide_variant;CLNVCSO=SO:0001483;GENEINFO=MYH7:4625|MHRT:104564225;MC=SO:0001619|non-coding_transcript_variant,SO:0001819|synonymous_variant;ORIGIN=1;RS=763538103;Pangolin=ENSG00000092054.13|-13:0.01|29:-0.0
chr14	23415794	217461	G	T	.	.	ALLELEID=214123;CLNDN=Cardiomyopathy|Hypertrophic_cardiomyopathy|Familial_hypertrophic_cardiomyopathy_1;CLNDISDB=Human_Phenotype_Ontology:HP:0001638,MONDO:MONDO:0004994,MedGen:C0878544,Orphanet:ORPHA167848,SNOMED_CT:85898001|Human_Phenotype_Ontology:HP:0001639,MONDO:MONDO:0005045,MeSH:D002312,MedGen:C0007194,OMIM:PS192600,Orphanet:ORPHA217569|MONDO:MONDO:0008647,MedGen:C3495498,OMIM:192600;CLNHGVS=NC_000014.9:g.23415794G>T;CLNREVSTAT=criteria_provided,_conflicting_interpretations;CLNSIG=Conflicting_interpretations_of_pathogenicity;CLNSIGCONF=Likely_pathogenic(1),Uncertain_significance(3);CLNVC=single_nucleotide_variant;CLNVCSO=SO:0001483;GENEINFO=MYH7:4625|MHRT:104564225;MC=SO:0001583|missense_variant,SO:0001619|non-coding_transcript_variant;ORIGIN=1;RS=763538103;Pangolin=ENSG00000092054.13|38:0.01|-13:-0.01
chr14	23415798	920573	G	T	.	.	ALLELEID=912403;CLNDN=Cardiomyopathy;CLNDISDB=Human_Phenotype_Ontology:HP:0001638,MONDO:MONDO:0004994,MedGen:C0878544,Orphanet:ORPHA167848,SNOMED_CT:85898001;CLNHGVS=NC_000014.9:g.23415798G>T;CLNREVSTAT=criteria_provided,_single_submitter;CLNSIG=Uncertain_significance;CLNVC=single_nucleotide_variant;CLNVCSO=SO:0001483;GENEINFO=MYH7:4625|MHRT:104564225;MC=SO:0001583|missense_variant,SO:0001619|non-coding_transcript_variant;ORIGIN=1;Pangolin=ENSG00000092054.13|34:0.0|25:-0.0
chr14	23415801	407198	C	A	.	.	ALLELEID=400136;CLNDN=Cardiomyopathy|Hypertrophic_cardiomyopathy;CLNDISDB=Human_Phenotype_Ontology:HP:0001638,MONDO:MONDO:0004994,MedGen:C0878544,Orphanet:ORPHA167848,SNOMED_CT:85898001|Human_Phenotype_Ontology:HP:0001639,MONDO:MONDO:0005045,MeSH:D002312,MedGen:C0007194,OMIM:PS192600,Orphanet:ORPHA217569;CLNHGVS=NC_000014.9:g.23415801C>A;CLNREVSTAT=criteria_provided,_multiple_submitters,_no_conflicts;CLNSIG=Uncertain_significance;CLNVC=single_nucleotide_variant;CLNVCSO=SO:0001483;GENEINFO=MYH7:4625|MHRT:104564225;MC=SO:0001583|missense_variant,SO:0001619|non-coding_transcript_variant;ORIGIN=1;RS=370328209;Pangolin=ENSG00000092054.13|-20:0.01|22:-0.01
chr14	23415801	43049	C	T	.	.	AF_ESP=8e-05;AF_EXAC=6e-05;ALLELEID=52219;CLNDN=Primary_dilated_cardiomyopathy|Cardiomyopathy|Hypertrophic_cardiomyopathy|not_specified;CLNDISDB=EFO:EFO_0000407,Human_Phenotype_Ontology:HP:0001644,Human_Phenotype_Ontology:HP:0001725,Human_Phenotype_Ontology:HP:0005159,Human_Phenotype_Ontology:HP:0200130,MONDO:MONDO:0005021,MeSH:D002311,MedGen:C0007193,Orphanet:ORPHA217604,SNOMED_CT:195021004,SNOMED_CT:399020009|Human_Phenotype_Ontology:HP:0001638,MONDO:MONDO:0004994,MedGen:C0878544,Orphanet:ORPHA167848,SNOMED_CT:85898001|Human_Phenotype_Ontology:HP:0001639,MONDO:MONDO:0005045,MeSH:D002312,MedGen:C0007194,OMIM:PS192600,Orphanet:ORPHA217569|MedGen:CN169374;CLNHGVS=NC_000014.9:g.23415801C>T;CLNREVSTAT=criteria_provided,_multiple_submitters,_no_conflicts;CLNSIG=Uncertain_significance;CLNVC=single_nucleotide_variant;CLNVCSO=SO:0001483;GENEINFO=MYH7:4625|MHRT:104564225;MC=SO:0001583|missense_variant,SO:0001619|non-coding_transcript_variant;ORIGIN=1;RS=370328209;Pangolin=ENSG00000092054.13|31:0.01|22:-0.0
chr14	23415802	849036	G	A	.	.	ALLELEID=841254;CLNDN=Hypertrophic_cardiomyopathy;CLNDISDB=Human_Phenotype_Ontology:HP:0001639,MONDO:MONDO:0005045,MeSH:D002312,MedGen:C0007194,OMIM:PS192600,Orphanet:ORPHA217569;CLNHGVS=NC_000014.9:g.23415802G>A;CLNREVSTAT=criteria_provided,_single_submitter;CLNSIG=Uncertain_significance;CLNVC=single_nucleotide_variant;CLNVCSO=SO:0001483;GENEINFO=MYH7:4625|MHRT:104564225;MC=SO:0001583|missense_variant,SO:0001619|non-coding_transcript_variant;ORIGIN=1;Pangolin=ENSG00000092054.13|-21:0.0|30:-0.01
chr14	23415807	449317	G	T	.	.	ALLELEID=445202;CLNDN=Hypertrophic_cardiomyopathy|not_provided;CLNDISDB=Human_Phenotype_Ontology:HP:0001639,MONDO:MONDO:0005045,MeSH:D002312,MedGen:C0007194,OMIM:PS192600,Orphanet:ORPHA217569|MedGen:CN517202;CLNHGVS=NC_000014.9:g.23415807G>T;CLNREVSTAT=criteria_provided,_multiple_submitters,_no_conflicts;CLNSIG=Uncertain_significance;CLNVC=single_nucleotide_variant;CLNVCSO=SO:0001483;GENEINFO=MYH7:4625|MHRT:104564225;MC=SO:0001583|missense_variant,SO:0001619|non-coding_transcript_variant;ORIGIN=1;RS=1006534868;Pangolin=ENSG00000092054.13|-26:0.0|25:-0.01
chr14	23415808	976304	C	G	.	.	ALLELEID=964412;CLNDN=Myosin_storage_myopathy;CLNDISDB=MONDO:MONDO:0012018,MedGen:C1842160,OMIM:608358,SNOMED_CT:699267007;CLNHGVS=NC_000014.9:g.23415808C>G;CLNREVSTAT=criteria_provided,_single_submitter;CLNSIG=Uncertain_significance;CLNVC=single_nucleotide_variant;CLNVCSO=SO:0001483;CLNVI=Institute_of_Human_Genetics,_University_of_Leipzig_Medical_Center:CV_106;GENEINFO=MYH7:4625|MHRT:104564225;MC=SO:0001583|missense_variant,SO:0001619|non-coding_transcript_variant;ORIGIN=32;Pangolin=ENSG00000092054.13|24:0.0|-21:-0.0
chr14	23415811	79511	C	T	.	.	ALLELEID=90402;CLNDN=Hypertrophic_cardiomyopathy;CLNDISDB=Human_Phenotype_Ontology:HP:0001639,MONDO:MONDO:0005045,MeSH:D002312,MedGen:C0007194,OMIM:PS192600,Orphanet:ORPHA217569;CLNHGVS=NC_000014.9:g.23415811C>T;CLNREVSTAT=criteria_provided,_single_submitter;CLNSIG=Uncertain_significance;CLNVC=single_nucleotide_variant;CLNVCSO=SO:0001483;GENEINFO=MYH7:4625|MHRT:104564225;MC=SO:0001583|missense_variant,SO:0001619|non-coding_transcript_variant;ORIGIN=1;RS=267603953;Pangolin=ENSG00000092054.13|21:0.01|0:-0.0
chr14	23415813	1013372	T	C	.	.	ALLELEID=1000863;CLNDN=not_provided;CLNDISDB=MedGen:CN517202;CLNHGVS=NC_000014.9:g.23415813T>C;CLNREVSTAT=criteria_provided,_single_submitter;CLNSIG=Uncertain_significance;CLNVC=single_nucleotide_variant;CLNVCSO=SO:0001483;GENEINFO=MYH7:4625|MHRT:104564225;MC=SO:0001583|missense_variant,SO:0001619|non-coding_transcript_variant;ORIGIN=1;Pangolin=ENSG00000092054.13|19:0.02|10:-0.01
chr14	23415820	850366	G	A	.	.	ALLELEID=841255;CLNDN=Hypertrophic_cardiomyopathy;CLNDISDB=Human_Phenotype_Ontology:HP:0001639,MONDO:MONDO:0005045,MeSH:D002312,MedGen:C0007194,OMIM:PS192600,Orphanet:ORPHA217569;CLNHGVS=NC_000014.9:g.23415820G>A;CLNREVSTAT=criteria_provided,_single_submitter;CLNSIG=Uncertain_significance;CLNVC=single_nucleotide_variant;CLNVCSO=SO:0001483;GENEINFO=MYH7:4625|MHRT:104564225;MC=SO:0001587|nonsense,SO:0001619|non-coding_transcript_variant;ORIGIN=1;Pangolin=ENSG00000092054.13|3:0.01|12:-0.03
chr14	23415820	454382	G	C	.	.	ALLELEID=463165;CLNDN=Hypertrophic_cardiomyopathy;CLNDISDB=Human_Phenotype_Ontology:HP:0001639,MONDO:MONDO:0005045,MeSH:D002312,MedGen:C0007194,OMIM:PS192600,Orphanet:ORPHA217569;CLNHGVS=NC_000014.9:g.23415820G>C;CLNREVSTAT=criteria_provided,_single_submitter;CLNSIG=Uncertain_significance;CLNVC=single_nucleotide_variant;CLNVCSO=SO:0001483;GENEINFO=MYH7:4625|MHRT:104564225;MC=SO:0001583|missense_variant,SO:0001619|non-coding_transcript_variant;ORIGIN=1;RS=1555336334;Pangolin=ENSG00000092054.13|3:0.01|-3:-0.01
chr14	23415822	928427	A	G	.	.	ALLELEID=912404;CLNDN=Cardiomyopathy;CLNDISDB=Human_Phenotype_Ontology:HP:0001638,MONDO:MONDO:0004994,MedGen:C0878544,Orphanet:ORPHA167848,SNOMED_CT:85898001;CLNHGVS=NC_000014.9:g.23415822A>G;CLNREVSTAT=criteria_provided,_single_submitter;CLNSIG=Uncertain_significance;CLNVC=single_nucleotide_variant;CLNVCSO=SO:0001483;GENEINFO=MYH7:4625|MHRT:104564225;MC=SO:0001583|missense_variant,SO:0001619|non-coding_transcript_variant;ORIGIN=1;Pangolin=ENSG00000092054.13|10:0.01|1:-0.01
chr14	23415826	850843	G	A	.	.	ALLELEID=841256;CLNDN=Hypertrophic_cardiomyopathy;CLNDISDB=Human_Phenotype_Ontology:HP:0001639,MONDO:MONDO:0005045,MeSH:D002312,MedGen:C0007194,OMIM:PS192600,Orphanet:ORPHA217569;CLNHGVS=NC_000014.9:g.23415826G>A;CLNREVSTAT=criteria_provided,_single_submitter;CLNSIG=Uncertain_significance;CLNVC=single_nucleotide_variant;CLNVCSO=SO:0001483;GENEINFO=MYH7:4625|MHRT:104564225;MC=SO:0001587|nonsense,SO:0001619|non-coding_transcript_variant;ORIGIN=1;Pangolin=ENSG00000092054.13|-3:0.06|6:-0.02
chr14	23415832	43047	C	A	.	.	ALLELEID=52217;CLNDN=Cardiomyopathy|Hypertrophic_cardiomyopathy|Familial_hypertrophic_cardiomyopathy_1|not_specified|not_provided;CLNDISDB=Human_Phenotype_Ontology:HP:0001638,MONDO:MONDO:0004994,MedGen:C0878544,Orphanet:ORPHA167848,SNOMED_CT:85898001|Human_Phenotype_Ontology:HP:0001639,MONDO:MONDO:0005045,MeSH:D002312,MedGen:C0007194,OMIM:PS192600,Orphanet:ORPHA217569|MONDO:MONDO:0008647,MedGen:C3495498,OMIM:192600|MedGen:CN169374|MedGen:CN517202;CLNHGVS=NC_000014.9:g.23415832C>A;CLNREVSTAT=criteria_provided,_multiple_submitters,_no_conflicts;CLNSIG=Uncertain_significance;CLNVC=single_nucleotide_variant;CLNVCSO=SO:0001483;GENEINFO=MYH7:4625|MHRT:104564225;MC=SO:0001583|missense_variant;ORIGIN=1;RS=397516233;Pangolin=ENSG00000092054.13|-9:0.11|0:-0.05
chr14	23415846	179711	G	C	.	.	AF_EXAC=2e-05;ALLELEID=175591;CLNDN=not_specified;CLNDISDB=MedGen:CN169374;CLNHGVS=NC_000014.9:g.23415846G>C;CLNREVSTAT=criteria_provided,_single_submitter;CLNSIG=Uncertain_significance;CLNVC=single_nucleotide_variant;CLNVCSO=SO:0001483;GENEINFO=MYH7:4625|MHRT:104564225;MC=SO:0001627|intron_variant;ORIGIN=1;RS=727505070;Pangolin=ENSG00000092054.13|-23:0.01|-40:-0.0
chr14	23415998	880973	G	T	.	.	ALLELEID=872363;CLNDN=Myopathy,_distal,_1|Familial_hypertrophic_cardiomyopathy_1|Myosin_storage_myopathy|Dilated_cardiomyopathy_1S;CLNDISDB=MONDO:MONDO:0008050,MedGen:C4552004,OMIM:160500,Orphanet:ORPHA59135|MONDO:MONDO:0008647,MedGen:C3495498,OMIM:192600|MONDO:MONDO:0012018,MedGen:C1842160,OMIM:608358,SNOMED_CT:699267007|MONDO:MONDO:0013262,MedGen:C1834481,OMIM:613426;CLNHGVS=NC_000014.9:g.23415998G>T;CLNREVSTAT=criteria_provided,_single_submitter;CLNSIG=Uncertain_significance;CLNVC=single_nucleotide_variant;CLNVCSO=SO:0001483;CLNVI=Illumina_Clinical_Services_Laboratory,Illumina:1650875;GENEINFO=MYH7:4625|MHRT:104564225;MC=SO:0001627|intron_variant;ORIGIN=1;Pangolin=ENSG00000092054.13|33:0.0|6:-0.0
chr14	23416000	927631	G	A	.	.	ALLELEID=916505;CLNDN=Cardiomyopathy;CLNDISDB=Human_Phenotype_Ontology:HP:0001638,MONDO:MONDO:0004994,MedGen:C0878544,Orphanet:ORPHA167848,SNOMED_CT:85898001;CLNHGVS=NC_000014.9:g.23416000G>A;CLNREVSTAT=criteria_provided,_single_submitter;CLNSIG=Uncertain_significance;CLNVC=single_nucleotide_variant;CLNVCSO=SO:0001483;GENEINFO=MYH7:4625|MHRT:104564225;MC=SO:0001627|intron_variant;ORIGIN=1;Pangolin=ENSG00000092054.13|4:0.0|4:-0.0
chr14	23416004	921220	C	A	.	.	ALLELEID=912405;CLNDN=Cardiomyopathy;CLNDISDB=Human_Phenotype_Ontology:HP:0001638,MONDO:MONDO:0004994,MedGen:C0878544,Orphanet:ORPHA167848,SNOMED_CT:85898001;CLNHGVS=NC_000014.9:g.23416004C>A;CLNREVSTAT=criteria_provided,_single_submitter;CLNSIG=Uncertain_significance;CLNVC=single_nucleotide_variant;CLNVCSO=SO:0001483;GENEINFO=MYH7:4625|MHRT:104564225;MC=SO:0001583|missense_variant,SO:0001619|non-coding_transcript_variant;ORIGIN=1;Pangolin=ENSG00000092054.13|31:0.06|0:-0.52
chr14	23416004	922871	C	T	.	.	ALLELEID=912406;CLNDN=Cardiomyopathy;CLNDISDB=Human_Phenotype_Ontology:HP:0001638,MONDO:MONDO:0004994,MedGen:C0878544,Orphanet:ORPHA167848,SNOMED_CT:85898001;CLNHGVS=NC_000014.9:g.23416004C>T;CLNREVSTAT=criteria_provided,_single_submitter;CLNSIG=Uncertain_significance;CLNVC=single_nucleotide_variant;CLNVCSO=SO:0001483;GENEINFO=MYH7:4625|MHRT:104564225;MC=SO:0001619|non-coding_transcript_variant,SO:0001819|synonymous_variant;ORIGIN=1;Pangolin=ENSG00000092054.13|31:0.04|0:-0.37
chr14	23416016	845585	C	A	.	.	ALLELEID=841257;CLNDN=Hypertrophic_cardiomyopathy;CLNDISDB=Human_Phenotype_Ontology:HP:0001639,MONDO:MONDO:0005045,MeSH:D002312,MedGen:C0007194,OMIM:PS192600,Orphanet:ORPHA217569;CLNHGVS=NC_000014.9:g.23416016C>A;CLNREVSTAT=criteria_provided,_single_submitter;CLNSIG=Uncertain_significance;CLNVC=single_nucleotide_variant;CLNVCSO=SO:0001483;GENEINFO=MYH7:4625|MHRT:104564225;MC=SO:0001583|missense_variant,SO:0001619|non-coding_transcript_variant;ORIGIN=1;Pangolin=ENSG00000092054.13|19:0.0|-12:-0.0
chr14	23416016	1039123	C	G	.	.	ALLELEID=1031525;CLNDN=Hypertrophic_cardiomyopathy;CLNDISDB=Human_Phenotype_Ontology:HP:0001639,MONDO:MONDO:0005045,MeSH:D002312,MedGen:C0007194,OMIM:PS192600,Orphanet:ORPHA217569;CLNHGVS=NC_000014.9:g.23416016C>G;CLNREVSTAT=criteria_provided,_single_submitter;CLNSIG=Uncertain_significance;CLNVC=single_nucleotide_variant;CLNVCSO=SO:0001483;GENEINFO=MYH7:4625|MHRT:104564225;MC=SO:0001583|missense_variant,SO:0001619|non-coding_transcript_variant;ORIGIN=1;Pangolin=ENSG00000092054.13|-12:0.01|15:-0.0
chr14	23416020	143214	A	G	.	.	ALLELEID=152932;CLNDN=Hypertrophic_cardiomyopathy|Myopathy,_distal,_1;CLNDISDB=Human_Phenotype_Ontology:HP:0001639,MONDO:MONDO:0005045,MeSH:D002312,MedGen:C0007194,OMIM:PS192600,Orphanet:ORPHA217569|MONDO:MONDO:0008050,MedGen:C4552004,OMIM:160500,Orphanet:ORPHA59135;CLNHGVS=NC_000014.9:g.23416020A>G;CLNREVSTAT=criteria_provided,_single_submitter;CLNSIG=Uncertain_significance;CLNVC=single_nucleotide_variant;CLNVCSO=SO:0001483;GENEINFO=MYH7:4625|MHRT:104564225;MC=SO:0001583|missense_variant,SO:0001619|non-coding_transcript_variant;ORIGIN=1;RS=587779393;Pangolin=ENSG00000092054.13|15:0.0|-16:-0.0
chr14	23416022	639133	G	T	.	.	ALLELEID=642268;CLNDN=Cardiomyopathy|Hypertrophic_cardiomyopathy;CLNDISDB=Human_Phenotype_Ontology:HP:0001638,MONDO:MONDO:0004994,MedGen:C0878544,Orphanet:ORPHA167848,SNOMED_CT:85898001|Human_Phenotype_Ontology:HP:0001639,MONDO:MONDO:0005045,MeSH:D002312,MedGen:C0007194,OMIM:PS192600,Orphanet:ORPHA217569;CLNHGVS=NC_000014.9:g.23416022G>T;CLNREVSTAT=criteria_provided,_multiple_submitters,_no_conflicts;CLNSIG=Uncertain_significance;CLNVC=single_nucleotide_variant;CLNVCSO=SO:0001483;GENEINFO=MYH7:4625|MHRT:104564225;MC=SO:0001583|missense_variant,SO:0001619|non-coding_transcript_variant;ORIGIN=1;RS=1595073192;Pangolin=ENSG00000092054.13|9:0.0|-18:-0.01
chr14	23416038	920998	T	G	.	.	ALLELEID=912408;CLNDN=Cardiomyopathy;CLNDISDB=Human_Phenotype_Ontology:HP:0001638,MONDO:MONDO:0004994,MedGen:C0878544,Orphanet:ORPHA167848,SNOMED_CT:85898001;CLNHGVS=NC_000014.9:g.23416038T>G;CLNREVSTAT=criteria_provided,_single_submitter;CLNSIG=Uncertain_significance;CLNVC=single_nucleotide_variant;CLNVCSO=SO:0001483;GENEINFO=MYH7:4625|MHRT:104564225;MC=SO:0001583|missense_variant,SO:0001619|non-coding_transcript_variant;ORIGIN=1;Pangolin=ENSG00000092054.13|-34:0.01|40:-0.0
chr14	23416041	432229	G	A	.	.	ALLELEID=426057;CLNDN=Cardiomyopathy|Hypertrophic_cardiomyopathy|not_provided;CLNDISDB=Human_Phenotype_Ontology:HP:0001638,MONDO:MONDO:0004994,MedGen:C0878544,Orphanet:ORPHA167848,SNOMED_CT:85898001|Human_Phenotype_Ontology:HP:0001639,MONDO:MONDO:0005045,MeSH:D002312,MedGen:C0007194,OMIM:PS192600,Orphanet:ORPHA217569|MedGen:CN517202;CLNHGVS=NC_000014.9:g.23416041G>A;CLNREVSTAT=criteria_provided,_multiple_submitters,_no_conflicts;CLNSIG=Uncertain_significance;CLNVC=single_nucleotide_variant;CLNVCSO=SO:0001483;CLNVI=Molecular_Diagnostic_Laboratory_for_Inherited_Cardiovascular_Disease,Montreal_Heart_Institute:910022;GENEINFO=MYH7:4625|MHRT:104564225;MC=SO:0001583|missense_variant,SO:0001619|non-coding_transcript_variant;ORIGIN=1;RS=1195157116;Pangolin=ENSG00000092054.13|2:0.04|-37:-0.01
chr14	23416042	218434	C	T	.	.	ALLELEID=215473;CLNDN=Cardiomyopathy|not_specified;CLNDISDB=Human_Phenotype_Ontology:HP:0001638,MONDO:MONDO:0004994,MedGen:C0878544,Orphanet:ORPHA167848,SNOMED_CT:85898001|MedGen:CN169374;CLNHGVS=NC_000014.9:g.23416042C>T;CLNREVSTAT=criteria_provided,_multiple_submitters,_no_conflicts;CLNSIG=Uncertain_significance;CLNVC=single_nucleotide_variant;CLNVCSO=SO:0001483;GENEINFO=MYH7:4625|MHRT:104564225;MC=SO:0001583|missense_variant,SO:0001619|non-coding_transcript_variant;ORIGIN=1;RS=864309553;Pangolin=ENSG00000092054.13|-2:0.0|0:-0.0
chr14	23416045	926457	C	T	.	.	ALLELEID=912410;CLNDN=Cardiomyopathy|Hypertrophic_cardiomyopathy;CLNDISDB=Human_Phenotype_Ontology:HP:0001638,MONDO:MONDO:0004994,MedGen:C0878544,Orphanet:ORPHA167848,SNOMED_CT:85898001|Human_Phenotype_Ontology:HP:0001639,MONDO:MONDO:0005045,MeSH:D002312,MedGen:C0007194,OMIM:PS192600,Orphanet:ORPHA217569;CLNHGVS=NC_000014.9:g.23416045C>T;CLNREVSTAT=criteria_provided,_multiple_submitters,_no_conflicts;CLNSIG=Uncertain_significance;CLNVC=single_nucleotide_variant;CLNVCSO=SO:0001483;GENEINFO=MYH7:4625|MHRT:104564225;MC=SO:0001583|missense_variant,SO:0001619|non-coding_transcript_variant;ORIGIN=1;Pangolin=ENSG00000092054.13|49:0.0|-41:-0.01
chr14	23416048	525029	C	G	.	.	ALLELEID=528080;CLNDN=Hypertrophic_cardiomyopathy;CLNDISDB=Human_Phenotype_Ontology:HP:0001639,MONDO:MONDO:0005045,MeSH:D002312,MedGen:C0007194,OMIM:PS192600,Orphanet:ORPHA217569;CLNHGVS=NC_000014.9:g.23416048C>G;CLNREVSTAT=criteria_provided,_single_submitter;CLNSIG=Uncertain_significance;CLNVC=single_nucleotide_variant;CLNVCSO=SO:0001483;GENEINFO=MYH7:4625|MHRT:104564225;MC=SO:0001583|missense_variant,SO:0001619|non-coding_transcript_variant;ORIGIN=1;RS=141122361;Pangolin=ENSG00000092054.13|45:0.0|-44:-0.0
chr14	23416048	43044	C	T	.	.	AF_ESP=0.00046;AF_EXAC=6e-05;ALLELEID=52214;CLNDN=Ventricular_fibrillation|Cardiomyopathy|Hypertrophic_cardiomyopathy|Familial_hypertrophic_cardiomyopathy_1|Primary_familial_hypertrophic_cardiomyopathy|not_specified|Cardiovascular_phenotype;CLNDISDB=EFO:EFO_0004287,Human_Phenotype_Ontology:HP:0001663,Human_Phenotype_Ontology:HP:0005166,MONDO:MONDO:0000190,MedGen:C0042510,SNOMED_CT:71908006|Human_Phenotype_Ontology:HP:0001638,MONDO:MONDO:0004994,MedGen:C0878544,Orphanet:ORPHA167848,SNOMED_CT:85898001|Human_Phenotype_Ontology:HP:0001639,MONDO:MONDO:0005045,MeSH:D002312,MedGen:C0007194,OMIM:PS192600,Orphanet:ORPHA217569|MONDO:MONDO:0008647,MedGen:C3495498,OMIM:192600|MeSH:D024741,MedGen:C0949658,OMIM:PS192600,Orphanet:ORPHA155,SNOMED_CT:83978005|MedGen:CN169374|MedGen:CN230736;CLNHGVS=NC_000014.9:g.23416048C>T;CLNREVSTAT=reviewed_by_expert_panel;CLNSIG=Uncertain_significance;CLNVC=single_nucleotide_variant;CLNVCSO=SO:0001483;GENEINFO=MYH7:4625|MHRT:104564225;MC=SO:0001583|missense_variant,SO:0001619|non-coding_transcript_variant;ORIGIN=1;RS=141122361;Pangolin=ENSG00000092054.13|45:0.01|-44:-0.01
chr14	23416049	312893	G	A	.	.	AF_ESP=8e-05;AF_EXAC=2e-05;ALLELEID=320370;CLNDN=Cardiomyopathy|Hypertrophic_cardiomyopathy|Cardiomyopathy,_left_ventricular_noncompaction|Myopathy,_distal,_1|Familial_hypertrophic_cardiomyopathy_1|Myosin_storage_myopathy|Dilated_Cardiomyopathy,_Dominant;CLNDISDB=Human_Phenotype_Ontology:HP:0001638,MONDO:MONDO:0004994,MedGen:C0878544,Orphanet:ORPHA167848,SNOMED_CT:85898001|Human_Phenotype_Ontology:HP:0001639,MONDO:MONDO:0005045,MeSH:D002312,MedGen:C0007194,OMIM:PS192600,Orphanet:ORPHA217569|Human_Phenotype_Ontology:HP:0011664,MedGen:C4021133|MONDO:MONDO:0008050,MedGen:C4552004,OMIM:160500,Orphanet:ORPHA59135|MONDO:MONDO:0008647,MedGen:C3495498,OMIM:192600|MONDO:MONDO:0012018,MedGen:C1842160,OMIM:608358,SNOMED_CT:699267007|MedGen:CN239310;CLNHGVS=NC_000014.9:g.23416049G>A;CLNREVSTAT=criteria_provided,_conflicting_interpretations;CLNSIG=Conflicting_interpretations_of_pathogenicity;CLNSIGCONF=Likely_benign(4),Uncertain_significance(4);CLNVC=single_nucleotide_variant;CLNVCSO=SO:0001483;CLNVI=Illumina_Clinical_Services_Laboratory,Illumina:578076;GENEINFO=MYH7:4625|MHRT:104564225;MC=SO:0001619|non-coding_transcript_variant,SO:0001819|synonymous_variant;ORIGIN=1;RS=150241539;Pangolin=ENSG00000092054.13|-45:0.0|-45:-0.0
chr14	23416050	454381	G	A	.	.	ALLELEID=463648;CLNDN=Hypertrophic_cardiomyopathy;CLNDISDB=Human_Phenotype_Ontology:HP:0001639,MONDO:MONDO:0005045,MeSH:D002312,MedGen:C0007194,OMIM:PS192600,Orphanet:ORPHA217569;CLNHGVS=NC_000014.9:g.23416050G>A;CLNREVSTAT=criteria_provided,_single_submitter;CLNSIG=Uncertain_significance;CLNVC=single_nucleotide_variant;CLNVCSO=SO:0001483;GENEINFO=MYH7:4625|MHRT:104564225;MC=SO:0001583|missense_variant,SO:0001619|non-coding_transcript_variant;ORIGIN=1;RS=1555336406;Pangolin=ENSG00000092054.13|2:0.01|-46:-0.01
chr14	23416053	181269	A	G	.	.	AF_ESP=0.00015;AF_EXAC=2e-05;ALLELEID=179495;CLNDN=Hypertrophic_cardiomyopathy|not_provided;CLNDISDB=Human_Phenotype_Ontology:HP:0001639,MONDO:MONDO:0005045,MeSH:D002312,MedGen:C0007194,OMIM:PS192600,Orphanet:ORPHA217569|MedGen:CN517202;CLNHGVS=NC_000014.9:g.23416053A>G;CLNREVSTAT=criteria_provided,_multiple_submitters,_no_conflicts;CLNSIG=Uncertain_significance;CLNVC=single_nucleotide_variant;CLNVCSO=SO:0001483;GENEINFO=MYH7:4625|MHRT:104564225;MC=SO:0001583|missense_variant,SO:0001619|non-coding_transcript_variant;ORIGIN=1;RS=145822086;Pangolin=ENSG00000092054.13|-49:0.01|40:-0.01
chr14	23416056	222730	C	T	.	.	AF_TGP=0.0002;ALLELEID=224460;CLNDN=Cardiomyopathy|Hypertrophic_cardiomyopathy|Dilated_cardiomyopathy_1S|Primary_familial_hypertrophic_cardiomyopathy;CLNDISDB=Human_Phenotype_Ontology:HP:0001638,MONDO:MONDO:0004994,MedGen:C0878544,Orphanet:ORPHA167848,SNOMED_CT:85898001|Human_Phenotype_Ontology:HP:0001639,MONDO:MONDO:0005045,MeSH:D002312,MedGen:C0007194,OMIM:PS192600,Orphanet:ORPHA217569|MONDO:MONDO:0013262,MedGen:C1834481,OMIM:613426|MeSH:D024741,MedGen:C0949658,OMIM:PS192600,Orphanet:ORPHA155,SNOMED_CT:83978005;CLNHGVS=NC_000014.9:g.23416056C>T;CLNREVSTAT=criteria_provided,_multiple_submitters,_no_conflicts;CLNSIG=Uncertain_significance;CLNVC=single_nucleotide_variant;CLNVCSO=SO:0001483;GENEINFO=MYH7:4625|MHRT:104564225;MC=SO:0001583|missense_variant,SO:0001619|non-coding_transcript_variant;ORIGIN=1;RS=545875689;Pangolin=ENSG00000092054.13|38:0.0|28:-0.0
chr14	23416057	43043	G	A	.	.	AF_EXAC=7e-05;ALLELEID=52213;CLNDN=Hypertrophic_cardiomyopathy|not_specified|not_provided;CLNDISDB=Human_Phenotype_Ontology:HP:0001639,MONDO:MONDO:0005045,MeSH:D002312,MedGen:C0007194,OMIM:PS192600,Orphanet:ORPHA217569|MedGen:CN169374|MedGen:CN517202;CLNHGVS=NC_000014.9:g.23416057G>A;CLNREVSTAT=criteria_provided,_multiple_submitters,_no_conflicts;CLNSIG=Uncertain_significance;CLNVC=single_nucleotide_variant;CLNVCSO=SO:0001483;CLNVI=UniProtKB_(protein):P12883#VAR_042833;GENEINFO=MYH7:4625|MHRT:104564225;MC=SO:0001583|missense_variant,SO:0001619|non-coding_transcript_variant;ORIGIN=1;RS=397516232;Pangolin=ENSG00000092054.13|2:0.0|0:-0.0
chr14	23416060	853296	T	C	.	.	ALLELEID=841258;CLNDN=Hypertrophic_cardiomyopathy;CLNDISDB=Human_Phenotype_Ontology:HP:0001639,MONDO:MONDO:0005045,MeSH:D002312,MedGen:C0007194,OMIM:PS192600,Orphanet:ORPHA217569;CLNHGVS=NC_000014.9:g.23416060T>C;CLNREVSTAT=criteria_provided,_single_submitter;CLNSIG=Uncertain_significance;CLNVC=single_nucleotide_variant;CLNVCSO=SO:0001483;GENEINFO=MYH7:4625|MHRT:104564225;MC=SO:0001583|missense_variant,SO:0001619|non-coding_transcript_variant;ORIGIN=1;Pangolin=ENSG00000092054.13|-8:0.0|34:-0.0
chr14	23416062	519197	G	T	.	.	ALLELEID=510465;CLNDN=Cardiovascular_phenotype;CLNDISDB=MedGen:CN230736;CLNHGVS=NC_000014.9:g.23416062G>T;CLNREVSTAT=criteria_provided,_single_submitter;CLNSIG=Uncertain_significance;CLNVC=single_nucleotide_variant;CLNVCSO=SO:0001483;GENEINFO=MYH7:4625|MHRT:104564225;MC=SO:0001583|missense_variant,SO:0001619|non-coding_transcript_variant;ORIGIN=1;RS=1435525455;Pangolin=ENSG00000092054.13|31:0.0|10:-0.0
chr14	23416063	924864	C	T	.	.	ALLELEID=912411;CLNDN=See_cases|Cardiomyopathy;CLNDISDB=.|Human_Phenotype_Ontology:HP:0001638,MONDO:MONDO:0004994,MedGen:C0878544,Orphanet:ORPHA167848,SNOMED_CT:85898001;CLNHGVS=NC_000014.9:g.23416063C>T;CLNREVSTAT=criteria_provided,_multiple_submitters,_no_conflicts;CLNSIG=Uncertain_significance;CLNVC=single_nucleotide_variant;CLNVCSO=SO:0001483;GENEINFO=MYH7:4625|MHRT:104564225;MC=SO:0001583|missense_variant,SO:0001619|non-coding_transcript_variant;ORIGIN=1;RS=565663412;Pangolin=ENSG00000092054.13|-2:0.0|1:-0.0
chr14	23416085	429292	C	A	.	.	ALLELEID=421979;CLNDN=Cardiovascular_phenotype|not_provided;CLNDISDB=MedGen:CN230736|MedGen:CN517202;CLNHGVS=NC_000014.9:g.23416085C>A;CLNREVSTAT=criteria_provided,_multiple_submitters,_no_conflicts;CLNSIG=Uncertain_significance;CLNVC=single_nucleotide_variant;CLNVCSO=SO:0001483;GENEINFO=MYH7:4625|MHRT:104564225;MC=SO:0001583|missense_variant,SO:0001619|non-coding_transcript_variant;ORIGIN=1;RS=766561921;Pangolin=ENSG00000092054.13|-13:0.0|-1:-0.02
chr14	23416085	882333	C	T	.	.	ALLELEID=871735;CLNDN=Myopathy,_distal,_1|Familial_hypertrophic_cardiomyopathy_1|Myosin_storage_myopathy;CLNDISDB=MONDO:MONDO:0008050,MedGen:C4552004,OMIM:160500,Orphanet:ORPHA59135|MONDO:MONDO:0008647,MedGen:C3495498,OMIM:192600|MONDO:MONDO:0012018,MedGen:C1842160,OMIM:608358,SNOMED_CT:699267007;CLNHGVS=NC_000014.9:g.23416085C>T;CLNREVSTAT=criteria_provided,_conflicting_interpretations;CLNSIG=Conflicting_interpretations_of_pathogenicity;CLNSIGCONF=Benign(1),Uncertain_significance(2);CLNVC=single_nucleotide_variant;CLNVCSO=SO:0001483;CLNVI=Illumina_Clinical_Services_Laboratory,Illumina:295193;GENEINFO=MYH7:4625|MHRT:104564225;MC=SO:0001619|non-coding_transcript_variant,SO:0001819|synonymous_variant;ORIGIN=1;Pangolin=ENSG00000092054.13|-13:0.0|-1:-0.02
chr14	23416089	525032	T	C	.	.	ALLELEID=528544;CLNDN=Cardiomyopathy|Hypertrophic_cardiomyopathy;CLNDISDB=Human_Phenotype_Ontology:HP:0001638,MONDO:MONDO:0004994,MedGen:C0878544,Orphanet:ORPHA167848,SNOMED_CT:85898001|Human_Phenotype_Ontology:HP:0001639,MONDO:MONDO:0005045,MeSH:D002312,MedGen:C0007194,OMIM:PS192600,Orphanet:ORPHA217569;CLNHGVS=NC_000014.9:g.23416089T>C;CLNREVSTAT=criteria_provided,_multiple_submitters,_no_conflicts;CLNSIG=Uncertain_significance;CLNVC=single_nucleotide_variant;CLNVCSO=SO:0001483;GENEINFO=MYH7:4625|MHRT:104564225;MC=SO:0001583|missense_variant,SO:0001619|non-coding_transcript_variant;ORIGIN=1;RS=1306407579;Pangolin=ENSG00000092054.13|1:0.02|4:-0.04
chr14	23416093	43042	G	A	.	.	ALLELEID=52212;CLNDN=Cardiomyopathy|Hypertrophic_cardiomyopathy|not_specified|Cardiovascular_phenotype|not_provided;CLNDISDB=Human_Phenotype_Ontology:HP:0001638,MONDO:MONDO:0004994,MedGen:C0878544,Orphanet:ORPHA167848,SNOMED_CT:85898001|Human_Phenotype_Ontology:HP:0001639,MONDO:MONDO:0005045,MeSH:D002312,MedGen:C0007194,OMIM:PS192600,Orphanet:ORPHA217569|MedGen:CN169374|MedGen:CN230736|MedGen:CN517202;CLNHGVS=NC_000014.9:g.23416093G>A;CLNREVSTAT=criteria_provided,_multiple_submitters,_no_conflicts;CLNSIG=Uncertain_significance;CLNVC=single_nucleotide_variant;CLNVCSO=SO:0001483;GENEINFO=MYH7:4625|MHRT:104564225;MC=SO:0001583|missense_variant,SO:0001619|non-coding_transcript_variant;ORIGIN=1;RS=397516231;Pangolin=ENSG00000092054.13|2:0.01|0:-0.06
chr14	23416102	181268	C	T	.	.	ALLELEID=179496;CLNDN=Hypertrophic_cardiomyopathy|not_provided;CLNDISDB=Human_Phenotype_Ontology:HP:0001639,MONDO:MONDO:0005045,MeSH:D002312,MedGen:C0007194,OMIM:PS192600,Orphanet:ORPHA217569|MedGen:CN517202;CLNHGVS=NC_000014.9:g.23416102C>T;CLNREVSTAT=criteria_provided,_conflicting_interpretations;CLNSIG=Conflicting_interpretations_of_pathogenicity;CLNSIGCONF=Pathogenic(1),Uncertain_significance(1);CLNVC=single_nucleotide_variant;CLNVCSO=SO:0001483;GENEINFO=MYH7:4625|MHRT:104564225;MC=SO:0001583|missense_variant,SO:0001619|non-coding_transcript_variant;ORIGIN=1;RS=45442096;Pangolin=ENSG00000092054.13|-18:0.0|-8:-0.01
chr14	23416112	407190	C	A	.	.	ALLELEID=400142;CLNDN=Hypertrophic_cardiomyopathy;CLNDISDB=Human_Phenotype_Ontology:HP:0001639,MONDO:MONDO:0005045,MeSH:D002312,MedGen:C0007194,OMIM:PS192600,Orphanet:ORPHA217569;CLNHGVS=NC_000014.9:g.23416112C>A;CLNREVSTAT=criteria_provided,_single_submitter;CLNSIG=Uncertain_significance;CLNVC=single_nucleotide_variant;CLNVCSO=SO:0001483;GENEINFO=MYH7:4625|MHRT:104564225;MC=SO:0001583|missense_variant,SO:0001619|non-coding_transcript_variant;ORIGIN=1;RS=1060501446;Pangolin=ENSG00000092054.13|6:0.03|-1:-0.02
chr14	23416119	43041	C	T	.	.	ALLELEID=52211;CLNDN=Hypertrophic_cardiomyopathy|not_specified|not_provided;CLNDISDB=Human_Phenotype_Ontology:HP:0001639,MONDO:MONDO:0005045,MeSH:D002312,MedGen:C0007194,OMIM:PS192600,Orphanet:ORPHA217569|MedGen:CN169374|MedGen:CN517202;CLNHGVS=NC_000014.9:g.23416119C>T;CLNREVSTAT=criteria_provided,_multiple_submitters,_no_conflicts;CLNSIG=Uncertain_significance;CLNVC=single_nucleotide_variant;CLNVCSO=SO:0001483;GENEINFO=MYH7:4625|MHRT:104564225;MC=SO:0001583|missense_variant,SO:0001619|non-coding_transcript_variant;ORIGIN=1;RS=397516230;Pangolin=ENSG00000092054.13|-2:0.1|8:-0.02
chr14	23416122	143213	A	G	.	.	ALLELEID=152931;CLNDN=Hypertrophic_cardiomyopathy|Myopathy,_distal,_1;CLNDISDB=Human_Phenotype_Ontology:HP:0001639,MONDO:MONDO:0005045,MeSH:D002312,MedGen:C0007194,OMIM:PS192600,Orphanet:ORPHA217569|MONDO:MONDO:0008050,MedGen:C4552004,OMIM:160500,Orphanet:ORPHA59135;CLNHGVS=NC_000014.9:g.23416122A>G;CLNREVSTAT=criteria_provided,_single_submitter;CLNSIG=Uncertain_significance;CLNVC=single_nucleotide_variant;CLNVCSO=SO:0001483;GENEINFO=MYH7:4625|MHRT:104564225;MC=SO:0001583|missense_variant,SO:0001619|non-coding_transcript_variant;ORIGIN=1;RS=587779392;Pangolin=ENSG00000092054.13|4:0.0|-4:-0.02
chr14	23416123	43040	G	C	.	.	ALLELEID=52210;CLNDN=not_specified;CLNDISDB=MedGen:CN169374;CLNHGVS=NC_000014.9:g.23416123G>C;CLNREVSTAT=criteria_provided,_single_submitter;CLNSIG=Uncertain_significance;CLNVC=single_nucleotide_variant;CLNVCSO=SO:0001483;GENEINFO=MYH7:4625|MHRT:104564225;MC=SO:0001583|missense_variant,SO:0001619|non-coding_transcript_variant;ORIGIN=1;RS=397516229;Pangolin=ENSG00000092054.13|1:0.02|4:-0.02
chr14	23416125	228913	G	A	.	.	AF_EXAC=6e-05;ALLELEID=230494;CLNDN=Cardiomyopathy|Hypertrophic_cardiomyopathy|Dilated_cardiomyopathy_1A|not_specified;CLNDISDB=Human_Phenotype_Ontology:HP:0001638,MONDO:MONDO:0004994,MedGen:C0878544,Orphanet:ORPHA167848,SNOMED_CT:85898001|Human_Phenotype_Ontology:HP:0001639,MONDO:MONDO:0005045,MeSH:D002312,MedGen:C0007194,OMIM:PS192600,Orphanet:ORPHA217569|MONDO:MONDO:0007269,MedGen:C1449563,OMIM:115200,Orphanet:ORPHA300751|MedGen:CN169374;CLNHGVS=NC_000014.9:g.23416125G>A;CLNREVSTAT=criteria_provided,_multiple_submitters,_no_conflicts;CLNSIG=Uncertain_significance;CLNVC=single_nucleotide_variant;CLNVCSO=SO:0001483;CLNVI=Molecular_Diagnostic_Laboratory_for_Inherited_Cardiovascular_Disease,Montreal_Heart_Institute:910027;GENEINFO=MYH7:4625|MHRT:104564225;MC=SO:0001583|missense_variant,SO:0001619|non-coding_transcript_variant;ORIGIN=1;RS=757090529;Pangolin=ENSG00000092054.13|2:0.14|-7:-0.02
chr14	23416126	181392	C	A	.	.	AF_EXAC=1e-05;ALLELEID=179497;CLNDN=Cardiomyopathy|Hypertrophic_cardiomyopathy|not_provided;CLNDISDB=Human_Phenotype_Ontology:HP:0001638,MONDO:MONDO:0004994,MedGen:C0878544,Orphanet:ORPHA167848,SNOMED_CT:85898001|Human_Phenotype_Ontology:HP:0001639,MONDO:MONDO:0005045,MeSH:D002312,MedGen:C0007194,OMIM:PS192600,Orphanet:ORPHA217569|MedGen:CN517202;CLNHGVS=NC_000014.9:g.23416126C>A;CLNREVSTAT=criteria_provided,_multiple_submitters,_no_conflicts;CLNSIG=Uncertain_significance;CLNVC=single_nucleotide_variant;CLNVCSO=SO:0001483;GENEINFO=MYH7:4625|MHRT:104564225;MC=SO:0001583|missense_variant,SO:0001619|non-coding_transcript_variant;ORIGIN=1;RS=730880913;Pangolin=ENSG00000092054.13|-15:0.0|1:-0.04
chr14	23416129	181267	C	G	.	.	ALLELEID=179498;CLNDN=Hypertrophic_cardiomyopathy|not_provided;CLNDISDB=Human_Phenotype_Ontology:HP:0001639,MONDO:MONDO:0005045,MeSH:D002312,MedGen:C0007194,OMIM:PS192600,Orphanet:ORPHA217569|MedGen:CN517202;CLNHGVS=NC_000014.9:g.23416129C>G;CLNREVSTAT=criteria_provided,_conflicting_interpretations;CLNSIG=Conflicting_interpretations_of_pathogenicity;CLNSIGCONF=Likely_pathogenic(1),Uncertain_significance(1);CLNVC=single_nucleotide_variant;CLNVCSO=SO:0001483;GENEINFO=MYH7:4625|MHRT:104564225;MC=SO:0001583|missense_variant,SO:0001619|non-coding_transcript_variant;ORIGIN=1;RS=730880810;Pangolin=ENSG00000092054.13|-3:0.02|-11:-0.01
chr14	23416129	312894	C	T	.	.	ALLELEID=337452;CLNDN=Hypertrophic_cardiomyopathy|Cardiomyopathy,_left_ventricular_noncompaction|Myopathy,_distal,_1|Familial_hypertrophic_cardiomyopathy_1|Myosin_storage_myopathy|Dilated_cardiomyopathy_1S;CLNDISDB=Human_Phenotype_Ontology:HP:0001639,MONDO:MONDO:0005045,MeSH:D002312,MedGen:C0007194,OMIM:PS192600,Orphanet:ORPHA217569|Human_Phenotype_Ontology:HP:0011664,MedGen:C4021133|MONDO:MONDO:0008050,MedGen:C4552004,OMIM:160500,Orphanet:ORPHA59135|MONDO:MONDO:0008647,MedGen:C3495498,OMIM:192600|MONDO:MONDO:0012018,MedGen:C1842160,OMIM:608358,SNOMED_CT:699267007|MONDO:MONDO:0013262,MedGen:C1834481,OMIM:613426;CLNHGVS=NC_000014.9:g.23416129C>T;CLNREVSTAT=criteria_provided,_multiple_submitters,_no_conflicts;CLNSIG=Uncertain_significance;CLNVC=single_nucleotide_variant;CLNVCSO=SO:0001483;CLNVI=Illumina_Clinical_Services_Laboratory,Illumina:679097;GENEINFO=MYH7:4625|MHRT:104564225;MC=SO:0001583|missense_variant,SO:0001619|non-coding_transcript_variant;ORIGIN=1;RS=730880810;Pangolin=ENSG00000092054.13|-3:0.01|-11:-0.01
chr14	23416135	567807	G	A	.	.	AF_EXAC=1e-05;ALLELEID=567886;CLNDN=Primary_dilated_cardiomyopathy|Hypertrophic_cardiomyopathy;CLNDISDB=EFO:EFO_0000407,Human_Phenotype_Ontology:HP:0001644,Human_Phenotype_Ontology:HP:0001725,Human_Phenotype_Ontology:HP:0005159,Human_Phenotype_Ontology:HP:0200130,MONDO:MONDO:0005021,MeSH:D002311,MedGen:C0007193,Orphanet:ORPHA217604,SNOMED_CT:195021004,SNOMED_CT:399020009|Human_Phenotype_Ontology:HP:0001639,MONDO:MONDO:0005045,MeSH:D002312,MedGen:C0007194,OMIM:PS192600,Orphanet:ORPHA217569;CLNHGVS=NC_000014.9:g.23416135G>A;CLNREVSTAT=criteria_provided,_multiple_submitters,_no_conflicts;CLNSIG=Uncertain_significance;CLNVC=single_nucleotide_variant;CLNVCSO=SO:0001483;GENEINFO=MYH7:4625|MHRT:104564225;MC=SO:0001583|missense_variant,SO:0001619|non-coding_transcript_variant;ORIGIN=1;RS=746571601;Pangolin=ENSG00000092054.13|2:0.01|-8:-0.01
chr14	23416138	927894	T	C	.	.	ALLELEID=912412;CLNDN=Cardiomyopathy;CLNDISDB=Human_Phenotype_Ontology:HP:0001638,MONDO:MONDO:0004994,MedGen:C0878544,Orphanet:ORPHA167848,SNOMED_CT:85898001;CLNHGVS=NC_000014.9:g.23416138T>C;CLNREVSTAT=criteria_provided,_single_submitter;CLNSIG=Uncertain_significance;CLNVC=single_nucleotide_variant;CLNVCSO=SO:0001483;GENEINFO=MYH7:4625|MHRT:104564225;MC=SO:0001583|missense_variant,SO:0001619|non-coding_transcript_variant;ORIGIN=1;Pangolin=ENSG00000092054.13|-12:0.01|-2:-0.01
chr14	23416140	839096	C	G	.	.	ALLELEID=841259;CLNDN=Hypertrophic_cardiomyopathy;CLNDISDB=Human_Phenotype_Ontology:HP:0001639,MONDO:MONDO:0005045,MeSH:D002312,MedGen:C0007194,OMIM:PS192600,Orphanet:ORPHA217569;CLNHGVS=NC_000014.9:g.23416140C>G;CLNREVSTAT=criteria_provided,_single_submitter;CLNSIG=Uncertain_significance;CLNVC=single_nucleotide_variant;CLNVCSO=SO:0001483;GENEINFO=MYH7:4625|MHRT:104564225;MC=SO:0001583|missense_variant,SO:0001619|non-coding_transcript_variant;ORIGIN=1;Pangolin=ENSG00000092054.13|0:0.01|-2:-0.0
chr14	23416140	43039	C	T	.	.	AF_ESP=8e-05;AF_EXAC=5e-05;ALLELEID=52209;CLNDN=Cardiomyopathy|Hypertrophic_cardiomyopathy|Familial_hypertrophic_cardiomyopathy_1|Arrhythmogenic_right_ventricular_cardiomyopathy|Primary_familial_hypertrophic_cardiomyopathy|not_specified|Cardiovascular_phenotype|not_provided;CLNDISDB=Human_Phenotype_Ontology:HP:0001638,MONDO:MONDO:0004994,MedGen:C0878544,Orphanet:ORPHA167848,SNOMED_CT:85898001|Human_Phenotype_Ontology:HP:0001639,MONDO:MONDO:0005045,MeSH:D002312,MedGen:C0007194,OMIM:PS192600,Orphanet:ORPHA217569|MONDO:MONDO:0008647,MedGen:C3495498,OMIM:192600|MONDO:MONDO:0016587,MedGen:C0349788,OMIM:PS107970,Orphanet:ORPHA247,SNOMED_CT:253528005,SNOMED_CT:281170005|MeSH:D024741,MedGen:C0949658,OMIM:PS192600,Orphanet:ORPHA155,SNOMED_CT:83978005|MedGen:CN169374|MedGen:CN230736|MedGen:CN517202;CLNHGVS=NC_000014.9:g.23416140C>T;CLNREVSTAT=criteria_provided,_conflicting_interpretations;CLNSIG=Conflicting_interpretations_of_pathogenicity;CLNSIGCONF=Likely_pathogenic(1),Uncertain_significance(9);CLNVC=single_nucleotide_variant;CLNVCSO=SO:0001483;CLNVI=Illumina_Clinical_Services_Laboratory,Illumina:1666700;GENEINFO=MYH7:4625|MHRT:104564225;MC=SO:0001583|missense_variant,SO:0001619|non-coding_transcript_variant;ORIGIN=1;RS=373514686;Pangolin=ENSG00000092054.13|-2:0.01|22:-0.0
chr14	23416141	177945	G	A	.	.	ALLELEID=175446;CLNDN=Cardiomyopathy|Hypertrophic_cardiomyopathy|Myopathy,_distal,_1|Familial_hypertrophic_cardiomyopathy_1|Myosin_storage_myopathy|Dilated_cardiomyopathy_1S|not_specified|not_provided;CLNDISDB=Human_Phenotype_Ontology:HP:0001638,MONDO:MONDO:0004994,MedGen:C0878544,Orphanet:ORPHA167848,SNOMED_CT:85898001|Human_Phenotype_Ontology:HP:0001639,MONDO:MONDO:0005045,MeSH:D002312,MedGen:C0007194,OMIM:PS192600,Orphanet:ORPHA217569|MONDO:MONDO:0008050,MedGen:C4552004,OMIM:160500,Orphanet:ORPHA59135|MONDO:MONDO:0008647,MedGen:C3495498,OMIM:192600|MONDO:MONDO:0012018,MedGen:C1842160,OMIM:608358,SNOMED_CT:699267007|MONDO:MONDO:0013262,MedGen:C1834481,OMIM:613426|MedGen:CN169374|MedGen:CN517202;CLNHGVS=NC_000014.9:g.23416141G>A;CLNREVSTAT=criteria_provided,_multiple_submitters,_no_conflicts;CLNSIG=Uncertain_significance;CLNVC=single_nucleotide_variant;CLNVCSO=SO:0001483;CLNVI=Illumina_Clinical_Services_Laboratory,Illumina:117625;GENEINFO=MYH7:4625|MHRT:104564225;MC=SO:0001583|missense_variant,SO:0001619|non-coding_transcript_variant;ORIGIN=1;RS=200530211;Pangolin=ENSG00000092054.13|3:0.0|-1:-0.01
chr14	23416149	978739	G	A	.	.	ALLELEID=966842;CLNDN=Primary_dilated_cardiomyopathy;CLNDISDB=EFO:EFO_0000407,Human_Phenotype_Ontology:HP:0001644,Human_Phenotype_Ontology:HP:0001725,Human_Phenotype_Ontology:HP:0005159,Human_Phenotype_Ontology:HP:0200130,MONDO:MONDO:0005021,MeSH:D002311,MedGen:C0007193,Orphanet:ORPHA217604,SNOMED_CT:195021004,SNOMED_CT:399020009;CLNHGVS=NC_000014.9:g.23416149G>A;CLNREVSTAT=criteria_provided,_single_submitter;CLNSIG=Uncertain_significance;CLNVC=single_nucleotide_variant;CLNVCSO=SO:0001483;GENEINFO=MYH7:4625|MHRT:104564225;MC=SO:0001583|missense_variant,SO:0001619|non-coding_transcript_variant;ORIGIN=0;Pangolin=ENSG00000092054.13|2:0.05|-3:-0.01
chr14	23416150	181266	C	T	.	.	ALLELEID=179499;CLNDN=Cardiomyopathy|Cardiovascular_phenotype|not_provided;CLNDISDB=Human_Phenotype_Ontology:HP:0001638,MONDO:MONDO:0004994,MedGen:C0878544,Orphanet:ORPHA167848,SNOMED_CT:85898001|MedGen:CN230736|MedGen:CN517202;CLNHGVS=NC_000014.9:g.23416150C>T;CLNREVSTAT=criteria_provided,_multiple_submitters,_no_conflicts;CLNSIG=Uncertain_significance;CLNVC=single_nucleotide_variant;CLNVCSO=SO:0001483;GENEINFO=MYH7:4625|MHRT:104564225;MC=SO:0001583|missense_variant,SO:0001619|non-coding_transcript_variant;ORIGIN=1;RS=730880809;Pangolin=ENSG00000092054.13|10:0.01|12:-0.0
chr14	23416154	43036	C	T	.	.	AF_EXAC=1e-05;ALLELEID=52206;CLNDN=Hypertrophic_cardiomyopathy|not_specified;CLNDISDB=Human_Phenotype_Ontology:HP:0001639,MONDO:MONDO:0005045,MeSH:D002312,MedGen:C0007194,OMIM:PS192600,Orphanet:ORPHA217569|MedGen:CN169374;CLNHGVS=NC_000014.9:g.23416154C>T;CLNREVSTAT=criteria_provided,_conflicting_interpretations;CLNSIG=Conflicting_interpretations_of_pathogenicity;CLNSIGCONF=Likely_benign(1),Uncertain_significance(1);CLNVC=single_nucleotide_variant;CLNVCSO=SO:0001483;GENEINFO=MYH7:4625|MHRT:104564225;MC=SO:0001619|non-coding_transcript_variant,SO:0001819|synonymous_variant;ORIGIN=1;RS=397516228;Pangolin=ENSG00000092054.13|-2:0.03|6:-0.06
chr14	23416170	922222	G	A	.	.	ALLELEID=912414;CLNDN=Cardiomyopathy;CLNDISDB=Human_Phenotype_Ontology:HP:0001638,MONDO:MONDO:0004994,MedGen:C0878544,Orphanet:ORPHA167848,SNOMED_CT:85898001;CLNHGVS=NC_000014.9:g.23416170G>A;CLNREVSTAT=criteria_provided,_single_submitter;CLNSIG=Uncertain_significance;CLNVC=single_nucleotide_variant;CLNVCSO=SO:0001483;GENEINFO=MYH7:4625|MHRT:104564225;MC=SO:0001583|missense_variant,SO:0001619|non-coding_transcript_variant;ORIGIN=1;Pangolin=ENSG00000092054.13|-8:0.01|-9:-0.0
chr14	23416174	524949	C	T	.	.	ALLELEID=528084;CLNDN=Hypertrophic_cardiomyopathy;CLNDISDB=Human_Phenotype_Ontology:HP:0001639,MONDO:MONDO:0005045,MeSH:D002312,MedGen:C0007194,OMIM:PS192600,Orphanet:ORPHA217569;CLNHGVS=NC_000014.9:g.23416174C>T;CLNREVSTAT=criteria_provided,_single_submitter;CLNSIG=Uncertain_significance;CLNVC=single_nucleotide_variant;CLNVCSO=SO:0001483;GENEINFO=MYH7:4625|MHRT:104564225;MC=SO:0001583|missense_variant,SO:0001619|non-coding_transcript_variant;ORIGIN=1;RS=1555336453;Pangolin=ENSG00000092054.13|4:0.01|-12:-0.01
chr14	23416182	583310	C	T	.	.	ALLELEID=566361;CLNDN=Cardiomyopathy|Hypertrophic_cardiomyopathy;CLNDISDB=Human_Phenotype_Ontology:HP:0001638,MONDO:MONDO:0004994,MedGen:C0878544,Orphanet:ORPHA167848,SNOMED_CT:85898001|Human_Phenotype_Ontology:HP:0001639,MONDO:MONDO:0005045,MeSH:D002312,MedGen:C0007194,OMIM:PS192600,Orphanet:ORPHA217569;CLNHGVS=NC_000014.9:g.23416182C>T;CLNREVSTAT=criteria_provided,_multiple_submitters,_no_conflicts;CLNSIG=Uncertain_significance;CLNVC=single_nucleotide_variant;CLNVCSO=SO:0001483;GENEINFO=MYH7:4625|MHRT:104564225;MC=SO:0001583|missense_variant,SO:0001619|non-coding_transcript_variant;ORIGIN=1;RS=1257980330;Pangolin=ENSG00000092054.13|-2:0.17|-20:-0.03
chr14	23416183	924382	G	A	.	.	ALLELEID=912415;CLNDN=Cardiomyopathy;CLNDISDB=Human_Phenotype_Ontology:HP:0001638,MONDO:MONDO:0004994,MedGen:C0878544,Orphanet:ORPHA167848,SNOMED_CT:85898001;CLNHGVS=NC_000014.9:g.23416183G>A;CLNREVSTAT=criteria_provided,_single_submitter;CLNSIG=Uncertain_significance;CLNVC=single_nucleotide_variant;CLNVCSO=SO:0001483;GENEINFO=MYH7:4625|MHRT:104564225;MC=SO:0001583|missense_variant,SO:0001619|non-coding_transcript_variant;ORIGIN=1;Pangolin=ENSG00000092054.13|-21:0.02|-23:-0.02
chr14	23416185	181265	A	T	.	.	AF_EXAC=6e-05;ALLELEID=179500;CLNDN=Cardiomyopathy|Hypertrophic_cardiomyopathy|Cardiovascular_phenotype;CLNDISDB=Human_Phenotype_Ontology:HP:0001638,MONDO:MONDO:0004994,MedGen:C0878544,Orphanet:ORPHA167848,SNOMED_CT:85898001|Human_Phenotype_Ontology:HP:0001639,MONDO:MONDO:0005045,MeSH:D002312,MedGen:C0007194,OMIM:PS192600,Orphanet:ORPHA217569|MedGen:CN230736;CLNHGVS=NC_000014.9:g.23416185A>T;CLNREVSTAT=criteria_provided,_multiple_submitters,_no_conflicts;CLNSIG=Uncertain_significance;CLNVC=single_nucleotide_variant;CLNVCSO=SO:0001483;CLNVI=CHEO_Genetics_Diagnostic_Laboratory,Children's_Hospital_of_Eastern_Ontario:1789341;GENEINFO=MYH7:4625|MHRT:104564225;MC=SO:0001583|missense_variant,SO:0001619|non-coding_transcript_variant;ORIGIN=1;RS=730880808;Pangolin=ENSG00000092054.13|-2:0.03|2:-0.05
chr14	23416193	567332	G	A	.	.	ALLELEID=572767;CLNDN=Hypertrophic_cardiomyopathy;CLNDISDB=Human_Phenotype_Ontology:HP:0001639,MONDO:MONDO:0005045,MeSH:D002312,MedGen:C0007194,OMIM:PS192600,Orphanet:ORPHA217569;CLNHGVS=NC_000014.9:g.23416193G>A;CLNREVSTAT=criteria_provided,_single_submitter;CLNSIG=Uncertain_significance;CLNVC=single_nucleotide_variant;CLNVCSO=SO:0001483;GENEINFO=MYH7:4625|MHRT:104564225;MC=SO:0001619|non-coding_transcript_variant,SO:0001819|synonymous_variant;ORIGIN=1;RS=1566524059;Pangolin=ENSG00000092054.13|-31:0.06|-33:-0.02
chr14	23416194	842087	C	T	.	.	ALLELEID=841260;CLNDN=Hypertrophic_cardiomyopathy;CLNDISDB=Human_Phenotype_Ontology:HP:0001639,MONDO:MONDO:0005045,MeSH:D002312,MedGen:C0007194,OMIM:PS192600,Orphanet:ORPHA217569;CLNHGVS=NC_000014.9:g.23416194C>T;CLNREVSTAT=criteria_provided,_single_submitter;CLNSIG=Uncertain_significance;CLNVC=single_nucleotide_variant;CLNVCSO=SO:0001483;GENEINFO=MYH7:4625|MHRT:104564225;MC=SO:0001583|missense_variant,SO:0001619|non-coding_transcript_variant;ORIGIN=1;Pangolin=ENSG00000092054.13|-8:0.01|-34:-0.0
chr14	23416195	943200	G	A	.	.	ALLELEID=936573;CLNDN=Hypertrophic_cardiomyopathy;CLNDISDB=Human_Phenotype_Ontology:HP:0001639,MONDO:MONDO:0005045,MeSH:D002312,MedGen:C0007194,OMIM:PS192600,Orphanet:ORPHA217569;CLNHGVS=NC_000014.9:g.23416195G>A;CLNREVSTAT=criteria_provided,_single_submitter;CLNSIG=Uncertain_significance;CLNVC=single_nucleotide_variant;CLNVCSO=SO:0001483;GENEINFO=MYH7:4625|MHRT:104564225;MC=SO:0001583|missense_variant,SO:0001619|non-coding_transcript_variant;ORIGIN=1;Pangolin=ENSG00000092054.13|2:0.01|-8:-0.01
chr14	23416200	928109	G	C	.	.	ALLELEID=912416;CLNDN=Cardiomyopathy;CLNDISDB=Human_Phenotype_Ontology:HP:0001638,MONDO:MONDO:0004994,MedGen:C0878544,Orphanet:ORPHA167848,SNOMED_CT:85898001;CLNHGVS=NC_000014.9:g.23416200G>C;CLNREVSTAT=criteria_provided,_single_submitter;CLNSIG=Uncertain_significance;CLNVC=single_nucleotide_variant;CLNVCSO=SO:0001483;GENEINFO=MYH7:4625|MHRT:104564225;MC=SO:0001583|missense_variant,SO:0001619|non-coding_transcript_variant;ORIGIN=1;Pangolin=ENSG00000092054.13|1:0.05|2:-0.01
chr14	23416201	660218	C	T	.	.	ALLELEID=642269;CLNDN=Hypertrophic_cardiomyopathy|Conduction_disorder_of_the_heart;CLNDISDB=Human_Phenotype_Ontology:HP:0001639,MONDO:MONDO:0005045,MeSH:D002312,MedGen:C0007194,OMIM:PS192600,Orphanet:ORPHA217569|MedGen:C0264886,OMIM:115080,SNOMED_CT:44808001;CLNHGVS=NC_000014.9:g.23416201C>T;CLNREVSTAT=criteria_provided,_multiple_submitters,_no_conflicts;CLNSIG=Uncertain_significance;CLNVC=single_nucleotide_variant;CLNVCSO=SO:0001483;CLNVI=Molecular_Diagnostic_Laboratory_for_Inherited_Cardiovascular_Disease,Montreal_Heart_Institute:910017;GENEINFO=MYH7:4625|MHRT:104564225;MC=SO:0001583|missense_variant,SO:0001619|non-coding_transcript_variant;ORIGIN=1;RS=1595073523;Pangolin=ENSG00000092054.13|-2:0.01|1:-0.01
chr14	23416208	921946	C	A	.	.	ALLELEID=912417;CLNDN=Cardiomyopathy;CLNDISDB=Human_Phenotype_Ontology:HP:0001638,MONDO:MONDO:0004994,MedGen:C0878544,Orphanet:ORPHA167848,SNOMED_CT:85898001;CLNHGVS=NC_000014.9:g.23416208C>A;CLNREVSTAT=criteria_provided,_single_submitter;CLNSIG=Uncertain_significance;CLNVC=single_nucleotide_variant;CLNVCSO=SO:0001483;GENEINFO=MYH7:4625|MHRT:104564225;MC=SO:0001583|missense_variant,SO:0001619|non-coding_transcript_variant;ORIGIN=1;Pangolin=ENSG00000092054.13|-6:0.0|-48:-0.01
chr14	23416210	518774	T	A	.	.	ALLELEID=510466;CLNDN=Cardiovascular_phenotype;CLNDISDB=MedGen:CN230736;CLNHGVS=NC_000014.9:g.23416210T>A;CLNREVSTAT=criteria_provided,_single_submitter;CLNSIG=Uncertain_significance;CLNVC=single_nucleotide_variant;CLNVCSO=SO:0001483;GENEINFO=MYH7:4625|MHRT:104564225;MC=SO:0001583|missense_variant,SO:0001619|non-coding_transcript_variant;ORIGIN=1;RS=1466998230;Pangolin=ENSG00000092054.13|2:0.01|0:-0.01
chr14	23416211	922812	C	G	.	.	ALLELEID=912418;CLNDN=Cardiomyopathy;CLNDISDB=Human_Phenotype_Ontology:HP:0001638,MONDO:MONDO:0004994,MedGen:C0878544,Orphanet:ORPHA167848,SNOMED_CT:85898001;CLNHGVS=NC_000014.9:g.23416211C>G;CLNREVSTAT=criteria_provided,_single_submitter;CLNSIG=Uncertain_significance;CLNVC=single_nucleotide_variant;CLNVCSO=SO:0001483;GENEINFO=MYH7:4625|MHRT:104564225;MC=SO:0001583|missense_variant,SO:0001619|non-coding_transcript_variant;ORIGIN=1;Pangolin=ENSG00000092054.13|-25:0.0|-1:-0.01
chr14	23416216	851487	C	T	.	.	ALLELEID=841261;CLNDN=Hypertrophic_cardiomyopathy;CLNDISDB=Human_Phenotype_Ontology:HP:0001639,MONDO:MONDO:0005045,MeSH:D002312,MedGen:C0007194,OMIM:PS192600,Orphanet:ORPHA217569;CLNHGVS=NC_000014.9:g.23416216C>T;CLNREVSTAT=criteria_provided,_single_submitter;CLNSIG=Uncertain_significance;CLNVC=single_nucleotide_variant;CLNVCSO=SO:0001483;GENEINFO=MYH7:4625|MHRT:104564225;MC=SO:0001583|missense_variant,SO:0001619|non-coding_transcript_variant;ORIGIN=1;Pangolin=ENSG00000092054.13|-15:0.0|0:-0.0
chr14	23416228	930791	C	T	.	.	ALLELEID=919519;CLNDN=Congenital_myopathy_with_fiber_type_disproportion;CLNDISDB=MONDO:MONDO:0009711,MedGen:C0546264,OMIM:255310,Orphanet:ORPHA2020,SNOMED_CT:240084007;CLNHGVS=NC_000014.9:g.23416228C>T;CLNREVSTAT=criteria_provided,_single_submitter;CLNSIG=Uncertain_significance;CLNVC=single_nucleotide_variant;CLNVCSO=SO:0001483;GENEINFO=MYH7:4625|MHRT:104564225;MC=SO:0001583|missense_variant,SO:0001619|non-coding_transcript_variant;ORIGIN=0;Pangolin=ENSG00000092054.13|-18:0.01|4:-0.01
chr14	23416236	228912	C	T	.	.	AF_EXAC=2e-05;ALLELEID=230495;CLNDN=Cardiomyopathy|Hypertrophic_cardiomyopathy|not_specified;CLNDISDB=Human_Phenotype_Ontology:HP:0001638,MONDO:MONDO:0004994,MedGen:C0878544,Orphanet:ORPHA167848,SNOMED_CT:85898001|Human_Phenotype_Ontology:HP:0001639,MONDO:MONDO:0005045,MeSH:D002312,MedGen:C0007194,OMIM:PS192600,Orphanet:ORPHA217569|MedGen:CN169374;CLNHGVS=NC_000014.9:g.23416236C>T;CLNREVSTAT=criteria_provided,_multiple_submitters,_no_conflicts;CLNSIG=Uncertain_significance;CLNVC=single_nucleotide_variant;CLNVCSO=SO:0001483;GENEINFO=MYH7:4625|MHRT:104564225;MC=SO:0001583|missense_variant,SO:0001619|non-coding_transcript_variant;ORIGIN=1;RS=779715863;Pangolin=ENSG00000092054.13|-2:0.02|-5:-0.0
chr14	23416237	43033	G	A	.	.	ALLELEID=52203;CLNDN=not_specified;CLNDISDB=MedGen:CN169374;CLNHGVS=NC_000014.9:g.23416237G>A;CLNREVSTAT=criteria_provided,_single_submitter;CLNSIG=Uncertain_significance;CLNVC=single_nucleotide_variant;CLNVCSO=SO:0001483;GENEINFO=MYH7:4625|MHRT:104564225;MC=SO:0001583|missense_variant,SO:0001619|non-coding_transcript_variant;ORIGIN=1;RS=397516227;Pangolin=ENSG00000092054.13|-5:0.01|6:-0.0
chr14	23416240	222729	C	T	.	.	AF_EXAC=8e-05;ALLELEID=224461;CLNDN=Cardiomyopathy|Hypertrophic_cardiomyopathy|First_degree_atrioventricular_block|not_specified|not_provided;CLNDISDB=Human_Phenotype_Ontology:HP:0001638,MONDO:MONDO:0004994,MedGen:C0878544,Orphanet:ORPHA167848,SNOMED_CT:85898001|Human_Phenotype_Ontology:HP:0001639,MONDO:MONDO:0005045,MeSH:D002312,MedGen:C0007194,OMIM:PS192600,Orphanet:ORPHA217569|Human_Phenotype_Ontology:HP:0011705,MONDO:MONDO:0000466,MedGen:C0085614,SNOMED_CT:270492004|MedGen:CN169374|MedGen:CN517202;CLNHGVS=NC_000014.9:g.23416240C>T;CLNREVSTAT=criteria_provided,_multiple_submitters,_no_conflicts;CLNSIG=Uncertain_significance;CLNVC=single_nucleotide_variant;CLNVCSO=SO:0001483;CLNVI=UniProtKB_(protein):P12883#VAR_073884;GENEINFO=MYH7:4625|MHRT:104564225;MC=SO:0001583|missense_variant,SO:0001619|non-coding_transcript_variant;ORIGIN=1;RS=750987717;Pangolin=ENSG00000092054.13|-3:0.0|-9:-0.01
chr14	23416248	181264	G	T	.	.	AF_EXAC=2e-05;ALLELEID=179501;CLNDN=Cardiomyopathy|Hypertrophic_cardiomyopathy|not_provided;CLNDISDB=Human_Phenotype_Ontology:HP:0001638,MONDO:MONDO:0004994,MedGen:C0878544,Orphanet:ORPHA167848,SNOMED_CT:85898001|Human_Phenotype_Ontology:HP:0001639,MONDO:MONDO:0005045,MeSH:D002312,MedGen:C0007194,OMIM:PS192600,Orphanet:ORPHA217569|MedGen:CN517202;CLNHGVS=NC_000014.9:g.23416248G>T;CLNREVSTAT=criteria_provided,_multiple_submitters,_no_conflicts;CLNSIG=Uncertain_significance;CLNVC=single_nucleotide_variant;CLNVCSO=SO:0001483;GENEINFO=MYH7:4625|MHRT:104564225;MC=SO:0001583|missense_variant,SO:0001619|non-coding_transcript_variant;ORIGIN=1;RS=730880807;Pangolin=ENSG00000092054.13|7:0.01|2:-0.04
chr14	23416250	191727	C	A	.	.	ALLELEID=189950;CLNDN=not_provided;CLNDISDB=MedGen:CN517202;CLNHGVS=NC_000014.9:g.23416250C>A;CLNREVSTAT=criteria_provided,_single_submitter;CLNSIG=Uncertain_significance;CLNVC=single_nucleotide_variant;CLNVCSO=SO:0001483;GENEINFO=MYH7:4625|MHRT:104564225;MC=SO:0001583|missense_variant,SO:0001619|non-coding_transcript_variant;ORIGIN=0;RS=199557822;Pangolin=ENSG00000092054.13|-5:0.03|0:-0.04
chr14	23416255	922352	T	C	.	.	ALLELEID=912420;CLNDN=Cardiomyopathy;CLNDISDB=Human_Phenotype_Ontology:HP:0001638,MONDO:MONDO:0004994,MedGen:C0878544,Orphanet:ORPHA167848,SNOMED_CT:85898001;CLNHGVS=NC_000014.9:g.23416255T>C;CLNREVSTAT=criteria_provided,_single_submitter;CLNSIG=Uncertain_significance;CLNVC=single_nucleotide_variant;CLNVCSO=SO:0001483;GENEINFO=MYH7:4625|MHRT:104564225;MC=SO:0001583|missense_variant,SO:0001619|non-coding_transcript_variant;ORIGIN=1;Pangolin=ENSG00000092054.13|1:0.07|-5:-0.02
chr14	23416258	859961	G	A	.	.	ALLELEID=841262;CLNDN=Hypertrophic_cardiomyopathy;CLNDISDB=Human_Phenotype_Ontology:HP:0001639,MONDO:MONDO:0005045,MeSH:D002312,MedGen:C0007194,OMIM:PS192600,Orphanet:ORPHA217569;CLNHGVS=NC_000014.9:g.23416258G>A;CLNREVSTAT=criteria_provided,_single_submitter;CLNSIG=Uncertain_significance;CLNVC=single_nucleotide_variant;CLNVCSO=SO:0001483;GENEINFO=MYH7:4625|MHRT:104564225;MC=SO:0001587|nonsense,SO:0001619|non-coding_transcript_variant;ORIGIN=1;Pangolin=ENSG00000092054.13|-13:0.0|-8:-0.03
chr14	23416268	289025	C	T	.	.	AF_EXAC=3e-05;ALLELEID=273262;CLNDN=Cardiomyopathy|not_provided;CLNDISDB=Human_Phenotype_Ontology:HP:0001638,MONDO:MONDO:0004994,MedGen:C0878544,Orphanet:ORPHA167848,SNOMED_CT:85898001|MedGen:CN517202;CLNHGVS=NC_000014.9:g.23416268C>T;CLNREVSTAT=criteria_provided,_conflicting_interpretations;CLNSIG=Conflicting_interpretations_of_pathogenicity;CLNSIGCONF=Likely_benign(2),Uncertain_significance(1);CLNVC=single_nucleotide_variant;CLNVCSO=SO:0001483;GENEINFO=MYH7:4625|MHRT:104564225;MC=SO:0001619|non-coding_transcript_variant,SO:0001819|synonymous_variant;ORIGIN=1;RS=770477774;Pangolin=ENSG00000092054.13|-2:0.02|-18:-0.02
chr14	23416270	181263	G	C	.	.	AF_ESP=8e-05;AF_EXAC=2e-05;ALLELEID=179502;CLNDN=Cardiomyopathy|Hypertrophic_cardiomyopathy;CLNDISDB=Human_Phenotype_Ontology:HP:0001638,MONDO:MONDO:0004994,MedGen:C0878544,Orphanet:ORPHA167848,SNOMED_CT:85898001|Human_Phenotype_Ontology:HP:0001639,MONDO:MONDO:0005045,MeSH:D002312,MedGen:C0007194,OMIM:PS192600,Orphanet:ORPHA217569;CLNHGVS=NC_000014.9:g.23416270G>C;CLNREVSTAT=criteria_provided,_multiple_submitters,_no_conflicts;CLNSIG=Uncertain_significance;CLNVC=single_nucleotide_variant;CLNVCSO=SO:0001483;GENEINFO=MYH7:4625|MHRT:104564225;MC=SO:0001583|missense_variant,SO:0001619|non-coding_transcript_variant;ORIGIN=1;RS=376843222;Pangolin=ENSG00000092054.13|0:0.1|-20:-0.01
chr14	23416275	926032	G	A	.	.	ALLELEID=912423;CLNDN=Cardiomyopathy;CLNDISDB=Human_Phenotype_Ontology:HP:0001638,MONDO:MONDO:0004994,MedGen:C0878544,Orphanet:ORPHA167848,SNOMED_CT:85898001;CLNHGVS=NC_000014.9:g.23416275G>A;CLNREVSTAT=criteria_provided,_single_submitter;CLNSIG=Uncertain_significance;CLNVC=single_nucleotide_variant;CLNVCSO=SO:0001483;GENEINFO=MYH7:4625|MHRT:104564225;MC=SO:0001583|missense_variant,SO:0001619|non-coding_transcript_variant;ORIGIN=1;Pangolin=ENSG00000092054.13|-5:0.01|37:-0.0
chr14	23416276	423269	C	G	.	.	ALLELEID=409093;CLNDN=not_provided;CLNDISDB=MedGen:CN517202;CLNHGVS=NC_000014.9:g.23416276C>G;CLNREVSTAT=criteria_provided,_single_submitter;CLNSIG=Uncertain_significance;CLNVC=single_nucleotide_variant;CLNVCSO=SO:0001483;GENEINFO=MYH7:4625|MHRT:104564225;MC=SO:0001583|missense_variant,SO:0001619|non-coding_transcript_variant;ORIGIN=1;RS=1064796334;Pangolin=ENSG00000092054.13|-6:0.01|-26:-0.01
chr14	23416277	284087	C	T	.	.	AF_EXAC=1e-05;ALLELEID=268324;CLNDN=not_provided;CLNDISDB=MedGen:CN517202;CLNHGVS=NC_000014.9:g.23416277C>T;CLNREVSTAT=criteria_provided,_single_submitter;CLNSIG=Uncertain_significance;CLNVC=single_nucleotide_variant;CLNVCSO=SO:0001483;GENEINFO=MYH7:4625|MHRT:104564225;MC=SO:0001619|non-coding_transcript_variant,SO:0001819|synonymous_variant;ORIGIN=1;RS=771236158;Pangolin=ENSG00000092054.13|35:0.0|-7:-0.01
chr14	23416278	181262	C	T	.	.	AF_EXAC=1e-05;ALLELEID=179503;CLNDN=Cardiomyopathy|Hypertrophic_cardiomyopathy|not_specified|not_provided;CLNDISDB=Human_Phenotype_Ontology:HP:0001638,MONDO:MONDO:0004994,MedGen:C0878544,Orphanet:ORPHA167848,SNOMED_CT:85898001|Human_Phenotype_Ontology:HP:0001639,MONDO:MONDO:0005045,MeSH:D002312,MedGen:C0007194,OMIM:PS192600,Orphanet:ORPHA217569|MedGen:CN169374|MedGen:CN517202;CLNHGVS=NC_000014.9:g.23416278C>T;CLNREVSTAT=criteria_provided,_multiple_submitters,_no_conflicts;CLNSIG=Uncertain_significance;CLNVC=single_nucleotide_variant;CLNVCSO=SO:0001483;GENEINFO=MYH7:4625|MHRT:104564225;MC=SO:0001583|missense_variant,SO:0001619|non-coding_transcript_variant;ORIGIN=1;RS=730880806;Pangolin=ENSG00000092054.13|-2:0.05|-8:-0.01
chr14	23416279	662307	G	A	.	.	ALLELEID=642270;CLNDN=Hypertrophic_cardiomyopathy;CLNDISDB=Human_Phenotype_Ontology:HP:0001639,MONDO:MONDO:0005045,MeSH:D002312,MedGen:C0007194,OMIM:PS192600,Orphanet:ORPHA217569;CLNHGVS=NC_000014.9:g.23416279G>A;CLNREVSTAT=criteria_provided,_single_submitter;CLNSIG=Uncertain_significance;CLNVC=single_nucleotide_variant;CLNVCSO=SO:0001483;GENEINFO=MYH7:4625|MHRT:104564225;MC=SO:0001583|missense_variant,SO:0001619|non-coding_transcript_variant;ORIGIN=1;RS=368722536;Pangolin=ENSG00000092054.13|-9:0.01|-29:-0.01
chr14	23416284	579335	A	C	.	.	AF_TGP=0.0002;ALLELEID=568799;CLNDN=Hypertrophic_cardiomyopathy;CLNDISDB=Human_Phenotype_Ontology:HP:0001639,MONDO:MONDO:0005045,MeSH:D002312,MedGen:C0007194,OMIM:PS192600,Orphanet:ORPHA217569;CLNHGVS=NC_000014.9:g.23416284A>C;CLNREVSTAT=criteria_provided,_single_submitter;CLNSIG=Uncertain_significance;CLNVC=single_nucleotide_variant;CLNVCSO=SO:0001483;GENEINFO=MYH7:4625|MHRT:104564225;MC=SO:0001583|missense_variant,SO:0001619|non-coding_transcript_variant;ORIGIN=1;RS=200593263;Pangolin=ENSG00000092054.13|-1:0.01|-14:-0.01
chr14	23416287	1022999	T	C	.	.	ALLELEID=1011029;CLNDN=Hypertrophic_cardiomyopathy;CLNDISDB=Human_Phenotype_Ontology:HP:0001639,MONDO:MONDO:0005045,MeSH:D002312,MedGen:C0007194,OMIM:PS192600,Orphanet:ORPHA217569;CLNHGVS=NC_000014.9:g.23416287T>C;CLNREVSTAT=criteria_provided,_single_submitter;CLNSIG=Uncertain_significance;CLNVC=single_nucleotide_variant;CLNVCSO=SO:0001483;GENEINFO=MYH7:4625|MHRT:104564225;MC=SO:0001583|missense_variant,SO:0001619|non-coding_transcript_variant;ORIGIN=1;Pangolin=ENSG00000092054.13|25:0.01|-37:-0.01
chr14	23416289	626810	G	T	.	.	AF_EXAC=6e-05;ALLELEID=615075;CLNDN=Cardiomyopathy|Hypertrophic_cardiomyopathy|not_provided;CLNDISDB=Human_Phenotype_Ontology:HP:0001638,MONDO:MONDO:0004994,MedGen:C0878544,Orphanet:ORPHA167848,SNOMED_CT:85898001|Human_Phenotype_Ontology:HP:0001639,MONDO:MONDO:0005045,MeSH:D002312,MedGen:C0007194,OMIM:PS192600,Orphanet:ORPHA217569|MedGen:CN517202;CLNHGVS=NC_000014.9:g.23416289G>T;CLNREVSTAT=criteria_provided,_conflicting_interpretations;CLNSIG=Conflicting_interpretations_of_pathogenicity;CLNSIGCONF=Likely_benign(3),Uncertain_significance(1);CLNVC=single_nucleotide_variant;CLNVCSO=SO:0001483;GENEINFO=MYH7:4625|MHRT:104564225;MC=SO:0001619|non-coding_transcript_variant,SO:0001819|synonymous_variant;ORIGIN=1;RS=762762532;Pangolin=ENSG00000092054.13|23:0.01|-40:-0.01
chr14	23416290	567504	C	T	.	.	ALLELEID=568807;CLNDN=Hypertrophic_cardiomyopathy;CLNDISDB=Human_Phenotype_Ontology:HP:0001639,MONDO:MONDO:0005045,MeSH:D002312,MedGen:C0007194,OMIM:PS192600,Orphanet:ORPHA217569;CLNHGVS=NC_000014.9:g.23416290C>T;CLNREVSTAT=criteria_provided,_single_submitter;CLNSIG=Uncertain_significance;CLNVC=single_nucleotide_variant;CLNVCSO=SO:0001483;GENEINFO=MYH7:4625|MHRT:104564225;MC=SO:0001583|missense_variant,SO:0001619|non-coding_transcript_variant;ORIGIN=1;RS=1566524217;Pangolin=ENSG00000092054.13|-40:0.01|22:-0.01
chr14	23416294	179858	C	G	.	.	ALLELEID=175447;CLNDN=Hypertrophic_cardiomyopathy|not_specified;CLNDISDB=Human_Phenotype_Ontology:HP:0001639,MONDO:MONDO:0005045,MeSH:D002312,MedGen:C0007194,OMIM:PS192600,Orphanet:ORPHA217569|MedGen:CN169374;CLNHGVS=NC_000014.9:g.23416294C>G;CLNREVSTAT=criteria_provided,_multiple_submitters,_no_conflicts;CLNSIG=Uncertain_significance;CLNVC=single_nucleotide_variant;CLNVCSO=SO:0001483;GENEINFO=MYH7:4625|MHRT:104564225;MC=SO:0001583|missense_variant,SO:0001619|non-coding_transcript_variant;ORIGIN=1;RS=727505176;Pangolin=ENSG00000092054.13|-3:0.01|18:-0.01
chr14	23416294	571204	C	T	.	.	ALLELEID=568812;CLNDN=Hypertrophic_cardiomyopathy;CLNDISDB=Human_Phenotype_Ontology:HP:0001639,MONDO:MONDO:0005045,MeSH:D002312,MedGen:C0007194,OMIM:PS192600,Orphanet:ORPHA217569;CLNHGVS=NC_000014.9:g.23416294C>T;CLNREVSTAT=criteria_provided,_single_submitter;CLNSIG=Uncertain_significance;CLNVC=single_nucleotide_variant;CLNVCSO=SO:0001483;GENEINFO=MYH7:4625|MHRT:104564225;MC=SO:0001583|missense_variant,SO:0001619|non-coding_transcript_variant;ORIGIN=1;RS=727505176;Pangolin=ENSG00000092054.13|18:0.0|-45:-0.0
chr14	23416297	578610	C	T	.	.	ALLELEID=568813;CLNDN=Cardiomyopathy|Hypertrophic_cardiomyopathy;CLNDISDB=Human_Phenotype_Ontology:HP:0001638,MONDO:MONDO:0004994,MedGen:C0878544,Orphanet:ORPHA167848,SNOMED_CT:85898001|Human_Phenotype_Ontology:HP:0001639,MONDO:MONDO:0005045,MeSH:D002312,MedGen:C0007194,OMIM:PS192600,Orphanet:ORPHA217569;CLNHGVS=NC_000014.9:g.23416297C>T;CLNREVSTAT=criteria_provided,_multiple_submitters,_no_conflicts;CLNSIG=Uncertain_significance;CLNVC=single_nucleotide_variant;CLNVCSO=SO:0001483;GENEINFO=MYH7:4625|MHRT:104564225;MC=SO:0001583|missense_variant,SO:0001619|non-coding_transcript_variant;ORIGIN=1;RS=142694139;Pangolin=ENSG00000092054.13|-3:0.0|-47:-0.0
chr14	23416298	312895	G	A	.	.	AF_EXAC=8e-05;AF_TGP=0.0002;ALLELEID=335631;CLNDN=Cardiomyopathy|Hypertrophic_cardiomyopathy|Cardiomyopathy,_left_ventricular_noncompaction|Myopathy,_distal,_1|Familial_hypertrophic_cardiomyopathy_1|Myosin_storage_myopathy|not_specified|Dilated_Cardiomyopathy,_Dominant|not_provided;CLNDISDB=Human_Phenotype_Ontology:HP:0001638,MONDO:MONDO:0004994,MedGen:C0878544,Orphanet:ORPHA167848,SNOMED_CT:85898001|Human_Phenotype_Ontology:HP:0001639,MONDO:MONDO:0005045,MeSH:D002312,MedGen:C0007194,OMIM:PS192600,Orphanet:ORPHA217569|Human_Phenotype_Ontology:HP:0011664,MedGen:C4021133|MONDO:MONDO:0008050,MedGen:C4552004,OMIM:160500,Orphanet:ORPHA59135|MONDO:MONDO:0008647,MedGen:C3495498,OMIM:192600|MONDO:MONDO:0012018,MedGen:C1842160,OMIM:608358,SNOMED_CT:699267007|MedGen:CN169374|MedGen:CN239310|MedGen:CN517202;CLNHGVS=NC_000014.9:g.23416298G>A;CLNREVSTAT=criteria_provided,_conflicting_interpretations;CLNSIG=Conflicting_interpretations_of_pathogenicity;CLNSIGCONF=Benign(3),Likely_benign(5),Uncertain_significance(2);CLNVC=single_nucleotide_variant;CLNVCSO=SO:0001483;CLNVI=Illumina_Clinical_Services_Laboratory,Illumina:270457;GENEINFO=MYH7:4625|MHRT:104564225;MC=SO:0001819|synonymous_variant;ORIGIN=1;RS=570079347;Pangolin=ENSG00000092054.13|14:0.01|-48:-0.0
chr14	23416301	852384	C	A	.	.	ALLELEID=841263;CLNDN=Hypertrophic_cardiomyopathy;CLNDISDB=Human_Phenotype_Ontology:HP:0001639,MONDO:MONDO:0005045,MeSH:D002312,MedGen:C0007194,OMIM:PS192600,Orphanet:ORPHA217569;CLNHGVS=NC_000014.9:g.23416301C>A;CLNREVSTAT=criteria_provided,_single_submitter;CLNSIG=Uncertain_significance;CLNVC=single_nucleotide_variant;CLNVCSO=SO:0001483;GENEINFO=MYH7:4625|MHRT:104564225;MC=SO:0001583|missense_variant;ORIGIN=1;Pangolin=ENSG00000092054.13|11:0.01|-1:-0.0
chr14	23416308	181391	G	A	.	.	ALLELEID=179505;CLNDN=Hypertrophic_cardiomyopathy|not_provided;CLNDISDB=Human_Phenotype_Ontology:HP:0001639,MONDO:MONDO:0005045,MeSH:D002312,MedGen:C0007194,OMIM:PS192600,Orphanet:ORPHA217569|MedGen:CN517202;CLNHGVS=NC_000014.9:g.23416308G>A;CLNREVSTAT=criteria_provided,_multiple_submitters,_no_conflicts;CLNSIG=Uncertain_significance;CLNVC=single_nucleotide_variant;CLNVCSO=SO:0001483;GENEINFO=MYH7:4625|MHRT:104564225;MC=SO:0001583|missense_variant;ORIGIN=1;RS=730880912;Pangolin=ENSG00000092054.13|4:0.0|4:-0.01
chr14	23416311	956885	G	C	.	.	ALLELEID=948500;CLNDN=Hypertrophic_cardiomyopathy;CLNDISDB=Human_Phenotype_Ontology:HP:0001639,MONDO:MONDO:0005045,MeSH:D002312,MedGen:C0007194,OMIM:PS192600,Orphanet:ORPHA217569;CLNHGVS=NC_000014.9:g.23416311G>C;CLNREVSTAT=criteria_provided,_single_submitter;CLNSIG=Uncertain_significance;CLNVC=single_nucleotide_variant;CLNVCSO=SO:0001483;GENEINFO=MYH7:4625|MHRT:104564225;MC=SO:0001583|missense_variant;ORIGIN=1;Pangolin=ENSG00000092054.13|-40:0.0|1:-0.01
chr14	23416314	950533	T	A	.	.	ALLELEID=941058;CLNDN=Hypertrophic_cardiomyopathy;CLNDISDB=Human_Phenotype_Ontology:HP:0001639,MONDO:MONDO:0005045,MeSH:D002312,MedGen:C0007194,OMIM:PS192600,Orphanet:ORPHA217569;CLNHGVS=NC_000014.9:g.23416314T>A;CLNREVSTAT=criteria_provided,_single_submitter;CLNSIG=Uncertain_significance;CLNVC=single_nucleotide_variant;CLNVCSO=SO:0001483;GENEINFO=MYH7:4625|MHRT:104564225;MC=SO:0001574|splice_acceptor_variant;ORIGIN=1;Pangolin=ENSG00000092054.13|-14:0.51|-2:-0.83
chr14	23416319	626811	A	G	.	.	ALLELEID=615223;CLNDN=Cardiomyopathy;CLNDISDB=Human_Phenotype_Ontology:HP:0001638,MONDO:MONDO:0004994,MedGen:C0878544,Orphanet:ORPHA167848,SNOMED_CT:85898001;CLNHGVS=NC_000014.9:g.23416319A>G;CLNREVSTAT=criteria_provided,_single_submitter;CLNSIG=Uncertain_significance;CLNVC=single_nucleotide_variant;CLNVCSO=SO:0001483;GENEINFO=MYH7:4625|MHRT:104564225;MC=SO:0001627|intron_variant;ORIGIN=1;RS=796681603;Pangolin=ENSG00000092054.13|-7:0.0|-7:-0.01
chr14	23416863	181251	C	G	.	.	ALLELEID=179506;CLNDN=not_provided;CLNDISDB=MedGen:CN517202;CLNHGVS=NC_000014.9:g.23416863C>G;CLNREVSTAT=criteria_provided,_single_submitter;CLNSIG=Uncertain_significance;CLNVC=single_nucleotide_variant;CLNVCSO=SO:0001483;GENEINFO=MYH7:4625|MHRT:104564225;MC=SO:0001627|intron_variant;ORIGIN=1;RS=730880797;Pangolin=ENSG00000092054.13|3:0.1|5:-0.04
chr14	23416869	838150	T	A	.	.	ALLELEID=841264;CLNDN=Hypertrophic_cardiomyopathy;CLNDISDB=Human_Phenotype_Ontology:HP:0001639,MONDO:MONDO:0005045,MeSH:D002312,MedGen:C0007194,OMIM:PS192600,Orphanet:ORPHA217569;CLNHGVS=NC_000014.9:g.23416869T>A;CLNREVSTAT=criteria_provided,_single_submitter;CLNSIG=Uncertain_significance;CLNVC=single_nucleotide_variant;CLNVCSO=SO:0001483;GENEINFO=MYH7:4625|MHRT:104564225;MC=SO:0001583|missense_variant;ORIGIN=1;Pangolin=ENSG00000092054.13|-3:0.08|-1:-0.09
chr14	23416881	931118	A	G	.	.	ALLELEID=919520;CLNDN=Congenital_myopathy_with_fiber_type_disproportion;CLNDISDB=MONDO:MONDO:0009711,MedGen:C0546264,OMIM:255310,Orphanet:ORPHA2020,SNOMED_CT:240084007;CLNHGVS=NC_000014.9:g.23416881A>G;CLNREVSTAT=criteria_provided,_single_submitter;CLNSIG=Uncertain_significance;CLNVC=single_nucleotide_variant;CLNVCSO=SO:0001483;GENEINFO=MYH7:4625|MHRT:104564225;MC=SO:0001583|missense_variant;ORIGIN=0;Pangolin=ENSG00000092054.13|-13:0.01|47:-0.0
chr14	23416882	651510	G	T	.	.	ALLELEID=642271;CLNDN=Hypertrophic_cardiomyopathy;CLNDISDB=Human_Phenotype_Ontology:HP:0001639,MONDO:MONDO:0005045,MeSH:D002312,MedGen:C0007194,OMIM:PS192600,Orphanet:ORPHA217569;CLNHGVS=NC_000014.9:g.23416882G>T;CLNREVSTAT=criteria_provided,_single_submitter;CLNSIG=Uncertain_significance;CLNVC=single_nucleotide_variant;CLNVCSO=SO:0001483;GENEINFO=MYH7:4625|MHRT:104564225;MC=SO:0001583|missense_variant;ORIGIN=1;RS=1595074238;Pangolin=ENSG00000092054.13|-16:0.0|-14:-0.0
chr14	23416884	925049	G	A	.	.	ALLELEID=912428;CLNDN=Cardiomyopathy;CLNDISDB=Human_Phenotype_Ontology:HP:0001638,MONDO:MONDO:0004994,MedGen:C0878544,Orphanet:ORPHA167848,SNOMED_CT:85898001;CLNHGVS=NC_000014.9:g.23416884G>A;CLNREVSTAT=criteria_provided,_single_submitter;CLNSIG=Uncertain_significance;CLNVC=single_nucleotide_variant;CLNVCSO=SO:0001483;GENEINFO=MYH7:4625|MHRT:104564225;MC=SO:0001583|missense_variant;ORIGIN=1;Pangolin=ENSG00000092054.13|6:0.0|-18:-0.0
chr14	23416890	800765	T	A	.	.	ALLELEID=788879;CLNDN=Autosomal_dominant_MYH7-related_disorder;CLNDISDB=.;CLNHGVS=NC_000014.9:g.23416890T>A;CLNREVSTAT=no_assertion_criteria_provided;CLNSIG=Uncertain_significance;CLNVC=single_nucleotide_variant;CLNVCSO=SO:0001483;GENEINFO=MYH7:4625|MHRT:104564225;MC=SO:0001583|missense_variant;ORIGIN=1;RS=587779389;Pangolin=ENSG00000092054.13|-22:0.0|-22:-0.0
chr14	23416896	928850	T	C	.	.	ALLELEID=917185;CLNDN=not_specified;CLNDISDB=MedGen:CN169374;CLNHGVS=NC_000014.9:g.23416896T>C;CLNREVSTAT=criteria_provided,_single_submitter;CLNSIG=Uncertain_significance;CLNVC=single_nucleotide_variant;CLNVCSO=SO:0001483;GENEINFO=MYH7:4625|MHRT:104564225;MC=SO:0001583|missense_variant;ORIGIN=1;Pangolin=ENSG00000092054.13|-28:0.01|-30:-0.0
chr14	23416901	1019781	C	A	.	.	ALLELEID=1011030;CLNDN=Hypertrophic_cardiomyopathy;CLNDISDB=Human_Phenotype_Ontology:HP:0001639,MONDO:MONDO:0005045,MeSH:D002312,MedGen:C0007194,OMIM:PS192600,Orphanet:ORPHA217569;CLNHGVS=NC_000014.9:g.23416901C>A;CLNREVSTAT=criteria_provided,_single_submitter;CLNSIG=Uncertain_significance;CLNVC=single_nucleotide_variant;CLNVCSO=SO:0001483;GENEINFO=MYH7:4625|MHRT:104564225;MC=SO:0001583|missense_variant;ORIGIN=1;Pangolin=ENSG00000092054.13|-33:0.01|-35:-0.0
chr14	23416906	503631	C	A	.	.	ALLELEID=495316;CLNDN=not_provided;CLNDISDB=MedGen:CN517202;CLNHGVS=NC_000014.9:g.23416906C>A;CLNREVSTAT=criteria_provided,_single_submitter;CLNSIG=Uncertain_significance;CLNVC=single_nucleotide_variant;CLNVCSO=SO:0001483;GENEINFO=MYH7:4625|MHRT:104564225;MC=SO:0001587|nonsense;ORIGIN=1;RS=779315151;Pangolin=ENSG00000092054.13|-40:0.01|-38:-0.03
chr14	23416923	181259	C	T	.	.	AF_EXAC=1e-05;ALLELEID=179508;CLNDN=Hypertrophic_cardiomyopathy|not_provided;CLNDISDB=Human_Phenotype_Ontology:HP:0001639,MONDO:MONDO:0005045,MeSH:D002312,MedGen:C0007194,OMIM:PS192600,Orphanet:ORPHA217569|MedGen:CN517202;CLNHGVS=NC_000014.9:g.23416923C>T;CLNREVSTAT=criteria_provided,_multiple_submitters,_no_conflicts;CLNSIG=Uncertain_significance;CLNVC=single_nucleotide_variant;CLNVCSO=SO:0001483;GENEINFO=MYH7:4625|MHRT:104564225;MC=SO:0001583|missense_variant,SO:0001619|non-coding_transcript_variant;ORIGIN=1;RS=730880803;Pangolin=ENSG00000092054.13|13:0.0|5:-0.01
chr14	23416924	43029	G	A	.	.	ALLELEID=52199;CLNDN=Cardiomyopathy|Hypertrophic_cardiomyopathy|not_specified|Cardiovascular_phenotype|MYH7-Related_Disorders;CLNDISDB=Human_Phenotype_Ontology:HP:0001638,MONDO:MONDO:0004994,MedGen:C0878544,Orphanet:ORPHA167848,SNOMED_CT:85898001|Human_Phenotype_Ontology:HP:0001639,MONDO:MONDO:0005045,MeSH:D002312,MedGen:C0007194,OMIM:PS192600,Orphanet:ORPHA217569|MedGen:CN169374|MedGen:CN230736|MedGen:CN239297;CLNHGVS=NC_000014.9:g.23416924G>A;CLNREVSTAT=reviewed_by_expert_panel;CLNSIG=Uncertain_significance;CLNVC=single_nucleotide_variant;CLNVCSO=SO:0001483;GENEINFO=MYH7:4625|MHRT:104564225;MC=SO:0001587|nonsense,SO:0001619|non-coding_transcript_variant;ORIGIN=1;RS=397516225;Pangolin=ENSG00000092054.13|44:0.0|4:-0.0
chr14	23416924	432459	G	C	.	.	ALLELEID=426058;CLNDN=not_provided;CLNDISDB=MedGen:CN517202;CLNHGVS=NC_000014.9:g.23416924G>C;CLNREVSTAT=criteria_provided,_single_submitter;CLNSIG=Uncertain_significance;CLNVC=single_nucleotide_variant;CLNVCSO=SO:0001483;GENEINFO=MYH7:4625|MHRT:104564225;MC=SO:0001583|missense_variant,SO:0001619|non-coding_transcript_variant;ORIGIN=1;RS=397516225;Pangolin=ENSG00000092054.13|4:0.0|4:-0.0
chr14	23416935	871970	A	G	.	.	ALLELEID=860097;CLNDN=not_provided;CLNDISDB=MedGen:CN517202;CLNHGVS=NC_000014.9:g.23416935A>G;CLNREVSTAT=criteria_provided,_single_submitter;CLNSIG=Uncertain_significance;CLNVC=single_nucleotide_variant;CLNVCSO=SO:0001483;GENEINFO=MYH7:4625|MHRT:104564225;MC=SO:0001583|missense_variant,SO:0001619|non-coding_transcript_variant;ORIGIN=1;Pangolin=ENSG00000092054.13|31:0.0|-7:-0.0
chr14	23416941	520270	T	G	.	.	AF_EXAC=2e-05;ALLELEID=510467;CLNDN=Cardiovascular_phenotype;CLNDISDB=MedGen:CN230736;CLNHGVS=NC_000014.9:g.23416941T>G;CLNREVSTAT=criteria_provided,_single_submitter;CLNSIG=Uncertain_significance;CLNVC=single_nucleotide_variant;CLNVCSO=SO:0001483;GENEINFO=MYH7:4625|MHRT:104564225;MC=SO:0001583|missense_variant,SO:0001619|non-coding_transcript_variant;ORIGIN=1;RS=767148171;Pangolin=ENSG00000092054.13|14:0.0|-13:-0.0
chr14	23416944	919569	A	G	.	.	ALLELEID=912430;CLNDN=Cardiomyopathy;CLNDISDB=Human_Phenotype_Ontology:HP:0001638,MONDO:MONDO:0004994,MedGen:C0878544,Orphanet:ORPHA167848,SNOMED_CT:85898001;CLNHGVS=NC_000014.9:g.23416944A>G;CLNREVSTAT=criteria_provided,_single_submitter;CLNSIG=Uncertain_significance;CLNVC=single_nucleotide_variant;CLNVCSO=SO:0001483;GENEINFO=MYH7:4625|MHRT:104564225;MC=SO:0001583|missense_variant,SO:0001619|non-coding_transcript_variant;ORIGIN=1;Pangolin=ENSG00000092054.13|-1:0.0|48:-0.0
chr14	23416945	524970	T	C	.	.	ALLELEID=528048;CLNDN=Hypertrophic_cardiomyopathy;CLNDISDB=Human_Phenotype_Ontology:HP:0001639,MONDO:MONDO:0005045,MeSH:D002312,MedGen:C0007194,OMIM:PS192600,Orphanet:ORPHA217569;CLNHGVS=NC_000014.9:g.23416945T>C;CLNREVSTAT=criteria_provided,_single_submitter;CLNSIG=Uncertain_significance;CLNVC=single_nucleotide_variant;CLNVCSO=SO:0001483;GENEINFO=MYH7:4625|MHRT:104564225;MC=SO:0001583|missense_variant,SO:0001619|non-coding_transcript_variant;ORIGIN=1;RS=1555336580;Pangolin=ENSG00000092054.13|10:0.0|47:-0.0
chr14	23416950	953110	T	C	.	.	ALLELEID=948501;CLNDN=Hypertrophic_cardiomyopathy;CLNDISDB=Human_Phenotype_Ontology:HP:0001639,MONDO:MONDO:0005045,MeSH:D002312,MedGen:C0007194,OMIM:PS192600,Orphanet:ORPHA217569;CLNHGVS=NC_000014.9:g.23416950T>C;CLNREVSTAT=criteria_provided,_single_submitter;CLNSIG=Uncertain_significance;CLNVC=single_nucleotide_variant;CLNVCSO=SO:0001483;GENEINFO=MYH7:4625|MHRT:104564225;MC=SO:0001583|missense_variant,SO:0001619|non-coding_transcript_variant;ORIGIN=1;Pangolin=ENSG00000092054.13|-1:0.0|42:-0.01
chr14	23416954	407178	C	T	.	.	AF_EXAC=1e-05;ALLELEID=399757;CLNDN=Hypertrophic_cardiomyopathy;CLNDISDB=Human_Phenotype_Ontology:HP:0001639,MONDO:MONDO:0005045,MeSH:D002312,MedGen:C0007194,OMIM:PS192600,Orphanet:ORPHA217569;CLNHGVS=NC_000014.9:g.23416954C>T;CLNREVSTAT=criteria_provided,_single_submitter;CLNSIG=Uncertain_significance;CLNVC=single_nucleotide_variant;CLNVCSO=SO:0001483;GENEINFO=MYH7:4625|MHRT:104564225;MC=SO:0001583|missense_variant,SO:0001619|non-coding_transcript_variant;ORIGIN=1;RS=763683589;Pangolin=ENSG00000092054.13|-2:0.01|38:-0.01
chr14	23416955	178081	G	A	.	.	AF_ESP=0.00023;AF_EXAC=9e-05;AF_TGP=0.0002;ALLELEID=175448;CLNDN=Cardiomyopathy|Myopathy,_distal,_1|Familial_hypertrophic_cardiomyopathy_1|Myosin_storage_myopathy|not_specified|not_provided;CLNDISDB=Human_Phenotype_Ontology:HP:0001638,MONDO:MONDO:0004994,MedGen:C0878544,Orphanet:ORPHA167848,SNOMED_CT:85898001|MONDO:MONDO:0008050,MedGen:C4552004,OMIM:160500,Orphanet:ORPHA59135|MONDO:MONDO:0008647,MedGen:C3495498,OMIM:192600|MONDO:MONDO:0012018,MedGen:C1842160,OMIM:608358,SNOMED_CT:699267007|MedGen:CN169374|MedGen:CN517202;CLNHGVS=NC_000014.9:g.23416955G>A;CLNREVSTAT=criteria_provided,_conflicting_interpretations;CLNSIG=Conflicting_interpretations_of_pathogenicity;CLNSIGCONF=Benign(1),Likely_benign(3),Uncertain_significance(3);CLNVC=single_nucleotide_variant;CLNVCSO=SO:0001483;CLNVI=Illumina_Clinical_Services_Laboratory,Illumina:1389028;GENEINFO=MYH7:4625|MHRT:104564225;MC=SO:0001619|non-coding_transcript_variant,SO:0001819|synonymous_variant;ORIGIN=1;RS=150552664;Pangolin=ENSG00000092054.13|32:0.0|37:-0.01
chr14	23416959	951632	G	T	.	.	ALLELEID=926998;CLNDN=Hypertrophic_cardiomyopathy;CLNDISDB=Human_Phenotype_Ontology:HP:0001639,MONDO:MONDO:0005045,MeSH:D002312,MedGen:C0007194,OMIM:PS192600,Orphanet:ORPHA217569;CLNHGVS=NC_000014.9:g.23416959G>T;CLNREVSTAT=criteria_provided,_single_submitter;CLNSIG=Uncertain_significance;CLNVC=single_nucleotide_variant;CLNVCSO=SO:0001483;GENEINFO=MYH7:4625|MHRT:104564225;MC=SO:0001583|missense_variant,SO:0001619|non-coding_transcript_variant;ORIGIN=1;Pangolin=ENSG00000092054.13|33:0.0|33:-0.0
chr14	23416969	978280	G	C	.	.	ALLELEID=966473;CLNDN=Conduction_disorder_of_the_heart;CLNDISDB=MedGen:C0264886,OMIM:115080,SNOMED_CT:44808001;CLNHGVS=NC_000014.9:g.23416969G>C;CLNREVSTAT=criteria_provided,_single_submitter;CLNSIG=Uncertain_significance;CLNVC=single_nucleotide_variant;CLNVCSO=SO:0001483;CLNVI=Molecular_Diagnostic_Laboratory_for_Inherited_Cardiovascular_Disease,Montreal_Heart_Institute:910008;GENEINFO=MYH7:4625|MHRT:104564225;MC=SO:0001583|missense_variant,SO:0001619|non-coding_transcript_variant;ORIGIN=1;Pangolin=ENSG00000092054.13|23:0.0|-3:-0.0
chr14	23416971	626812	T	C	.	.	ALLELEID=615076;CLNDN=Cardiomyopathy|Hypertrophic_cardiomyopathy;CLNDISDB=Human_Phenotype_Ontology:HP:0001638,MONDO:MONDO:0004994,MedGen:C0878544,Orphanet:ORPHA167848,SNOMED_CT:85898001|Human_Phenotype_Ontology:HP:0001639,MONDO:MONDO:0005045,MeSH:D002312,MedGen:C0007194,OMIM:PS192600,Orphanet:ORPHA217569;CLNHGVS=NC_000014.9:g.23416971T>C;CLNREVSTAT=criteria_provided,_multiple_submitters,_no_conflicts;CLNSIG=Uncertain_significance;CLNVC=single_nucleotide_variant;CLNVCSO=SO:0001483;GENEINFO=MYH7:4625|MHRT:104564225;MC=SO:0001583|missense_variant,SO:0001619|non-coding_transcript_variant;ORIGIN=1;RS=1351712658;Pangolin=ENSG00000092054.13|-5:0.0|21:-0.02
chr14	23416972	43026	C	T	.	.	ALLELEID=52196;CLNDN=not_specified;CLNDISDB=MedGen:CN169374;CLNHGVS=NC_000014.9:g.23416972C>T;CLNREVSTAT=no_assertion_criteria_provided;CLNSIG=Uncertain_significance;CLNVC=single_nucleotide_variant;CLNVCSO=SO:0001483;GENEINFO=MYH7:4625|MHRT:104564225;MC=SO:0001583|missense_variant,SO:0001619|non-coding_transcript_variant;ORIGIN=1;RS=397516223;Pangolin=ENSG00000092054.13|20:0.0|20:-0.01
chr14	23416975	43025	T	A	.	.	ALLELEID=52195;CLNDN=Hypertrophic_cardiomyopathy|not_specified;CLNDISDB=Human_Phenotype_Ontology:HP:0001639,MONDO:MONDO:0005045,MeSH:D002312,MedGen:C0007194,OMIM:PS192600,Orphanet:ORPHA217569|MedGen:CN169374;CLNHGVS=NC_000014.9:g.23416975T>A;CLNREVSTAT=criteria_provided,_multiple_submitters,_no_conflicts;CLNSIG=Uncertain_significance;CLNVC=single_nucleotide_variant;CLNVCSO=SO:0001483;CLNVI=UniProtKB_(protein):P12883#VAR_042830;GENEINFO=MYH7:4625|MHRT:104564225;MC=SO:0001583|missense_variant,SO:0001619|non-coding_transcript_variant;ORIGIN=1;RS=397516222;Pangolin=ENSG00000092054.13|17:0.0|15:-0.0
chr14	23416980	842499	T	A	.	.	ALLELEID=841265;CLNDN=Hypertrophic_cardiomyopathy;CLNDISDB=Human_Phenotype_Ontology:HP:0001639,MONDO:MONDO:0005045,MeSH:D002312,MedGen:C0007194,OMIM:PS192600,Orphanet:ORPHA217569;CLNHGVS=NC_000014.9:g.23416980T>A;CLNREVSTAT=criteria_provided,_single_submitter;CLNSIG=Uncertain_significance;CLNVC=single_nucleotide_variant;CLNVCSO=SO:0001483;GENEINFO=MYH7:4625|MHRT:104564225;MC=SO:0001583|missense_variant,SO:0001619|non-coding_transcript_variant;ORIGIN=1;Pangolin=ENSG00000092054.13|-14:0.0|12:-0.01
chr14	23416980	181258	T	G	.	.	ALLELEID=179509;CLNDN=not_provided;CLNDISDB=MedGen:CN517202;CLNHGVS=NC_000014.9:g.23416980T>G;CLNREVSTAT=criteria_provided,_single_submitter;CLNSIG=Uncertain_significance;CLNVC=single_nucleotide_variant;CLNVCSO=SO:0001483;GENEINFO=MYH7:4625|MHRT:104564225;MC=SO:0001583|missense_variant,SO:0001619|non-coding_transcript_variant;ORIGIN=1;RS=730880802;Pangolin=ENSG00000092054.13|-14:0.0|12:-0.0
chr14	23416981	849473	C	T	.	.	ALLELEID=841266;CLNDN=Hypertrophic_cardiomyopathy;CLNDISDB=Human_Phenotype_Ontology:HP:0001639,MONDO:MONDO:0005045,MeSH:D002312,MedGen:C0007194,OMIM:PS192600,Orphanet:ORPHA217569;CLNHGVS=NC_000014.9:g.23416981C>T;CLNREVSTAT=criteria_provided,_single_submitter;CLNSIG=Uncertain_significance;CLNVC=single_nucleotide_variant;CLNVCSO=SO:0001483;GENEINFO=MYH7:4625|MHRT:104564225;MC=SO:0001583|missense_variant,SO:0001619|non-coding_transcript_variant;ORIGIN=1;Pangolin=ENSG00000092054.13|11:0.0|11:-0.01
chr14	23416987	43024	T	G	.	.	AF_EXAC=2e-05;ALLELEID=52194;CLNDN=Cardiomyopathy|Hypertrophic_cardiomyopathy|Myopathy,_distal,_1|Familial_hypertrophic_cardiomyopathy_1|Myosin_storage_myopathy|Dilated_cardiomyopathy_1S|not_specified;CLNDISDB=Human_Phenotype_Ontology:HP:0001638,MONDO:MONDO:0004994,MedGen:C0878544,Orphanet:ORPHA167848,SNOMED_CT:85898001|Human_Phenotype_Ontology:HP:0001639,MONDO:MONDO:0005045,MeSH:D002312,MedGen:C0007194,OMIM:PS192600,Orphanet:ORPHA217569|MONDO:MONDO:0008050,MedGen:C4552004,OMIM:160500,Orphanet:ORPHA59135|MONDO:MONDO:0008647,MedGen:C3495498,OMIM:192600|MONDO:MONDO:0012018,MedGen:C1842160,OMIM:608358,SNOMED_CT:699267007|MONDO:MONDO:0013262,MedGen:C1834481,OMIM:613426|MedGen:CN169374;CLNHGVS=NC_000014.9:g.23416987T>G;CLNREVSTAT=criteria_provided,_conflicting_interpretations;CLNSIG=Conflicting_interpretations_of_pathogenicity;CLNSIGCONF=Likely_benign(1),Uncertain_significance(5);CLNVC=single_nucleotide_variant;CLNVCSO=SO:0001483;CLNVI=Illumina_Clinical_Services_Laboratory,Illumina:716386;GENEINFO=MYH7:4625|MHRT:104564225;MC=SO:0001583|missense_variant,SO:0001619|non-coding_transcript_variant;ORIGIN=1;RS=397516221;Pangolin=ENSG00000092054.13|3:0.01|5:-0.01
chr14	23416995	407177	G	A	.	.	AF_EXAC=9e-05;AF_TGP=0.0002;ALLELEID=400151;CLNDN=Cardiomyopathy|Hypertrophic_cardiomyopathy;CLNDISDB=Human_Phenotype_Ontology:HP:0001638,MONDO:MONDO:0004994,MedGen:C0878544,Orphanet:ORPHA167848,SNOMED_CT:85898001|Human_Phenotype_Ontology:HP:0001639,MONDO:MONDO:0005045,MeSH:D002312,MedGen:C0007194,OMIM:PS192600,Orphanet:ORPHA217569;CLNHGVS=NC_000014.9:g.23416995G>A;CLNREVSTAT=criteria_provided,_conflicting_interpretations;CLNSIG=Conflicting_interpretations_of_pathogenicity;CLNSIGCONF=Likely_benign(1),Uncertain_significance(1);CLNVC=single_nucleotide_variant;CLNVCSO=SO:0001483;GENEINFO=MYH7:4625|MHRT:104564225;MC=SO:0001619|non-coding_transcript_variant,SO:0001627|intron_variant;ORIGIN=1;RS=549509054;Pangolin=ENSG00000092054.13|-5:0.04|-3:-0.05
chr14	23417147	844446	G	A	.	.	ALLELEID=851989;CLNDN=Cardiomyopathy|Hypertrophic_cardiomyopathy|Myopathy,_distal,_1|Familial_hypertrophic_cardiomyopathy_1|Myosin_storage_myopathy|Dilated_cardiomyopathy_1S;CLNDISDB=Human_Phenotype_Ontology:HP:0001638,MONDO:MONDO:0004994,MedGen:C0878544,Orphanet:ORPHA167848,SNOMED_CT:85898001|Human_Phenotype_Ontology:HP:0001639,MONDO:MONDO:0005045,MeSH:D002312,MedGen:C0007194,OMIM:PS192600,Orphanet:ORPHA217569|MONDO:MONDO:0008050,MedGen:C4552004,OMIM:160500,Orphanet:ORPHA59135|MONDO:MONDO:0008647,MedGen:C3495498,OMIM:192600|MONDO:MONDO:0012018,MedGen:C1842160,OMIM:608358,SNOMED_CT:699267007|MONDO:MONDO:0013262,MedGen:C1834481,OMIM:613426;CLNHGVS=NC_000014.9:g.23417147G>A;CLNREVSTAT=criteria_provided,_conflicting_interpretations;CLNSIG=Conflicting_interpretations_of_pathogenicity;CLNSIGCONF=Likely_benign(1),Uncertain_significance(5);CLNVC=single_nucleotide_variant;CLNVCSO=SO:0001483;CLNVI=Illumina_Clinical_Services_Laboratory,Illumina:1311944;GENEINFO=MYH7:4625|MHRT:104564225;MC=SO:0001627|intron_variant;ORIGIN=1;Pangolin=ENSG00000092054.13|6:0.05|4:-0.02
chr14	23417152	235034	C	G	.	.	ALLELEID=236796;CLNDN=not_specified;CLNDISDB=MedGen:CN169374;CLNHGVS=NC_000014.9:g.23417152C>G;CLNREVSTAT=no_assertion_criteria_provided;CLNSIG=Uncertain_significance;CLNVC=single_nucleotide_variant;CLNVCSO=SO:0001483;GENEINFO=MYH7:4625|MHRT:104564225;MC=SO:0001575|splice_donor_variant;ORIGIN=1;RS=876661374;Pangolin=ENSG00000092054.13|2:0.05|1:-0.86
chr14	23417161	926921	T	G	.	.	ALLELEID=912434;CLNDN=Cardiomyopathy;CLNDISDB=Human_Phenotype_Ontology:HP:0001638,MONDO:MONDO:0004994,MedGen:C0878544,Orphanet:ORPHA167848,SNOMED_CT:85898001;CLNHGVS=NC_000014.9:g.23417161T>G;CLNREVSTAT=criteria_provided,_single_submitter;CLNSIG=Uncertain_significance;CLNVC=single_nucleotide_variant;CLNVCSO=SO:0001483;GENEINFO=MYH7:4625|MHRT:104564225;MC=SO:0001583|missense_variant;ORIGIN=1;Pangolin=ENSG00000092054.13|-8:0.0|-1:-0.01
chr14	23417162	222728	T	A	.	.	ALLELEID=224462;CLNDN=Primary_dilated_cardiomyopathy;CLNDISDB=EFO:EFO_0000407,Human_Phenotype_Ontology:HP:0001644,Human_Phenotype_Ontology:HP:0001725,Human_Phenotype_Ontology:HP:0005159,Human_Phenotype_Ontology:HP:0200130,MONDO:MONDO:0005021,MeSH:D002311,MedGen:C0007193,Orphanet:ORPHA217604,SNOMED_CT:195021004,SNOMED_CT:399020009;CLNHGVS=NC_000014.9:g.23417162T>A;CLNREVSTAT=criteria_provided,_single_submitter;CLNSIG=Uncertain_significance;CLNVC=single_nucleotide_variant;CLNVCSO=SO:0001483;GENEINFO=MYH7:4625|MHRT:104564225;MC=SO:0001583|missense_variant;ORIGIN=1;RS=869025482;Pangolin=ENSG00000092054.13|-9:0.01|-2:-0.01
chr14	23417171	691841	C	A	.	.	ALLELEID=679546;CLNDN=Primary_dilated_cardiomyopathy;CLNDISDB=EFO:EFO_0000407,Human_Phenotype_Ontology:HP:0001644,Human_Phenotype_Ontology:HP:0001725,Human_Phenotype_Ontology:HP:0005159,Human_Phenotype_Ontology:HP:0200130,MONDO:MONDO:0005021,MeSH:D002311,MedGen:C0007193,Orphanet:ORPHA217604,SNOMED_CT:195021004,SNOMED_CT:399020009;CLNHGVS=NC_000014.9:g.23417171C>A;CLNREVSTAT=criteria_provided,_single_submitter;CLNSIG=Uncertain_significance;CLNVC=single_nucleotide_variant;CLNVCSO=SO:0001483;CLNVI=Klaassen_Lab,Charite_University_Medicine_Berlin:CMP-32-01;GENEINFO=MYH7:4625|MHRT:104564225;MC=SO:0001587|nonsense;ORIGIN=1;RS=1595074652;Pangolin=ENSG00000092054.13|2:0.74|-18:-0.53
chr14	23417173	180439	C	T	.	.	AF_EXAC=2e-05;ALLELEID=178673;CLNDN=Primary_dilated_cardiomyopathy|Cardiovascular_phenotype|not_provided;CLNDISDB=EFO:EFO_0000407,Human_Phenotype_Ontology:HP:0001644,Human_Phenotype_Ontology:HP:0001725,Human_Phenotype_Ontology:HP:0005159,Human_Phenotype_Ontology:HP:0200130,MONDO:MONDO:0005021,MeSH:D002311,MedGen:C0007193,Orphanet:ORPHA217604,SNOMED_CT:195021004,SNOMED_CT:399020009|MedGen:CN230736|MedGen:CN517202;CLNHGVS=NC_000014.9:g.23417173C>T;CLNREVSTAT=criteria_provided,_conflicting_interpretations;CLNSIG=Conflicting_interpretations_of_pathogenicity;CLNSIGCONF=Likely_pathogenic(2),Uncertain_significance(1);CLNVC=single_nucleotide_variant;CLNVCSO=SO:0001483;GENEINFO=MYH7:4625|MHRT:104564225;MC=SO:0001583|missense_variant;ORIGIN=1;RS=121913647;Pangolin=ENSG00000092054.13|-22:0.0|-20:-0.02
chr14	23417183	973032	T	A	.	.	ALLELEID=961316;CLNDN=Hypertrophic_cardiomyopathy|not_provided;CLNDISDB=Human_Phenotype_Ontology:HP:0001639,MONDO:MONDO:0005045,MeSH:D002312,MedGen:C0007194,OMIM:PS192600,Orphanet:ORPHA217569|MedGen:CN517202;CLNHGVS=NC_000014.9:g.23417183T>A;CLNREVSTAT=criteria_provided,_single_submitter;CLNSIG=Uncertain_significance;CLNVC=single_nucleotide_variant;CLNVCSO=SO:0001483;GENEINFO=MYH7:4625|MHRT:104564225;MC=SO:0001583|missense_variant;ORIGIN=1;Pangolin=ENSG00000092054.13|-30:0.0|-2:-0.01
chr14	23417185	43021	T	G	.	.	AF_EXAC=2e-05;ALLELEID=52191;CLNDN=Hypertrophic_cardiomyopathy|not_specified|not_provided;CLNDISDB=Human_Phenotype_Ontology:HP:0001639,MONDO:MONDO:0005045,MeSH:D002312,MedGen:C0007194,OMIM:PS192600,Orphanet:ORPHA217569|MedGen:CN169374|MedGen:CN517202;CLNHGVS=NC_000014.9:g.23417185T>G;CLNREVSTAT=criteria_provided,_conflicting_interpretations;CLNSIG=Conflicting_interpretations_of_pathogenicity;CLNSIGCONF=Likely_pathogenic(3),Uncertain_significance(1);CLNVC=single_nucleotide_variant;CLNVCSO=SO:0001483;GENEINFO=MYH7:4625|MHRT:104564225;MC=SO:0001583|missense_variant;ORIGIN=1;RS=397516218;Pangolin=ENSG00000092054.13|-32:0.01|-32:-0.01
chr14	23417188	582203	A	G	.	.	ALLELEID=568815;CLNDN=Hypertrophic_cardiomyopathy;CLNDISDB=Human_Phenotype_Ontology:HP:0001639,MONDO:MONDO:0005045,MeSH:D002312,MedGen:C0007194,OMIM:PS192600,Orphanet:ORPHA217569;CLNHGVS=NC_000014.9:g.23417188A>G;CLNREVSTAT=criteria_provided,_single_submitter;CLNSIG=Uncertain_significance;CLNVC=single_nucleotide_variant;CLNVCSO=SO:0001483;GENEINFO=MYH7:4625|MHRT:104564225;MC=SO:0001583|missense_variant;ORIGIN=1;RS=1566525081;Pangolin=ENSG00000092054.13|-35:0.01|-28:-0.0
chr14	23417189	915733	G	C	.	.	ALLELEID=903961;CLNDN=Cardiomyopathy;CLNDISDB=Human_Phenotype_Ontology:HP:0001638,MONDO:MONDO:0004994,MedGen:C0878544,Orphanet:ORPHA167848,SNOMED_CT:85898001;CLNHGVS=NC_000014.9:g.23417189G>C;CLNREVSTAT=criteria_provided,_single_submitter;CLNSIG=Uncertain_significance;CLNVC=single_nucleotide_variant;CLNVCSO=SO:0001483;GENEINFO=MYH7:4625|MHRT:104564225;MC=SO:0001583|missense_variant;ORIGIN=1;Pangolin=ENSG00000092054.13|-36:0.01|-36:-0.0
chr14	23417191	180072	T	A	.	.	AF_EXAC=2e-05;ALLELEID=175449;CLNDN=Cardiomyopathy|Hypertrophic_cardiomyopathy|not_specified;CLNDISDB=Human_Phenotype_Ontology:HP:0001638,MONDO:MONDO:0004994,MedGen:C0878544,Orphanet:ORPHA167848,SNOMED_CT:85898001|Human_Phenotype_Ontology:HP:0001639,MONDO:MONDO:0005045,MeSH:D002312,MedGen:C0007194,OMIM:PS192600,Orphanet:ORPHA217569|MedGen:CN169374;CLNHGVS=NC_000014.9:g.23417191T>A;CLNREVSTAT=criteria_provided,_multiple_submitters,_no_conflicts;CLNSIG=Uncertain_significance;CLNVC=single_nucleotide_variant;CLNVCSO=SO:0001483;GENEINFO=MYH7:4625|MHRT:104564225;MC=SO:0001583|missense_variant;ORIGIN=1;RS=727505329;Pangolin=ENSG00000092054.13|-38:0.01|-10:-0.0
chr14	23417201	579526	A	ACTC	.	.	ALLELEID=567887;CLNDN=Hypertrophic_cardiomyopathy;CLNDISDB=Human_Phenotype_Ontology:HP:0001639,MONDO:MONDO:0005045,MeSH:D002312,MedGen:C0007194,OMIM:PS192600,Orphanet:ORPHA217569;CLNHGVS=NC_000014.9:g.23417202_23417204CTC[3];CLNREVSTAT=criteria_provided,_single_submitter;CLNSIG=Uncertain_significance;CLNVC=Microsatellite;CLNVCSO=SO:0000289;GENEINFO=MYH7:4625|MHRT:104564225;MC=SO:0001821|inframe_insertion;ORIGIN=1;RS=1566525106;Pangolin=ENSG00000092054.13|-48:0.01|-48:-0.01
chr14	23417202	181390	C	G	.	.	ALLELEID=179511;CLNDN=not_specified|not_provided;CLNDISDB=MedGen:CN169374|MedGen:CN517202;CLNHGVS=NC_000014.9:g.23417202C>G;CLNREVSTAT=criteria_provided,_conflicting_interpretations;CLNSIG=Conflicting_interpretations_of_pathogenicity;CLNSIGCONF=Likely_pathogenic(1),Uncertain_significance(1);CLNVC=single_nucleotide_variant;CLNVCSO=SO:0001483;GENEINFO=MYH7:4625|MHRT:104564225;MC=SO:0001583|missense_variant;ORIGIN=1;RS=730880911;Pangolin=ENSG00000092054.13|-49:0.0|-49:-0.0
chr14	23417205	1010840	C	G	.	.	ALLELEID=995761;CLNDN=Hypertrophic_cardiomyopathy;CLNDISDB=Human_Phenotype_Ontology:HP:0001639,MONDO:MONDO:0005045,MeSH:D002312,MedGen:C0007194,OMIM:PS192600,Orphanet:ORPHA217569;CLNHGVS=NC_000014.9:g.23417205C>G;CLNREVSTAT=criteria_provided,_single_submitter;CLNSIG=Uncertain_significance;CLNVC=single_nucleotide_variant;CLNVCSO=SO:0001483;GENEINFO=MYH7:4625|MHRT:104564225;MC=SO:0001583|missense_variant;ORIGIN=1;Pangolin=ENSG00000092054.13|-45:0.0|-45:-0.0
chr14	23417209	920179	T	C	.	.	ALLELEID=912437;CLNDN=Cardiomyopathy;CLNDISDB=Human_Phenotype_Ontology:HP:0001638,MONDO:MONDO:0004994,MedGen:C0878544,Orphanet:ORPHA167848,SNOMED_CT:85898001;CLNHGVS=NC_000014.9:g.23417209T>C;CLNREVSTAT=criteria_provided,_single_submitter;CLNSIG=Uncertain_significance;CLNVC=single_nucleotide_variant;CLNVCSO=SO:0001483;GENEINFO=MYH7:4625|MHRT:104564225;MC=SO:0001583|missense_variant;ORIGIN=1;Pangolin=ENSG00000092054.13|1:0.03|-49:-0.0
chr14	23417212	654831	G	A	.	.	ALLELEID=642272;CLNDN=Hypertrophic_cardiomyopathy;CLNDISDB=Human_Phenotype_Ontology:HP:0001639,MONDO:MONDO:0005045,MeSH:D002312,MedGen:C0007194,OMIM:PS192600,Orphanet:ORPHA217569;CLNHGVS=NC_000014.9:g.23417212G>A;CLNREVSTAT=criteria_provided,_single_submitter;CLNSIG=Uncertain_significance;CLNVC=single_nucleotide_variant;CLNVCSO=SO:0001483;GENEINFO=MYH7:4625|MHRT:104564225;MC=SO:0001583|missense_variant,SO:0001619|non-coding_transcript_variant;ORIGIN=1;RS=1595074732;Pangolin=ENSG00000092054.13|-31:0.0|0:-0.0
chr14	23417213	862879	C	A	.	.	ALLELEID=841267;CLNDN=Hypertrophic_cardiomyopathy;CLNDISDB=Human_Phenotype_Ontology:HP:0001639,MONDO:MONDO:0005045,MeSH:D002312,MedGen:C0007194,OMIM:PS192600,Orphanet:ORPHA217569;CLNHGVS=NC_000014.9:g.23417213C>A;CLNREVSTAT=criteria_provided,_single_submitter;CLNSIG=Uncertain_significance;CLNVC=single_nucleotide_variant;CLNVCSO=SO:0001483;GENEINFO=MYH7:4625|MHRT:104564225;MC=SO:0001583|missense_variant,SO:0001619|non-coding_transcript_variant;ORIGIN=1;Pangolin=ENSG00000092054.13|2:0.0|-1:-0.0
chr14	23417213	656644	C	T	.	.	AF_EXAC=2e-05;ALLELEID=642273;CLNDN=Cardiomyopathy|Hypertrophic_cardiomyopathy;CLNDISDB=Human_Phenotype_Ontology:HP:0001638,MONDO:MONDO:0004994,MedGen:C0878544,Orphanet:ORPHA167848,SNOMED_CT:85898001|Human_Phenotype_Ontology:HP:0001639,MONDO:MONDO:0005045,MeSH:D002312,MedGen:C0007194,OMIM:PS192600,Orphanet:ORPHA217569;CLNHGVS=NC_000014.9:g.23417213C>T;CLNREVSTAT=criteria_provided,_multiple_submitters,_no_conflicts;CLNSIG=Uncertain_significance;CLNVC=single_nucleotide_variant;CLNVCSO=SO:0001483;GENEINFO=MYH7:4625|MHRT:104564225;MC=SO:0001583|missense_variant,SO:0001619|non-coding_transcript_variant;ORIGIN=1;RS=766909770;Pangolin=ENSG00000092054.13|-2:0.01|3:-0.0
chr14	23417218	626813	T	C	.	.	ALLELEID=615077;CLNDN=Cardiomyopathy;CLNDISDB=Human_Phenotype_Ontology:HP:0001638,MONDO:MONDO:0004994,MedGen:C0878544,Orphanet:ORPHA167848,SNOMED_CT:85898001;CLNHGVS=NC_000014.9:g.23417218T>C;CLNREVSTAT=criteria_provided,_single_submitter;CLNSIG=Uncertain_significance;CLNVC=single_nucleotide_variant;CLNVCSO=SO:0001483;GENEINFO=MYH7:4625|MHRT:104564225;MC=SO:0001583|missense_variant,SO:0001619|non-coding_transcript_variant;ORIGIN=1;RS=1566525134;Pangolin=ENSG00000092054.13|-1:0.01|-37:-0.0
chr14	23417221	814004	A	G	.	.	ALLELEID=802192;CLNDN=Myopathy,_distal,_1;CLNDISDB=MONDO:MONDO:0008050,MedGen:C4552004,OMIM:160500,Orphanet:ORPHA59135;CLNHGVS=NC_000014.9:g.23417221A>G;CLNREVSTAT=criteria_provided,_single_submitter;CLNSIG=Uncertain_significance;CLNVC=single_nucleotide_variant;CLNVCSO=SO:0001483;GENEINFO=MYH7:4625|MHRT:104564225;MC=SO:0001583|missense_variant,SO:0001619|non-coding_transcript_variant;ORIGIN=1;RS=1595074765;Pangolin=ENSG00000092054.13|10:0.0|-40:-0.0
chr14	23417222	518934	G	T	.	.	ALLELEID=510468;CLNDN=Hypertrophic_cardiomyopathy|Cardiovascular_phenotype;CLNDISDB=Human_Phenotype_Ontology:HP:0001639,MONDO:MONDO:0005045,MeSH:D002312,MedGen:C0007194,OMIM:PS192600,Orphanet:ORPHA217569|MedGen:CN230736;CLNHGVS=NC_000014.9:g.23417222G>T;CLNREVSTAT=criteria_provided,_multiple_submitters,_no_conflicts;CLNSIG=Uncertain_significance;CLNVC=single_nucleotide_variant;CLNVCSO=SO:0001483;GENEINFO=MYH7:4625|MHRT:104564225;MC=SO:0001583|missense_variant,SO:0001619|non-coding_transcript_variant;ORIGIN=1;RS=1555336651;Pangolin=ENSG00000092054.13|-32:0.0|-10:-0.0
chr14	23417231	429395	G	A	.	.	AF_EXAC=1e-05;ALLELEID=421980;CLNDN=not_provided;CLNDISDB=MedGen:CN517202;CLNHGVS=NC_000014.9:g.23417231G>A;CLNREVSTAT=criteria_provided,_single_submitter;CLNSIG=Uncertain_significance;CLNVC=single_nucleotide_variant;CLNVCSO=SO:0001483;GENEINFO=MYH7:4625|MHRT:104564225;MC=SO:0001583|missense_variant,SO:0001619|non-coding_transcript_variant;ORIGIN=1;RS=767666398;Pangolin=ENSG00000092054.13|2:0.0|1:-0.0
chr14	23417232	657077	C	A	.	.	ALLELEID=642274;CLNDN=Hypertrophic_cardiomyopathy;CLNDISDB=Human_Phenotype_Ontology:HP:0001639,MONDO:MONDO:0005045,MeSH:D002312,MedGen:C0007194,OMIM:PS192600,Orphanet:ORPHA217569;CLNHGVS=NC_000014.9:g.23417232C>A;CLNREVSTAT=criteria_provided,_single_submitter;CLNSIG=Uncertain_significance;CLNVC=single_nucleotide_variant;CLNVCSO=SO:0001483;GENEINFO=MYH7:4625|MHRT:104564225;MC=SO:0001583|missense_variant,SO:0001619|non-coding_transcript_variant;ORIGIN=1;RS=1351661186;Pangolin=ENSG00000092054.13|1:0.0|-1:-0.0
chr14	23417236	43018	G	A	.	.	ALLELEID=52188;CLNDN=Cardiomyopathy|not_specified|not_provided;CLNDISDB=Human_Phenotype_Ontology:HP:0001638,MONDO:MONDO:0004994,MedGen:C0878544,Orphanet:ORPHA167848,SNOMED_CT:85898001|MedGen:CN169374|MedGen:CN517202;CLNHGVS=NC_000014.9:g.23417236G>A;CLNREVSTAT=criteria_provided,_multiple_submitters,_no_conflicts;CLNSIG=Uncertain_significance;CLNVC=single_nucleotide_variant;CLNVCSO=SO:0001483;GENEINFO=MYH7:4625|MHRT:104564225;MC=SO:0001583|missense_variant,SO:0001619|non-coding_transcript_variant;ORIGIN=1;RS=397516217;Pangolin=ENSG00000092054.13|2:0.0|-3:-0.0
chr14	23417243	1002844	G	T	.	.	ALLELEID=995762;CLNDN=Hypertrophic_cardiomyopathy;CLNDISDB=Human_Phenotype_Ontology:HP:0001639,MONDO:MONDO:0005045,MeSH:D002312,MedGen:C0007194,OMIM:PS192600,Orphanet:ORPHA217569;CLNHGVS=NC_000014.9:g.23417243G>T;CLNREVSTAT=criteria_provided,_single_submitter;CLNSIG=Uncertain_significance;CLNVC=single_nucleotide_variant;CLNVCSO=SO:0001483;GENEINFO=MYH7:4625|MHRT:104564225;MC=SO:0001583|missense_variant,SO:0001619|non-coding_transcript_variant;ORIGIN=1;Pangolin=ENSG00000092054.13|9:0.0|1:-0.0
chr14	23417245	626814	G	A	.	.	ALLELEID=615078;CLNDN=Cardiomyopathy;CLNDISDB=Human_Phenotype_Ontology:HP:0001638,MONDO:MONDO:0004994,MedGen:C0878544,Orphanet:ORPHA167848,SNOMED_CT:85898001;CLNHGVS=NC_000014.9:g.23417245G>A;CLNREVSTAT=criteria_provided,_single_submitter;CLNSIG=Uncertain_significance;CLNVC=single_nucleotide_variant;CLNVCSO=SO:0001483;GENEINFO=MYH7:4625|MHRT:104564225;MC=SO:0001583|missense_variant,SO:0001619|non-coding_transcript_variant;ORIGIN=1;RS=1566525169;Pangolin=ENSG00000092054.13|-12:0.0|-33:-0.0
chr14	23417248	1038749	C	T	.	.	ALLELEID=1031526;CLNDN=Hypertrophic_cardiomyopathy;CLNDISDB=Human_Phenotype_Ontology:HP:0001639,MONDO:MONDO:0005045,MeSH:D002312,MedGen:C0007194,OMIM:PS192600,Orphanet:ORPHA217569;CLNHGVS=NC_000014.9:g.23417248C>T;CLNREVSTAT=criteria_provided,_single_submitter;CLNSIG=Uncertain_significance;CLNVC=single_nucleotide_variant;CLNVCSO=SO:0001483;GENEINFO=MYH7:4625|MHRT:104564225;MC=SO:0001583|missense_variant,SO:0001619|non-coding_transcript_variant;ORIGIN=1;Pangolin=ENSG00000092054.13|-15:0.0|4:-0.0
chr14	23417249	181256	G	A	.	.	AF_ESP=8e-05;AF_EXAC=8e-05;ALLELEID=179512;CLNDN=Cardiomyopathy|Hypertrophic_cardiomyopathy|not_specified|not_provided;CLNDISDB=Human_Phenotype_Ontology:HP:0001638,MONDO:MONDO:0004994,MedGen:C0878544,Orphanet:ORPHA167848,SNOMED_CT:85898001|Human_Phenotype_Ontology:HP:0001639,MONDO:MONDO:0005045,MeSH:D002312,MedGen:C0007194,OMIM:PS192600,Orphanet:ORPHA217569|MedGen:CN169374|MedGen:CN517202;CLNHGVS=NC_000014.9:g.23417249G>A;CLNREVSTAT=criteria_provided,_multiple_submitters,_no_conflicts;CLNSIG=Uncertain_significance;CLNVC=single_nucleotide_variant;CLNVCSO=SO:0001483;CLNVI=UniProtKB_(protein):P12883#VAR_042829;GENEINFO=MYH7:4625|MHRT:104564225;MC=SO:0001583|missense_variant,SO:0001619|non-coding_transcript_variant;ORIGIN=1;RS=139646545;Pangolin=ENSG00000092054.13|-11:0.0|3:-0.0
chr14	23417255	521622	CCTT	C	.	.	ALLELEID=512087;CLNDN=Hypertrophic_cardiomyopathy|Inborn_genetic_diseases;CLNDISDB=Human_Phenotype_Ontology:HP:0001639,MONDO:MONDO:0005045,MeSH:D002312,MedGen:C0007194,OMIM:PS192600,Orphanet:ORPHA217569|MeSH:D030342,MedGen:C0950123;CLNHGVS=NC_000014.9:g.23417258_23417260del;CLNREVSTAT=criteria_provided,_multiple_submitters,_no_conflicts;CLNSIG=Uncertain_significance;CLNVC=Deletion;CLNVCSO=SO:0000159;CLNVI=Invitae:11257630;GENEINFO=MYH7:4625|MHRT:104564225;MC=SO:0001619|non-coding_transcript_variant,SO:0001822|inframe_deletion;ORIGIN=1;RS=1555336672;Pangolin=ENSG00000092054.13|0:0.0|-3:-0.0
chr14	23417261	43017	G	A	.	.	ALLELEID=52187;CLNDN=not_specified|Cardiovascular_phenotype;CLNDISDB=MedGen:CN169374|MedGen:CN230736;CLNHGVS=NC_000014.9:g.23417261G>A;CLNREVSTAT=criteria_provided,_multiple_submitters,_no_conflicts;CLNSIG=Uncertain_significance;CLNVC=single_nucleotide_variant;CLNVCSO=SO:0001483;GENEINFO=MYH7:4625|MHRT:104564225;MC=SO:0001587|nonsense,SO:0001619|non-coding_transcript_variant;ORIGIN=1;RS=397516216;Pangolin=ENSG00000092054.13|-23:0.0|-9:-0.0
chr14	23417262	312896	C	T	.	.	AF_EXAC=0.00012;AF_TGP=0.0002;ALLELEID=320374;CLNDN=Cardiomyopathy|Hypertrophic_cardiomyopathy|Cardiomyopathy,_left_ventricular_noncompaction|Myopathy,_distal,_1|Familial_hypertrophic_cardiomyopathy_1|Myosin_storage_myopathy|not_specified|Dilated_Cardiomyopathy,_Dominant|not_provided;CLNDISDB=Human_Phenotype_Ontology:HP:0001638,MONDO:MONDO:0004994,MedGen:C0878544,Orphanet:ORPHA167848,SNOMED_CT:85898001|Human_Phenotype_Ontology:HP:0001639,MONDO:MONDO:0005045,MeSH:D002312,MedGen:C0007194,OMIM:PS192600,Orphanet:ORPHA217569|Human_Phenotype_Ontology:HP:0011664,MedGen:C4021133|MONDO:MONDO:0008050,MedGen:C4552004,OMIM:160500,Orphanet:ORPHA59135|MONDO:MONDO:0008647,MedGen:C3495498,OMIM:192600|MONDO:MONDO:0012018,MedGen:C1842160,OMIM:608358,SNOMED_CT:699267007|MedGen:CN169374|MedGen:CN239310|MedGen:CN517202;CLNHGVS=NC_000014.9:g.23417262C>T;CLNREVSTAT=criteria_provided,_conflicting_interpretations;CLNSIG=Conflicting_interpretations_of_pathogenicity;CLNSIGCONF=Benign(1),Likely_benign(6),Uncertain_significance(2);CLNVC=single_nucleotide_variant;CLNVCSO=SO:0001483;CLNVI=Illumina_Clinical_Services_Laboratory,Illumina:546340;GENEINFO=MYH7:4625|MHRT:104564225;MC=SO:0001619|non-coding_transcript_variant,SO:0001819|synonymous_variant;ORIGIN=1;RS=578166720;Pangolin=ENSG00000092054.13|-24:0.0|-10:-0.0
chr14	23417264	43016	A	G	.	.	ALLELEID=52186;CLNDN=not_specified;CLNDISDB=MedGen:CN169374;CLNHGVS=NC_000014.9:g.23417264A>G;CLNREVSTAT=criteria_provided,_single_submitter;CLNSIG=Uncertain_significance;CLNVC=single_nucleotide_variant;CLNVCSO=SO:0001483;GENEINFO=MYH7:4625|MHRT:104564225;MC=SO:0001583|missense_variant,SO:0001619|non-coding_transcript_variant;ORIGIN=1;RS=397516215;Pangolin=ENSG00000092054.13|-6:0.0|2:-0.0
chr14	23417270	228911	C	G	.	.	ALLELEID=230496;CLNDN=not_specified;CLNDISDB=MedGen:CN169374;CLNHGVS=NC_000014.9:g.23417270C>G;CLNREVSTAT=criteria_provided,_single_submitter;CLNSIG=Uncertain_significance;CLNVC=single_nucleotide_variant;CLNVCSO=SO:0001483;GENEINFO=MYH7:4625|MHRT:104564225;MC=SO:0001583|missense_variant,SO:0001619|non-coding_transcript_variant;ORIGIN=1;RS=876657884;Pangolin=ENSG00000092054.13|48:0.0|48:-0.0
chr14	23417273	43015	G	C	.	.	AF_EXAC=0.00016;AF_TGP=0.0002;ALLELEID=52185;CLNDN=Cardiomyopathy|Hypertrophic_cardiomyopathy|Familial_hypertrophic_cardiomyopathy_1|not_specified|not_provided;CLNDISDB=Human_Phenotype_Ontology:HP:0001638,MONDO:MONDO:0004994,MedGen:C0878544,Orphanet:ORPHA167848,SNOMED_CT:85898001|Human_Phenotype_Ontology:HP:0001639,MONDO:MONDO:0005045,MeSH:D002312,MedGen:C0007194,OMIM:PS192600,Orphanet:ORPHA217569|MONDO:MONDO:0008647,MedGen:C3495498,OMIM:192600|MedGen:CN169374|MedGen:CN517202;CLNHGVS=NC_000014.9:g.23417273G>C;CLNREVSTAT=criteria_provided,_conflicting_interpretations;CLNSIG=Conflicting_interpretations_of_pathogenicity;CLNSIGCONF=Likely_pathogenic(1),Uncertain_significance(5);CLNVC=single_nucleotide_variant;CLNVCSO=SO:0001483;GENEINFO=MYH7:4625|MHRT:104564225;MC=SO:0001583|missense_variant,SO:0001619|non-coding_transcript_variant;ORIGIN=1;RS=397516214;Pangolin=ENSG00000092054.13|1:0.01|45:-0.01
chr14	23417277	881069	C	T	.	.	ALLELEID=871736;CLNDN=Cardiomyopathy|Myopathy,_distal,_1|Familial_hypertrophic_cardiomyopathy_1|Myosin_storage_myopathy|Dilated_cardiomyopathy_1S;CLNDISDB=Human_Phenotype_Ontology:HP:0001638,MONDO:MONDO:0004994,MedGen:C0878544,Orphanet:ORPHA167848,SNOMED_CT:85898001|MONDO:MONDO:0008050,MedGen:C4552004,OMIM:160500,Orphanet:ORPHA59135|MONDO:MONDO:0008647,MedGen:C3495498,OMIM:192600|MONDO:MONDO:0012018,MedGen:C1842160,OMIM:608358,SNOMED_CT:699267007|MONDO:MONDO:0013262,MedGen:C1834481,OMIM:613426;CLNHGVS=NC_000014.9:g.23417277C>T;CLNREVSTAT=criteria_provided,_conflicting_interpretations;CLNSIG=Conflicting_interpretations_of_pathogenicity;CLNSIGCONF=Likely_benign(1),Uncertain_significance(4);CLNVC=single_nucleotide_variant;CLNVCSO=SO:0001483;CLNVI=Illumina_Clinical_Services_Laboratory,Illumina:1316337;GENEINFO=MYH7:4625|MHRT:104564225;MC=SO:0001619|non-coding_transcript_variant,SO:0001819|synonymous_variant;ORIGIN=1;Pangolin=ENSG00000092054.13|41:0.0|41:-0.01
chr14	23417278	915734	G	A	.	.	ALLELEID=903962;CLNDN=Cardiomyopathy;CLNDISDB=Human_Phenotype_Ontology:HP:0001638,MONDO:MONDO:0004994,MedGen:C0878544,Orphanet:ORPHA167848,SNOMED_CT:85898001;CLNHGVS=NC_000014.9:g.23417278G>A;CLNREVSTAT=criteria_provided,_multiple_submitters,_no_conflicts;CLNSIG=Uncertain_significance;CLNVC=single_nucleotide_variant;CLNVCSO=SO:0001483;GENEINFO=MYH7:4625|MHRT:104564225;MC=SO:0001583|missense_variant,SO:0001619|non-coding_transcript_variant;ORIGIN=1;Pangolin=ENSG00000092054.13|40:0.0|40:-0.01
chr14	23417282	520285	G	A	.	.	AF_EXAC=1e-05;ALLELEID=510469;CLNDN=Cardiomyopathy|Cardiovascular_phenotype;CLNDISDB=Human_Phenotype_Ontology:HP:0001638,MONDO:MONDO:0004994,MedGen:C0878544,Orphanet:ORPHA167848,SNOMED_CT:85898001|MedGen:CN230736;CLNHGVS=NC_000014.9:g.23417282G>A;CLNREVSTAT=criteria_provided,_multiple_submitters,_no_conflicts;CLNSIG=Uncertain_significance;CLNVC=single_nucleotide_variant;CLNVCSO=SO:0001483;GENEINFO=MYH7:4625|MHRT:104564225;MC=SO:0001587|nonsense,SO:0001619|non-coding_transcript_variant;ORIGIN=1;RS=754829218;Pangolin=ENSG00000092054.13|-44:0.0|36:-0.04
chr14	23417284	517346	G	A	.	.	ALLELEID=497663;CLNDN=Hypertrophic_cardiomyopathy|not_specified;CLNDISDB=Human_Phenotype_Ontology:HP:0001639,MONDO:MONDO:0005045,MeSH:D002312,MedGen:C0007194,OMIM:PS192600,Orphanet:ORPHA217569|MedGen:CN169374;CLNHGVS=NC_000014.9:g.23417284G>A;CLNREVSTAT=criteria_provided,_multiple_submitters,_no_conflicts;CLNSIG=Uncertain_significance;CLNVC=single_nucleotide_variant;CLNVCSO=SO:0001483;GENEINFO=MYH7:4625|MHRT:104564225;MC=SO:0001583|missense_variant,SO:0001619|non-coding_transcript_variant;ORIGIN=1;RS=890401818;Pangolin=ENSG00000092054.13|34:0.0|34:-0.0
chr14	23417288	918880	C	T	.	.	ALLELEID=912439;CLNDN=Cardiomyopathy;CLNDISDB=Human_Phenotype_Ontology:HP:0001638,MONDO:MONDO:0004994,MedGen:C0878544,Orphanet:ORPHA167848,SNOMED_CT:85898001;CLNHGVS=NC_000014.9:g.23417288C>T;CLNREVSTAT=criteria_provided,_single_submitter;CLNSIG=Uncertain_significance;CLNVC=single_nucleotide_variant;CLNVCSO=SO:0001483;GENEINFO=MYH7:4625|MHRT:104564225;MC=SO:0001583|missense_variant,SO:0001619|non-coding_transcript_variant;ORIGIN=1;Pangolin=ENSG00000092054.13|30:0.0|30:-0.0
chr14	23417299	1005822	T	C	.	.	ALLELEID=995763;CLNDN=Hypertrophic_cardiomyopathy;CLNDISDB=Human_Phenotype_Ontology:HP:0001639,MONDO:MONDO:0005045,MeSH:D002312,MedGen:C0007194,OMIM:PS192600,Orphanet:ORPHA217569;CLNHGVS=NC_000014.9:g.23417299T>C;CLNREVSTAT=criteria_provided,_single_submitter;CLNSIG=Uncertain_significance;CLNVC=single_nucleotide_variant;CLNVCSO=SO:0001483;GENEINFO=MYH7:4625|MHRT:104564225;MC=SO:0001583|missense_variant,SO:0001619|non-coding_transcript_variant;ORIGIN=1;Pangolin=ENSG00000092054.13|19:0.01|-2:-0.0
chr14	23417300	312897	G	A	.	.	ALLELEID=328979;CLNDN=MYH7-Related_Disorders;CLNDISDB=MedGen:CN239297;CLNHGVS=NC_000014.9:g.23417300G>A;CLNREVSTAT=criteria_provided,_single_submitter;CLNSIG=Uncertain_significance;CLNVC=single_nucleotide_variant;CLNVCSO=SO:0001483;CLNVI=Illumina_Clinical_Services_Laboratory,Illumina:619425;GENEINFO=MYH7:4625|MHRT:104564225;MC=SO:0001587|nonsense,SO:0001619|non-coding_transcript_variant;ORIGIN=1;RS=190577943;Pangolin=ENSG00000092054.13|34:0.0|18:-0.04
chr14	23417301	1007108	C	G	.	.	ALLELEID=995764;CLNDN=Hypertrophic_cardiomyopathy;CLNDISDB=Human_Phenotype_Ontology:HP:0001639,MONDO:MONDO:0005045,MeSH:D002312,MedGen:C0007194,OMIM:PS192600,Orphanet:ORPHA217569;CLNHGVS=NC_000014.9:g.23417301C>G;CLNREVSTAT=criteria_provided,_single_submitter;CLNSIG=Uncertain_significance;CLNVC=single_nucleotide_variant;CLNVCSO=SO:0001483;GENEINFO=MYH7:4625|MHRT:104564225;MC=SO:0001583|missense_variant,SO:0001619|non-coding_transcript_variant;ORIGIN=1;Pangolin=ENSG00000092054.13|17:0.0|-4:-0.0
chr14	23417309	235032	C	T	.	.	ALLELEID=236798;CLNDN=Cardiomyopathy|not_specified;CLNDISDB=Human_Phenotype_Ontology:HP:0001638,MONDO:MONDO:0004994,MedGen:C0878544,Orphanet:ORPHA167848,SNOMED_CT:85898001|MedGen:CN169374;CLNHGVS=NC_000014.9:g.23417309C>T;CLNREVSTAT=criteria_provided,_single_submitter;CLNSIG=Uncertain_significance;CLNVC=single_nucleotide_variant;CLNVCSO=SO:0001483;GENEINFO=MYH7:4625|MHRT:104564225;MC=SO:0001583|missense_variant,SO:0001619|non-coding_transcript_variant;ORIGIN=1;RS=876661373;Pangolin=ENSG00000092054.13|-3:0.0|9:-0.01
chr14	23417311	1028642	G	T	.	.	ALLELEID=1017787;CLNDN=Dilated_cardiomyopathy_1S;CLNDISDB=MONDO:MONDO:0013262,MedGen:C1834481,OMIM:613426;CLNHGVS=NC_000014.9:g.23417311G>T;CLNREVSTAT=criteria_provided,_single_submitter;CLNSIG=Uncertain_significance;CLNVC=single_nucleotide_variant;CLNVCSO=SO:0001483;GENEINFO=MYH7:4625|MHRT:104564225;MC=SO:0001583|missense_variant,SO:0001619|non-coding_transcript_variant;ORIGIN=0;Pangolin=ENSG00000092054.13|7:0.01|-14:-0.0
chr14	23417312	924270	C	T	.	.	ALLELEID=912440;CLNDN=Cardiomyopathy;CLNDISDB=Human_Phenotype_Ontology:HP:0001638,MONDO:MONDO:0004994,MedGen:C0878544,Orphanet:ORPHA167848,SNOMED_CT:85898001;CLNHGVS=NC_000014.9:g.23417312C>T;CLNREVSTAT=criteria_provided,_single_submitter;CLNSIG=Uncertain_significance;CLNVC=single_nucleotide_variant;CLNVCSO=SO:0001483;GENEINFO=MYH7:4625|MHRT:104564225;MC=SO:0001583|missense_variant,SO:0001619|non-coding_transcript_variant;ORIGIN=1;Pangolin=ENSG00000092054.13|6:0.01|6:-0.0
chr14	23417314	656264	A	G	.	.	ALLELEID=642275;CLNDN=Hypertrophic_cardiomyopathy;CLNDISDB=Human_Phenotype_Ontology:HP:0001639,MONDO:MONDO:0005045,MeSH:D002312,MedGen:C0007194,OMIM:PS192600,Orphanet:ORPHA217569;CLNHGVS=NC_000014.9:g.23417314A>G;CLNREVSTAT=criteria_provided,_single_submitter;CLNSIG=Uncertain_significance;CLNVC=single_nucleotide_variant;CLNVCSO=SO:0001483;GENEINFO=MYH7:4625|MHRT:104564225;MC=SO:0001583|missense_variant,SO:0001619|non-coding_transcript_variant;ORIGIN=1;RS=1246272841;Pangolin=ENSG00000092054.13|4:0.01|4:-0.0
chr14	23417320	179243	T	G	.	.	ALLELEID=175450;CLNDN=not_specified;CLNDISDB=MedGen:CN169374;CLNHGVS=NC_000014.9:g.23417320T>G;CLNREVSTAT=criteria_provided,_single_submitter;CLNSIG=Uncertain_significance;CLNVC=single_nucleotide_variant;CLNVCSO=SO:0001483;GENEINFO=MYH7:4625|MHRT:104564225;MC=SO:0001574|splice_acceptor_variant,SO:0001619|non-coding_transcript_variant;ORIGIN=1;RS=727504734;Pangolin=ENSG00000092054.13|-23:0.1|-2:-0.88
chr14	23417323	918875	C	T	.	.	ALLELEID=915808;CLNDN=Cardiomyopathy;CLNDISDB=Human_Phenotype_Ontology:HP:0001638,MONDO:MONDO:0004994,MedGen:C0878544,Orphanet:ORPHA167848,SNOMED_CT:85898001;CLNHGVS=NC_000014.9:g.23417323C>T;CLNREVSTAT=criteria_provided,_single_submitter;CLNSIG=Uncertain_significance;CLNVC=single_nucleotide_variant;CLNVCSO=SO:0001483;GENEINFO=MYH7:4625|MHRT:104564225;MC=SO:0001619|non-coding_transcript_variant,SO:0001627|intron_variant;ORIGIN=1;Pangolin=ENSG00000092054.13|-2:0.0|-5:-0.01
chr14	23417325	43011	G	A	.	.	ALLELEID=52181;CLNDN=Cardiomyopathy|Hypertrophic_cardiomyopathy|not_specified;CLNDISDB=Human_Phenotype_Ontology:HP:0001638,MONDO:MONDO:0004994,MedGen:C0878544,Orphanet:ORPHA167848,SNOMED_CT:85898001|Human_Phenotype_Ontology:HP:0001639,MONDO:MONDO:0005045,MeSH:D002312,MedGen:C0007194,OMIM:PS192600,Orphanet:ORPHA217569|MedGen:CN169374;CLNHGVS=NC_000014.9:g.23417325G>A;CLNREVSTAT=reviewed_by_expert_panel;CLNSIG=Uncertain_significance;CLNVC=single_nucleotide_variant;CLNVCSO=SO:0001483;GENEINFO=MYH7:4625|MHRT:104564225;MC=SO:0001619|non-coding_transcript_variant,SO:0001627|intron_variant;ORIGIN=1;RS=370093487;Pangolin=ENSG00000092054.13|-25:0.0|-7:-0.0
chr14	23417497	381483	G	A	.	.	AF_EXAC=1e-05;ALLELEID=376003;CLNDN=Cardiomyopathy|Hypertrophic_cardiomyopathy|not_specified|not_provided;CLNDISDB=Human_Phenotype_Ontology:HP:0001638,MONDO:MONDO:0004994,MedGen:C0878544,Orphanet:ORPHA167848,SNOMED_CT:85898001|Human_Phenotype_Ontology:HP:0001639,MONDO:MONDO:0005045,MeSH:D002312,MedGen:C0007194,OMIM:PS192600,Orphanet:ORPHA217569|MedGen:CN169374|MedGen:CN517202;CLNHGVS=NC_000014.9:g.23417497G>A;CLNREVSTAT=criteria_provided,_conflicting_interpretations;CLNSIG=Conflicting_interpretations_of_pathogenicity;CLNSIGCONF=Likely_benign(1),Uncertain_significance(3);CLNVC=single_nucleotide_variant;CLNVCSO=SO:0001483;GENEINFO=MYH7:4625|MHRT:104564225;MC=SO:0001627|intron_variant;ORIGIN=1;RS=765398896;Pangolin=ENSG00000092054.13|2:0.0|6:-0.01
chr14	23417498	181255	C	T	.	.	AF_TGP=0.0004;ALLELEID=179513;CLNDN=Hypertrophic_cardiomyopathy|not_provided;CLNDISDB=Human_Phenotype_Ontology:HP:0001639,MONDO:MONDO:0005045,MeSH:D002312,MedGen:C0007194,OMIM:PS192600,Orphanet:ORPHA217569|MedGen:CN517202;CLNHGVS=NC_000014.9:g.23417498C>T;CLNREVSTAT=criteria_provided,_multiple_submitters,_no_conflicts;CLNSIG=Uncertain_significance;CLNVC=single_nucleotide_variant;CLNVCSO=SO:0001483;GENEINFO=MYH7:4625|MHRT:104564225;MC=SO:0001627|intron_variant;ORIGIN=1;RS=200436876;Pangolin=ENSG00000092054.13|-6:0.05|5:-0.01
chr14	23417508	43009	C	T	.	.	AF_EXAC=1e-05;ALLELEID=52179;CLNDN=Cardiomyopathy|Hypertrophic_cardiomyopathy|not_specified|not_provided;CLNDISDB=Human_Phenotype_Ontology:HP:0001638,MONDO:MONDO:0004994,MedGen:C0878544,Orphanet:ORPHA167848,SNOMED_CT:85898001|Human_Phenotype_Ontology:HP:0001639,MONDO:MONDO:0005045,MeSH:D002312,MedGen:C0007194,OMIM:PS192600,Orphanet:ORPHA217569|MedGen:CN169374|MedGen:CN517202;CLNHGVS=NC_000014.9:g.23417508C>T;CLNREVSTAT=criteria_provided,_multiple_submitters,_no_conflicts;CLNSIG=Uncertain_significance;CLNVC=single_nucleotide_variant;CLNVCSO=SO:0001483;GENEINFO=MYH7:4625|MHRT:104564225;MC=SO:0001583|missense_variant;ORIGIN=1;RS=397516211;Pangolin=ENSG00000092054.13|-5:0.01|-16:-0.0
chr14	23417509	650679	G	C	.	.	ALLELEID=642276;CLNDN=Hypertrophic_cardiomyopathy;CLNDISDB=Human_Phenotype_Ontology:HP:0001639,MONDO:MONDO:0005045,MeSH:D002312,MedGen:C0007194,OMIM:PS192600,Orphanet:ORPHA217569;CLNHGVS=NC_000014.9:g.23417509G>C;CLNREVSTAT=criteria_provided,_single_submitter;CLNSIG=Uncertain_significance;CLNVC=single_nucleotide_variant;CLNVCSO=SO:0001483;GENEINFO=MYH7:4625|MHRT:104564225;MC=SO:0001583|missense_variant;ORIGIN=1;RS=182311329;Pangolin=ENSG00000092054.13|-6:0.01|25:-0.0
chr14	23417513	432912	T	A	.	.	AF_EXAC=0.00012;ALLELEID=426059;CLNDN=Cardiomyopathy|Hypertrophic_cardiomyopathy|not_provided;CLNDISDB=Human_Phenotype_Ontology:HP:0001638,MONDO:MONDO:0004994,MedGen:C0878544,Orphanet:ORPHA167848,SNOMED_CT:85898001|Human_Phenotype_Ontology:HP:0001639,MONDO:MONDO:0005045,MeSH:D002312,MedGen:C0007194,OMIM:PS192600,Orphanet:ORPHA217569|MedGen:CN517202;CLNHGVS=NC_000014.9:g.23417513T>A;CLNREVSTAT=criteria_provided,_multiple_submitters,_no_conflicts;CLNSIG=Uncertain_significance;CLNVC=single_nucleotide_variant;CLNVCSO=SO:0001483;GENEINFO=MYH7:4625|MHRT:104564225;MC=SO:0001583|missense_variant;ORIGIN=1;RS=753484341;Pangolin=ENSG00000092054.13|2:0.0|-10:-0.01
chr14	23417524	425037	C	T	.	.	ALLELEID=413371;CLNDN=not_provided;CLNDISDB=MedGen:CN517202;CLNHGVS=NC_000014.9:g.23417524C>T;CLNREVSTAT=criteria_provided,_single_submitter;CLNSIG=Uncertain_significance;CLNVC=single_nucleotide_variant;CLNVCSO=SO:0001483;GENEINFO=MYH7:4625|MHRT:104564225;MC=SO:0001819|synonymous_variant;ORIGIN=1;RS=1064797183;Pangolin=ENSG00000092054.13|-21:0.01|34:-0.0
chr14	23417526	43008	T	C	.	.	ALLELEID=52178;CLNDN=not_specified;CLNDISDB=MedGen:CN169374;CLNHGVS=NC_000014.9:g.23417526T>C;CLNREVSTAT=no_assertion_criteria_provided;CLNSIG=Uncertain_significance;CLNVC=single_nucleotide_variant;CLNVCSO=SO:0001483;GENEINFO=MYH7:4625|MHRT:104564225;MC=SO:0001583|missense_variant;ORIGIN=1;RS=397516210;Pangolin=ENSG00000092054.13|-23:0.0|-23:-0.0
chr14	23417531	1060806	A	G	.	.	ALLELEID=1048493;CLNDN=Hypertrophic_cardiomyopathy;CLNDISDB=Human_Phenotype_Ontology:HP:0001639,MONDO:MONDO:0005045,MeSH:D002312,MedGen:C0007194,OMIM:PS192600,Orphanet:ORPHA217569;CLNHGVS=NC_000014.9:g.23417531A>G;CLNREVSTAT=criteria_provided,_single_submitter;CLNSIG=Uncertain_significance;CLNVC=single_nucleotide_variant;CLNVCSO=SO:0001483;GENEINFO=MYH7:4625|MHRT:104564225;MC=SO:0001583|missense_variant;ORIGIN=1;Pangolin=ENSG00000092054.13|-28:0.0|2:-0.0
chr14	23417535	191728	C	A	.	.	AF_EXAC=1e-05;ALLELEID=189951;CLNDN=Cardiomyopathy|Hypertrophic_cardiomyopathy|Scapuloperoneal_myopathy|Cardiomyopathy,_left_ventricular_noncompaction|Myopathy,_distal,_1|Myosin_storage_myopathy|Sudden_unexplained_death|Dilated_Cardiomyopathy,_Dominant|not_provided;CLNDISDB=Human_Phenotype_Ontology:HP:0001638,MONDO:MONDO:0004994,MedGen:C0878544,Orphanet:ORPHA167848,SNOMED_CT:85898001|Human_Phenotype_Ontology:HP:0001639,MONDO:MONDO:0005045,MeSH:D002312,MedGen:C0007194,OMIM:PS192600,Orphanet:ORPHA217569|Human_Phenotype_Ontology:HP:0009054,MONDO:MONDO:0000727,MedGen:C2931268|Human_Phenotype_Ontology:HP:0011664,MedGen:C4021133|MONDO:MONDO:0008050,MedGen:C4552004,OMIM:160500,Orphanet:ORPHA59135|MONDO:MONDO:0012018,MedGen:C1842160,OMIM:608358,SNOMED_CT:699267007|MedGen:C0520806|MedGen:CN239310|MedGen:CN517202;CLNHGVS=NC_000014.9:g.23417535C>A;CLNREVSTAT=criteria_provided,_multiple_submitters,_no_conflicts;CLNSIG=Uncertain_significance;CLNVC=single_nucleotide_variant;CLNVCSO=SO:0001483;CLNVI=Illumina_Clinical_Services_Laboratory,Illumina:780564;GENEINFO=MYH7:4625|MHRT:104564225;MC=SO:0001583|missense_variant,SO:0001619|non-coding_transcript_variant;ORIGIN=1;RS=745414245;Pangolin=ENSG00000092054.13|-32:0.0|-1:-0.0
chr14	23417536	860786	T	TGCA	.	.	ALLELEID=841268;CLNDN=Hypertrophic_cardiomyopathy;CLNDISDB=Human_Phenotype_Ontology:HP:0001639,MONDO:MONDO:0005045,MeSH:D002312,MedGen:C0007194,OMIM:PS192600,Orphanet:ORPHA217569;CLNHGVS=NC_000014.9:g.23417537_23417539GCA[5];CLNREVSTAT=criteria_provided,_single_submitter;CLNSIG=Uncertain_significance;CLNVC=Microsatellite;CLNVCSO=SO:0000289;CLNVI=Invitae:9201467;GENEINFO=MYH7:4625|MHRT:104564225;MC=SO:0001619|non-coding_transcript_variant,SO:0001821|inframe_insertion;ORIGIN=1;Pangolin=ENSG00000092054.13|-33:0.01|-33:-0.02
chr14	23417549	954891	T	C	.	.	ALLELEID=948502;CLNDN=Hypertrophic_cardiomyopathy;CLNDISDB=Human_Phenotype_Ontology:HP:0001639,MONDO:MONDO:0005045,MeSH:D002312,MedGen:C0007194,OMIM:PS192600,Orphanet:ORPHA217569;CLNHGVS=NC_000014.9:g.23417549T>C;CLNREVSTAT=criteria_provided,_single_submitter;CLNSIG=Uncertain_significance;CLNVC=single_nucleotide_variant;CLNVCSO=SO:0001483;GENEINFO=MYH7:4625|MHRT:104564225;MC=SO:0001583|missense_variant,SO:0001619|non-coding_transcript_variant;ORIGIN=1;Pangolin=ENSG00000092054.13|-46:0.0|-46:-0.01
chr14	23417550	1023364	T	C	.	.	ALLELEID=1011031;CLNDN=Hypertrophic_cardiomyopathy;CLNDISDB=Human_Phenotype_Ontology:HP:0001639,MONDO:MONDO:0005045,MeSH:D002312,MedGen:C0007194,OMIM:PS192600,Orphanet:ORPHA217569;CLNHGVS=NC_000014.9:g.23417550T>C;CLNREVSTAT=criteria_provided,_single_submitter;CLNSIG=Uncertain_significance;CLNVC=single_nucleotide_variant;CLNVCSO=SO:0001483;GENEINFO=MYH7:4625|MHRT:104564225;MC=SO:0001583|missense_variant,SO:0001619|non-coding_transcript_variant;ORIGIN=1;Pangolin=ENSG00000092054.13|-47:0.0|-47:-0.0
chr14	23417555	927214	C	T	.	.	ALLELEID=912445;CLNDN=Cardiomyopathy|Hypertrophic_cardiomyopathy;CLNDISDB=Human_Phenotype_Ontology:HP:0001638,MONDO:MONDO:0004994,MedGen:C0878544,Orphanet:ORPHA167848,SNOMED_CT:85898001|Human_Phenotype_Ontology:HP:0001639,MONDO:MONDO:0005045,MeSH:D002312,MedGen:C0007194,OMIM:PS192600,Orphanet:ORPHA217569;CLNHGVS=NC_000014.9:g.23417555C>T;CLNREVSTAT=criteria_provided,_multiple_submitters,_no_conflicts;CLNSIG=Uncertain_significance;CLNVC=single_nucleotide_variant;CLNVCSO=SO:0001483;GENEINFO=MYH7:4625|MHRT:104564225;MC=SO:0001583|missense_variant,SO:0001619|non-coding_transcript_variant;ORIGIN=1;Pangolin=ENSG00000092054.13|8:0.0|3:-0.0
chr14	23417556	181254	G	A	.	.	ALLELEID=179514;CLNDN=Cardiomyopathy|Hypertrophic_cardiomyopathy|not_provided;CLNDISDB=Human_Phenotype_Ontology:HP:0001638,MONDO:MONDO:0004994,MedGen:C0878544,Orphanet:ORPHA167848,SNOMED_CT:85898001|Human_Phenotype_Ontology:HP:0001639,MONDO:MONDO:0005045,MeSH:D002312,MedGen:C0007194,OMIM:PS192600,Orphanet:ORPHA217569|MedGen:CN517202;CLNHGVS=NC_000014.9:g.23417556G>A;CLNREVSTAT=criteria_provided,_conflicting_interpretations;CLNSIG=Conflicting_interpretations_of_pathogenicity;CLNSIGCONF=Pathogenic(1),Uncertain_significance(2);CLNVC=single_nucleotide_variant;CLNVCSO=SO:0001483;GENEINFO=MYH7:4625|MHRT:104564225;MC=SO:0001583|missense_variant,SO:0001619|non-coding_transcript_variant;ORIGIN=1;RS=730880800;Pangolin=ENSG00000092054.13|2:0.0|33:-0.0
chr14	23417556	1008293	G	C	.	.	ALLELEID=995765;CLNDN=Hypertrophic_cardiomyopathy;CLNDISDB=Human_Phenotype_Ontology:HP:0001639,MONDO:MONDO:0005045,MeSH:D002312,MedGen:C0007194,OMIM:PS192600,Orphanet:ORPHA217569;CLNHGVS=NC_000014.9:g.23417556G>C;CLNREVSTAT=criteria_provided,_single_submitter;CLNSIG=Uncertain_significance;CLNVC=single_nucleotide_variant;CLNVCSO=SO:0001483;GENEINFO=MYH7:4625|MHRT:104564225;MC=SO:0001583|missense_variant,SO:0001619|non-coding_transcript_variant;ORIGIN=1;Pangolin=ENSG00000092054.13|0:0.0|33:-0.0
chr14	23417562	453109	C	T	.	.	AF_ESP=0.00015;AF_EXAC=5e-05;ALLELEID=445204;CLNDN=Primary_dilated_cardiomyopathy|Cardiomyopathy|Hypertrophic_cardiomyopathy|not_provided;CLNDISDB=EFO:EFO_0000407,Human_Phenotype_Ontology:HP:0001644,Human_Phenotype_Ontology:HP:0001725,Human_Phenotype_Ontology:HP:0005159,Human_Phenotype_Ontology:HP:0200130,MONDO:MONDO:0005021,MeSH:D002311,MedGen:C0007193,Orphanet:ORPHA217604,SNOMED_CT:195021004,SNOMED_CT:399020009|Human_Phenotype_Ontology:HP:0001638,MONDO:MONDO:0004994,MedGen:C0878544,Orphanet:ORPHA167848,SNOMED_CT:85898001|Human_Phenotype_Ontology:HP:0001639,MONDO:MONDO:0005045,MeSH:D002312,MedGen:C0007194,OMIM:PS192600,Orphanet:ORPHA217569|MedGen:CN517202;CLNHGVS=NC_000014.9:g.23417562C>T;CLNREVSTAT=criteria_provided,_multiple_submitters,_no_conflicts;CLNSIG=Uncertain_significance;CLNVC=single_nucleotide_variant;CLNVCSO=SO:0001483;GENEINFO=MYH7:4625|MHRT:104564225;MC=SO:0001583|missense_variant,SO:0001619|non-coding_transcript_variant;ORIGIN=1;RS=144200285;Pangolin=ENSG00000092054.13|-28:0.0|1:-0.0
chr14	23417563	43007	G	A	.	.	AF_ESP=8e-05;AF_EXAC=4e-05;AF_TGP=0.0002;ALLELEID=52177;CLNDN=Cardiomyopathy|Hypertrophic_cardiomyopathy|Cardiomyopathy,_left_ventricular_noncompaction|Myopathy,_distal,_1|Familial_hypertrophic_cardiomyopathy_1|Myosin_storage_myopathy|not_specified|Dilated_Cardiomyopathy,_Dominant|not_provided;CLNDISDB=Human_Phenotype_Ontology:HP:0001638,MONDO:MONDO:0004994,MedGen:C0878544,Orphanet:ORPHA167848,SNOMED_CT:85898001|Human_Phenotype_Ontology:HP:0001639,MONDO:MONDO:0005045,MeSH:D002312,MedGen:C0007194,OMIM:PS192600,Orphanet:ORPHA217569|Human_Phenotype_Ontology:HP:0011664,MedGen:C4021133|MONDO:MONDO:0008050,MedGen:C4552004,OMIM:160500,Orphanet:ORPHA59135|MONDO:MONDO:0008647,MedGen:C3495498,OMIM:192600|MONDO:MONDO:0012018,MedGen:C1842160,OMIM:608358,SNOMED_CT:699267007|MedGen:CN169374|MedGen:CN239310|MedGen:CN517202;CLNHGVS=NC_000014.9:g.23417563G>A;CLNREVSTAT=criteria_provided,_conflicting_interpretations;CLNSIG=Conflicting_interpretations_of_pathogenicity;CLNSIGCONF=Likely_benign(7),Uncertain_significance(3);CLNVC=single_nucleotide_variant;CLNVCSO=SO:0001483;CLNVI=Illumina_Clinical_Services_Laboratory,Illumina:445006;GENEINFO=MYH7:4625|MHRT:104564225;MC=SO:0001619|non-coding_transcript_variant,SO:0001819|synonymous_variant;ORIGIN=1;RS=45560242;Pangolin=ENSG00000092054.13|6:0.0|0:-0.0
chr14	23417564	967644	T	C	.	.	ALLELEID=957189;CLNDN=Hypertrophic_cardiomyopathy;CLNDISDB=Human_Phenotype_Ontology:HP:0001639,MONDO:MONDO:0005045,MeSH:D002312,MedGen:C0007194,OMIM:PS192600,Orphanet:ORPHA217569;CLNHGVS=NC_000014.9:g.23417564T>C;CLNREVSTAT=criteria_provided,_single_submitter;CLNSIG=Uncertain_significance;CLNVC=single_nucleotide_variant;CLNVCSO=SO:0001483;GENEINFO=MYH7:4625|MHRT:104564225;MC=SO:0001583|missense_variant,SO:0001619|non-coding_transcript_variant;ORIGIN=1;Pangolin=ENSG00000092054.13|5:0.01|43:-0.0
chr14	23417564	524986	TCCA	T	.	.	ALLELEID=528548;CLNDN=Hypertrophic_cardiomyopathy;CLNDISDB=Human_Phenotype_Ontology:HP:0001639,MONDO:MONDO:0005045,MeSH:D002312,MedGen:C0007194,OMIM:PS192600,Orphanet:ORPHA217569;CLNHGVS=NC_000014.9:g.23417565_23417567CCA[1];CLNREVSTAT=criteria_provided,_single_submitter;CLNSIG=Uncertain_significance;CLNVC=Microsatellite;CLNVCSO=SO:0000289;GENEINFO=MYH7:4625|MHRT:104564225;MC=SO:0001619|non-coding_transcript_variant,SO:0001822|inframe_deletion;ORIGIN=1;RS=1555336747;Pangolin=ENSG00000092054.13|46:0.0|43:-0.01
chr14	23417568	985543	C	CCAT	.	.	ALLELEID=973915;CLNDN=Inborn_genetic_diseases;CLNDISDB=MeSH:D030342,MedGen:C0950123;CLNHGVS=NC_000014.9:g.23417571_23417573dup;CLNREVSTAT=criteria_provided,_single_submitter;CLNSIG=Uncertain_significance;CLNVC=Duplication;CLNVCSO=SO:1000035;GENEINFO=MYH7:4625|MHRT:104564225;MC=SO:0001619|non-coding_transcript_variant,SO:0001821|inframe_insertion;ORIGIN=1;Pangolin=ENSG00000092054.13|1:0.0|4:-0.0
chr14	23417568	976028	CCAT	C	.	.	ALLELEID=964413;CLNDN=Myosin_storage_myopathy;CLNDISDB=MONDO:MONDO:0012018,MedGen:C1842160,OMIM:608358,SNOMED_CT:699267007;CLNHGVS=NC_000014.9:g.23417571_23417573del;CLNREVSTAT=criteria_provided,_single_submitter;CLNSIG=Uncertain_significance;CLNVC=Deletion;CLNVCSO=SO:0000159;CLNVI=Institute_of_Human_Genetics,_University_of_Leipzig_Medical_Center:CV_322;GENEINFO=MYH7:4625|MHRT:104564225;MC=SO:0001619|non-coding_transcript_variant,SO:0001822|inframe_deletion;ORIGIN=1;Pangolin=ENSG00000092054.13|4:0.0|39:-0.0
chr14	23417571	636854	T	A	.	.	ALLELEID=624474;CLNDN=not_provided;CLNDISDB=MedGen:CN517202;CLNHGVS=NC_000014.9:g.23417571T>A;CLNREVSTAT=criteria_provided,_single_submitter;CLNSIG=Uncertain_significance;CLNVC=single_nucleotide_variant;CLNVCSO=SO:0001483;GENEINFO=MYH7:4625|MHRT:104564225;MC=SO:0001583|missense_variant,SO:0001619|non-coding_transcript_variant;ORIGIN=1;RS=1595075282;Pangolin=ENSG00000092054.13|-13:0.0|18:-0.0
chr14	23417573	164289	A	G	.	.	AF_EXAC=3e-05;ALLELEID=175451;CLNDN=Cardiomyopathy|Hypertrophic_cardiomyopathy|Restrictive_cardiomyopathy|not_specified|Cardiovascular_phenotype;CLNDISDB=Human_Phenotype_Ontology:HP:0001638,MONDO:MONDO:0004994,MedGen:C0878544,Orphanet:ORPHA167848,SNOMED_CT:85898001|Human_Phenotype_Ontology:HP:0001639,MONDO:MONDO:0005045,MeSH:D002312,MedGen:C0007194,OMIM:PS192600,Orphanet:ORPHA217569|Human_Phenotype_Ontology:HP:0001723,MONDO:MONDO:0005201,MeSH:D002313,MedGen:C0007196,Orphanet:ORPHA217632|MedGen:CN169374|MedGen:CN230736;CLNHGVS=NC_000014.9:g.23417573A>G;CLNREVSTAT=criteria_provided,_conflicting_interpretations;CLNSIG=Conflicting_interpretations_of_pathogenicity;CLNSIGCONF=Likely_pathogenic(1),Uncertain_significance(5);CLNVC=single_nucleotide_variant;CLNVCSO=SO:0001483;GENEINFO=MYH7:4625|MHRT:104564225;MC=SO:0001583|missense_variant,SO:0001619|non-coding_transcript_variant;ORIGIN=1;RS=727503244;Pangolin=ENSG00000092054.13|34:0.0|-15:-0.0
chr14	23417580	43005	C	T	.	.	ALLELEID=52175;CLNDN=Primary_dilated_cardiomyopathy|Hypertrophic_cardiomyopathy|Primary_familial_dilated_cardiomyopathy|not_specified|Cardiovascular_phenotype|not_provided;CLNDISDB=EFO:EFO_0000407,Human_Phenotype_Ontology:HP:0001644,Human_Phenotype_Ontology:HP:0001725,Human_Phenotype_Ontology:HP:0005159,Human_Phenotype_Ontology:HP:0200130,MONDO:MONDO:0005021,MeSH:D002311,MedGen:C0007193,Orphanet:ORPHA217604,SNOMED_CT:195021004,SNOMED_CT:399020009|Human_Phenotype_Ontology:HP:0001639,MONDO:MONDO:0005045,MeSH:D002312,MedGen:C0007194,OMIM:PS192600,Orphanet:ORPHA217569|MONDO:MONDO:0016333,MedGen:C0340427,OMIM:PS115200,Orphanet:ORPHA217607,SNOMED_CT:52029003|MedGen:CN169374|MedGen:CN230736|MedGen:CN517202;CLNHGVS=NC_000014.9:g.23417580C>T;CLNREVSTAT=reviewed_by_expert_panel;CLNSIG=Uncertain_significance;CLNVC=single_nucleotide_variant;CLNVCSO=SO:0001483;CLNVI=UniProtKB_(protein):P12883#VAR_042826;GENEINFO=MYH7:4625|MHRT:104564225;MC=SO:0001583|missense_variant,SO:0001619|non-coding_transcript_variant;ORIGIN=1;RS=397516208;Pangolin=ENSG00000092054.13|-3:0.0|27:-0.0
chr14	23417586	181252	C	T	.	.	ALLELEID=179516;CLNDN=not_provided;CLNDISDB=MedGen:CN517202;CLNHGVS=NC_000014.9:g.23417586C>T;CLNREVSTAT=criteria_provided,_single_submitter;CLNSIG=Uncertain_significance;CLNVC=single_nucleotide_variant;CLNVCSO=SO:0001483;GENEINFO=MYH7:4625|MHRT:104564225;MC=SO:0001583|missense_variant,SO:0001619|non-coding_transcript_variant;ORIGIN=1;RS=730880798;Pangolin=ENSG00000092054.13|-2:0.0|21:-0.0
chr14	23417597	43004	C	T	.	.	ALLELEID=52174;CLNDN=Cardiomyopathy|Hypertrophic_cardiomyopathy|not_provided;CLNDISDB=Human_Phenotype_Ontology:HP:0001638,MONDO:MONDO:0004994,MedGen:C0878544,Orphanet:ORPHA167848,SNOMED_CT:85898001|Human_Phenotype_Ontology:HP:0001639,MONDO:MONDO:0005045,MeSH:D002312,MedGen:C0007194,OMIM:PS192600,Orphanet:ORPHA217569|MedGen:CN517202;CLNHGVS=NC_000014.9:g.23417597C>T;CLNREVSTAT=criteria_provided,_conflicting_interpretations;CLNSIG=Conflicting_interpretations_of_pathogenicity;CLNSIGCONF=Likely_pathogenic(3),Pathogenic(1),Uncertain_significance(2);CLNVC=single_nucleotide_variant;CLNVCSO=SO:0001483;GENEINFO=MYH7:4625;MC=SO:0001583|missense_variant;ORIGIN=1;RS=397516207;Pangolin=ENSG00000092054.13|-2:0.0|-8:-0.0
chr14	23417600	43002	T	C	.	.	ALLELEID=52172;CLNDN=Hypertrophic_cardiomyopathy|not_specified;CLNDISDB=Human_Phenotype_Ontology:HP:0001639,MONDO:MONDO:0005045,MeSH:D002312,MedGen:C0007194,OMIM:PS192600,Orphanet:ORPHA217569|MedGen:CN169374;CLNHGVS=NC_000014.9:g.23417600T>C;CLNREVSTAT=criteria_provided,_multiple_submitters,_no_conflicts;CLNSIG=Uncertain_significance;CLNVC=single_nucleotide_variant;CLNVCSO=SO:0001483;CLNVI=CHEO_Genetics_Diagnostic_Laboratory,Children's_Hospital_of_Eastern_Ontario:1788957;GENEINFO=MYH7:4625;MC=SO:0001583|missense_variant;ORIGIN=1;RS=397516206;Pangolin=ENSG00000092054.13|10:0.0|7:-0.0
chr14	23417606	392176	G	A	.	.	ALLELEID=373024;CLNDN=Cardiomyopathy|Hypertrophic_cardiomyopathy|not_provided;CLNDISDB=Human_Phenotype_Ontology:HP:0001638,MONDO:MONDO:0004994,MedGen:C0878544,Orphanet:ORPHA167848,SNOMED_CT:85898001|Human_Phenotype_Ontology:HP:0001639,MONDO:MONDO:0005045,MeSH:D002312,MedGen:C0007194,OMIM:PS192600,Orphanet:ORPHA217569|MedGen:CN517202;CLNHGVS=NC_000014.9:g.23417606G>A;CLNREVSTAT=criteria_provided,_multiple_submitters,_no_conflicts;CLNSIG=Uncertain_significance;CLNVC=single_nucleotide_variant;CLNVCSO=SO:0001483;GENEINFO=MYH7:4625;MC=SO:0001583|missense_variant;ORIGIN=1;RS=1057524383;Pangolin=ENSG00000092054.13|1:0.01|-1:-0.0
chr14	23417610	925462	T	C	.	.	ALLELEID=912448;CLNDN=Cardiomyopathy;CLNDISDB=Human_Phenotype_Ontology:HP:0001638,MONDO:MONDO:0004994,MedGen:C0878544,Orphanet:ORPHA167848,SNOMED_CT:85898001;CLNHGVS=NC_000014.9:g.23417610T>C;CLNREVSTAT=criteria_provided,_single_submitter;CLNSIG=Uncertain_significance;CLNVC=single_nucleotide_variant;CLNVCSO=SO:0001483;GENEINFO=MYH7:4625;MC=SO:0001583|missense_variant;ORIGIN=1;Pangolin=ENSG00000092054.13|0:0.0|-3:-0.01
chr14	23417616	191579	G	T	.	.	ALLELEID=189952;CLNDN=Hypertrophic_cardiomyopathy;CLNDISDB=Human_Phenotype_Ontology:HP:0001639,MONDO:MONDO:0005045,MeSH:D002312,MedGen:C0007194,OMIM:PS192600,Orphanet:ORPHA217569;CLNHGVS=NC_000014.9:g.23417616G>T;CLNREVSTAT=criteria_provided,_multiple_submitters,_no_conflicts;CLNSIG=Uncertain_significance;CLNVC=single_nucleotide_variant;CLNVCSO=SO:0001483;CLNVI=UniProtKB_(protein):P12883#VAR_045928;GENEINFO=MYH7:4625;MC=SO:0001583|missense_variant;ORIGIN=1;RS=201895208;Pangolin=ENSG00000092054.13|-27:0.0|-9:-0.01
chr14	23417618	181250	G	A	.	.	AF_EXAC=2e-05;ALLELEID=179517;CLNDN=Hypertrophic_cardiomyopathy|not_provided;CLNDISDB=Human_Phenotype_Ontology:HP:0001639,MONDO:MONDO:0005045,MeSH:D002312,MedGen:C0007194,OMIM:PS192600,Orphanet:ORPHA217569|MedGen:CN517202;CLNHGVS=NC_000014.9:g.23417618G>A;CLNREVSTAT=criteria_provided,_conflicting_interpretations;CLNSIG=Conflicting_interpretations_of_pathogenicity;CLNSIGCONF=Likely_pathogenic(1),Uncertain_significance(1);CLNVC=single_nucleotide_variant;CLNVCSO=SO:0001483;GENEINFO=MYH7:4625;MC=SO:0001583|missense_variant;ORIGIN=1;RS=730880796;Pangolin=ENSG00000092054.13|-11:0.01|-2:-0.0
chr14	23417618	454376	G	T	.	.	ALLELEID=463179;CLNDN=Hypertrophic_cardiomyopathy;CLNDISDB=Human_Phenotype_Ontology:HP:0001639,MONDO:MONDO:0005045,MeSH:D002312,MedGen:C0007194,OMIM:PS192600,Orphanet:ORPHA217569;CLNHGVS=NC_000014.9:g.23417618G>T;CLNREVSTAT=criteria_provided,_single_submitter;CLNSIG=Uncertain_significance;CLNVC=single_nucleotide_variant;CLNVCSO=SO:0001483;GENEINFO=MYH7:4625;MC=SO:0001587|nonsense;ORIGIN=1;RS=730880796;Pangolin=ENSG00000092054.13|-2:0.02|-11:-0.02
chr14	23417629	42998	G	C	.	.	AF_ESP=8e-05;AF_EXAC=2e-05;ALLELEID=52168;CLNDN=Cardiomyopathy|Myopathy,_distal,_1|Familial_hypertrophic_cardiomyopathy_1|Myosin_storage_myopathy|not_specified;CLNDISDB=Human_Phenotype_Ontology:HP:0001638,MONDO:MONDO:0004994,MedGen:C0878544,Orphanet:ORPHA167848,SNOMED_CT:85898001|MONDO:MONDO:0008050,MedGen:C4552004,OMIM:160500,Orphanet:ORPHA59135|MONDO:MONDO:0008647,MedGen:C3495498,OMIM:192600|MONDO:MONDO:0012018,MedGen:C1842160,OMIM:608358,SNOMED_CT:699267007|MedGen:CN169374;CLNHGVS=NC_000014.9:g.23417629G>C;CLNREVSTAT=criteria_provided,_conflicting_interpretations;CLNSIG=Conflicting_interpretations_of_pathogenicity;CLNSIGCONF=Likely_benign(3),Uncertain_significance(2);CLNVC=single_nucleotide_variant;CLNVCSO=SO:0001483;CLNVI=Illumina_Clinical_Services_Laboratory,Illumina:1335551;GENEINFO=MYH7:4625;MC=SO:0001819|synonymous_variant;ORIGIN=1;RS=148788346;Pangolin=ENSG00000092054.13|-4:0.0|-22:-0.0
chr14	23417631	958652	C	T	.	.	ALLELEID=948503;CLNDN=Hypertrophic_cardiomyopathy;CLNDISDB=Human_Phenotype_Ontology:HP:0001639,MONDO:MONDO:0005045,MeSH:D002312,MedGen:C0007194,OMIM:PS192600,Orphanet:ORPHA217569;CLNHGVS=NC_000014.9:g.23417631C>T;CLNREVSTAT=criteria_provided,_single_submitter;CLNSIG=Uncertain_significance;CLNVC=single_nucleotide_variant;CLNVCSO=SO:0001483;GENEINFO=MYH7:4625;MC=SO:0001583|missense_variant;ORIGIN=1;Pangolin=ENSG00000092054.13|-24:0.0|-42:-0.0
chr14	23417632	960870	A	C	.	.	ALLELEID=948504;CLNDN=Hypertrophic_cardiomyopathy;CLNDISDB=Human_Phenotype_Ontology:HP:0001639,MONDO:MONDO:0005045,MeSH:D002312,MedGen:C0007194,OMIM:PS192600,Orphanet:ORPHA217569;CLNHGVS=NC_000014.9:g.23417632A>C;CLNREVSTAT=criteria_provided,_single_submitter;CLNSIG=Uncertain_significance;CLNVC=single_nucleotide_variant;CLNVCSO=SO:0001483;GENEINFO=MYH7:4625;MC=SO:0001583|missense_variant;ORIGIN=1;Pangolin=ENSG00000092054.13|-1:0.0|-25:-0.01
chr14	23417637	181249	C	T	.	.	AF_EXAC=2e-05;ALLELEID=179518;CLNDN=Cardiomyopathy|Hypertrophic_cardiomyopathy|not_provided;CLNDISDB=Human_Phenotype_Ontology:HP:0001638,MONDO:MONDO:0004994,MedGen:C0878544,Orphanet:ORPHA167848,SNOMED_CT:85898001|Human_Phenotype_Ontology:HP:0001639,MONDO:MONDO:0005045,MeSH:D002312,MedGen:C0007194,OMIM:PS192600,Orphanet:ORPHA217569|MedGen:CN517202;CLNHGVS=NC_000014.9:g.23417637C>T;CLNREVSTAT=criteria_provided,_multiple_submitters,_no_conflicts;CLNSIG=Uncertain_significance;CLNVC=single_nucleotide_variant;CLNVCSO=SO:0001483;GENEINFO=MYH7:4625;MC=SO:0001583|missense_variant;ORIGIN=1;RS=730880795;Pangolin=ENSG00000092054.13|49:0.01|49:-0.0
chr14	23417643	923323	C	T	.	.	ALLELEID=912450;CLNDN=Cardiomyopathy;CLNDISDB=Human_Phenotype_Ontology:HP:0001638,MONDO:MONDO:0004994,MedGen:C0878544,Orphanet:ORPHA167848,SNOMED_CT:85898001;CLNHGVS=NC_000014.9:g.23417643C>T;CLNREVSTAT=criteria_provided,_single_submitter;CLNSIG=Uncertain_significance;CLNVC=single_nucleotide_variant;CLNVCSO=SO:0001483;GENEINFO=MYH7:4625;MC=SO:0001583|missense_variant;ORIGIN=1;Pangolin=ENSG00000092054.13|43:0.01|43:-0.01
chr14	23417646	42999	C	T	.	.	AF_ESP=8e-05;AF_EXAC=2e-05;ALLELEID=52169;CLNDN=Cardiomyopathy|Hypertrophic_cardiomyopathy|not_specified|not_provided;CLNDISDB=Human_Phenotype_Ontology:HP:0001638,MONDO:MONDO:0004994,MedGen:C0878544,Orphanet:ORPHA167848,SNOMED_CT:85898001|Human_Phenotype_Ontology:HP:0001639,MONDO:MONDO:0005045,MeSH:D002312,MedGen:C0007194,OMIM:PS192600,Orphanet:ORPHA217569|MedGen:CN169374|MedGen:CN517202;CLNHGVS=NC_000014.9:g.23417646C>T;CLNREVSTAT=criteria_provided,_multiple_submitters,_no_conflicts;CLNSIG=Uncertain_significance;CLNVC=single_nucleotide_variant;CLNVCSO=SO:0001483;CLNVI=CHEO_Genetics_Diagnostic_Laboratory,Children's_Hospital_of_Eastern_Ontario:1789323;GENEINFO=MYH7:4625;MC=SO:0001583|missense_variant;ORIGIN=1;RS=371552806;Pangolin=ENSG00000092054.13|40:0.01|40:-0.0
chr14	23417648	42997	G	T	.	.	ALLELEID=52167;CLNDN=not_specified;CLNDISDB=MedGen:CN169374;CLNHGVS=NC_000014.9:g.23417648G>T;CLNREVSTAT=criteria_provided,_single_submitter;CLNSIG=Uncertain_significance;CLNVC=single_nucleotide_variant;CLNVCSO=SO:0001483;GENEINFO=MYH7:4625;MC=SO:0001583|missense_variant;ORIGIN=1;RS=397516204;Pangolin=ENSG00000092054.13|38:0.01|38:-0.0
chr14	23417652	179655	C	T	.	.	ALLELEID=175597;CLNDN=not_specified;CLNDISDB=MedGen:CN169374;CLNHGVS=NC_000014.9:g.23417652C>T;CLNREVSTAT=criteria_provided,_single_submitter;CLNSIG=Uncertain_significance;CLNVC=single_nucleotide_variant;CLNVCSO=SO:0001483;GENEINFO=MYH7:4625;MC=SO:0001583|missense_variant;ORIGIN=1;RS=727505025;Pangolin=ENSG00000092054.13|34:0.01|-45:-0.0
chr14	23417653	915735	C	A	.	.	ALLELEID=903963;CLNDN=Cardiomyopathy;CLNDISDB=Human_Phenotype_Ontology:HP:0001638,MONDO:MONDO:0004994,MedGen:C0878544,Orphanet:ORPHA167848,SNOMED_CT:85898001;CLNHGVS=NC_000014.9:g.23417653C>A;CLNREVSTAT=criteria_provided,_single_submitter;CLNSIG=Uncertain_significance;CLNVC=single_nucleotide_variant;CLNVCSO=SO:0001483;GENEINFO=MYH7:4625;MC=SO:0001583|missense_variant;ORIGIN=1;Pangolin=ENSG00000092054.13|33:0.01|-46:-0.0
chr14	23417656	374678	A	G	.	.	AF_EXAC=1e-05;ALLELEID=361564;CLNDN=not_provided;CLNDISDB=MedGen:CN517202;CLNHGVS=NC_000014.9:g.23417656A>G;CLNREVSTAT=criteria_provided,_single_submitter;CLNSIG=Uncertain_significance;CLNVC=single_nucleotide_variant;CLNVCSO=SO:0001483;GENEINFO=MYH7:4625;MC=SO:0001819|synonymous_variant;ORIGIN=1;RS=760638048;Pangolin=ENSG00000092054.13|26:0.0|30:-0.0
chr14	23417657	181248	G	C	.	.	ALLELEID=179519;CLNDN=Hypertrophic_cardiomyopathy|not_provided;CLNDISDB=Human_Phenotype_Ontology:HP:0001639,MONDO:MONDO:0005045,MeSH:D002312,MedGen:C0007194,OMIM:PS192600,Orphanet:ORPHA217569|MedGen:CN517202;CLNHGVS=NC_000014.9:g.23417657G>C;CLNREVSTAT=criteria_provided,_multiple_submitters,_no_conflicts;CLNSIG=Uncertain_significance;CLNVC=single_nucleotide_variant;CLNVCSO=SO:0001483;GENEINFO=MYH7:4625;MC=SO:0001583|missense_variant;ORIGIN=1;RS=730880794;Pangolin=ENSG00000092054.13|25:0.02|29:-0.01
chr14	23417657	658169	G	T	.	.	ALLELEID=642277;CLNDN=Hypertrophic_cardiomyopathy;CLNDISDB=Human_Phenotype_Ontology:HP:0001639,MONDO:MONDO:0005045,MeSH:D002312,MedGen:C0007194,OMIM:PS192600,Orphanet:ORPHA217569;CLNHGVS=NC_000014.9:g.23417657G>T;CLNREVSTAT=criteria_provided,_single_submitter;CLNSIG=Uncertain_significance;CLNVC=single_nucleotide_variant;CLNVCSO=SO:0001483;GENEINFO=MYH7:4625;MC=SO:0001583|missense_variant;ORIGIN=1;RS=730880794;Pangolin=ENSG00000092054.13|29:0.01|29:-0.01
chr14	23417659	181163	T	A	.	.	AF_EXAC=1e-05;ALLELEID=179520;CLNDN=Hypertrophic_cardiomyopathy|not_specified|not_provided;CLNDISDB=Human_Phenotype_Ontology:HP:0001639,MONDO:MONDO:0005045,MeSH:D002312,MedGen:C0007194,OMIM:PS192600,Orphanet:ORPHA217569|MedGen:CN169374|MedGen:CN517202;CLNHGVS=NC_000014.9:g.23417659T>A;CLNREVSTAT=criteria_provided,_conflicting_interpretations;CLNSIG=Conflicting_interpretations_of_pathogenicity;CLNSIGCONF=Likely_benign(2),Uncertain_significance(1);CLNVC=single_nucleotide_variant;CLNVCSO=SO:0001483;GENEINFO=MYH7:4625;MC=SO:0001583|missense_variant;ORIGIN=1;RS=730880725;Pangolin=ENSG00000092054.13|27:0.0|27:-0.0
chr14	23417663	181365	TGCA	T	.	.	ALLELEID=179521;CLNDN=not_provided;CLNDISDB=MedGen:CN517202;CLNHGVS=NC_000014.9:g.23417666_23417668del;CLNREVSTAT=criteria_provided,_single_submitter;CLNSIG=Uncertain_significance;CLNVC=Deletion;CLNVCSO=SO:0000159;GENEINFO=MYH7:4625;MC=SO:0001822|inframe_deletion;ORIGIN=1;RS=730880891;Pangolin=ENSG00000092054.13|23:0.02|19:-0.0
chr14	23417666	1038979	A	G	.	.	ALLELEID=1031527;CLNDN=Hypertrophic_cardiomyopathy;CLNDISDB=Human_Phenotype_Ontology:HP:0001639,MONDO:MONDO:0005045,MeSH:D002312,MedGen:C0007194,OMIM:PS192600,Orphanet:ORPHA217569;CLNHGVS=NC_000014.9:g.23417666A>G;CLNREVSTAT=criteria_provided,_single_submitter;CLNSIG=Uncertain_significance;CLNVC=single_nucleotide_variant;CLNVCSO=SO:0001483;GENEINFO=MYH7:4625;MC=SO:0001583|missense_variant;ORIGIN=1;Pangolin=ENSG00000092054.13|16:0.0|20:-0.01
chr14	23417668	42995	C	T	.	.	AF_ESP=8e-05;ALLELEID=52165;CLNDN=Cardiomyopathy|Hypertrophic_cardiomyopathy|Cardiomyopathy,_left_ventricular_noncompaction|Myopathy,_distal,_1|Familial_hypertrophic_cardiomyopathy_1|Myosin_storage_myopathy|not_specified|Cardiovascular_phenotype|Dilated_Cardiomyopathy,_Dominant;CLNDISDB=Human_Phenotype_Ontology:HP:0001638,MONDO:MONDO:0004994,MedGen:C0878544,Orphanet:ORPHA167848,SNOMED_CT:85898001|Human_Phenotype_Ontology:HP:0001639,MONDO:MONDO:0005045,MeSH:D002312,MedGen:C0007194,OMIM:PS192600,Orphanet:ORPHA217569|Human_Phenotype_Ontology:HP:0011664,MedGen:C4021133|MONDO:MONDO:0008050,MedGen:C4552004,OMIM:160500,Orphanet:ORPHA59135|MONDO:MONDO:0008647,MedGen:C3495498,OMIM:192600|MONDO:MONDO:0012018,MedGen:C1842160,OMIM:608358,SNOMED_CT:699267007|MedGen:CN169374|MedGen:CN230736|MedGen:CN239310;CLNHGVS=NC_000014.9:g.23417668C>T;CLNREVSTAT=criteria_provided,_conflicting_interpretations;CLNSIG=Conflicting_interpretations_of_pathogenicity;CLNSIGCONF=Benign(2),Likely_benign(5),Uncertain_significance(4);CLNVC=single_nucleotide_variant;CLNVCSO=SO:0001483;CLNVI=CHEO_Genetics_Diagnostic_Laboratory,Children's_Hospital_of_Eastern_Ontario:334387|Illumina_Clinical_Services_Laboratory,Illumina:440266;GENEINFO=MYH7:4625;MC=SO:0001819|synonymous_variant;ORIGIN=1;RS=200852418;Pangolin=ENSG00000092054.13|18:0.01|18:-0.0
chr14	23417669	915736	C	A	.	.	ALLELEID=903964;CLNDN=Cardiomyopathy;CLNDISDB=Human_Phenotype_Ontology:HP:0001638,MONDO:MONDO:0004994,MedGen:C0878544,Orphanet:ORPHA167848,SNOMED_CT:85898001;CLNHGVS=NC_000014.9:g.23417669C>A;CLNREVSTAT=criteria_provided,_single_submitter;CLNSIG=Uncertain_significance;CLNVC=single_nucleotide_variant;CLNVCSO=SO:0001483;GENEINFO=MYH7:4625;MC=SO:0001583|missense_variant;ORIGIN=1;Pangolin=ENSG00000092054.13|17:0.0|17:-0.01
chr14	23417669	181247	C	T	.	.	AF_ESP=8e-05;AF_EXAC=1e-05;ALLELEID=179522;CLNDN=Cardiomyopathy|Hypertrophic_cardiomyopathy|Myopathy,_distal,_1|Familial_hypertrophic_cardiomyopathy_1|Myosin_storage_myopathy|Dilated_cardiomyopathy_1S|not_provided;CLNDISDB=Human_Phenotype_Ontology:HP:0001638,MONDO:MONDO:0004994,MedGen:C0878544,Orphanet:ORPHA167848,SNOMED_CT:85898001|Human_Phenotype_Ontology:HP:0001639,MONDO:MONDO:0005045,MeSH:D002312,MedGen:C0007194,OMIM:PS192600,Orphanet:ORPHA217569|MONDO:MONDO:0008050,MedGen:C4552004,OMIM:160500,Orphanet:ORPHA59135|MONDO:MONDO:0008647,MedGen:C3495498,OMIM:192600|MONDO:MONDO:0012018,MedGen:C1842160,OMIM:608358,SNOMED_CT:699267007|MONDO:MONDO:0013262,MedGen:C1834481,OMIM:613426|MedGen:CN517202;CLNHGVS=NC_000014.9:g.23417669C>T;CLNREVSTAT=criteria_provided,_multiple_submitters,_no_conflicts;CLNSIG=Uncertain_significance;CLNVC=single_nucleotide_variant;CLNVCSO=SO:0001483;CLNVI=Illumina_Clinical_Services_Laboratory,Illumina:1335897;GENEINFO=MYH7:4625;MC=SO:0001583|missense_variant;ORIGIN=1;RS=370069461;Pangolin=ENSG00000092054.13|17:0.01|-8:-0.0
chr14	23417670	181246	G	A	.	.	ALLELEID=179523;CLNDN=Hypertrophic_cardiomyopathy|not_provided;CLNDISDB=Human_Phenotype_Ontology:HP:0001639,MONDO:MONDO:0005045,MeSH:D002312,MedGen:C0007194,OMIM:PS192600,Orphanet:ORPHA217569|MedGen:CN517202;CLNHGVS=NC_000014.9:g.23417670G>A;CLNREVSTAT=criteria_provided,_multiple_submitters,_no_conflicts;CLNSIG=Uncertain_significance;CLNVC=single_nucleotide_variant;CLNVCSO=SO:0001483;GENEINFO=MYH7:4625;MC=SO:0001583|missense_variant;ORIGIN=1;RS=730880793;Pangolin=ENSG00000092054.13|16:0.01|12:-0.0
chr14	23417674	188632	G	A	.	.	AF_EXAC=0.0001;ALLELEID=186477;CLNDN=Cardiomyopathy|Hypertrophic_cardiomyopathy|not_specified|not_provided;CLNDISDB=Human_Phenotype_Ontology:HP:0001638,MONDO:MONDO:0004994,MedGen:C0878544,Orphanet:ORPHA167848,SNOMED_CT:85898001|Human_Phenotype_Ontology:HP:0001639,MONDO:MONDO:0005045,MeSH:D002312,MedGen:C0007194,OMIM:PS192600,Orphanet:ORPHA217569|MedGen:CN169374|MedGen:CN517202;CLNHGVS=NC_000014.9:g.23417674G>A;CLNREVSTAT=criteria_provided,_conflicting_interpretations;CLNSIG=Conflicting_interpretations_of_pathogenicity;CLNSIGCONF=Likely_benign(4),Uncertain_significance(1);CLNVC=single_nucleotide_variant;CLNVCSO=SO:0001483;CLNVI=CHEO_Genetics_Diagnostic_Laboratory,Children's_Hospital_of_Eastern_Ontario:334346|Molecular_Diagnostic_Laboratory_for_Inherited_Cardiovascular_Disease,Montreal_Heart_Institute:910026;GENEINFO=MYH7:4625;MC=SO:0001819|synonymous_variant;ORIGIN=1;RS=765895405;Pangolin=ENSG00000092054.13|12:0.0|8:-0.01
chr14	23417676	926781	C	T	.	.	ALLELEID=912451;CLNDN=Cardiomyopathy;CLNDISDB=Human_Phenotype_Ontology:HP:0001638,MONDO:MONDO:0004994,MedGen:C0878544,Orphanet:ORPHA167848,SNOMED_CT:85898001;CLNHGVS=NC_000014.9:g.23417676C>T;CLNREVSTAT=criteria_provided,_single_submitter;CLNSIG=Uncertain_significance;CLNVC=single_nucleotide_variant;CLNVCSO=SO:0001483;GENEINFO=MYH7:4625;MC=SO:0001583|missense_variant;ORIGIN=1;Pangolin=ENSG00000092054.13|6:0.01|10:-0.01
chr14	23417686	924253	C	T	.	.	ALLELEID=912452;CLNDN=Cardiomyopathy|Hypertrophic_cardiomyopathy;CLNDISDB=Human_Phenotype_Ontology:HP:0001638,MONDO:MONDO:0004994,MedGen:C0878544,Orphanet:ORPHA167848,SNOMED_CT:85898001|Human_Phenotype_Ontology:HP:0001639,MONDO:MONDO:0005045,MeSH:D002312,MedGen:C0007194,OMIM:PS192600,Orphanet:ORPHA217569;CLNHGVS=NC_000014.9:g.23417686C>T;CLNREVSTAT=criteria_provided,_conflicting_interpretations;CLNSIG=Conflicting_interpretations_of_pathogenicity;CLNSIGCONF=Likely_benign(1),Uncertain_significance(1);CLNVC=single_nucleotide_variant;CLNVCSO=SO:0001483;GENEINFO=MYH7:4625;MC=SO:0001819|synonymous_variant;ORIGIN=1;Pangolin=ENSG00000092054.13|0:0.01|0:-0.02
chr14	23417691	861005	C	T	.	.	ALLELEID=852729;CLNDN=Hypertrophic_cardiomyopathy;CLNDISDB=Human_Phenotype_Ontology:HP:0001639,MONDO:MONDO:0005045,MeSH:D002312,MedGen:C0007194,OMIM:PS192600,Orphanet:ORPHA217569;CLNHGVS=NC_000014.9:g.23417691C>T;CLNREVSTAT=criteria_provided,_single_submitter;CLNSIG=Uncertain_significance;CLNVC=single_nucleotide_variant;CLNVCSO=SO:0001483;GENEINFO=MYH7:4625;MC=SO:0001627|intron_variant;ORIGIN=1;Pangolin=ENSG00000092054.13|-2:0.02|-9:-0.04
chr14	23418204	312898	A	C	.	.	ALLELEID=328980;CLNDN=Myopathy,_distal,_1|Familial_hypertrophic_cardiomyopathy_1|Myosin_storage_myopathy|Dilated_cardiomyopathy_1S|Dilated_Cardiomyopathy,_Dominant;CLNDISDB=MONDO:MONDO:0008050,MedGen:C4552004,OMIM:160500,Orphanet:ORPHA59135|MONDO:MONDO:0008647,MedGen:C3495498,OMIM:192600|MONDO:MONDO:0012018,MedGen:C1842160,OMIM:608358,SNOMED_CT:699267007|MONDO:MONDO:0013262,MedGen:C1834481,OMIM:613426|MedGen:CN239310;CLNHGVS=NC_000014.9:g.23418204A>C;CLNREVSTAT=criteria_provided,_single_submitter;CLNSIG=Uncertain_significance;CLNVC=single_nucleotide_variant;CLNVCSO=SO:0001483;CLNVI=Illumina_Clinical_Services_Laboratory,Illumina:504378;GENEINFO=MYH7:4625;MC=SO:0001627|intron_variant;ORIGIN=1;RS=886050417;Pangolin=ENSG00000092054.13|1:0.6|6:-0.38
chr14	23418210	928110	T	C	.	.	ALLELEID=912453;CLNDN=Cardiomyopathy;CLNDISDB=Human_Phenotype_Ontology:HP:0001638,MONDO:MONDO:0004994,MedGen:C0878544,Orphanet:ORPHA167848,SNOMED_CT:85898001;CLNHGVS=NC_000014.9:g.23418210T>C;CLNREVSTAT=criteria_provided,_single_submitter;CLNSIG=Uncertain_significance;CLNVC=single_nucleotide_variant;CLNVCSO=SO:0001483;GENEINFO=MYH7:4625;MC=SO:0001583|missense_variant;ORIGIN=1;Pangolin=ENSG00000092054.13|0:0.01|0:-0.03
chr14	23418215	1062792	C	A	.	.	ALLELEID=1048494;CLNDN=Hypertrophic_cardiomyopathy;CLNDISDB=Human_Phenotype_Ontology:HP:0001639,MONDO:MONDO:0005045,MeSH:D002312,MedGen:C0007194,OMIM:PS192600,Orphanet:ORPHA217569;CLNHGVS=NC_000014.9:g.23418215C>A;CLNREVSTAT=criteria_provided,_single_submitter;CLNSIG=Uncertain_significance;CLNVC=single_nucleotide_variant;CLNVCSO=SO:0001483;GENEINFO=MYH7:4625;MC=SO:0001583|missense_variant;ORIGIN=1;Pangolin=ENSG00000092054.13|2:0.0|-5:-0.01
chr14	23418220	1014897	C	G	.	.	ALLELEID=1011032;CLNDN=Hypertrophic_cardiomyopathy;CLNDISDB=Human_Phenotype_Ontology:HP:0001639,MONDO:MONDO:0005045,MeSH:D002312,MedGen:C0007194,OMIM:PS192600,Orphanet:ORPHA217569;CLNHGVS=NC_000014.9:g.23418220C>G;CLNREVSTAT=criteria_provided,_single_submitter;CLNSIG=Uncertain_significance;CLNVC=single_nucleotide_variant;CLNVCSO=SO:0001483;GENEINFO=MYH7:4625;MC=SO:0001583|missense_variant;ORIGIN=1;Pangolin=ENSG00000092054.13|-10:0.01|38:-0.0
chr14	23418220	181244	C	T	.	.	ALLELEID=179525;CLNDN=Hypertrophic_cardiomyopathy|Myopathy,_distal,_1|Familial_hypertrophic_cardiomyopathy_1|Myosin_storage_myopathy|Dilated_cardiomyopathy_1S|not_specified|Cardiovascular_phenotype|not_provided;CLNDISDB=Human_Phenotype_Ontology:HP:0001639,MONDO:MONDO:0005045,MeSH:D002312,MedGen:C0007194,OMIM:PS192600,Orphanet:ORPHA217569|MONDO:MONDO:0008050,MedGen:C4552004,OMIM:160500,Orphanet:ORPHA59135|MONDO:MONDO:0008647,MedGen:C3495498,OMIM:192600|MONDO:MONDO:0012018,MedGen:C1842160,OMIM:608358,SNOMED_CT:699267007|MONDO:MONDO:0013262,MedGen:C1834481,OMIM:613426|MedGen:CN169374|MedGen:CN230736|MedGen:CN517202;CLNHGVS=NC_000014.9:g.23418220C>T;CLNREVSTAT=criteria_provided,_multiple_submitters,_no_conflicts;CLNSIG=Uncertain_significance;CLNVC=single_nucleotide_variant;CLNVCSO=SO:0001483;CLNVI=Illumina_Clinical_Services_Laboratory,Illumina:727546|Molecular_Diagnostic_Laboratory_for_Inherited_Cardiovascular_Disease,Montreal_Heart_Institute:910021;GENEINFO=MYH7:4625;MC=SO:0001583|missense_variant;ORIGIN=1;RS=730880792;Pangolin=ENSG00000092054.13|-10:0.0|4:-0.0
chr14	23418221	312899	G	A	.	.	ALLELEID=320376;CLNDN=Cardiomyopathy|Hypertrophic_cardiomyopathy|Scapuloperoneal_myopathy|Cardiomyopathy,_left_ventricular_noncompaction|Myopathy,_distal,_1|Myosin_storage_myopathy|Cardiovascular_phenotype|Dilated_Cardiomyopathy,_Dominant;CLNDISDB=Human_Phenotype_Ontology:HP:0001638,MONDO:MONDO:0004994,MedGen:C0878544,Orphanet:ORPHA167848,SNOMED_CT:85898001|Human_Phenotype_Ontology:HP:0001639,MONDO:MONDO:0005045,MeSH:D002312,MedGen:C0007194,OMIM:PS192600,Orphanet:ORPHA217569|Human_Phenotype_Ontology:HP:0009054,MONDO:MONDO:0000727,MedGen:C2931268|Human_Phenotype_Ontology:HP:0011664,MedGen:C4021133|MONDO:MONDO:0008050,MedGen:C4552004,OMIM:160500,Orphanet:ORPHA59135|MONDO:MONDO:0012018,MedGen:C1842160,OMIM:608358,SNOMED_CT:699267007|MedGen:CN230736|MedGen:CN239310;CLNHGVS=NC_000014.9:g.23418221G>A;CLNREVSTAT=criteria_provided,_conflicting_interpretations;CLNSIG=Conflicting_interpretations_of_pathogenicity;CLNSIGCONF=Likely_benign(2),Uncertain_significance(6);CLNVC=single_nucleotide_variant;CLNVCSO=SO:0001483;CLNVI=Illumina_Clinical_Services_Laboratory,Illumina:575484;GENEINFO=MYH7:4625;MC=SO:0001819|synonymous_variant;ORIGIN=1;RS=886050418;Pangolin=ENSG00000092054.13|37:0.01|3:-0.0
chr14	23418223	179201	G	A	.	.	ALLELEID=175452;CLNDN=Primary_dilated_cardiomyopathy|Hypertrophic_cardiomyopathy|Left_ventricular_noncompaction|MYH7-related_late-onset_scapuloperoneal_muscular_dystrophy|Familial_hypertrophic_cardiomyopathy_1|Myosin_storage_myopathy|not_specified;CLNDISDB=EFO:EFO_0000407,Human_Phenotype_Ontology:HP:0001644,Human_Phenotype_Ontology:HP:0001725,Human_Phenotype_Ontology:HP:0005159,Human_Phenotype_Ontology:HP:0200130,MONDO:MONDO:0005021,MeSH:D002311,MedGen:C0007193,Orphanet:ORPHA217604,SNOMED_CT:195021004,SNOMED_CT:399020009|Human_Phenotype_Ontology:HP:0001639,MONDO:MONDO:0005045,MeSH:D002312,MedGen:C0007194,OMIM:PS192600,Orphanet:ORPHA217569|Human_Phenotype_Ontology:HP:0030682,MONDO:MONDO:0018901,MedGen:C1960469,OMIM:PS604169,Orphanet:ORPHA54260,SNOMED_CT:427608000|MONDO:MONDO:0008409,MedGen:C4759774,OMIM:181430,Orphanet:ORPHA437572|MONDO:MONDO:0008647,MedGen:C3495498,OMIM:192600|MONDO:MONDO:0012018,MedGen:C1842160,OMIM:608358,SNOMED_CT:699267007|MedGen:CN169374;CLNHGVS=NC_000014.9:g.23418223G>A;CLNREVSTAT=criteria_provided,_multiple_submitters,_no_conflicts;CLNSIG=Uncertain_significance;CLNVC=single_nucleotide_variant;CLNVCSO=SO:0001483;CLNVI=CHEO_Genetics_Diagnostic_Laboratory,Children's_Hospital_of_Eastern_Ontario:334298;GENEINFO=MYH7:4625;MC=SO:0001583|missense_variant;ORIGIN=1;RS=727504703;Pangolin=ENSG00000092054.13|35:0.0|-13:-0.0
chr14	23418234	1043587	C	A	.	.	ALLELEID=1031528;CLNDN=Hypertrophic_cardiomyopathy;CLNDISDB=Human_Phenotype_Ontology:HP:0001639,MONDO:MONDO:0005045,MeSH:D002312,MedGen:C0007194,OMIM:PS192600,Orphanet:ORPHA217569;CLNHGVS=NC_000014.9:g.23418234C>A;CLNREVSTAT=criteria_provided,_single_submitter;CLNSIG=Uncertain_significance;CLNVC=single_nucleotide_variant;CLNVCSO=SO:0001483;GENEINFO=MYH7:4625;MC=SO:0001583|missense_variant;ORIGIN=1;Pangolin=ENSG00000092054.13|24:0.0|-24:-0.0
chr14	23418234	177788	C	T	.	.	AF_EXAC=1e-05;ALLELEID=175598;CLNDN=Cardiomyopathy|Hypertrophic_cardiomyopathy|Cardiovascular_phenotype|not_provided;CLNDISDB=Human_Phenotype_Ontology:HP:0001638,MONDO:MONDO:0004994,MedGen:C0878544,Orphanet:ORPHA167848,SNOMED_CT:85898001|Human_Phenotype_Ontology:HP:0001639,MONDO:MONDO:0005045,MeSH:D002312,MedGen:C0007194,OMIM:PS192600,Orphanet:ORPHA217569|MedGen:CN230736|MedGen:CN517202;CLNHGVS=NC_000014.9:g.23418234C>T;CLNREVSTAT=criteria_provided,_conflicting_interpretations;CLNSIG=Conflicting_interpretations_of_pathogenicity;CLNSIGCONF=Likely_pathogenic(5),Uncertain_significance(3);CLNVC=single_nucleotide_variant;CLNVCSO=SO:0001483;CLNVI=CHEO_Genetics_Diagnostic_Laboratory,Children's_Hospital_of_Eastern_Ontario:1788684;GENEINFO=MYH7:4625;MC=SO:0001583|missense_variant;ORIGIN=1;RS=727504325;Pangolin=ENSG00000092054.13|24:0.0|-19:-0.0
chr14	23418235	181389	G	A	.	.	ALLELEID=179526;CLNDN=Hypertrophic_cardiomyopathy|Myosin_storage_myopathy|Dilated_cardiomyopathy_1S|not_provided;CLNDISDB=Human_Phenotype_Ontology:HP:0001639,MONDO:MONDO:0005045,MeSH:D002312,MedGen:C0007194,OMIM:PS192600,Orphanet:ORPHA217569|MONDO:MONDO:0012018,MedGen:C1842160,OMIM:608358,SNOMED_CT:699267007|MONDO:MONDO:0013262,MedGen:C1834481,OMIM:613426|MedGen:CN517202;CLNHGVS=NC_000014.9:g.23418235G>A;CLNREVSTAT=criteria_provided,_multiple_submitters,_no_conflicts;CLNSIG=Uncertain_significance;CLNVC=single_nucleotide_variant;CLNVCSO=SO:0001483;CLNVI=Illumina_Clinical_Services_Laboratory,Illumina:100917|UniProtKB_(protein):P12883#VAR_019869;GENEINFO=MYH7:4625;MC=SO:0001583|missense_variant;ORIGIN=1;RS=730880910;Pangolin=ENSG00000092054.13|23:0.0|-25:-0.01
chr14	23418241	838610	T	C	.	.	ALLELEID=841270;CLNDN=Hypertrophic_cardiomyopathy;CLNDISDB=Human_Phenotype_Ontology:HP:0001639,MONDO:MONDO:0005045,MeSH:D002312,MedGen:C0007194,OMIM:PS192600,Orphanet:ORPHA217569;CLNHGVS=NC_000014.9:g.23418241T>C;CLNREVSTAT=criteria_provided,_single_submitter;CLNSIG=Uncertain_significance;CLNVC=single_nucleotide_variant;CLNVCSO=SO:0001483;GENEINFO=MYH7:4625;MC=SO:0001583|missense_variant;ORIGIN=1;Pangolin=ENSG00000092054.13|-31:0.0|-31:-0.0
chr14	23418243	42994	G	T	.	.	ALLELEID=52164;CLNDN=Cardiomyopathy|not_specified;CLNDISDB=Human_Phenotype_Ontology:HP:0001638,MONDO:MONDO:0004994,MedGen:C0878544,Orphanet:ORPHA167848,SNOMED_CT:85898001|MedGen:CN169374;CLNHGVS=NC_000014.9:g.23418243G>T;CLNREVSTAT=criteria_provided,_multiple_submitters,_no_conflicts;CLNSIG=Uncertain_significance;CLNVC=single_nucleotide_variant;CLNVCSO=SO:0001483;GENEINFO=MYH7:4625;MC=SO:0001583|missense_variant;ORIGIN=1;RS=397516203;Pangolin=ENSG00000092054.13|46:0.0|-33:-0.0
chr14	23418244	454374	C	A	.	.	ALLELEID=463184;CLNDN=Hypertrophic_cardiomyopathy;CLNDISDB=Human_Phenotype_Ontology:HP:0001639,MONDO:MONDO:0005045,MeSH:D002312,MedGen:C0007194,OMIM:PS192600,Orphanet:ORPHA217569;CLNHGVS=NC_000014.9:g.23418244C>A;CLNREVSTAT=criteria_provided,_single_submitter;CLNSIG=Uncertain_significance;CLNVC=single_nucleotide_variant;CLNVCSO=SO:0001483;GENEINFO=MYH7:4625;MC=SO:0001583|missense_variant;ORIGIN=1;RS=397516202;Pangolin=ENSG00000092054.13|-34:0.01|45:-0.0
chr14	23418245	264306	G	A	.	.	AF_EXAC=0.00013;ALLELEID=258801;CLNDN=Cardiomyopathy|Hypertrophic_cardiomyopathy|Myopathy,_distal,_1|Familial_hypertrophic_cardiomyopathy_1|Myosin_storage_myopathy|not_specified|Cardiovascular_phenotype;CLNDISDB=Human_Phenotype_Ontology:HP:0001638,MONDO:MONDO:0004994,MedGen:C0878544,Orphanet:ORPHA167848,SNOMED_CT:85898001|Human_Phenotype_Ontology:HP:0001639,MONDO:MONDO:0005045,MeSH:D002312,MedGen:C0007194,OMIM:PS192600,Orphanet:ORPHA217569|MONDO:MONDO:0008050,MedGen:C4552004,OMIM:160500,Orphanet:ORPHA59135|MONDO:MONDO:0008647,MedGen:C3495498,OMIM:192600|MONDO:MONDO:0012018,MedGen:C1842160,OMIM:608358,SNOMED_CT:699267007|MedGen:CN169374|MedGen:CN230736;CLNHGVS=NC_000014.9:g.23418245G>A;CLNREVSTAT=criteria_provided,_conflicting_interpretations;CLNSIG=Conflicting_interpretations_of_pathogenicity;CLNSIGCONF=Benign(2),Likely_benign(3),Uncertain_significance(2);CLNVC=single_nucleotide_variant;CLNVCSO=SO:0001483;CLNVI=Illumina_Clinical_Services_Laboratory,Illumina:453515;GENEINFO=MYH7:4625;MC=SO:0001819|synonymous_variant;ORIGIN=1;RS=770630028;Pangolin=ENSG00000092054.13|-35:0.01|44:-0.0
chr14	23418247	524944	C	G	.	.	ALLELEID=528550;CLNDN=Hypertrophic_cardiomyopathy;CLNDISDB=Human_Phenotype_Ontology:HP:0001639,MONDO:MONDO:0005045,MeSH:D002312,MedGen:C0007194,OMIM:PS192600,Orphanet:ORPHA217569;CLNHGVS=NC_000014.9:g.23418247C>G;CLNREVSTAT=criteria_provided,_single_submitter;CLNSIG=Uncertain_significance;CLNVC=single_nucleotide_variant;CLNVCSO=SO:0001483;GENEINFO=MYH7:4625;MC=SO:0001583|missense_variant;ORIGIN=1;RS=1158392172;Pangolin=ENSG00000092054.13|-37:0.01|42:-0.0
chr14	23418254	579879	A	T	.	.	ALLELEID=572768;CLNDN=Hypertrophic_cardiomyopathy;CLNDISDB=Human_Phenotype_Ontology:HP:0001639,MONDO:MONDO:0005045,MeSH:D002312,MedGen:C0007194,OMIM:PS192600,Orphanet:ORPHA217569;CLNHGVS=NC_000014.9:g.23418254A>T;CLNREVSTAT=criteria_provided,_single_submitter;CLNSIG=Uncertain_significance;CLNVC=single_nucleotide_variant;CLNVCSO=SO:0001483;GENEINFO=MYH7:4625;MC=SO:0001587|nonsense;ORIGIN=1;RS=1566526148;Pangolin=ENSG00000092054.13|4:0.15|-44:-0.05
chr14	23418255	164293	T	C	.	.	ALLELEID=175453;CLNDN=Cardiomyopathy|Hypertrophic_cardiomyopathy;CLNDISDB=Human_Phenotype_Ontology:HP:0001638,MONDO:MONDO:0004994,MedGen:C0878544,Orphanet:ORPHA167848,SNOMED_CT:85898001|Human_Phenotype_Ontology:HP:0001639,MONDO:MONDO:0005045,MeSH:D002312,MedGen:C0007194,OMIM:PS192600,Orphanet:ORPHA217569;CLNHGVS=NC_000014.9:g.23418255T>C;CLNREVSTAT=criteria_provided,_conflicting_interpretations;CLNSIG=Conflicting_interpretations_of_pathogenicity;CLNSIGCONF=Likely_pathogenic(2),Uncertain_significance(2);CLNVC=single_nucleotide_variant;CLNVCSO=SO:0001483;CLNVI=CHEO_Genetics_Diagnostic_Laboratory,Children's_Hospital_of_Eastern_Ontario:334262;GENEINFO=MYH7:4625;MC=SO:0001583|missense_variant;ORIGIN=1;RS=727503245;Pangolin=ENSG00000092054.13|1:0.01|3:-0.02
chr14	23418256	181242	A	G	.	.	ALLELEID=179529;CLNDN=Hypertrophic_cardiomyopathy|not_provided;CLNDISDB=Human_Phenotype_Ontology:HP:0001639,MONDO:MONDO:0005045,MeSH:D002312,MedGen:C0007194,OMIM:PS192600,Orphanet:ORPHA217569|MedGen:CN517202;CLNHGVS=NC_000014.9:g.23418256A>G;CLNREVSTAT=criteria_provided,_multiple_submitters,_no_conflicts;CLNSIG=Uncertain_significance;CLNVC=single_nucleotide_variant;CLNVCSO=SO:0001483;GENEINFO=MYH7:4625;MC=SO:0001583|missense_variant;ORIGIN=1;RS=730880790;Pangolin=ENSG00000092054.13|22:0.0|2:-0.02
chr14	23418261	181387	G	A	.	.	ALLELEID=179530;CLNDN=not_provided;CLNDISDB=MedGen:CN517202;CLNHGVS=NC_000014.9:g.23418261G>A;CLNREVSTAT=criteria_provided,_single_submitter;CLNSIG=Uncertain_significance;CLNVC=single_nucleotide_variant;CLNVCSO=SO:0001483;GENEINFO=MYH7:4625;MC=SO:0001583|missense_variant;ORIGIN=1;RS=730880908;Pangolin=ENSG00000092054.13|2:0.0|-3:-0.0
chr14	23418273	915794	G	C	.	.	ALLELEID=903965;CLNDN=Cardiomyopathy;CLNDISDB=Human_Phenotype_Ontology:HP:0001638,MONDO:MONDO:0004994,MedGen:C0878544,Orphanet:ORPHA167848,SNOMED_CT:85898001;CLNHGVS=NC_000014.9:g.23418273G>C;CLNREVSTAT=criteria_provided,_single_submitter;CLNSIG=Uncertain_significance;CLNVC=single_nucleotide_variant;CLNVCSO=SO:0001483;GENEINFO=MYH7:4625;MC=SO:0001583|missense_variant;ORIGIN=1;Pangolin=ENSG00000092054.13|5:0.03|-15:-0.01
chr14	23418277	919064	C	T	.	.	ALLELEID=912455;CLNDN=Cardiomyopathy;CLNDISDB=Human_Phenotype_Ontology:HP:0001638,MONDO:MONDO:0004994,MedGen:C0878544,Orphanet:ORPHA167848,SNOMED_CT:85898001;CLNHGVS=NC_000014.9:g.23418277C>T;CLNREVSTAT=criteria_provided,_single_submitter;CLNSIG=Uncertain_significance;CLNVC=single_nucleotide_variant;CLNVCSO=SO:0001483;GENEINFO=MYH7:4625;MC=SO:0001583|missense_variant;ORIGIN=1;Pangolin=ENSG00000092054.13|12:0.0|1:-0.01
chr14	23418280	525042	C	T	.	.	ALLELEID=528094;CLNDN=Hypertrophic_cardiomyopathy;CLNDISDB=Human_Phenotype_Ontology:HP:0001639,MONDO:MONDO:0005045,MeSH:D002312,MedGen:C0007194,OMIM:PS192600,Orphanet:ORPHA217569;CLNHGVS=NC_000014.9:g.23418280C>T;CLNREVSTAT=criteria_provided,_single_submitter;CLNSIG=Uncertain_significance;CLNVC=single_nucleotide_variant;CLNVCSO=SO:0001483;GENEINFO=MYH7:4625;MC=SO:0001583|missense_variant;ORIGIN=1;RS=1555336835;Pangolin=ENSG00000092054.13|5:0.0|9:-0.0
chr14	23418282	647534	G	A	.	.	AF_EXAC=2e-05;ALLELEID=642278;CLNDN=Cardiomyopathy|Hypertrophic_cardiomyopathy;CLNDISDB=Human_Phenotype_Ontology:HP:0001638,MONDO:MONDO:0004994,MedGen:C0878544,Orphanet:ORPHA167848,SNOMED_CT:85898001|Human_Phenotype_Ontology:HP:0001639,MONDO:MONDO:0005045,MeSH:D002312,MedGen:C0007194,OMIM:PS192600,Orphanet:ORPHA217569;CLNHGVS=NC_000014.9:g.23418282G>A;CLNREVSTAT=criteria_provided,_multiple_submitters,_no_conflicts;CLNSIG=Uncertain_significance;CLNVC=single_nucleotide_variant;CLNVCSO=SO:0001483;GENEINFO=MYH7:4625;MC=SO:0001583|missense_variant;ORIGIN=1;RS=767000995;Pangolin=ENSG00000092054.13|-4:0.0|3:-0.0
chr14	23418295	626543	A	G	.	.	ALLELEID=615079;CLNDN=Cardiomyopathy;CLNDISDB=Human_Phenotype_Ontology:HP:0001638,MONDO:MONDO:0004994,MedGen:C0878544,Orphanet:ORPHA167848,SNOMED_CT:85898001;CLNHGVS=NC_000014.9:g.23418295A>G;CLNREVSTAT=criteria_provided,_single_submitter;CLNSIG=Uncertain_significance;CLNVC=single_nucleotide_variant;CLNVCSO=SO:0001483;GENEINFO=MYH7:4625;MC=SO:0001583|missense_variant;ORIGIN=1;RS=112771600;Pangolin=ENSG00000092054.13|-10:0.0|-37:-0.0
chr14	23418300	181241	A	G	.	.	ALLELEID=179532;CLNDN=Hypertrophic_cardiomyopathy|not_provided;CLNDISDB=Human_Phenotype_Ontology:HP:0001639,MONDO:MONDO:0005045,MeSH:D002312,MedGen:C0007194,OMIM:PS192600,Orphanet:ORPHA217569|MedGen:CN517202;CLNHGVS=NC_000014.9:g.23418300A>G;CLNREVSTAT=criteria_provided,_multiple_submitters,_no_conflicts;CLNSIG=Uncertain_significance;CLNVC=single_nucleotide_variant;CLNVCSO=SO:0001483;GENEINFO=MYH7:4625;MC=SO:0001583|missense_variant;ORIGIN=1;RS=730880789;Pangolin=ENSG00000092054.13|-1:0.0|-11:-0.0
chr14	23418300	919055	A	T	.	.	ALLELEID=912456;CLNDN=Cardiomyopathy;CLNDISDB=Human_Phenotype_Ontology:HP:0001638,MONDO:MONDO:0004994,MedGen:C0878544,Orphanet:ORPHA167848,SNOMED_CT:85898001;CLNHGVS=NC_000014.9:g.23418300A>T;CLNREVSTAT=criteria_provided,_single_submitter;CLNSIG=Uncertain_significance;CLNVC=single_nucleotide_variant;CLNVCSO=SO:0001483;GENEINFO=MYH7:4625;MC=SO:0001583|missense_variant;ORIGIN=1;Pangolin=ENSG00000092054.13|-2:0.01|-11:-0.0
chr14	23418301	42991	C	T	.	.	AF_ESP=8e-05;AF_EXAC=6e-05;ALLELEID=52161;CLNDN=Cardiomyopathy|Hypertrophic_cardiomyopathy|not_specified;CLNDISDB=Human_Phenotype_Ontology:HP:0001638,MONDO:MONDO:0004994,MedGen:C0878544,Orphanet:ORPHA167848,SNOMED_CT:85898001|Human_Phenotype_Ontology:HP:0001639,MONDO:MONDO:0005045,MeSH:D002312,MedGen:C0007194,OMIM:PS192600,Orphanet:ORPHA217569|MedGen:CN169374;CLNHGVS=NC_000014.9:g.23418301C>T;CLNREVSTAT=criteria_provided,_multiple_submitters,_no_conflicts;CLNSIG=Uncertain_significance;CLNVC=single_nucleotide_variant;CLNVCSO=SO:0001483;CLNVI=CHEO_Genetics_Diagnostic_Laboratory,Children's_Hospital_of_Eastern_Ontario:1788719;GENEINFO=MYH7:4625;MC=SO:0001583|missense_variant;ORIGIN=1;RS=373231077;Pangolin=ENSG00000092054.13|-12:0.01|-6:-0.0
chr14	23418303	228910	C	T	.	.	AF_EXAC=3e-05;ALLELEID=230497;CLNDN=Cardiomyopathy|Hypertrophic_cardiomyopathy|Dilated_cardiomyopathy_1S|not_specified;CLNDISDB=Human_Phenotype_Ontology:HP:0001638,MONDO:MONDO:0004994,MedGen:C0878544,Orphanet:ORPHA167848,SNOMED_CT:85898001|Human_Phenotype_Ontology:HP:0001639,MONDO:MONDO:0005045,MeSH:D002312,MedGen:C0007194,OMIM:PS192600,Orphanet:ORPHA217569|MONDO:MONDO:0013262,MedGen:C1834481,OMIM:613426|MedGen:CN169374;CLNHGVS=NC_000014.9:g.23418303C>T;CLNREVSTAT=criteria_provided,_multiple_submitters,_no_conflicts;CLNSIG=Uncertain_significance;CLNVC=single_nucleotide_variant;CLNVCSO=SO:0001483;GENEINFO=MYH7:4625;MC=SO:0001583|missense_variant;ORIGIN=1;RS=750836033;Pangolin=ENSG00000092054.13|-14:0.0|-26:-0.0
chr14	23418304	178082	G	A	.	.	AF_EXAC=1e-05;ALLELEID=175599;CLNDN=Primary_dilated_cardiomyopathy|Cardiomyopathy|Hypertrophic_cardiomyopathy|Dilated_cardiomyopathy_1S|not_specified|not_provided;CLNDISDB=EFO:EFO_0000407,Human_Phenotype_Ontology:HP:0001644,Human_Phenotype_Ontology:HP:0001725,Human_Phenotype_Ontology:HP:0005159,Human_Phenotype_Ontology:HP:0200130,MONDO:MONDO:0005021,MeSH:D002311,MedGen:C0007193,Orphanet:ORPHA217604,SNOMED_CT:195021004,SNOMED_CT:399020009|Human_Phenotype_Ontology:HP:0001638,MONDO:MONDO:0004994,MedGen:C0878544,Orphanet:ORPHA167848,SNOMED_CT:85898001|Human_Phenotype_Ontology:HP:0001639,MONDO:MONDO:0005045,MeSH:D002312,MedGen:C0007194,OMIM:PS192600,Orphanet:ORPHA217569|MONDO:MONDO:0013262,MedGen:C1834481,OMIM:613426|MedGen:CN169374|MedGen:CN517202;CLNHGVS=NC_000014.9:g.23418304G>A;CLNREVSTAT=criteria_provided,_multiple_submitters,_no_conflicts;CLNSIG=Uncertain_significance;CLNVC=single_nucleotide_variant;CLNVCSO=SO:0001483;CLNVI=UniProtKB_(protein):P12883#VAR_073883;GENEINFO=MYH7:4625;MC=SO:0001583|missense_variant;ORIGIN=1;RS=45451303;Pangolin=ENSG00000092054.13|2:0.0|-27:-0.0
chr14	23418304	180101	G	T	.	.	ALLELEID=175454;CLNDN=Hypertrophic_cardiomyopathy|not_specified;CLNDISDB=Human_Phenotype_Ontology:HP:0001639,MONDO:MONDO:0005045,MeSH:D002312,MedGen:C0007194,OMIM:PS192600,Orphanet:ORPHA217569|MedGen:CN169374;CLNHGVS=NC_000014.9:g.23418304G>T;CLNREVSTAT=criteria_provided,_multiple_submitters,_no_conflicts;CLNSIG=Uncertain_significance;CLNVC=single_nucleotide_variant;CLNVCSO=SO:0001483;GENEINFO=MYH7:4625;MC=SO:0001583|missense_variant;ORIGIN=1;RS=45451303;Pangolin=ENSG00000092054.13|-46:0.0|-15:-0.0
chr14	23418315	924557	G	T	.	.	ALLELEID=912457;CLNDN=Cardiomyopathy;CLNDISDB=Human_Phenotype_Ontology:HP:0001638,MONDO:MONDO:0004994,MedGen:C0878544,Orphanet:ORPHA167848,SNOMED_CT:85898001;CLNHGVS=NC_000014.9:g.23418315G>T;CLNREVSTAT=criteria_provided,_single_submitter;CLNSIG=Uncertain_significance;CLNVC=single_nucleotide_variant;CLNVCSO=SO:0001483;GENEINFO=MYH7:4625;MC=SO:0001583|missense_variant;ORIGIN=1;Pangolin=ENSG00000092054.13|-37:0.0|2:-0.0
chr14	23418316	628961	C	T	.	.	AF_EXAC=1e-05;ALLELEID=618216;CLNDN=Cardiomyopathy;CLNDISDB=Human_Phenotype_Ontology:HP:0001638,MONDO:MONDO:0004994,MedGen:C0878544,Orphanet:ORPHA167848,SNOMED_CT:85898001;CLNHGVS=NC_000014.9:g.23418316C>T;CLNREVSTAT=criteria_provided,_single_submitter;CLNSIG=Uncertain_significance;CLNVC=single_nucleotide_variant;CLNVCSO=SO:0001483;GENEINFO=MYH7:4625;MC=SO:0001583|missense_variant;ORIGIN=1;RS=755058300;Pangolin=ENSG00000092054.13|24:0.0|1:-0.0
chr14	23418322	918383	C	A	.	.	ALLELEID=912458;CLNDN=Cardiomyopathy|Hypertrophic_cardiomyopathy;CLNDISDB=Human_Phenotype_Ontology:HP:0001638,MONDO:MONDO:0004994,MedGen:C0878544,Orphanet:ORPHA167848,SNOMED_CT:85898001|Human_Phenotype_Ontology:HP:0001639,MONDO:MONDO:0005045,MeSH:D002312,MedGen:C0007194,OMIM:PS192600,Orphanet:ORPHA217569;CLNHGVS=NC_000014.9:g.23418322C>A;CLNREVSTAT=criteria_provided,_multiple_submitters,_no_conflicts;CLNSIG=Uncertain_significance;CLNVC=single_nucleotide_variant;CLNVCSO=SO:0001483;GENEINFO=MYH7:4625;MC=SO:0001583|missense_variant;ORIGIN=1;Pangolin=ENSG00000092054.13|-6:0.0|-33:-0.0
chr14	23418327	161324	G	A	.	.	AF_ESP=0.00015;AF_EXAC=3e-05;ALLELEID=171161;CLNDN=Cardiomyopathy|Hypertrophic_cardiomyopathy|Primary_familial_hypertrophic_cardiomyopathy;CLNDISDB=Human_Phenotype_Ontology:HP:0001638,MONDO:MONDO:0004994,MedGen:C0878544,Orphanet:ORPHA167848,SNOMED_CT:85898001|Human_Phenotype_Ontology:HP:0001639,MONDO:MONDO:0005045,MeSH:D002312,MedGen:C0007194,OMIM:PS192600,Orphanet:ORPHA217569|MeSH:D024741,MedGen:C0949658,OMIM:PS192600,Orphanet:ORPHA155,SNOMED_CT:83978005;CLNHGVS=NC_000014.9:g.23418327G>A;CLNREVSTAT=criteria_provided,_multiple_submitters,_no_conflicts;CLNSIG=Uncertain_significance;CLNVC=single_nucleotide_variant;CLNVCSO=SO:0001483;GENEINFO=MYH7:4625;MC=SO:0001583|missense_variant;ORIGIN=1;RS=370403289;Pangolin=ENSG00000092054.13|-38:0.0|49:-0.0
chr14	23418328	836216	TCTC	T	.	.	ALLELEID=841271;CLNDN=Hypertrophic_cardiomyopathy;CLNDISDB=Human_Phenotype_Ontology:HP:0001639,MONDO:MONDO:0005045,MeSH:D002312,MedGen:C0007194,OMIM:PS192600,Orphanet:ORPHA217569;CLNHGVS=NC_000014.9:g.23418329_23418331CTC[2];CLNREVSTAT=criteria_provided,_single_submitter;CLNSIG=Uncertain_significance;CLNVC=Microsatellite;CLNVCSO=SO:0000289;CLNVI=Invitae:4917573;GENEINFO=MYH7:4625;MC=SO:0001822|inframe_deletion;ORIGIN=1;Pangolin=ENSG00000092054.13|12:0.0|-39:-0.0
chr14	23418334	560219	C	T	.	.	ALLELEID=551269;CLNDN=Cardiomyopathy|Hypertrophic_cardiomyopathy|Dilated_cardiomyopathy_1S;CLNDISDB=Human_Phenotype_Ontology:HP:0001638,MONDO:MONDO:0004994,MedGen:C0878544,Orphanet:ORPHA167848,SNOMED_CT:85898001|Human_Phenotype_Ontology:HP:0001639,MONDO:MONDO:0005045,MeSH:D002312,MedGen:C0007194,OMIM:PS192600,Orphanet:ORPHA217569|MONDO:MONDO:0013262,MedGen:C1834481,OMIM:613426;CLNHGVS=NC_000014.9:g.23418334C>T;CLNREVSTAT=criteria_provided,_multiple_submitters,_no_conflicts;CLNSIG=Uncertain_significance;CLNVC=single_nucleotide_variant;CLNVCSO=SO:0001483;GENEINFO=MYH7:4625;MC=SO:0001583|missense_variant;ORIGIN=33;RS=1566526272;Pangolin=ENSG00000092054.13|6:0.0|-45:-0.0
chr14	23418337	524974	C	T	.	.	ALLELEID=528554;CLNDN=Cardiomyopathy|Hypertrophic_cardiomyopathy;CLNDISDB=Human_Phenotype_Ontology:HP:0001638,MONDO:MONDO:0004994,MedGen:C0878544,Orphanet:ORPHA167848,SNOMED_CT:85898001|Human_Phenotype_Ontology:HP:0001639,MONDO:MONDO:0005045,MeSH:D002312,MedGen:C0007194,OMIM:PS192600,Orphanet:ORPHA217569;CLNHGVS=NC_000014.9:g.23418337C>T;CLNREVSTAT=criteria_provided,_multiple_submitters,_no_conflicts;CLNSIG=Uncertain_significance;CLNVC=single_nucleotide_variant;CLNVCSO=SO:0001483;GENEINFO=MYH7:4625;MC=SO:0001583|missense_variant;ORIGIN=1;RS=1275262402;Pangolin=ENSG00000092054.13|-3:0.0|3:-0.0
chr14	23418339	844560	T	C	.	.	ALLELEID=841272;CLNDN=Hypertrophic_cardiomyopathy;CLNDISDB=Human_Phenotype_Ontology:HP:0001639,MONDO:MONDO:0005045,MeSH:D002312,MedGen:C0007194,OMIM:PS192600,Orphanet:ORPHA217569;CLNHGVS=NC_000014.9:g.23418339T>C;CLNREVSTAT=criteria_provided,_single_submitter;CLNSIG=Uncertain_significance;CLNVC=single_nucleotide_variant;CLNVCSO=SO:0001483;GENEINFO=MYH7:4625;MC=SO:0001583|missense_variant;ORIGIN=1;Pangolin=ENSG00000092054.13|-50:0.0|1:-0.0
chr14	23418343	234442	G	C	.	.	ALLELEID=231914;CLNDN=not_specified|not_provided;CLNDISDB=MedGen:CN169374|MedGen:CN517202;CLNHGVS=NC_000014.9:g.23418343G>C;CLNREVSTAT=criteria_provided,_multiple_submitters,_no_conflicts;CLNSIG=Uncertain_significance;CLNVC=single_nucleotide_variant;CLNVCSO=SO:0001483;GENEINFO=MYH7:4625;MC=SO:0001583|missense_variant;ORIGIN=1;RS=730880787;Pangolin=ENSG00000092054.13|0:0.0|-3:-0.01
chr14	23418343	181239	G	T	.	.	ALLELEID=179534;CLNDN=not_provided;CLNDISDB=MedGen:CN517202;CLNHGVS=NC_000014.9:g.23418343G>T;CLNREVSTAT=criteria_provided,_single_submitter;CLNSIG=Uncertain_significance;CLNVC=single_nucleotide_variant;CLNVCSO=SO:0001483;GENEINFO=MYH7:4625;MC=SO:0001583|missense_variant;ORIGIN=1;RS=730880787;Pangolin=ENSG00000092054.13|-1:0.0|-3:-0.01
chr14	23418348	208597	C	T	.	.	ALLELEID=205175;CLNDN=Cardiomyopathy|Familial_hypertrophic_cardiomyopathy_1|not_specified|not_provided;CLNDISDB=Human_Phenotype_Ontology:HP:0001638,MONDO:MONDO:0004994,MedGen:C0878544,Orphanet:ORPHA167848,SNOMED_CT:85898001|MONDO:MONDO:0008647,MedGen:C3495498,OMIM:192600|MedGen:CN169374|MedGen:CN517202;CLNHGVS=NC_000014.9:g.23418348C>T;CLNREVSTAT=criteria_provided,_conflicting_interpretations;CLNSIG=Conflicting_interpretations_of_pathogenicity;CLNSIGCONF=Likely_pathogenic(1),Uncertain_significance(2);CLNVC=single_nucleotide_variant;CLNVCSO=SO:0001483;GENEINFO=MYH7:4625;MC=SO:0001583|missense_variant;ORIGIN=1;RS=797045097;Pangolin=ENSG00000092054.13|-2:0.06|-8:-0.01
chr14	23418349	177839	G	A	.	.	ALLELEID=175455;CLNDN=Cardiomyopathy|not_specified|not_provided;CLNDISDB=Human_Phenotype_Ontology:HP:0001638,MONDO:MONDO:0004994,MedGen:C0878544,Orphanet:ORPHA167848,SNOMED_CT:85898001|MedGen:CN169374|MedGen:CN517202;CLNHGVS=NC_000014.9:g.23418349G>A;CLNREVSTAT=criteria_provided,_multiple_submitters,_no_conflicts;CLNSIG=Uncertain_significance;CLNVC=single_nucleotide_variant;CLNVCSO=SO:0001483;GENEINFO=MYH7:4625;MC=SO:0001583|missense_variant;ORIGIN=1;RS=727504352;Pangolin=ENSG00000092054.13|-9:0.01|27:-0.0
chr14	23418358	845800	C	T	.	.	ALLELEID=841273;CLNDN=Cardiomyopathy|Hypertrophic_cardiomyopathy;CLNDISDB=Human_Phenotype_Ontology:HP:0001638,MONDO:MONDO:0004994,MedGen:C0878544,Orphanet:ORPHA167848,SNOMED_CT:85898001|Human_Phenotype_Ontology:HP:0001639,MONDO:MONDO:0005045,MeSH:D002312,MedGen:C0007194,OMIM:PS192600,Orphanet:ORPHA217569;CLNHGVS=NC_000014.9:g.23418358C>T;CLNREVSTAT=criteria_provided,_multiple_submitters,_no_conflicts;CLNSIG=Uncertain_significance;CLNVC=single_nucleotide_variant;CLNVCSO=SO:0001483;GENEINFO=MYH7:4625;MC=SO:0001583|missense_variant;ORIGIN=1;Pangolin=ENSG00000092054.13|48:0.0|18:-0.0
chr14	23418366	970417	T	G	.	.	ALLELEID=957190;CLNDN=Hypertrophic_cardiomyopathy;CLNDISDB=Human_Phenotype_Ontology:HP:0001639,MONDO:MONDO:0005045,MeSH:D002312,MedGen:C0007194,OMIM:PS192600,Orphanet:ORPHA217569;CLNHGVS=NC_000014.9:g.23418366T>G;CLNREVSTAT=criteria_provided,_single_submitter;CLNSIG=Uncertain_significance;CLNVC=single_nucleotide_variant;CLNVCSO=SO:0001483;GENEINFO=MYH7:4625;MC=SO:0001583|missense_variant;ORIGIN=1;Pangolin=ENSG00000092054.13|-26:0.01|40:-0.01
chr14	23418369	835697	C	G	.	.	ALLELEID=841274;CLNDN=Hypertrophic_cardiomyopathy;CLNDISDB=Human_Phenotype_Ontology:HP:0001639,MONDO:MONDO:0005045,MeSH:D002312,MedGen:C0007194,OMIM:PS192600,Orphanet:ORPHA217569;CLNHGVS=NC_000014.9:g.23418369C>G;CLNREVSTAT=criteria_provided,_single_submitter;CLNSIG=Uncertain_significance;CLNVC=single_nucleotide_variant;CLNVCSO=SO:0001483;GENEINFO=MYH7:4625;MC=SO:0001583|missense_variant;ORIGIN=1;Pangolin=ENSG00000092054.13|37:0.0|37:-0.0
chr14	23418369	181238	C	T	.	.	AF_ESP=8e-05;AF_EXAC=0.00015;ALLELEID=179535;CLNDN=Cardiomyopathy|Hypertrophic_cardiomyopathy|Cardiovascular_phenotype|not_provided;CLNDISDB=Human_Phenotype_Ontology:HP:0001638,MONDO:MONDO:0004994,MedGen:C0878544,Orphanet:ORPHA167848,SNOMED_CT:85898001|Human_Phenotype_Ontology:HP:0001639,MONDO:MONDO:0005045,MeSH:D002312,MedGen:C0007194,OMIM:PS192600,Orphanet:ORPHA217569|MedGen:CN230736|MedGen:CN517202;CLNHGVS=NC_000014.9:g.23418369C>T;CLNREVSTAT=criteria_provided,_multiple_submitters,_no_conflicts;CLNSIG=Uncertain_significance;CLNVC=single_nucleotide_variant;CLNVCSO=SO:0001483;GENEINFO=MYH7:4625;MC=SO:0001583|missense_variant;ORIGIN=1;RS=368575559;Pangolin=ENSG00000092054.13|37:0.01|37:-0.0
chr14	23418370	418364	G	A	.	.	AF_EXAC=1e-05;ALLELEID=409094;CLNDN=not_provided;CLNDISDB=MedGen:CN517202;CLNHGVS=NC_000014.9:g.23418370G>A;CLNREVSTAT=criteria_provided,_single_submitter;CLNSIG=Uncertain_significance;CLNVC=single_nucleotide_variant;CLNVCSO=SO:0001483;GENEINFO=MYH7:4625;MC=SO:0001583|missense_variant;ORIGIN=1;RS=763326046;Pangolin=ENSG00000092054.13|30:0.0|36:-0.01
chr14	23418373	1037729	C	T	.	.	ALLELEID=1031529;CLNDN=Hypertrophic_cardiomyopathy;CLNDISDB=Human_Phenotype_Ontology:HP:0001639,MONDO:MONDO:0005045,MeSH:D002312,MedGen:C0007194,OMIM:PS192600,Orphanet:ORPHA217569;CLNHGVS=NC_000014.9:g.23418373C>T;CLNREVSTAT=criteria_provided,_single_submitter;CLNSIG=Uncertain_significance;CLNVC=single_nucleotide_variant;CLNVCSO=SO:0001483;GENEINFO=MYH7:4625;MC=SO:0001583|missense_variant;ORIGIN=1;Pangolin=ENSG00000092054.13|33:0.01|33:-0.0
chr14	23418375	42987	G	A	.	.	AF_EXAC=3e-05;ALLELEID=52157;CLNDN=Cardiomyopathy|Hypertrophic_cardiomyopathy|not_specified|not_provided;CLNDISDB=Human_Phenotype_Ontology:HP:0001638,MONDO:MONDO:0004994,MedGen:C0878544,Orphanet:ORPHA167848,SNOMED_CT:85898001|Human_Phenotype_Ontology:HP:0001639,MONDO:MONDO:0005045,MeSH:D002312,MedGen:C0007194,OMIM:PS192600,Orphanet:ORPHA217569|MedGen:CN169374|MedGen:CN517202;CLNHGVS=NC_000014.9:g.23418375G>A;CLNREVSTAT=criteria_provided,_multiple_submitters,_no_conflicts;CLNSIG=Uncertain_significance;CLNVC=single_nucleotide_variant;CLNVCSO=SO:0001483;GENEINFO=MYH7:4625;MC=SO:0001583|missense_variant;ORIGIN=1;RS=397516199;Pangolin=ENSG00000092054.13|31:0.01|25:-0.0
chr14	23418379	570295	G	A	.	.	ALLELEID=567892;CLNDN=Hypertrophic_cardiomyopathy;CLNDISDB=Human_Phenotype_Ontology:HP:0001639,MONDO:MONDO:0005045,MeSH:D002312,MedGen:C0007194,OMIM:PS192600,Orphanet:ORPHA217569;CLNHGVS=NC_000014.9:g.23418379G>A;CLNREVSTAT=criteria_provided,_single_submitter;CLNSIG=Uncertain_significance;CLNVC=single_nucleotide_variant;CLNVCSO=SO:0001483;GENEINFO=MYH7:4625;MC=SO:0001587|nonsense;ORIGIN=1;RS=1238061743;Pangolin=ENSG00000092054.13|-3:0.0|27:-0.03
chr14	23418382	525002	G	C	.	.	ALLELEID=528096;CLNDN=Cardiomyopathy|Hypertrophic_cardiomyopathy;CLNDISDB=Human_Phenotype_Ontology:HP:0001638,MONDO:MONDO:0004994,MedGen:C0878544,Orphanet:ORPHA167848,SNOMED_CT:85898001|Human_Phenotype_Ontology:HP:0001639,MONDO:MONDO:0005045,MeSH:D002312,MedGen:C0007194,OMIM:PS192600,Orphanet:ORPHA217569;CLNHGVS=NC_000014.9:g.23418382G>C;CLNREVSTAT=criteria_provided,_multiple_submitters,_no_conflicts;CLNSIG=Uncertain_significance;CLNVC=single_nucleotide_variant;CLNVCSO=SO:0001483;GENEINFO=MYH7:4625;MC=SO:0001583|missense_variant;ORIGIN=1;RS=940589674;Pangolin=ENSG00000092054.13|24:0.02|-6:-0.01
chr14	23418385	42986	C	T	.	.	AF_EXAC=2e-05;ALLELEID=52156;CLNDN=Cardiomyopathy|Hypertrophic_cardiomyopathy|not_specified|not_provided;CLNDISDB=Human_Phenotype_Ontology:HP:0001638,MONDO:MONDO:0004994,MedGen:C0878544,Orphanet:ORPHA167848,SNOMED_CT:85898001|Human_Phenotype_Ontology:HP:0001639,MONDO:MONDO:0005045,MeSH:D002312,MedGen:C0007194,OMIM:PS192600,Orphanet:ORPHA217569|MedGen:CN169374|MedGen:CN517202;CLNHGVS=NC_000014.9:g.23418385C>T;CLNREVSTAT=criteria_provided,_multiple_submitters,_no_conflicts;CLNSIG=Uncertain_significance;CLNVC=single_nucleotide_variant;CLNVCSO=SO:0001483;CLNVI=Stanford_Center_for_Inherited_Cardiovascular_Disease,_Stanford_University:MYH7_p.Ala1332Thr;GENEINFO=MYH7:4625;MC=SO:0001583|missense_variant;ORIGIN=1;RS=397516198;Pangolin=ENSG00000092054.13|21:0.01|-9:-0.0
chr14	23418397	42985	C	T	.	.	AF_ESP=8e-05;AF_EXAC=4e-05;AF_TGP=0.0004;ALLELEID=52155;CLNDN=Cardiomyopathy|Hypertrophic_cardiomyopathy|Myopathy,_distal,_1|MYH7-related_late-onset_scapuloperoneal_muscular_dystrophy|Familial_hypertrophic_cardiomyopathy_1|Myopathy,_myosin_storage,_autosomal_recessive|Congenital_myopathy_with_fiber_type_disproportion|Myosin_storage_myopathy|Dilated_cardiomyopathy_1S|not_specified|Cardiovascular_phenotype|not_provided;CLNDISDB=Human_Phenotype_Ontology:HP:0001638,MONDO:MONDO:0004994,MedGen:C0878544,Orphanet:ORPHA167848,SNOMED_CT:85898001|Human_Phenotype_Ontology:HP:0001639,MONDO:MONDO:0005045,MeSH:D002312,MedGen:C0007194,OMIM:PS192600,Orphanet:ORPHA217569|MONDO:MONDO:0008050,MedGen:C4552004,OMIM:160500,Orphanet:ORPHA59135|MONDO:MONDO:0008409,MedGen:C4759774,OMIM:181430,Orphanet:ORPHA437572|MONDO:MONDO:0008647,MedGen:C3495498,OMIM:192600|MONDO:MONDO:0009708,MedGen:C1850709,OMIM:255160|MONDO:MONDO:0009711,MedGen:C0546264,OMIM:255310,Orphanet:ORPHA2020,SNOMED_CT:240084007|MONDO:MONDO:0012018,MedGen:C1842160,OMIM:608358,SNOMED_CT:699267007|MONDO:MONDO:0013262,MedGen:C1834481,OMIM:613426|MedGen:CN169374|MedGen:CN230736|MedGen:CN517202;CLNHGVS=NC_000014.9:g.23418397C>T;CLNREVSTAT=criteria_provided,_multiple_submitters,_no_conflicts;CLNSIG=Uncertain_significance;CLNVC=single_nucleotide_variant;CLNVCSO=SO:0001483;GENEINFO=MYH7:4625;MC=SO:0001583|missense_variant;ORIGIN=1;RS=372727092;Pangolin=ENSG00000092054.13|9:0.0|3:-0.0
chr14	23418398	36641	G	T	.	.	AF_ESP=8e-05;ALLELEID=45303;CLNDN=Ventricular_fibrillation|Cardiomyopathy|Hypertrophic_cardiomyopathy|Myopathy,_distal,_1|MYH7-related_late-onset_scapuloperoneal_muscular_dystrophy|Familial_hypertrophic_cardiomyopathy_1|Myopathy,_myosin_storage,_autosomal_recessive|Congenital_myopathy_with_fiber_type_disproportion|Myosin_storage_myopathy|Dilated_cardiomyopathy_1S|Primary_familial_hypertrophic_cardiomyopathy|not_specified|Cardiovascular_phenotype|not_provided;CLNDISDB=EFO:EFO_0004287,Human_Phenotype_Ontology:HP:0001663,Human_Phenotype_Ontology:HP:0005166,MONDO:MONDO:0000190,MedGen:C0042510,SNOMED_CT:71908006|Human_Phenotype_Ontology:HP:0001638,MONDO:MONDO:0004994,MedGen:C0878544,Orphanet:ORPHA167848,SNOMED_CT:85898001|Human_Phenotype_Ontology:HP:0001639,MONDO:MONDO:0005045,MeSH:D002312,MedGen:C0007194,OMIM:PS192600,Orphanet:ORPHA217569|MONDO:MONDO:0008050,MedGen:C4552004,OMIM:160500,Orphanet:ORPHA59135|MONDO:MONDO:0008409,MedGen:C4759774,OMIM:181430,Orphanet:ORPHA437572|MONDO:MONDO:0008647,MedGen:C3495498,OMIM:192600|MONDO:MONDO:0009708,MedGen:C1850709,OMIM:255160|MONDO:MONDO:0009711,MedGen:C0546264,OMIM:255310,Orphanet:ORPHA2020,SNOMED_CT:240084007|MONDO:MONDO:0012018,MedGen:C1842160,OMIM:608358,SNOMED_CT:699267007|MONDO:MONDO:0013262,MedGen:C1834481,OMIM:613426|MeSH:D024741,MedGen:C0949658,OMIM:PS192600,Orphanet:ORPHA155,SNOMED_CT:83978005|MedGen:CN169374|MedGen:CN230736|MedGen:CN517202;CLNHGVS=NC_000014.9:g.23418398G>T;CLNREVSTAT=reviewed_by_expert_panel;CLNSIG=Uncertain_significance;CLNVC=single_nucleotide_variant;CLNVCSO=SO:0001483;CLNVI=ARUP_Laboratories,_Molecular_Genetics_and_Genomics,ARUP_Laboratories:171697|Illumina_Clinical_Services_Laboratory,Illumina:126628|Stanford_Center_for_Inherited_Cardiovascular_Disease,_Stanford_University:MYH7_p.Asn1327Lys|UniProtKB_(protein):P12883#VAR_042823;GENEINFO=MYH7:4625;MC=SO:0001583|missense_variant;ORIGIN=1;RS=141764279;Pangolin=ENSG00000092054.13|8:0.01|8:-0.01
chr14	23418402	181237	T	C	.	.	AF_EXAC=2e-05;ALLELEID=179536;CLNDN=Cardiomyopathy|Hypertrophic_cardiomyopathy|not_provided;CLNDISDB=Human_Phenotype_Ontology:HP:0001638,MONDO:MONDO:0004994,MedGen:C0878544,Orphanet:ORPHA167848,SNOMED_CT:85898001|Human_Phenotype_Ontology:HP:0001639,MONDO:MONDO:0005045,MeSH:D002312,MedGen:C0007194,OMIM:PS192600,Orphanet:ORPHA217569|MedGen:CN517202;CLNHGVS=NC_000014.9:g.23418402T>C;CLNREVSTAT=criteria_provided,_multiple_submitters,_no_conflicts;CLNSIG=Uncertain_significance;CLNVC=single_nucleotide_variant;CLNVCSO=SO:0001483;CLNVI=CHEO_Genetics_Diagnostic_Laboratory,Children's_Hospital_of_Eastern_Ontario:334136;GENEINFO=MYH7:4625;MC=SO:0001583|missense_variant;ORIGIN=1;RS=730880786;Pangolin=ENSG00000092054.13|4:0.01|-2:-0.01
chr14	23418404	915795	C	T	.	.	ALLELEID=903966;CLNDN=Cardiomyopathy;CLNDISDB=Human_Phenotype_Ontology:HP:0001638,MONDO:MONDO:0004994,MedGen:C0878544,Orphanet:ORPHA167848,SNOMED_CT:85898001;CLNHGVS=NC_000014.9:g.23418404C>T;CLNREVSTAT=criteria_provided,_single_submitter;CLNSIG=Uncertain_significance;CLNVC=single_nucleotide_variant;CLNVCSO=SO:0001483;GENEINFO=MYH7:4625;MC=SO:0001819|synonymous_variant;ORIGIN=1;Pangolin=ENSG00000092054.13|2:0.02|-48:-0.0
chr14	23418405	312900	G	A	.	.	ALLELEID=337457;CLNDN=Cardiomyopathy,_left_ventricular_noncompaction|Myopathy,_distal,_1|Familial_hypertrophic_cardiomyopathy_1|Myosin_storage_myopathy|none_provided|Dilated_Cardiomyopathy,_Dominant;CLNDISDB=Human_Phenotype_Ontology:HP:0011664,MedGen:C4021133|MONDO:MONDO:0008050,MedGen:C4552004,OMIM:160500,Orphanet:ORPHA59135|MONDO:MONDO:0008647,MedGen:C3495498,OMIM:192600|MONDO:MONDO:0012018,MedGen:C1842160,OMIM:608358,SNOMED_CT:699267007|MedGen:CN235283|MedGen:CN239310;CLNHGVS=NC_000014.9:g.23418405G>A;CLNREVSTAT=criteria_provided,_conflicting_interpretations;CLNSIG=Conflicting_interpretations_of_pathogenicity;CLNSIGCONF=Likely_benign(1),Uncertain_significance(5);CLNVC=single_nucleotide_variant;CLNVCSO=SO:0001483;CLNVI=ARUP_Laboratories,_Molecular_Genetics_and_Genomics,ARUP_Laboratories:2402344|Illumina_Clinical_Services_Laboratory,Illumina:832108;GENEINFO=MYH7:4625;MC=SO:0001583|missense_variant;ORIGIN=1;RS=768393069;Pangolin=ENSG00000092054.13|-5:0.0|1:-0.02
chr14	23418408	42984	T	A	.	.	ALLELEID=52154;CLNDN=not_specified;CLNDISDB=MedGen:CN169374;CLNHGVS=NC_000014.9:g.23418408T>A;CLNREVSTAT=criteria_provided,_single_submitter;CLNSIG=Uncertain_significance;CLNVC=single_nucleotide_variant;CLNVCSO=SO:0001483;GENEINFO=MYH7:4625;MC=SO:0001574|splice_acceptor_variant;ORIGIN=1;RS=397516197;Pangolin=ENSG00000092054.13|-8:0.74|-2:-0.77
chr14	23419114	36640	T	TG	.	.	AF_TGP=0.33706;ALLELEID=45302;CLNDN=Primary_familial_hypertrophic_cardiomyopathy;CLNDISDB=MeSH:D024741,MedGen:C0949658,OMIM:PS192600,Orphanet:ORPHA155,SNOMED_CT:83978005;CLNHGVS=NC_000014.9:g.23419114_23419115insG;CLNREVSTAT=criteria_provided,_single_submitter;CLNSIG=Uncertain_significance;CLNVC=Insertion;CLNVCSO=SO:0000667;GENEINFO=MYH7:4625;MC=SO:0001627|intron_variant;ORIGIN=1;RS=34598192;Pangolin=ENSG00000092054.13|-17:0.01|-24:-0.0
chr14	23419182	164296	C	T	.	.	ALLELEID=175601;CLNDN=not_specified;CLNDISDB=MedGen:CN169374;CLNHGVS=NC_000014.9:g.23419182C>T;CLNREVSTAT=criteria_provided,_single_submitter;CLNSIG=Uncertain_significance;CLNVC=single_nucleotide_variant;CLNVCSO=SO:0001483;GENEINFO=MYH7:4625;MC=SO:0001583|missense_variant;ORIGIN=1;RS=727503247;Pangolin=ENSG00000092054.13|33:0.0|1:-0.02
chr14	23419188	1025697	C	T	.	.	ALLELEID=1011033;CLNDN=Hypertrophic_cardiomyopathy;CLNDISDB=Human_Phenotype_Ontology:HP:0001639,MONDO:MONDO:0005045,MeSH:D002312,MedGen:C0007194,OMIM:PS192600,Orphanet:ORPHA217569;CLNHGVS=NC_000014.9:g.23419188C>T;CLNREVSTAT=criteria_provided,_single_submitter;CLNSIG=Uncertain_significance;CLNVC=single_nucleotide_variant;CLNVCSO=SO:0001483;GENEINFO=MYH7:4625;MC=SO:0001583|missense_variant;ORIGIN=1;Pangolin=ENSG00000092054.13|-11:0.01|-11:-0.0
chr14	23419189	42981	C	T	.	.	AF_ESP=0.00038;AF_EXAC=0.00027;ALLELEID=52151;CLNDN=Cardiomyopathy|Hypertrophic_cardiomyopathy|Myopathy,_distal,_1|Familial_hypertrophic_cardiomyopathy_1|Myosin_storage_myopathy|not_specified|not_provided;CLNDISDB=Human_Phenotype_Ontology:HP:0001638,MONDO:MONDO:0004994,MedGen:C0878544,Orphanet:ORPHA167848,SNOMED_CT:85898001|Human_Phenotype_Ontology:HP:0001639,MONDO:MONDO:0005045,MeSH:D002312,MedGen:C0007194,OMIM:PS192600,Orphanet:ORPHA217569|MONDO:MONDO:0008050,MedGen:C4552004,OMIM:160500,Orphanet:ORPHA59135|MONDO:MONDO:0008647,MedGen:C3495498,OMIM:192600|MONDO:MONDO:0012018,MedGen:C1842160,OMIM:608358,SNOMED_CT:699267007|MedGen:CN169374|MedGen:CN517202;CLNHGVS=NC_000014.9:g.23419189C>T;CLNREVSTAT=criteria_provided,_conflicting_interpretations;CLNSIG=Conflicting_interpretations_of_pathogenicity;CLNSIGCONF=Benign(2),Likely_benign(4),Uncertain_significance(2);CLNVC=single_nucleotide_variant;CLNVCSO=SO:0001483;CLNVI=Illumina_Clinical_Services_Laboratory,Illumina:142152;GENEINFO=MYH7:4625;MC=SO:0001819|synonymous_variant;ORIGIN=1;RS=147797612;Pangolin=ENSG00000092054.13|-12:0.01|18:-0.0
chr14	23419205	849221	A	T	.	.	ALLELEID=841275;CLNDN=Hypertrophic_cardiomyopathy;CLNDISDB=Human_Phenotype_Ontology:HP:0001639,MONDO:MONDO:0005045,MeSH:D002312,MedGen:C0007194,OMIM:PS192600,Orphanet:ORPHA217569;CLNHGVS=NC_000014.9:g.23419205A>T;CLNREVSTAT=criteria_provided,_single_submitter;CLNSIG=Uncertain_significance;CLNVC=single_nucleotide_variant;CLNVCSO=SO:0001483;GENEINFO=MYH7:4625;MC=SO:0001583|missense_variant;ORIGIN=1;Pangolin=ENSG00000092054.13|-28:0.01|2:-0.01
chr14	23419207	858382	G	T	.	.	ALLELEID=841276;CLNDN=Cardiomyopathy|Hypertrophic_cardiomyopathy;CLNDISDB=Human_Phenotype_Ontology:HP:0001638,MONDO:MONDO:0004994,MedGen:C0878544,Orphanet:ORPHA167848,SNOMED_CT:85898001|Human_Phenotype_Ontology:HP:0001639,MONDO:MONDO:0005045,MeSH:D002312,MedGen:C0007194,OMIM:PS192600,Orphanet:ORPHA217569;CLNHGVS=NC_000014.9:g.23419207G>T;CLNREVSTAT=criteria_provided,_multiple_submitters,_no_conflicts;CLNSIG=Uncertain_significance;CLNVC=single_nucleotide_variant;CLNVCSO=SO:0001483;GENEINFO=MYH7:4625;MC=SO:0001583|missense_variant;ORIGIN=1;Pangolin=ENSG00000092054.13|-30:0.01|-1:-0.01
chr14	23419214	454372	A	G	.	.	ALLELEID=463962;CLNDN=Hypertrophic_cardiomyopathy;CLNDISDB=Human_Phenotype_Ontology:HP:0001639,MONDO:MONDO:0005045,MeSH:D002312,MedGen:C0007194,OMIM:PS192600,Orphanet:ORPHA217569;CLNHGVS=NC_000014.9:g.23419214A>G;CLNREVSTAT=criteria_provided,_single_submitter;CLNSIG=Uncertain_significance;CLNVC=single_nucleotide_variant;CLNVCSO=SO:0001483;GENEINFO=MYH7:4625;MC=SO:0001583|missense_variant;ORIGIN=1;RS=1555336958;Pangolin=ENSG00000092054.13|-37:0.01|-37:-0.0
chr14	23419215	312901	G	A	.	.	ALLELEID=337458;CLNDN=Cardiomyopathy|Cardiomyopathy,_left_ventricular_noncompaction|Myopathy,_distal,_1|Familial_hypertrophic_cardiomyopathy_1|Myosin_storage_myopathy|Dilated_cardiomyopathy_1S;CLNDISDB=Human_Phenotype_Ontology:HP:0001638,MONDO:MONDO:0004994,MedGen:C0878544,Orphanet:ORPHA167848,SNOMED_CT:85898001|Human_Phenotype_Ontology:HP:0011664,MedGen:C4021133|MONDO:MONDO:0008050,MedGen:C4552004,OMIM:160500,Orphanet:ORPHA59135|MONDO:MONDO:0008647,MedGen:C3495498,OMIM:192600|MONDO:MONDO:0012018,MedGen:C1842160,OMIM:608358,SNOMED_CT:699267007|MONDO:MONDO:0013262,MedGen:C1834481,OMIM:613426;CLNHGVS=NC_000014.9:g.23419215G>A;CLNREVSTAT=criteria_provided,_conflicting_interpretations;CLNSIG=Conflicting_interpretations_of_pathogenicity;CLNSIGCONF=Likely_benign(1),Uncertain_significance(5);CLNVC=single_nucleotide_variant;CLNVCSO=SO:0001483;CLNVI=Illumina_Clinical_Services_Laboratory,Illumina:661538;GENEINFO=MYH7:4625;MC=SO:0001819|synonymous_variant;ORIGIN=1;RS=886050419;Pangolin=ENSG00000092054.13|-38:0.0|-38:-0.0
chr14	23419215	454371	G	C	.	.	ALLELEID=463652;CLNDN=Hypertrophic_cardiomyopathy;CLNDISDB=Human_Phenotype_Ontology:HP:0001639,MONDO:MONDO:0005045,MeSH:D002312,MedGen:C0007194,OMIM:PS192600,Orphanet:ORPHA217569;CLNHGVS=NC_000014.9:g.23419215G>C;CLNREVSTAT=criteria_provided,_single_submitter;CLNSIG=Uncertain_significance;CLNVC=single_nucleotide_variant;CLNVCSO=SO:0001483;GENEINFO=MYH7:4625;MC=SO:0001583|missense_variant;ORIGIN=1;RS=886050419;Pangolin=ENSG00000092054.13|0:0.02|-38:-0.0
chr14	23419220	222727	T	G	.	.	ALLELEID=224463;CLNDN=Primary_dilated_cardiomyopathy;CLNDISDB=EFO:EFO_0000407,Human_Phenotype_Ontology:HP:0001644,Human_Phenotype_Ontology:HP:0001725,Human_Phenotype_Ontology:HP:0005159,Human_Phenotype_Ontology:HP:0200130,MONDO:MONDO:0005021,MeSH:D002311,MedGen:C0007193,Orphanet:ORPHA217604,SNOMED_CT:195021004,SNOMED_CT:399020009;CLNHGVS=NC_000014.9:g.23419220T>G;CLNREVSTAT=criteria_provided,_single_submitter;CLNSIG=Uncertain_significance;CLNVC=single_nucleotide_variant;CLNVCSO=SO:0001483;GENEINFO=MYH7:4625;MC=SO:0001583|missense_variant;ORIGIN=1;RS=869025481;Pangolin=ENSG00000092054.13|-5:0.01|9:-0.0
chr14	23419222	807089	G	T	.	.	ALLELEID=797012;CLNDN=not_provided;CLNDISDB=MedGen:CN517202;CLNHGVS=NC_000014.9:g.23419222G>T;CLNREVSTAT=criteria_provided,_single_submitter;CLNSIG=Uncertain_significance;CLNVC=single_nucleotide_variant;CLNVCSO=SO:0001483;GENEINFO=MYH7:4625;MC=SO:0001819|synonymous_variant;ORIGIN=1;RS=1430666956;Pangolin=ENSG00000092054.13|-45:0.0|-7:-0.0
chr14	23419235	662450	T	C	.	.	ALLELEID=642279;CLNDN=Hypertrophic_cardiomyopathy;CLNDISDB=Human_Phenotype_Ontology:HP:0001639,MONDO:MONDO:0005045,MeSH:D002312,MedGen:C0007194,OMIM:PS192600,Orphanet:ORPHA217569;CLNHGVS=NC_000014.9:g.23419235T>C;CLNREVSTAT=criteria_provided,_single_submitter;CLNSIG=Uncertain_significance;CLNVC=single_nucleotide_variant;CLNVCSO=SO:0001483;GENEINFO=MYH7:4625;MC=SO:0001583|missense_variant;ORIGIN=1;RS=1595077213;Pangolin=ENSG00000092054.13|-1:0.0|4:-0.0
chr14	23419241	180067	C	T	.	.	AF_EXAC=1e-05;ALLELEID=175456;CLNDN=Cardiomyopathy|Hypertrophic_cardiomyopathy|not_specified|MYH7-Related_Disorders;CLNDISDB=Human_Phenotype_Ontology:HP:0001638,MONDO:MONDO:0004994,MedGen:C0878544,Orphanet:ORPHA167848,SNOMED_CT:85898001|Human_Phenotype_Ontology:HP:0001639,MONDO:MONDO:0005045,MeSH:D002312,MedGen:C0007194,OMIM:PS192600,Orphanet:ORPHA217569|MedGen:CN169374|MedGen:CN239297;CLNHGVS=NC_000014.9:g.23419241C>T;CLNREVSTAT=criteria_provided,_multiple_submitters,_no_conflicts;CLNSIG=Uncertain_significance;CLNVC=single_nucleotide_variant;CLNVCSO=SO:0001483;GENEINFO=MYH7:4625;MC=SO:0001583|missense_variant;ORIGIN=5;RS=727505325;Pangolin=ENSG00000092054.13|-2:0.0|-12:-0.0
chr14	23419242	581091	G	A	.	.	ALLELEID=567906;CLNDN=Hypertrophic_cardiomyopathy;CLNDISDB=Human_Phenotype_Ontology:HP:0001639,MONDO:MONDO:0005045,MeSH:D002312,MedGen:C0007194,OMIM:PS192600,Orphanet:ORPHA217569;CLNHGVS=NC_000014.9:g.23419242G>A;CLNREVSTAT=criteria_provided,_single_submitter;CLNSIG=Uncertain_significance;CLNVC=single_nucleotide_variant;CLNVCSO=SO:0001483;GENEINFO=MYH7:4625;MC=SO:0001587|nonsense;ORIGIN=1;RS=1443114333;Pangolin=ENSG00000092054.13|2:0.0|6:-0.01
chr14	23419266	181236	C	T	.	.	AF_EXAC=1e-05;ALLELEID=179538;CLNDN=Hypertrophic_cardiomyopathy|not_specified|not_provided;CLNDISDB=Human_Phenotype_Ontology:HP:0001639,MONDO:MONDO:0005045,MeSH:D002312,MedGen:C0007194,OMIM:PS192600,Orphanet:ORPHA217569|MedGen:CN169374|MedGen:CN517202;CLNHGVS=NC_000014.9:g.23419266C>T;CLNREVSTAT=criteria_provided,_conflicting_interpretations;CLNSIG=Conflicting_interpretations_of_pathogenicity;CLNSIGCONF=Likely_pathogenic(1),Uncertain_significance(2);CLNVC=single_nucleotide_variant;CLNVCSO=SO:0001483;GENEINFO=MYH7:4625;MC=SO:0001583|missense_variant;ORIGIN=1;RS=730880785;Pangolin=ENSG00000092054.13|-37:0.0|29:-0.01
chr14	23419266	505287	CCTT	C	.	.	ALLELEID=497448;CLNDN=not_specified;CLNDISDB=MedGen:CN169374;CLNHGVS=NC_000014.9:g.23419269_23419271del;CLNREVSTAT=criteria_provided,_single_submitter;CLNSIG=Uncertain_significance;CLNVC=Deletion;CLNVCSO=SO:0000159;GENEINFO=MYH7:4625;MC=SO:0001822|inframe_deletion;ORIGIN=1;RS=1555336976;Pangolin=ENSG00000092054.13|29:0.03|-27:-0.0
chr14	23419283	689588	C	T	.	.	ALLELEID=677248;CLNDN=Primary_dilated_cardiomyopathy;CLNDISDB=EFO:EFO_0000407,Human_Phenotype_Ontology:HP:0001644,Human_Phenotype_Ontology:HP:0001725,Human_Phenotype_Ontology:HP:0005159,Human_Phenotype_Ontology:HP:0200130,MONDO:MONDO:0005021,MeSH:D002311,MedGen:C0007193,Orphanet:ORPHA217604,SNOMED_CT:195021004,SNOMED_CT:399020009;CLNHGVS=NC_000014.9:g.23419283C>T;CLNREVSTAT=no_assertion_criteria_provided;CLNSIG=Uncertain_significance;CLNVC=single_nucleotide_variant;CLNVCSO=SO:0001483;GENEINFO=MYH7:4625;MC=SO:0001583|missense_variant;ORIGIN=0;RS=1287612987;Pangolin=ENSG00000092054.13|-2:0.0|12:-0.0
chr14	23419284	374964	G	A	.	.	ALLELEID=361876;CLNDN=Cardiomyopathy|Familial_hypertrophic_cardiomyopathy_1|Dilated_cardiomyopathy_1S|not_provided;CLNDISDB=Human_Phenotype_Ontology:HP:0001638,MONDO:MONDO:0004994,MedGen:C0878544,Orphanet:ORPHA167848,SNOMED_CT:85898001|MONDO:MONDO:0008647,MedGen:C3495498,OMIM:192600|MONDO:MONDO:0013262,MedGen:C1834481,OMIM:613426|MedGen:CN517202;CLNHGVS=NC_000014.9:g.23419284G>A;CLNREVSTAT=criteria_provided,_single_submitter;CLNSIG=Uncertain_significance;CLNVC=single_nucleotide_variant;CLNVCSO=SO:0001483;GENEINFO=MYH7:4625;MC=SO:0001583|missense_variant;ORIGIN=1;RS=180824037;Pangolin=ENSG00000092054.13|-36:0.0|11:-0.01
chr14	23419284	407168	G	C	.	.	ALLELEID=399608;CLNDN=Hypertrophic_cardiomyopathy;CLNDISDB=Human_Phenotype_Ontology:HP:0001639,MONDO:MONDO:0005045,MeSH:D002312,MedGen:C0007194,OMIM:PS192600,Orphanet:ORPHA217569;CLNHGVS=NC_000014.9:g.23419284G>C;CLNREVSTAT=criteria_provided,_single_submitter;CLNSIG=Uncertain_significance;CLNVC=single_nucleotide_variant;CLNVCSO=SO:0001483;GENEINFO=MYH7:4625;MC=SO:0001583|missense_variant;ORIGIN=1;RS=180824037;Pangolin=ENSG00000092054.13|-36:0.0|11:-0.0
chr14	23419293	42978	C	T	.	.	AF_EXAC=2e-05;ALLELEID=52148;CLNDN=Hypertrophic_cardiomyopathy|Congenital_myopathy_with_fiber_type_disproportion|not_specified;CLNDISDB=Human_Phenotype_Ontology:HP:0001639,MONDO:MONDO:0005045,MeSH:D002312,MedGen:C0007194,OMIM:PS192600,Orphanet:ORPHA217569|MONDO:MONDO:0009711,MedGen:C0546264,OMIM:255310,Orphanet:ORPHA2020,SNOMED_CT:240084007|MedGen:CN169374;CLNHGVS=NC_000014.9:g.23419293C>T;CLNREVSTAT=criteria_provided,_multiple_submitters,_no_conflicts;CLNSIG=Uncertain_significance;CLNVC=single_nucleotide_variant;CLNVCSO=SO:0001483;GENEINFO=MYH7:4625;MC=SO:0001583|missense_variant;ORIGIN=1;RS=397516196;Pangolin=ENSG00000092054.13|-3:0.02|2:-0.03
chr14	23419296	927065	C	A	.	.	ALLELEID=916284;CLNDN=Cardiomyopathy;CLNDISDB=Human_Phenotype_Ontology:HP:0001638,MONDO:MONDO:0004994,MedGen:C0878544,Orphanet:ORPHA167848,SNOMED_CT:85898001;CLNHGVS=NC_000014.9:g.23419296C>A;CLNREVSTAT=criteria_provided,_single_submitter;CLNSIG=Uncertain_significance;CLNVC=single_nucleotide_variant;CLNVCSO=SO:0001483;GENEINFO=MYH7:4625;MC=SO:0001574|splice_acceptor_variant;ORIGIN=1;Pangolin=ENSG00000092054.13|-18:0.51|-1:-0.84
chr14	23419300	764010	G	A	.	.	AF_EXAC=2e-05;ALLELEID=775925;CLNDN=Cardiomyopathy|not_specified|not_provided;CLNDISDB=Human_Phenotype_Ontology:HP:0001638,MONDO:MONDO:0004994,MedGen:C0878544,Orphanet:ORPHA167848,SNOMED_CT:85898001|MedGen:CN169374|MedGen:CN517202;CLNHGVS=NC_000014.9:g.23419300G>A;CLNREVSTAT=criteria_provided,_conflicting_interpretations;CLNSIG=Conflicting_interpretations_of_pathogenicity;CLNSIGCONF=Likely_benign(2),Uncertain_significance(1);CLNVC=single_nucleotide_variant;CLNVCSO=SO:0001483;GENEINFO=MYH7:4625;MC=SO:0001627|intron_variant;ORIGIN=1;RS=752385694;Pangolin=ENSG00000092054.13|-5:0.01|-10:-0.0
chr14	23419305	407173	C	T	.	.	AF_EXAC=1e-05;ALLELEID=399609;CLNDN=Cardiomyopathy|Hypertrophic_cardiomyopathy;CLNDISDB=Human_Phenotype_Ontology:HP:0001638,MONDO:MONDO:0004994,MedGen:C0878544,Orphanet:ORPHA167848,SNOMED_CT:85898001|Human_Phenotype_Ontology:HP:0001639,MONDO:MONDO:0005045,MeSH:D002312,MedGen:C0007194,OMIM:PS192600,Orphanet:ORPHA217569;CLNHGVS=NC_000014.9:g.23419305C>T;CLNREVSTAT=criteria_provided,_conflicting_interpretations;CLNSIG=Conflicting_interpretations_of_pathogenicity;CLNSIGCONF=Likely_benign(1),Uncertain_significance(1);CLNVC=single_nucleotide_variant;CLNVCSO=SO:0001483;GENEINFO=MYH7:4625;MC=SO:0001627|intron_variant;ORIGIN=1;RS=755774024;Pangolin=ENSG00000092054.13|-27:0.0|-10:-0.02
chr14	23419309	432208	A	C	.	.	AF_ESP=0.00015;AF_EXAC=2e-05;ALLELEID=426060;CLNDN=Cardiomyopathy|not_provided;CLNDISDB=Human_Phenotype_Ontology:HP:0001638,MONDO:MONDO:0004994,MedGen:C0878544,Orphanet:ORPHA167848,SNOMED_CT:85898001|MedGen:CN517202;CLNHGVS=NC_000014.9:g.23419309A>C;CLNREVSTAT=criteria_provided,_multiple_submitters,_no_conflicts;CLNSIG=Uncertain_significance;CLNVC=single_nucleotide_variant;CLNVCSO=SO:0001483;GENEINFO=MYH7:4625;MC=SO:0001627|intron_variant;ORIGIN=1;RS=371212384;Pangolin=ENSG00000092054.13|-14:0.02|-14:-0.01
chr14	23419482	222733	C	T	.	.	AF_EXAC=2e-05;AF_TGP=0.0002;ALLELEID=224464;CLNDN=Sudden_cardiac_death|Cardiomyopathy;CLNDISDB=EFO:EFO_0004278,Human_Phenotype_Ontology:HP:0001645,Human_Phenotype_Ontology:HP:0005161,MeSH:D016757,MedGen:C0085298,SNOMED_CT:95281009|Human_Phenotype_Ontology:HP:0001638,MONDO:MONDO:0004994,MedGen:C0878544,Orphanet:ORPHA167848,SNOMED_CT:85898001;CLNHGVS=NC_000014.9:g.23419482C>T;CLNREVSTAT=criteria_provided,_multiple_submitters,_no_conflicts;CLNSIG=Uncertain_significance;CLNVC=single_nucleotide_variant;CLNVCSO=SO:0001483;GENEINFO=MYH7:4625;MC=SO:0001575|splice_donor_variant;ORIGIN=1;RS=202031879;Pangolin=ENSG00000092054.13|18:0.1|1:-0.83
chr14	23419484	834111	A	G	.	.	ALLELEID=841277;CLNDN=Hypertrophic_cardiomyopathy;CLNDISDB=Human_Phenotype_Ontology:HP:0001639,MONDO:MONDO:0005045,MeSH:D002312,MedGen:C0007194,OMIM:PS192600,Orphanet:ORPHA217569;CLNHGVS=NC_000014.9:g.23419484A>G;CLNREVSTAT=criteria_provided,_single_submitter;CLNSIG=Uncertain_significance;CLNVC=single_nucleotide_variant;CLNVCSO=SO:0001483;GENEINFO=MYH7:4625;MC=SO:0001819|synonymous_variant;ORIGIN=1;Pangolin=ENSG00000092054.13|-1:0.0|-1:-0.01
chr14	23419489	1021629	C	T	.	.	ALLELEID=1011034;CLNDN=Hypertrophic_cardiomyopathy;CLNDISDB=Human_Phenotype_Ontology:HP:0001639,MONDO:MONDO:0005045,MeSH:D002312,MedGen:C0007194,OMIM:PS192600,Orphanet:ORPHA217569;CLNHGVS=NC_000014.9:g.23419489C>T;CLNREVSTAT=criteria_provided,_single_submitter;CLNSIG=Uncertain_significance;CLNVC=single_nucleotide_variant;CLNVCSO=SO:0001483;GENEINFO=MYH7:4625;MC=SO:0001583|missense_variant;ORIGIN=1;Pangolin=ENSG00000092054.13|-6:0.0|1:-0.0
chr14	23419492	807090	T	C	.	.	ALLELEID=797013;CLNDN=not_provided;CLNDISDB=MedGen:CN517202;CLNHGVS=NC_000014.9:g.23419492T>C;CLNREVSTAT=criteria_provided,_single_submitter;CLNSIG=Uncertain_significance;CLNVC=single_nucleotide_variant;CLNVCSO=SO:0001483;GENEINFO=MYH7:4625;MC=SO:0001583|missense_variant;ORIGIN=1;RS=1595077544;Pangolin=ENSG00000092054.13|-9:0.02|-9:-0.0
chr14	23419502	636486	G	A	.	.	ALLELEID=624475;CLNDN=not_provided;CLNDISDB=MedGen:CN517202;CLNHGVS=NC_000014.9:g.23419502G>A;CLNREVSTAT=criteria_provided,_single_submitter;CLNSIG=Uncertain_significance;CLNVC=single_nucleotide_variant;CLNVCSO=SO:0001483;GENEINFO=MYH7:4625;MC=SO:0001819|synonymous_variant;ORIGIN=1;RS=1595077560;Pangolin=ENSG00000092054.13|-19:0.0|-19:-0.01
chr14	23419503	920773	G	T	.	.	ALLELEID=912464;CLNDN=Cardiomyopathy;CLNDISDB=Human_Phenotype_Ontology:HP:0001638,MONDO:MONDO:0004994,MedGen:C0878544,Orphanet:ORPHA167848,SNOMED_CT:85898001;CLNHGVS=NC_000014.9:g.23419503G>T;CLNREVSTAT=criteria_provided,_single_submitter;CLNSIG=Uncertain_significance;CLNVC=single_nucleotide_variant;CLNVCSO=SO:0001483;GENEINFO=MYH7:4625;MC=SO:0001583|missense_variant;ORIGIN=1;Pangolin=ENSG00000092054.13|-20:0.0|2:-0.0
chr14	23419506	222726	C	G	.	.	ALLELEID=224465;CLNDN=Hypertrophic_cardiomyopathy|Cardiomyopathy,_left_ventricular_noncompaction|not_provided;CLNDISDB=Human_Phenotype_Ontology:HP:0001639,MONDO:MONDO:0005045,MeSH:D002312,MedGen:C0007194,OMIM:PS192600,Orphanet:ORPHA217569|Human_Phenotype_Ontology:HP:0011664,MedGen:C4021133|MedGen:CN517202;CLNHGVS=NC_000014.9:g.23419506C>G;CLNREVSTAT=criteria_provided,_multiple_submitters,_no_conflicts;CLNSIG=Uncertain_significance;CLNVC=single_nucleotide_variant;CLNVCSO=SO:0001483;GENEINFO=MYH7:4625;MC=SO:0001583|missense_variant;ORIGIN=1;RS=397516195;Pangolin=ENSG00000092054.13|8:0.0|-23:-0.01
chr14	23419506	42976	C	T	.	.	AF_EXAC=4e-05;ALLELEID=52146;CLNDN=Cardiomyopathy|Hypertrophic_cardiomyopathy|Myopathy,_distal,_1|MYH7-related_late-onset_scapuloperoneal_muscular_dystrophy|Familial_hypertrophic_cardiomyopathy_1|Myopathy,_myosin_storage,_autosomal_recessive|Congenital_myopathy_with_fiber_type_disproportion|Myosin_storage_myopathy|Dilated_cardiomyopathy_1S|not_specified|not_provided;CLNDISDB=Human_Phenotype_Ontology:HP:0001638,MONDO:MONDO:0004994,MedGen:C0878544,Orphanet:ORPHA167848,SNOMED_CT:85898001|Human_Phenotype_Ontology:HP:0001639,MONDO:MONDO:0005045,MeSH:D002312,MedGen:C0007194,OMIM:PS192600,Orphanet:ORPHA217569|MONDO:MONDO:0008050,MedGen:C4552004,OMIM:160500,Orphanet:ORPHA59135|MONDO:MONDO:0008409,MedGen:C4759774,OMIM:181430,Orphanet:ORPHA437572|MONDO:MONDO:0008647,MedGen:C3495498,OMIM:192600|MONDO:MONDO:0009708,MedGen:C1850709,OMIM:255160|MONDO:MONDO:0009711,MedGen:C0546264,OMIM:255310,Orphanet:ORPHA2020,SNOMED_CT:240084007|MONDO:MONDO:0012018,MedGen:C1842160,OMIM:608358,SNOMED_CT:699267007|MONDO:MONDO:0013262,MedGen:C1834481,OMIM:613426|MedGen:CN169374|MedGen:CN517202;CLNHGVS=NC_000014.9:g.23419506C>T;CLNREVSTAT=criteria_provided,_multiple_submitters,_no_conflicts;CLNSIG=Uncertain_significance;CLNVC=single_nucleotide_variant;CLNVCSO=SO:0001483;GENEINFO=MYH7:4625;MC=SO:0001583|missense_variant;ORIGIN=1;RS=397516195;Pangolin=ENSG00000092054.13|14:0.0|-23:-0.01
chr14	23419507	843195	G	A	.	.	ALLELEID=841278;CLNDN=Hypertrophic_cardiomyopathy;CLNDISDB=Human_Phenotype_Ontology:HP:0001639,MONDO:MONDO:0005045,MeSH:D002312,MedGen:C0007194,OMIM:PS192600,Orphanet:ORPHA217569;CLNHGVS=NC_000014.9:g.23419507G>A;CLNREVSTAT=criteria_provided,_single_submitter;CLNSIG=Uncertain_significance;CLNVC=single_nucleotide_variant;CLNVCSO=SO:0001483;GENEINFO=MYH7:4625;MC=SO:0001583|missense_variant;ORIGIN=1;Pangolin=ENSG00000092054.13|2:0.0|-24:-0.01
chr14	23419513	181235	T	G	.	.	ALLELEID=179539;CLNDN=Hypertrophic_cardiomyopathy|not_provided;CLNDISDB=Human_Phenotype_Ontology:HP:0001639,MONDO:MONDO:0005045,MeSH:D002312,MedGen:C0007194,OMIM:PS192600,Orphanet:ORPHA217569|MedGen:CN517202;CLNHGVS=NC_000014.9:g.23419513T>G;CLNREVSTAT=criteria_provided,_multiple_submitters,_no_conflicts;CLNSIG=Uncertain_significance;CLNVC=single_nucleotide_variant;CLNVCSO=SO:0001483;GENEINFO=MYH7:4625;MC=SO:0001583|missense_variant;ORIGIN=1;RS=730880784;Pangolin=ENSG00000092054.13|-30:0.01|-30:-0.0
chr14	23419522	181385	C	T	.	.	AF_EXAC=2e-05;ALLELEID=179540;CLNDN=Cardiomyopathy|Hypertrophic_cardiomyopathy|not_provided;CLNDISDB=Human_Phenotype_Ontology:HP:0001638,MONDO:MONDO:0004994,MedGen:C0878544,Orphanet:ORPHA167848,SNOMED_CT:85898001|Human_Phenotype_Ontology:HP:0001639,MONDO:MONDO:0005045,MeSH:D002312,MedGen:C0007194,OMIM:PS192600,Orphanet:ORPHA217569|MedGen:CN517202;CLNHGVS=NC_000014.9:g.23419522C>T;CLNREVSTAT=criteria_provided,_conflicting_interpretations;CLNSIG=Conflicting_interpretations_of_pathogenicity;CLNSIGCONF=Likely_pathogenic(1),Uncertain_significance(2);CLNVC=single_nucleotide_variant;CLNVCSO=SO:0001483;GENEINFO=MYH7:4625;MC=SO:0001583|missense_variant;ORIGIN=1;RS=730880906;Pangolin=ENSG00000092054.13|-39:0.0|48:-0.0
chr14	23419524	181234	T	C	.	.	ALLELEID=179541;CLNDN=not_provided;CLNDISDB=MedGen:CN517202;CLNHGVS=NC_000014.9:g.23419524T>C;CLNREVSTAT=criteria_provided,_single_submitter;CLNSIG=Uncertain_significance;CLNVC=single_nucleotide_variant;CLNVCSO=SO:0001483;GENEINFO=MYH7:4625;MC=SO:0001583|missense_variant;ORIGIN=1;RS=730880783;Pangolin=ENSG00000092054.13|-41:0.0|-41:-0.0
chr14	23419533	181233	C	G	.	.	ALLELEID=179542;CLNDN=not_provided;CLNDISDB=MedGen:CN517202;CLNHGVS=NC_000014.9:g.23419533C>G;CLNREVSTAT=criteria_provided,_single_submitter;CLNSIG=Uncertain_significance;CLNVC=single_nucleotide_variant;CLNVCSO=SO:0001483;GENEINFO=MYH7:4625;MC=SO:0001583|missense_variant;ORIGIN=1;RS=397516194;Pangolin=ENSG00000092054.13|1:0.0|-50:-0.0
chr14	23419533	42975	C	T	.	.	AF_EXAC=8e-05;ALLELEID=52145;CLNDN=Cardiomyopathy|not_specified;CLNDISDB=Human_Phenotype_Ontology:HP:0001638,MONDO:MONDO:0004994,MedGen:C0878544,Orphanet:ORPHA167848,SNOMED_CT:85898001|MedGen:CN169374;CLNHGVS=NC_000014.9:g.23419533C>T;CLNREVSTAT=criteria_provided,_multiple_submitters,_no_conflicts;CLNSIG=Uncertain_significance;CLNVC=single_nucleotide_variant;CLNVCSO=SO:0001483;GENEINFO=MYH7:4625;MC=SO:0001583|missense_variant;ORIGIN=1;RS=397516194;Pangolin=ENSG00000092054.13|16:0.0|-50:-0.01
chr14	23419534	918218	G	A	.	.	ALLELEID=912466;CLNDN=Cardiomyopathy;CLNDISDB=Human_Phenotype_Ontology:HP:0001638,MONDO:MONDO:0004994,MedGen:C0878544,Orphanet:ORPHA167848,SNOMED_CT:85898001;CLNHGVS=NC_000014.9:g.23419534G>A;CLNREVSTAT=criteria_provided,_single_submitter;CLNSIG=Uncertain_significance;CLNVC=single_nucleotide_variant;CLNVCSO=SO:0001483;GENEINFO=MYH7:4625;MC=SO:0001583|missense_variant;ORIGIN=1;Pangolin=ENSG00000092054.13|2:0.0|15:-0.0
chr14	23419535	454370	C	G	.	.	AF_EXAC=3e-05;AF_TGP=0.0004;ALLELEID=463977;CLNDN=Cardiomyopathy|Hypertrophic_cardiomyopathy|Myopathy,_distal,_1|Familial_hypertrophic_cardiomyopathy_1|Myosin_storage_myopathy;CLNDISDB=Human_Phenotype_Ontology:HP:0001638,MONDO:MONDO:0004994,MedGen:C0878544,Orphanet:ORPHA167848,SNOMED_CT:85898001|Human_Phenotype_Ontology:HP:0001639,MONDO:MONDO:0005045,MeSH:D002312,MedGen:C0007194,OMIM:PS192600,Orphanet:ORPHA217569|MONDO:MONDO:0008050,MedGen:C4552004,OMIM:160500,Orphanet:ORPHA59135|MONDO:MONDO:0008647,MedGen:C3495498,OMIM:192600|MONDO:MONDO:0012018,MedGen:C1842160,OMIM:608358,SNOMED_CT:699267007;CLNHGVS=NC_000014.9:g.23419535C>G;CLNREVSTAT=criteria_provided,_conflicting_interpretations;CLNSIG=Conflicting_interpretations_of_pathogenicity;CLNSIGCONF=Benign(1),Uncertain_significance(4);CLNVC=single_nucleotide_variant;CLNVCSO=SO:0001483;CLNVI=Illumina_Clinical_Services_Laboratory,Illumina:1669387;GENEINFO=MYH7:4625;MC=SO:0001583|missense_variant;ORIGIN=1;RS=200000290;Pangolin=ENSG00000092054.13|3:0.0|-13:-0.0
chr14	23419547	525118	C	A	.	.	ALLELEID=528424;CLNDN=Cardiomyopathy|Hypertrophic_cardiomyopathy|Myopathy,_distal,_1|Familial_hypertrophic_cardiomyopathy_1|Myosin_storage_myopathy;CLNDISDB=Human_Phenotype_Ontology:HP:0001638,MONDO:MONDO:0004994,MedGen:C0878544,Orphanet:ORPHA167848,SNOMED_CT:85898001|Human_Phenotype_Ontology:HP:0001639,MONDO:MONDO:0005045,MeSH:D002312,MedGen:C0007194,OMIM:PS192600,Orphanet:ORPHA217569|MONDO:MONDO:0008050,MedGen:C4552004,OMIM:160500,Orphanet:ORPHA59135|MONDO:MONDO:0008647,MedGen:C3495498,OMIM:192600|MONDO:MONDO:0012018,MedGen:C1842160,OMIM:608358,SNOMED_CT:699267007;CLNHGVS=NC_000014.9:g.23419547C>A;CLNREVSTAT=criteria_provided,_conflicting_interpretations;CLNSIG=Conflicting_interpretations_of_pathogenicity;CLNSIGCONF=Benign(1),Likely_benign(2),Uncertain_significance(2);CLNVC=single_nucleotide_variant;CLNVCSO=SO:0001483;CLNVI=Illumina_Clinical_Services_Laboratory,Illumina:61492;GENEINFO=MYH7:4625;MC=SO:0001819|synonymous_variant;ORIGIN=1;RS=137918672;Pangolin=ENSG00000092054.13|2:0.0|3:-0.0
chr14	23419548	454369	G	A	.	.	ALLELEID=464151;CLNDN=Hypertrophic_cardiomyopathy;CLNDISDB=Human_Phenotype_Ontology:HP:0001639,MONDO:MONDO:0005045,MeSH:D002312,MedGen:C0007194,OMIM:PS192600,Orphanet:ORPHA217569;CLNHGVS=NC_000014.9:g.23419548G>A;CLNREVSTAT=criteria_provided,_single_submitter;CLNSIG=Uncertain_significance;CLNVC=single_nucleotide_variant;CLNVCSO=SO:0001483;GENEINFO=MYH7:4625;MC=SO:0001583|missense_variant;ORIGIN=1;RS=758889483;Pangolin=ENSG00000092054.13|2:0.04|-19:-0.0
chr14	23419553	629773	G	C	.	.	ALLELEID=618218;CLNDN=Cardiomyopathy;CLNDISDB=Human_Phenotype_Ontology:HP:0001638,MONDO:MONDO:0004994,MedGen:C0878544,Orphanet:ORPHA167848,SNOMED_CT:85898001;CLNHGVS=NC_000014.9:g.23419553G>C;CLNREVSTAT=criteria_provided,_single_submitter;CLNSIG=Uncertain_significance;CLNVC=single_nucleotide_variant;CLNVCSO=SO:0001483;GENEINFO=MYH7:4625;MC=SO:0001583|missense_variant;ORIGIN=1;RS=1566527289;Pangolin=ENSG00000092054.13|22:0.0|-4:-0.0
chr14	23419555	36639	T	G	.	.	ALLELEID=45301;CLNDN=Cardiomyopathy|Hypertrophic_cardiomyopathy|not_specified;CLNDISDB=Human_Phenotype_Ontology:HP:0001638,MONDO:MONDO:0004994,MedGen:C0878544,Orphanet:ORPHA167848,SNOMED_CT:85898001|Human_Phenotype_Ontology:HP:0001639,MONDO:MONDO:0005045,MeSH:D002312,MedGen:C0007194,OMIM:PS192600,Orphanet:ORPHA217569|MedGen:CN169374;CLNHGVS=NC_000014.9:g.23419555T>G;CLNREVSTAT=criteria_provided,_multiple_submitters,_no_conflicts;CLNSIG=Uncertain_significance;CLNVC=single_nucleotide_variant;CLNVCSO=SO:0001483;GENEINFO=MYH7:4625;MC=SO:0001583|missense_variant;ORIGIN=1;RS=193922389;Pangolin=ENSG00000092054.13|2:0.0|-6:-0.0
chr14	23419557	196008	C	G	.	.	ALLELEID=193169;CLNDN=not_provided;CLNDISDB=MedGen:CN517202;CLNHGVS=NC_000014.9:g.23419557C>G;CLNREVSTAT=criteria_provided,_single_submitter;CLNSIG=Uncertain_significance;CLNVC=single_nucleotide_variant;CLNVCSO=SO:0001483;GENEINFO=MYH7:4625;MC=SO:0001583|missense_variant;ORIGIN=1;RS=747308839;Pangolin=ENSG00000092054.13|1:0.0|-7:-0.0
chr14	23419557	525000	C	T	.	.	AF_EXAC=3e-05;ALLELEID=528431;CLNDN=Cardiomyopathy|Hypertrophic_cardiomyopathy;CLNDISDB=Human_Phenotype_Ontology:HP:0001638,MONDO:MONDO:0004994,MedGen:C0878544,Orphanet:ORPHA167848,SNOMED_CT:85898001|Human_Phenotype_Ontology:HP:0001639,MONDO:MONDO:0005045,MeSH:D002312,MedGen:C0007194,OMIM:PS192600,Orphanet:ORPHA217569;CLNHGVS=NC_000014.9:g.23419557C>T;CLNREVSTAT=criteria_provided,_multiple_submitters,_no_conflicts;CLNSIG=Uncertain_significance;CLNVC=single_nucleotide_variant;CLNVCSO=SO:0001483;GENEINFO=MYH7:4625;MC=SO:0001583|missense_variant;ORIGIN=1;RS=747308839;Pangolin=ENSG00000092054.13|-2:0.0|-7:-0.0
chr14	23419558	648727	G	A	.	.	AF_EXAC=1e-05;ALLELEID=642280;CLNDN=Cardiomyopathy|Hypertrophic_cardiomyopathy;CLNDISDB=Human_Phenotype_Ontology:HP:0001638,MONDO:MONDO:0004994,MedGen:C0878544,Orphanet:ORPHA167848,SNOMED_CT:85898001|Human_Phenotype_Ontology:HP:0001639,MONDO:MONDO:0005045,MeSH:D002312,MedGen:C0007194,OMIM:PS192600,Orphanet:ORPHA217569;CLNHGVS=NC_000014.9:g.23419558G>A;CLNREVSTAT=criteria_provided,_multiple_submitters,_no_conflicts;CLNSIG=Uncertain_significance;CLNVC=single_nucleotide_variant;CLNVCSO=SO:0001483;GENEINFO=MYH7:4625;MC=SO:0001583|missense_variant;ORIGIN=1;RS=755386220;Pangolin=ENSG00000092054.13|2:0.0|-8:-0.0
chr14	23419567	642571	T	G	.	.	ALLELEID=642281;CLNDN=Hypertrophic_cardiomyopathy;CLNDISDB=Human_Phenotype_Ontology:HP:0001639,MONDO:MONDO:0005045,MeSH:D002312,MedGen:C0007194,OMIM:PS192600,Orphanet:ORPHA217569;CLNHGVS=NC_000014.9:g.23419567T>G;CLNREVSTAT=criteria_provided,_single_submitter;CLNSIG=Uncertain_significance;CLNVC=single_nucleotide_variant;CLNVCSO=SO:0001483;GENEINFO=MYH7:4625;MC=SO:0001583|missense_variant;ORIGIN=1;RS=1595077685;Pangolin=ENSG00000092054.13|42:0.0|42:-0.01
chr14	23419569	921286	A	G	.	.	ALLELEID=912468;CLNDN=Cardiomyopathy;CLNDISDB=Human_Phenotype_Ontology:HP:0001638,MONDO:MONDO:0004994,MedGen:C0878544,Orphanet:ORPHA167848,SNOMED_CT:85898001;CLNHGVS=NC_000014.9:g.23419569A>G;CLNREVSTAT=criteria_provided,_single_submitter;CLNSIG=Uncertain_significance;CLNVC=single_nucleotide_variant;CLNVCSO=SO:0001483;GENEINFO=MYH7:4625;MC=SO:0001583|missense_variant;ORIGIN=1;Pangolin=ENSG00000092054.13|-1:0.0|40:-0.0
chr14	23419584	921982	G	A	.	.	ALLELEID=912469;CLNDN=Cardiomyopathy;CLNDISDB=Human_Phenotype_Ontology:HP:0001638,MONDO:MONDO:0004994,MedGen:C0878544,Orphanet:ORPHA167848,SNOMED_CT:85898001;CLNHGVS=NC_000014.9:g.23419584G>A;CLNREVSTAT=criteria_provided,_single_submitter;CLNSIG=Uncertain_significance;CLNVC=single_nucleotide_variant;CLNVCSO=SO:0001483;GENEINFO=MYH7:4625;MC=SO:0001583|missense_variant;ORIGIN=1;Pangolin=ENSG00000092054.13|19:0.0|25:-0.01
chr14	23419587	181232	C	G	.	.	ALLELEID=179543;CLNDN=not_provided;CLNDISDB=MedGen:CN517202;CLNHGVS=NC_000014.9:g.23419587C>G;CLNREVSTAT=criteria_provided,_single_submitter;CLNSIG=Uncertain_significance;CLNVC=single_nucleotide_variant;CLNVCSO=SO:0001483;GENEINFO=MYH7:4625;MC=SO:0001583|missense_variant;ORIGIN=1;RS=540263945;Pangolin=ENSG00000092054.13|-12:0.0|22:-0.01
chr14	23419588	164299	G	A	.	.	ALLELEID=175457;CLNDN=Hypertrophic_cardiomyopathy|Left_ventricular_noncompaction;CLNDISDB=Human_Phenotype_Ontology:HP:0001639,MONDO:MONDO:0005045,MeSH:D002312,MedGen:C0007194,OMIM:PS192600,Orphanet:ORPHA217569|Human_Phenotype_Ontology:HP:0030682,MONDO:MONDO:0018901,MedGen:C1960469,OMIM:PS604169,Orphanet:ORPHA54260,SNOMED_CT:427608000;CLNHGVS=NC_000014.9:g.23419588G>A;CLNREVSTAT=criteria_provided,_conflicting_interpretations;CLNSIG=Conflicting_interpretations_of_pathogenicity;CLNSIGCONF=Likely_pathogenic(1),Uncertain_significance(1);CLNVC=single_nucleotide_variant;CLNVCSO=SO:0001483;GENEINFO=MYH7:4625;MC=SO:0001583|missense_variant;ORIGIN=1;RS=727503249;Pangolin=ENSG00000092054.13|15:0.0|21:-0.02
chr14	23419588	803009	G	C	.	.	ALLELEID=791394;CLNDN=Cardiomyopathy|Familial_hypertrophic_cardiomyopathy_1;CLNDISDB=Human_Phenotype_Ontology:HP:0001638,MONDO:MONDO:0004994,MedGen:C0878544,Orphanet:ORPHA167848,SNOMED_CT:85898001|MONDO:MONDO:0008647,MedGen:C3495498,OMIM:192600;CLNHGVS=NC_000014.9:g.23419588G>C;CLNREVSTAT=criteria_provided,_conflicting_interpretations;CLNSIG=Conflicting_interpretations_of_pathogenicity;CLNSIGCONF=Likely_pathogenic(1),Uncertain_significance(1);CLNVC=single_nucleotide_variant;CLNVCSO=SO:0001483;GENEINFO=MYH7:4625;MC=SO:0001583|missense_variant;ORIGIN=1;RS=727503249;Pangolin=ENSG00000092054.13|21:0.0|21:-0.01
chr14	23419593	407169	A	T	.	.	ALLELEID=400317;CLNDN=Hypertrophic_cardiomyopathy|not_provided;CLNDISDB=Human_Phenotype_Ontology:HP:0001639,MONDO:MONDO:0005045,MeSH:D002312,MedGen:C0007194,OMIM:PS192600,Orphanet:ORPHA217569|MedGen:CN517202;CLNHGVS=NC_000014.9:g.23419593A>T;CLNREVSTAT=criteria_provided,_multiple_submitters,_no_conflicts;CLNSIG=Uncertain_significance;CLNVC=single_nucleotide_variant;CLNVCSO=SO:0001483;GENEINFO=MYH7:4625;MC=SO:0001583|missense_variant;ORIGIN=1;RS=1060501434;Pangolin=ENSG00000092054.13|16:0.01|-23:-0.0
chr14	23419595	951225	CT	C	.	.	ALLELEID=926999;CLNDN=Hypertrophic_cardiomyopathy;CLNDISDB=Human_Phenotype_Ontology:HP:0001639,MONDO:MONDO:0005045,MeSH:D002312,MedGen:C0007194,OMIM:PS192600,Orphanet:ORPHA217569;CLNHGVS=NC_000014.9:g.23419597del;CLNREVSTAT=criteria_provided,_single_submitter;CLNSIG=Uncertain_significance;CLNVC=Deletion;CLNVCSO=SO:0000159;CLNVI=Invitae:7036367;GENEINFO=MYH7:4625;MC=SO:0001589|frameshift_variant;ORIGIN=1;Pangolin=ENSG00000092054.13|9:0.0|14:-0.14
chr14	23419602	42971	A	T	.	.	ALLELEID=52141;CLNDN=Hypertrophic_cardiomyopathy|not_specified;CLNDISDB=Human_Phenotype_Ontology:HP:0001639,MONDO:MONDO:0005045,MeSH:D002312,MedGen:C0007194,OMIM:PS192600,Orphanet:ORPHA217569|MedGen:CN169374;CLNHGVS=NC_000014.9:g.23419602A>T;CLNREVSTAT=criteria_provided,_multiple_submitters,_no_conflicts;CLNSIG=Uncertain_significance;CLNVC=single_nucleotide_variant;CLNVCSO=SO:0001483;GENEINFO=MYH7:4625;MC=SO:0001583|missense_variant;ORIGIN=1;RS=397516192;Pangolin=ENSG00000092054.13|-2:0.02|1:-0.0
chr14	23419606	191729	T	G	.	.	AF_EXAC=1e-05;ALLELEID=189953;CLNDN=Hypertrophic_cardiomyopathy|not_provided;CLNDISDB=Human_Phenotype_Ontology:HP:0001639,MONDO:MONDO:0005045,MeSH:D002312,MedGen:C0007194,OMIM:PS192600,Orphanet:ORPHA217569|MedGen:CN517202;CLNHGVS=NC_000014.9:g.23419606T>G;CLNREVSTAT=criteria_provided,_multiple_submitters,_no_conflicts;CLNSIG=Uncertain_significance;CLNVC=single_nucleotide_variant;CLNVCSO=SO:0001483;GENEINFO=MYH7:4625;MC=SO:0001583|missense_variant;ORIGIN=1;RS=200746981;Pangolin=ENSG00000092054.13|3:0.0|3:-0.01
chr14	23419614	918967	G	T	.	.	ALLELEID=916287;CLNDN=Cardiomyopathy;CLNDISDB=Human_Phenotype_Ontology:HP:0001638,MONDO:MONDO:0004994,MedGen:C0878544,Orphanet:ORPHA167848,SNOMED_CT:85898001;CLNHGVS=NC_000014.9:g.23419614G>T;CLNREVSTAT=criteria_provided,_single_submitter;CLNSIG=Uncertain_significance;CLNVC=single_nucleotide_variant;CLNVCSO=SO:0001483;GENEINFO=MYH7:4625;MC=SO:0001627|intron_variant;ORIGIN=1;Pangolin=ENSG00000092054.13|-5:0.02|-3:-0.0
chr14	23419839	42970	G	A	.	.	AF_ESP=0.00031;AF_EXAC=0.0001;ALLELEID=52140;CLNDN=Cardiomyopathy|Hypertrophic_cardiomyopathy|Myopathy,_distal,_1|Familial_hypertrophic_cardiomyopathy_1|Myosin_storage_myopathy|not_specified;CLNDISDB=Human_Phenotype_Ontology:HP:0001638,MONDO:MONDO:0004994,MedGen:C0878544,Orphanet:ORPHA167848,SNOMED_CT:85898001|Human_Phenotype_Ontology:HP:0001639,MONDO:MONDO:0005045,MeSH:D002312,MedGen:C0007194,OMIM:PS192600,Orphanet:ORPHA217569|MONDO:MONDO:0008050,MedGen:C4552004,OMIM:160500,Orphanet:ORPHA59135|MONDO:MONDO:0008647,MedGen:C3495498,OMIM:192600|MONDO:MONDO:0012018,MedGen:C1842160,OMIM:608358,SNOMED_CT:699267007|MedGen:CN169374;CLNHGVS=NC_000014.9:g.23419839G>A;CLNREVSTAT=criteria_provided,_conflicting_interpretations;CLNSIG=Conflicting_interpretations_of_pathogenicity;CLNSIGCONF=Benign(1),Likely_benign(2),Uncertain_significance(4);CLNVC=single_nucleotide_variant;CLNVCSO=SO:0001483;CLNVI=Illumina_Clinical_Services_Laboratory,Illumina:263014;GENEINFO=MYH7:4625;MC=SO:0001627|intron_variant;ORIGIN=1;RS=377745688;Pangolin=ENSG00000092054.13|6:0.16|12:-0.01
chr14	23419850	971327	C	A	.	.	ALLELEID=957191;CLNDN=Hypertrophic_cardiomyopathy;CLNDISDB=Human_Phenotype_Ontology:HP:0001639,MONDO:MONDO:0005045,MeSH:D002312,MedGen:C0007194,OMIM:PS192600,Orphanet:ORPHA217569;CLNHGVS=NC_000014.9:g.23419850C>A;CLNREVSTAT=criteria_provided,_single_submitter;CLNSIG=Uncertain_significance;CLNVC=single_nucleotide_variant;CLNVCSO=SO:0001483;GENEINFO=MYH7:4625;MC=SO:0001583|missense_variant;ORIGIN=1;Pangolin=ENSG00000092054.13|-5:0.04|1:-0.01
chr14	23419854	181364	GATGATCTGCTCC	G	.	.	ALLELEID=179544;CLNDN=Hypertrophic_cardiomyopathy|not_provided;CLNDISDB=Human_Phenotype_Ontology:HP:0001639,MONDO:MONDO:0005045,MeSH:D002312,MedGen:C0007194,OMIM:PS192600,Orphanet:ORPHA217569|MedGen:CN517202;CLNHGVS=NC_000014.9:g.23419858_23419869del;CLNREVSTAT=criteria_provided,_conflicting_interpretations;CLNSIG=Conflicting_interpretations_of_pathogenicity;CLNSIGCONF=Likely_pathogenic(1),Uncertain_significance(1);CLNVC=Deletion;CLNVCSO=SO:0000159;CLNVI=Invitae:11937170;GENEINFO=MYH7:4625;MC=SO:0001822|inframe_deletion;ORIGIN=1;RS=730880890;Pangolin=ENSG00000092054.13|-9:0.05|42:-0.01
chr14	23419856	265831	T	C	.	.	ALLELEID=260542;CLNDN=Arrhythmogenic_right_ventricular_dysplasia_9;CLNDISDB=MONDO:MONDO:0012180,MedGen:C1836906,OMIM:609040;CLNHGVS=NC_000014.9:g.23419856T>C;CLNREVSTAT=no_assertion_criteria_provided;CLNSIG=Uncertain_significance;CLNVC=single_nucleotide_variant;CLNVCSO=SO:0001483;GENEINFO=MYH7:4625;MC=SO:0001583|missense_variant;ORIGIN=4;RS=1114167342;Pangolin=ENSG00000092054.13|-11:0.01|-5:-0.0
chr14	23419860	937186	C	G	.	.	ALLELEID=936574;CLNDN=Hypertrophic_cardiomyopathy;CLNDISDB=Human_Phenotype_Ontology:HP:0001639,MONDO:MONDO:0005045,MeSH:D002312,MedGen:C0007194,OMIM:PS192600,Orphanet:ORPHA217569;CLNHGVS=NC_000014.9:g.23419860C>G;CLNREVSTAT=criteria_provided,_single_submitter;CLNSIG=Uncertain_significance;CLNVC=single_nucleotide_variant;CLNVCSO=SO:0001483;GENEINFO=MYH7:4625;MC=SO:0001583|missense_variant;ORIGIN=1;Pangolin=ENSG00000092054.13|43:0.0|-15:-0.03
chr14	23419861	864599	T	C	.	.	ALLELEID=841279;CLNDN=Hypertrophic_cardiomyopathy;CLNDISDB=Human_Phenotype_Ontology:HP:0001639,MONDO:MONDO:0005045,MeSH:D002312,MedGen:C0007194,OMIM:PS192600,Orphanet:ORPHA217569;CLNHGVS=NC_000014.9:g.23419861T>C;CLNREVSTAT=criteria_provided,_single_submitter;CLNSIG=Uncertain_significance;CLNVC=single_nucleotide_variant;CLNVCSO=SO:0001483;GENEINFO=MYH7:4625;MC=SO:0001583|missense_variant;ORIGIN=1;Pangolin=ENSG00000092054.13|-16:0.02|-10:-0.0
chr14	23419870	919999	T	G	.	.	ALLELEID=912470;CLNDN=Cardiomyopathy;CLNDISDB=Human_Phenotype_Ontology:HP:0001638,MONDO:MONDO:0004994,MedGen:C0878544,Orphanet:ORPHA167848,SNOMED_CT:85898001;CLNHGVS=NC_000014.9:g.23419870T>G;CLNREVSTAT=criteria_provided,_single_submitter;CLNSIG=Uncertain_significance;CLNVC=single_nucleotide_variant;CLNVCSO=SO:0001483;GENEINFO=MYH7:4625;MC=SO:0001583|missense_variant;ORIGIN=1;Pangolin=ENSG00000092054.13|-25:0.0|-2:-0.0
chr14	23419881	516357	G	A	.	.	AF_ESP=0.00015;AF_EXAC=0.00063;ALLELEID=504491;CLNDN=Hypertrophic_cardiomyopathy|Myopathy,_distal,_1|Familial_hypertrophic_cardiomyopathy_1|Myosin_storage_myopathy|not_specified;CLNDISDB=Human_Phenotype_Ontology:HP:0001639,MONDO:MONDO:0005045,MeSH:D002312,MedGen:C0007194,OMIM:PS192600,Orphanet:ORPHA217569|MONDO:MONDO:0008050,MedGen:C4552004,OMIM:160500,Orphanet:ORPHA59135|MONDO:MONDO:0008647,MedGen:C3495498,OMIM:192600|MONDO:MONDO:0012018,MedGen:C1842160,OMIM:608358,SNOMED_CT:699267007|MedGen:CN169374;CLNHGVS=NC_000014.9:g.23419881G>A;CLNREVSTAT=criteria_provided,_conflicting_interpretations;CLNSIG=Conflicting_interpretations_of_pathogenicity;CLNSIGCONF=Benign(2),Likely_benign(1),Uncertain_significance(2);CLNVC=single_nucleotide_variant;CLNVCSO=SO:0001483;CLNVI=Illumina_Clinical_Services_Laboratory,Illumina:883216;GENEINFO=MYH7:4625;MC=SO:0001819|synonymous_variant;ORIGIN=1;RS=370750044;Pangolin=ENSG00000092054.13|-36:0.01|-1:-0.0
chr14	23419881	864255	G	T	.	.	ALLELEID=841280;CLNDN=Hypertrophic_cardiomyopathy;CLNDISDB=Human_Phenotype_Ontology:HP:0001639,MONDO:MONDO:0005045,MeSH:D002312,MedGen:C0007194,OMIM:PS192600,Orphanet:ORPHA217569;CLNHGVS=NC_000014.9:g.23419881G>T;CLNREVSTAT=criteria_provided,_single_submitter;CLNSIG=Uncertain_significance;CLNVC=single_nucleotide_variant;CLNVCSO=SO:0001483;GENEINFO=MYH7:4625;MC=SO:0001583|missense_variant;ORIGIN=1;Pangolin=ENSG00000092054.13|-5:0.01|-36:-0.0
chr14	23419895	234775	G	C	.	.	ALLELEID=231915;CLNDN=Hypertrophic_cardiomyopathy|Dilated_cardiomyopathy_1A|not_provided;CLNDISDB=Human_Phenotype_Ontology:HP:0001639,MONDO:MONDO:0005045,MeSH:D002312,MedGen:C0007194,OMIM:PS192600,Orphanet:ORPHA217569|MONDO:MONDO:0007269,MedGen:C1449563,OMIM:115200,Orphanet:ORPHA300751|MedGen:CN517202;CLNHGVS=NC_000014.9:g.23419895G>C;CLNREVSTAT=criteria_provided,_multiple_submitters,_no_conflicts;CLNSIG=Uncertain_significance;CLNVC=single_nucleotide_variant;CLNVCSO=SO:0001483;CLNVI=Molecular_Diagnostic_Laboratory_for_Inherited_Cardiovascular_Disease,Montreal_Heart_Institute:1503;GENEINFO=MYH7:4625;MC=SO:0001583|missense_variant;ORIGIN=1;RS=876661211;Pangolin=ENSG00000092054.13|1:0.14|-50:-0.02
chr14	23419904	1009064	C	G	.	.	ALLELEID=995766;CLNDN=Hypertrophic_cardiomyopathy;CLNDISDB=Human_Phenotype_Ontology:HP:0001639,MONDO:MONDO:0005045,MeSH:D002312,MedGen:C0007194,OMIM:PS192600,Orphanet:ORPHA217569;CLNHGVS=NC_000014.9:g.23419904C>G;CLNREVSTAT=criteria_provided,_single_submitter;CLNSIG=Uncertain_significance;CLNVC=single_nucleotide_variant;CLNVCSO=SO:0001483;GENEINFO=MYH7:4625;MC=SO:0001583|missense_variant;ORIGIN=1;Pangolin=ENSG00000092054.13|1:0.0|3:-0.0
chr14	23419904	195928	C	T	.	.	ALLELEID=193089;CLNDN=Primary_dilated_cardiomyopathy|Epicanthus|Delayed_speech_and_language_development|Delayed_gross_motor_development|Sagittal_craniosynostosis|Craniosynostosis_4|Muscular_ventricular_septal_defect|not_provided;CLNDISDB=EFO:EFO_0000407,Human_Phenotype_Ontology:HP:0001644,Human_Phenotype_Ontology:HP:0001725,Human_Phenotype_Ontology:HP:0005159,Human_Phenotype_Ontology:HP:0200130,MONDO:MONDO:0005021,MeSH:D002311,MedGen:C0007193,Orphanet:ORPHA217604,SNOMED_CT:195021004,SNOMED_CT:399020009|Human_Phenotype_Ontology:HP:0000286,Human_Phenotype_Ontology:HP:0000624,Human_Phenotype_Ontology:HP:0007930,MONDO:MONDO:0020164,MedGen:C0678230,OMIM:131500|Human_Phenotype_Ontology:HP:0000750,Human_Phenotype_Ontology:HP:0002116,Human_Phenotype_Ontology:HP:0002117,Human_Phenotype_Ontology:HP:0002336,Human_Phenotype_Ontology:HP:0002399,Human_Phenotype_Ontology:HP:0002498,Human_Phenotype_Ontology:HP:0006936,Human_Phenotype_Ontology:HP:0007004,Human_Phenotype_Ontology:HP:0007127,Human_Phenotype_Ontology:HP:0007170,Human_Phenotype_Ontology:HP:0007172,MedGen:C0454644|Human_Phenotype_Ontology:HP:0002194,Human_Phenotype_Ontology:HP:0006905,Human_Phenotype_Ontology:HP:0007046,Human_Phenotype_Ontology:HP:0008973,MedGen:C1837658|Human_Phenotype_Ontology:HP:0004442,MedGen:C0432123|Human_Phenotype_Ontology:HP:0004443,Human_Phenotype_Ontology:HP:0004486,MONDO:MONDO:0010929,MedGen:C1833340,OMIM:600775|Human_Phenotype_Ontology:HP:0011623,MedGen:C0685707|MedGen:CN517202;CLNHGVS=NC_000014.9:g.23419904C>T;CLNREVSTAT=criteria_provided,_multiple_submitters,_no_conflicts;CLNSIG=Uncertain_significance;CLNVC=single_nucleotide_variant;CLNVCSO=SO:0001483;GENEINFO=MYH7:4625;MC=SO:0001583|missense_variant;ORIGIN=1;RS=794727410;Pangolin=ENSG00000092054.13|-1:0.0|9:-0.0
chr14	23419905	42969	G	A	.	.	AF_EXAC=1e-05;ALLELEID=52139;CLNDN=Hypertrophic_cardiomyopathy|not_specified;CLNDISDB=Human_Phenotype_Ontology:HP:0001639,MONDO:MONDO:0005045,MeSH:D002312,MedGen:C0007194,OMIM:PS192600,Orphanet:ORPHA217569|MedGen:CN169374;CLNHGVS=NC_000014.9:g.23419905G>A;CLNREVSTAT=criteria_provided,_conflicting_interpretations;CLNSIG=Conflicting_interpretations_of_pathogenicity;CLNSIGCONF=Likely_benign(2),Uncertain_significance(1);CLNVC=single_nucleotide_variant;CLNVCSO=SO:0001483;GENEINFO=MYH7:4625;MC=SO:0001819|synonymous_variant;ORIGIN=1;RS=397516191;Pangolin=ENSG00000092054.13|2:0.19|18:-0.01
chr14	23419907	179125	T	C	.	.	ALLELEID=175603;CLNDN=not_specified;CLNDISDB=MedGen:CN169374;CLNHGVS=NC_000014.9:g.23419907T>C;CLNREVSTAT=criteria_provided,_single_submitter;CLNSIG=Uncertain_significance;CLNVC=single_nucleotide_variant;CLNVCSO=SO:0001483;GENEINFO=MYH7:4625;MC=SO:0001583|missense_variant;ORIGIN=1;RS=727504647;Pangolin=ENSG00000092054.13|0:0.03|-11:-0.0
chr14	23419926	217463	C	G	.	.	ALLELEID=214125;CLNDN=Familial_hypertrophic_cardiomyopathy_1|not_provided;CLNDISDB=MONDO:MONDO:0008647,MedGen:C3495498,OMIM:192600|MedGen:CN517202;CLNHGVS=NC_000014.9:g.23419926C>G;CLNREVSTAT=criteria_provided,_conflicting_interpretations;CLNSIG=Conflicting_interpretations_of_pathogenicity;CLNSIGCONF=Likely_pathogenic(1),Uncertain_significance(1);CLNVC=single_nucleotide_variant;CLNVCSO=SO:0001483;GENEINFO=MYH7:4625;MC=SO:0001583|missense_variant;ORIGIN=1;RS=863225096;Pangolin=ENSG00000092054.13|9:0.01|-1:-0.01
chr14	23419927	834804	T	G	.	.	ALLELEID=841281;CLNDN=Hypertrophic_cardiomyopathy;CLNDISDB=Human_Phenotype_Ontology:HP:0001639,MONDO:MONDO:0005045,MeSH:D002312,MedGen:C0007194,OMIM:PS192600,Orphanet:ORPHA217569;CLNHGVS=NC_000014.9:g.23419927T>G;CLNREVSTAT=criteria_provided,_single_submitter;CLNSIG=Uncertain_significance;CLNVC=single_nucleotide_variant;CLNVCSO=SO:0001483;GENEINFO=MYH7:4625;MC=SO:0001583|missense_variant;ORIGIN=1;Pangolin=ENSG00000092054.13|2:0.0|-2:-0.01
chr14	23419934	42958	C	T	.	.	AF_EXAC=8e-05;ALLELEID=52128;CLNDN=Hypertrophic_cardiomyopathy|not_specified|Cardiovascular_phenotype|not_provided;CLNDISDB=Human_Phenotype_Ontology:HP:0001639,MONDO:MONDO:0005045,MeSH:D002312,MedGen:C0007194,OMIM:PS192600,Orphanet:ORPHA217569|MedGen:CN169374|MedGen:CN230736|MedGen:CN517202;CLNHGVS=NC_000014.9:g.23419934C>T;CLNREVSTAT=criteria_provided,_multiple_submitters,_no_conflicts;CLNSIG=Uncertain_significance;CLNVC=single_nucleotide_variant;CLNVCSO=SO:0001483;GENEINFO=MYH7:4625;MC=SO:0001583|missense_variant;ORIGIN=1;RS=397516182;Pangolin=ENSG00000092054.13|9:0.01|1:-0.05
chr14	23419936	970618	C	T	.	.	ALLELEID=957192;CLNDN=Hypertrophic_cardiomyopathy;CLNDISDB=Human_Phenotype_Ontology:HP:0001639,MONDO:MONDO:0005045,MeSH:D002312,MedGen:C0007194,OMIM:PS192600,Orphanet:ORPHA217569;CLNHGVS=NC_000014.9:g.23419936C>T;CLNREVSTAT=criteria_provided,_single_submitter;CLNSIG=Uncertain_significance;CLNVC=single_nucleotide_variant;CLNVCSO=SO:0001483;GENEINFO=MYH7:4625;MC=SO:0001583|missense_variant;ORIGIN=1;Pangolin=ENSG00000092054.13|-1:0.12|8:-0.01
chr14	23419937	523704	G	A	.	.	ALLELEID=514360;CLNDN=Primary_dilated_cardiomyopathy|Hypertrophic_cardiomyopathy|not_specified;CLNDISDB=EFO:EFO_0000407,Human_Phenotype_Ontology:HP:0001644,Human_Phenotype_Ontology:HP:0001725,Human_Phenotype_Ontology:HP:0005159,Human_Phenotype_Ontology:HP:0200130,MONDO:MONDO:0005021,MeSH:D002311,MedGen:C0007193,Orphanet:ORPHA217604,SNOMED_CT:195021004,SNOMED_CT:399020009|Human_Phenotype_Ontology:HP:0001639,MONDO:MONDO:0005045,MeSH:D002312,MedGen:C0007194,OMIM:PS192600,Orphanet:ORPHA217569|MedGen:CN169374;CLNHGVS=NC_000014.9:g.23419937G>A;CLNREVSTAT=criteria_provided,_multiple_submitters,_no_conflicts;CLNSIG=Uncertain_significance;CLNVC=single_nucleotide_variant;CLNVCSO=SO:0001483;GENEINFO=MYH7:4625;MC=SO:0001583|missense_variant;ORIGIN=1;RS=1555337102;Pangolin=ENSG00000092054.13|2:0.01|-2:-0.02
chr14	23419940	963658	G	C	.	.	ALLELEID=948505;CLNDN=Hypertrophic_cardiomyopathy;CLNDISDB=Human_Phenotype_Ontology:HP:0001639,MONDO:MONDO:0005045,MeSH:D002312,MedGen:C0007194,OMIM:PS192600,Orphanet:ORPHA217569;CLNHGVS=NC_000014.9:g.23419940G>C;CLNREVSTAT=criteria_provided,_single_submitter;CLNSIG=Uncertain_significance;CLNVC=single_nucleotide_variant;CLNVCSO=SO:0001483;GENEINFO=MYH7:4625;MC=SO:0001583|missense_variant;ORIGIN=1;Pangolin=ENSG00000092054.13|3:0.02|-3:-0.01
chr14	23419944	181231	G	C	.	.	ALLELEID=179547;CLNDN=Hypertrophic_cardiomyopathy|not_provided;CLNDISDB=Human_Phenotype_Ontology:HP:0001639,MONDO:MONDO:0005045,MeSH:D002312,MedGen:C0007194,OMIM:PS192600,Orphanet:ORPHA217569|MedGen:CN517202;CLNHGVS=NC_000014.9:g.23419944G>C;CLNREVSTAT=criteria_provided,_conflicting_interpretations;CLNSIG=Conflicting_interpretations_of_pathogenicity;CLNSIGCONF=Likely_pathogenic(1),Uncertain_significance(1);CLNVC=single_nucleotide_variant;CLNVCSO=SO:0001483;GENEINFO=MYH7:4625;MC=SO:0001583|missense_variant;ORIGIN=1;RS=730880782;Pangolin=ENSG00000092054.13|-9:0.01|0:-0.04
chr14	23419945	42967	T	C	.	.	ALLELEID=52137;CLNDN=not_specified;CLNDISDB=MedGen:CN169374;CLNHGVS=NC_000014.9:g.23419945T>C;CLNREVSTAT=no_assertion_criteria_provided;CLNSIG=Uncertain_significance;CLNVC=single_nucleotide_variant;CLNVCSO=SO:0001483;GENEINFO=MYH7:4625;MC=SO:0001583|missense_variant;ORIGIN=1;RS=397516189;Pangolin=ENSG00000092054.13|-10:0.0|-2:-0.01
chr14	23419949	181230	C	G	.	.	AF_EXAC=1e-05;ALLELEID=179548;CLNDN=Hypertrophic_cardiomyopathy;CLNDISDB=Human_Phenotype_Ontology:HP:0001639,MONDO:MONDO:0005045,MeSH:D002312,MedGen:C0007194,OMIM:PS192600,Orphanet:ORPHA217569;CLNHGVS=NC_000014.9:g.23419949C>G;CLNREVSTAT=criteria_provided,_single_submitter;CLNSIG=Uncertain_significance;CLNVC=single_nucleotide_variant;CLNVCSO=SO:0001483;GENEINFO=MYH7:4625;MC=SO:0001583|missense_variant;ORIGIN=1;RS=730880781;Pangolin=ENSG00000092054.13|-6:0.0|-5:-0.01
```
