## Supplementary Data 1 for "Predicting RNA splicing from DNA sequence using Pangolin": clinvar_pangolin_all.chr.filtered.chr1-22-X-Y.uncertain.vcf (part 157 of 229)

```
chr14	23419949	222725	C	T	.	.	ALLELEID=224466;CLNDN=Hypertrophic_cardiomyopathy|Primary_familial_hypertrophic_cardiomyopathy|Cardiovascular_phenotype;CLNDISDB=Human_Phenotype_Ontology:HP:0001639,MONDO:MONDO:0005045,MeSH:D002312,MedGen:C0007194,OMIM:PS192600,Orphanet:ORPHA217569|MeSH:D024741,MedGen:C0949658,OMIM:PS192600,Orphanet:ORPHA155,SNOMED_CT:83978005|MedGen:CN230736;CLNHGVS=NC_000014.9:g.23419949C>T;CLNREVSTAT=criteria_provided,_conflicting_interpretations;CLNSIG=Conflicting_interpretations_of_pathogenicity;CLNSIGCONF=Likely_pathogenic(1),Uncertain_significance(2);CLNVC=single_nucleotide_variant;CLNVCSO=SO:0001483;GENEINFO=MYH7:4625;MC=SO:0001583|missense_variant;ORIGIN=1;RS=730880781;Pangolin=ENSG00000092054.13|-27:0.0|-5:-0.01
chr14	23419950	138380	G	A	.	.	AF_TGP=0.0006;ALLELEID=142083;CLNDN=Cardiomyopathy|Hypertrophic_cardiomyopathy|Cardiomyopathy,_left_ventricular_noncompaction|Myopathy,_distal,_1|Familial_hypertrophic_cardiomyopathy_1|Myosin_storage_myopathy|not_specified|Dilated_Cardiomyopathy,_Dominant;CLNDISDB=Human_Phenotype_Ontology:HP:0001638,MONDO:MONDO:0004994,MedGen:C0878544,Orphanet:ORPHA167848,SNOMED_CT:85898001|Human_Phenotype_Ontology:HP:0001639,MONDO:MONDO:0005045,MeSH:D002312,MedGen:C0007194,OMIM:PS192600,Orphanet:ORPHA217569|Human_Phenotype_Ontology:HP:0011664,MedGen:C4021133|MONDO:MONDO:0008050,MedGen:C4552004,OMIM:160500,Orphanet:ORPHA59135|MONDO:MONDO:0008647,MedGen:C3495498,OMIM:192600|MONDO:MONDO:0012018,MedGen:C1842160,OMIM:608358,SNOMED_CT:699267007|MedGen:CN169374|MedGen:CN239310;CLNHGVS=NC_000014.9:g.23419950G>A;CLNREVSTAT=criteria_provided,_conflicting_interpretations;CLNSIG=Conflicting_interpretations_of_pathogenicity;CLNSIGCONF=Benign(2),Likely_benign(4),Uncertain_significance(2);CLNVC=single_nucleotide_variant;CLNVCSO=SO:0001483;CLNVI=Illumina_Clinical_Services_Laboratory,Illumina:608477;GENEINFO=MYH7:4625;MC=SO:0001819|synonymous_variant;ORIGIN=1;RS=529700838;Pangolin=ENSG00000092054.13|-13:0.0|-15:-0.01
chr14	23419950	418363	G	C	.	.	ALLELEID=409095;CLNDN=Familial_hypertrophic_cardiomyopathy_1|Cardiovascular_phenotype|not_provided;CLNDISDB=MONDO:MONDO:0008647,MedGen:C3495498,OMIM:192600|MedGen:CN230736|MedGen:CN517202;CLNHGVS=NC_000014.9:g.23419950G>C;CLNREVSTAT=criteria_provided,_conflicting_interpretations;CLNSIG=Conflicting_interpretations_of_pathogenicity;CLNSIGCONF=Likely_pathogenic(2),Uncertain_significance(1);CLNVC=single_nucleotide_variant;CLNVCSO=SO:0001483;GENEINFO=MYH7:4625;MC=SO:0001583|missense_variant;ORIGIN=1;RS=529700838;Pangolin=ENSG00000092054.13|-6:0.01|-15:-0.0
chr14	23419951	181229	A	T	.	.	ALLELEID=179549;CLNDN=Hypertrophic_cardiomyopathy|not_provided;CLNDISDB=Human_Phenotype_Ontology:HP:0001639,MONDO:MONDO:0005045,MeSH:D002312,MedGen:C0007194,OMIM:PS192600,Orphanet:ORPHA217569|MedGen:CN517202;CLNHGVS=NC_000014.9:g.23419951A>T;CLNREVSTAT=criteria_provided,_conflicting_interpretations;CLNSIG=Conflicting_interpretations_of_pathogenicity;CLNSIGCONF=Pathogenic(1),Uncertain_significance(1);CLNVC=single_nucleotide_variant;CLNVCSO=SO:0001483;GENEINFO=MYH7:4625;MC=SO:0001583|missense_variant;ORIGIN=1;RS=730880780;Pangolin=ENSG00000092054.13|-7:0.01|1:-0.01
chr14	23419957	424570	T	C	.	.	ALLELEID=409096;CLNDN=not_provided;CLNDISDB=MedGen:CN517202;CLNHGVS=NC_000014.9:g.23419957T>C;CLNREVSTAT=criteria_provided,_single_submitter;CLNSIG=Uncertain_significance;CLNVC=single_nucleotide_variant;CLNVCSO=SO:0001483;GENEINFO=MYH7:4625;MC=SO:0001583|missense_variant;ORIGIN=1;RS=961038594;Pangolin=ENSG00000092054.13|0:0.0|-22:-0.01
chr14	23419958	179656	C	T	.	.	AF_EXAC=1e-05;ALLELEID=175458;CLNDN=Hypertrophic_cardiomyopathy|Dyspnea|Familial_hypertrophic_cardiomyopathy_1|not_specified;CLNDISDB=Human_Phenotype_Ontology:HP:0001639,MONDO:MONDO:0005045,MeSH:D002312,MedGen:C0007194,OMIM:PS192600,Orphanet:ORPHA217569|Human_Phenotype_Ontology:HP:0002094,MedGen:C0013404|MONDO:MONDO:0008647,MedGen:C3495498,OMIM:192600|MedGen:CN169374;CLNHGVS=NC_000014.9:g.23419958C>T;CLNREVSTAT=criteria_provided,_conflicting_interpretations;CLNSIG=Conflicting_interpretations_of_pathogenicity;CLNSIGCONF=Likely_pathogenic(1),Uncertain_significance(3);CLNVC=single_nucleotide_variant;CLNVCSO=SO:0001483;CLNVI=Institute_of_Human_Genetics,_University_of_Leipzig_Medical_Center:CV_350;GENEINFO=MYH7:4625;MC=SO:0001583|missense_variant;ORIGIN=1;RS=727505026;Pangolin=ENSG00000092054.13|3:0.0|-23:-0.0
chr14	23419959	188625	G	A	.	.	ALLELEID=186484;CLNDN=Hypertrophic_cardiomyopathy;CLNDISDB=Human_Phenotype_Ontology:HP:0001639,MONDO:MONDO:0005045,MeSH:D002312,MedGen:C0007194,OMIM:PS192600,Orphanet:ORPHA217569;CLNHGVS=NC_000014.9:g.23419959G>A;CLNREVSTAT=criteria_provided,_single_submitter;CLNSIG=Uncertain_significance;CLNVC=single_nucleotide_variant;CLNVCSO=SO:0001483;CLNVI=CHEO_Genetics_Diagnostic_Laboratory,Children's_Hospital_of_Eastern_Ontario:333320;GENEINFO=MYH7:4625;MC=SO:0001819|synonymous_variant;ORIGIN=1;Pangolin=ENSG00000092054.13|2:0.16|-24:-0.02
chr14	23419961	42966	C	G	.	.	ALLELEID=52136;CLNDN=Hypertrophic_cardiomyopathy|Myopathy,_distal,_1|MYH7-related_late-onset_scapuloperoneal_muscular_dystrophy|Familial_hypertrophic_cardiomyopathy_1|Myopathy,_myosin_storage,_autosomal_recessive|Congenital_myopathy_with_fiber_type_disproportion|Myosin_storage_myopathy|Dilated_cardiomyopathy_1S|not_specified;CLNDISDB=Human_Phenotype_Ontology:HP:0001639,MONDO:MONDO:0005045,MeSH:D002312,MedGen:C0007194,OMIM:PS192600,Orphanet:ORPHA217569|MONDO:MONDO:0008050,MedGen:C4552004,OMIM:160500,Orphanet:ORPHA59135|MONDO:MONDO:0008409,MedGen:C4759774,OMIM:181430,Orphanet:ORPHA437572|MONDO:MONDO:0008647,MedGen:C3495498,OMIM:192600|MONDO:MONDO:0009708,MedGen:C1850709,OMIM:255160|MONDO:MONDO:0009711,MedGen:C0546264,OMIM:255310,Orphanet:ORPHA2020,SNOMED_CT:240084007|MONDO:MONDO:0012018,MedGen:C1842160,OMIM:608358,SNOMED_CT:699267007|MONDO:MONDO:0013262,MedGen:C1834481,OMIM:613426|MedGen:CN169374;CLNHGVS=NC_000014.9:g.23419961C>G;CLNREVSTAT=criteria_provided,_multiple_submitters,_no_conflicts;CLNSIG=Uncertain_significance;CLNVC=single_nucleotide_variant;CLNVCSO=SO:0001483;GENEINFO=MYH7:4625;MC=SO:0001583|missense_variant;ORIGIN=1;RS=397516188;Pangolin=ENSG00000092054.13|4:0.0|-38:-0.0
chr14	23419967	927569	C	T	.	.	ALLELEID=912473;CLNDN=Cardiomyopathy;CLNDISDB=Human_Phenotype_Ontology:HP:0001638,MONDO:MONDO:0004994,MedGen:C0878544,Orphanet:ORPHA167848,SNOMED_CT:85898001;CLNHGVS=NC_000014.9:g.23419967C>T;CLNREVSTAT=criteria_provided,_single_submitter;CLNSIG=Uncertain_significance;CLNVC=single_nucleotide_variant;CLNVCSO=SO:0001483;GENEINFO=MYH7:4625;MC=SO:0001583|missense_variant;ORIGIN=1;Pangolin=ENSG00000092054.13|-3:0.01|-15:-0.0
chr14	23419973	628675	C	T	.	.	AF_ESP=0.00015;AF_EXAC=3e-05;ALLELEID=618219;CLNDN=Cardiomyopathy|Hypertrophic_cardiomyopathy;CLNDISDB=Human_Phenotype_Ontology:HP:0001638,MONDO:MONDO:0004994,MedGen:C0878544,Orphanet:ORPHA167848,SNOMED_CT:85898001|Human_Phenotype_Ontology:HP:0001639,MONDO:MONDO:0005045,MeSH:D002312,MedGen:C0007194,OMIM:PS192600,Orphanet:ORPHA217569;CLNHGVS=NC_000014.9:g.23419973C>T;CLNREVSTAT=criteria_provided,_multiple_submitters,_no_conflicts;CLNSIG=Uncertain_significance;CLNVC=single_nucleotide_variant;CLNVCSO=SO:0001483;GENEINFO=MYH7:4625;MC=SO:0001583|missense_variant;ORIGIN=1;RS=375283149;Pangolin=ENSG00000092054.13|-21:0.0|1:-0.0
chr14	23419979	520451	C	A	.	.	ALLELEID=511117;CLNDN=Hypertrophic_cardiomyopathy|not_provided;CLNDISDB=Human_Phenotype_Ontology:HP:0001639,MONDO:MONDO:0005045,MeSH:D002312,MedGen:C0007194,OMIM:PS192600,Orphanet:ORPHA217569|MedGen:CN517202;CLNHGVS=NC_000014.9:g.23419979C>A;CLNREVSTAT=criteria_provided,_conflicting_interpretations;CLNSIG=Conflicting_interpretations_of_pathogenicity;CLNSIGCONF=Likely_pathogenic(1),Uncertain_significance(2);CLNVC=single_nucleotide_variant;CLNVCSO=SO:0001483;GENEINFO=MYH7:4625;MC=SO:0001583|missense_variant;ORIGIN=1;RS=730880778;Pangolin=ENSG00000092054.13|2:0.01|6:-0.0
chr14	23419979	181227	C	T	.	.	ALLELEID=179551;CLNDN=Cardiomyopathy|not_provided;CLNDISDB=Human_Phenotype_Ontology:HP:0001638,MONDO:MONDO:0004994,MedGen:C0878544,Orphanet:ORPHA167848,SNOMED_CT:85898001|MedGen:CN517202;CLNHGVS=NC_000014.9:g.23419979C>T;CLNREVSTAT=criteria_provided,_multiple_submitters,_no_conflicts;CLNSIG=Uncertain_significance;CLNVC=single_nucleotide_variant;CLNVCSO=SO:0001483;CLNVI=CHEO_Genetics_Diagnostic_Laboratory,Children's_Hospital_of_Eastern_Ontario:333277;GENEINFO=MYH7:4625;MC=SO:0001583|missense_variant;ORIGIN=1;RS=730880778;Pangolin=ENSG00000092054.13|-27:0.01|-6:-0.0
chr14	23419982	945432	C	T	.	.	ALLELEID=927000;CLNDN=Hypertrophic_cardiomyopathy;CLNDISDB=Human_Phenotype_Ontology:HP:0001639,MONDO:MONDO:0005045,MeSH:D002312,MedGen:C0007194,OMIM:PS192600,Orphanet:ORPHA217569;CLNHGVS=NC_000014.9:g.23419982C>T;CLNREVSTAT=criteria_provided,_single_submitter;CLNSIG=Uncertain_significance;CLNVC=single_nucleotide_variant;CLNVCSO=SO:0001483;GENEINFO=MYH7:4625;MC=SO:0001583|missense_variant;ORIGIN=1;Pangolin=ENSG00000092054.13|-30:0.01|1:-0.0
chr14	23419993	42965	C	T	.	.	AF_EXAC=1e-05;ALLELEID=52135;CLNDN=Primary_dilated_cardiomyopathy|Hypertrophic_cardiomyopathy|Primary_familial_dilated_cardiomyopathy|not_provided;CLNDISDB=EFO:EFO_0000407,Human_Phenotype_Ontology:HP:0001644,Human_Phenotype_Ontology:HP:0001725,Human_Phenotype_Ontology:HP:0005159,Human_Phenotype_Ontology:HP:0200130,MONDO:MONDO:0005021,MeSH:D002311,MedGen:C0007193,Orphanet:ORPHA217604,SNOMED_CT:195021004,SNOMED_CT:399020009|Human_Phenotype_Ontology:HP:0001639,MONDO:MONDO:0005045,MeSH:D002312,MedGen:C0007194,OMIM:PS192600,Orphanet:ORPHA217569|MONDO:MONDO:0016333,MedGen:C0340427,OMIM:PS115200,Orphanet:ORPHA217607,SNOMED_CT:52029003|MedGen:CN517202;CLNHGVS=NC_000014.9:g.23419993C>T;CLNREVSTAT=reviewed_by_expert_panel;CLNSIG=Uncertain_significance;CLNVC=single_nucleotide_variant;CLNVCSO=SO:0001483;CLNVI=CHEO_Genetics_Diagnostic_Laboratory,Children's_Hospital_of_Eastern_Ontario:333231;GENEINFO=MYH7:4625;MC=SO:0001583|missense_variant;ORIGIN=1;RS=397516187;Pangolin=ENSG00000092054.13|46:0.0|1:-0.0
chr14	23419994	684861	G	A	.	.	ALLELEID=672437;CLNDN=not_provided;CLNDISDB=MedGen:CN517202;CLNHGVS=NC_000014.9:g.23419994G>A;CLNREVSTAT=criteria_provided,_single_submitter;CLNSIG=Uncertain_significance;CLNVC=single_nucleotide_variant;CLNVCSO=SO:0001483;CLNVI=Molecular_Diagnostic_Laboratory_for_Inherited_Cardiovascular_Disease,Montreal_Heart_Institute:910019;GENEINFO=MYH7:4625;MC=SO:0001583|missense_variant;ORIGIN=1;RS=886039090;Pangolin=ENSG00000092054.13|-9:0.0|18:-0.0
chr14	23419994	264233	G	T	.	.	ALLELEID=258794;CLNDN=Cardiovascular_phenotype;CLNDISDB=MedGen:CN230736;CLNHGVS=NC_000014.9:g.23419994G>T;CLNREVSTAT=criteria_provided,_single_submitter;CLNSIG=Uncertain_significance;CLNVC=single_nucleotide_variant;CLNVCSO=SO:0001483;CLNVI=UniProtKB_(protein):P12883#VAR_042822;GENEINFO=MYH7:4625;MC=SO:0001583|missense_variant;ORIGIN=1;RS=886039090;Pangolin=ENSG00000092054.13|-20:0.01|-9:-0.0
chr14	23420008	629402	G	A	.	.	ALLELEID=618221;CLNDN=Cardiomyopathy;CLNDISDB=Human_Phenotype_Ontology:HP:0001638,MONDO:MONDO:0004994,MedGen:C0878544,Orphanet:ORPHA167848,SNOMED_CT:85898001;CLNHGVS=NC_000014.9:g.23420008G>A;CLNREVSTAT=criteria_provided,_single_submitter;CLNSIG=Uncertain_significance;CLNVC=single_nucleotide_variant;CLNVCSO=SO:0001483;GENEINFO=MYH7:4625;MC=SO:0001583|missense_variant;ORIGIN=1;RS=1566527771;Pangolin=ENSG00000092054.13|5:0.0|-1:-0.0
chr14	23420008	807091	G	C	.	.	ALLELEID=797014;CLNDN=Hypertrophic_cardiomyopathy|not_provided;CLNDISDB=Human_Phenotype_Ontology:HP:0001639,MONDO:MONDO:0005045,MeSH:D002312,MedGen:C0007194,OMIM:PS192600,Orphanet:ORPHA217569|MedGen:CN517202;CLNHGVS=NC_000014.9:g.23420008G>C;CLNREVSTAT=criteria_provided,_multiple_submitters,_no_conflicts;CLNSIG=Uncertain_significance;CLNVC=single_nucleotide_variant;CLNVCSO=SO:0001483;GENEINFO=MYH7:4625;MC=SO:0001583|missense_variant;ORIGIN=1;RS=1566527771;Pangolin=ENSG00000092054.13|5:0.07|31:-0.0
chr14	23420013	882831	C	T	.	.	ALLELEID=871737;CLNDN=Myopathy,_distal,_1|Familial_hypertrophic_cardiomyopathy_1|Myosin_storage_myopathy|Dilated_cardiomyopathy_1S;CLNDISDB=MONDO:MONDO:0008050,MedGen:C4552004,OMIM:160500,Orphanet:ORPHA59135|MONDO:MONDO:0008647,MedGen:C3495498,OMIM:192600|MONDO:MONDO:0012018,MedGen:C1842160,OMIM:608358,SNOMED_CT:699267007|MONDO:MONDO:0013262,MedGen:C1834481,OMIM:613426;CLNHGVS=NC_000014.9:g.23420013C>T;CLNREVSTAT=criteria_provided,_single_submitter;CLNSIG=Uncertain_significance;CLNVC=single_nucleotide_variant;CLNVCSO=SO:0001483;CLNVI=Illumina_Clinical_Services_Laboratory,Illumina:911654;GENEINFO=MYH7:4625;MC=SO:0001819|synonymous_variant;ORIGIN=1;Pangolin=ENSG00000092054.13|-2:0.0|-1:-0.02
chr14	23420020	181226	T	A	.	.	AF_EXAC=5e-05;AF_TGP=0.0004;ALLELEID=179552;CLNDN=Hypertrophic_cardiomyopathy|not_specified|not_provided;CLNDISDB=Human_Phenotype_Ontology:HP:0001639,MONDO:MONDO:0005045,MeSH:D002312,MedGen:C0007194,OMIM:PS192600,Orphanet:ORPHA217569|MedGen:CN169374|MedGen:CN517202;CLNHGVS=NC_000014.9:g.23420020T>A;CLNREVSTAT=criteria_provided,_multiple_submitters,_no_conflicts;CLNSIG=Uncertain_significance;CLNVC=single_nucleotide_variant;CLNVCSO=SO:0001483;GENEINFO=MYH7:4625;MC=SO:0001583|missense_variant;ORIGIN=1;RS=546586969;Pangolin=ENSG00000092054.13|2:0.0|-2:-0.01
chr14	23420020	454368	T	C	.	.	ALLELEID=463978;CLNDN=Hypertrophic_cardiomyopathy;CLNDISDB=Human_Phenotype_Ontology:HP:0001639,MONDO:MONDO:0005045,MeSH:D002312,MedGen:C0007194,OMIM:PS192600,Orphanet:ORPHA217569;CLNHGVS=NC_000014.9:g.23420020T>C;CLNREVSTAT=criteria_provided,_single_submitter;CLNSIG=Uncertain_significance;CLNVC=single_nucleotide_variant;CLNVCSO=SO:0001483;GENEINFO=MYH7:4625;MC=SO:0001583|missense_variant;ORIGIN=1;RS=546586969;Pangolin=ENSG00000092054.13|0:0.0|-2:-0.01
chr14	23420048	454367	G	A	.	.	AF_EXAC=4e-05;AF_TGP=0.0002;ALLELEID=464152;CLNDN=Hypertrophic_cardiomyopathy;CLNDISDB=Human_Phenotype_Ontology:HP:0001639,MONDO:MONDO:0005045,MeSH:D002312,MedGen:C0007194,OMIM:PS192600,Orphanet:ORPHA217569;CLNHGVS=NC_000014.9:g.23420048G>A;CLNREVSTAT=criteria_provided,_multiple_submitters,_no_conflicts;CLNSIG=Uncertain_significance;CLNVC=single_nucleotide_variant;CLNVCSO=SO:0001483;GENEINFO=MYH7:4625;MC=SO:0001583|missense_variant;ORIGIN=1;RS=566368210;Pangolin=ENSG00000092054.13|2:0.0|-8:-0.0
chr14	23420051	954641	T	G	.	.	ALLELEID=948506;CLNDN=Hypertrophic_cardiomyopathy;CLNDISDB=Human_Phenotype_Ontology:HP:0001639,MONDO:MONDO:0005045,MeSH:D002312,MedGen:C0007194,OMIM:PS192600,Orphanet:ORPHA217569;CLNHGVS=NC_000014.9:g.23420051T>G;CLNREVSTAT=criteria_provided,_single_submitter;CLNSIG=Uncertain_significance;CLNVC=single_nucleotide_variant;CLNVCSO=SO:0001483;GENEINFO=MYH7:4625;MC=SO:0001583|missense_variant;ORIGIN=1;Pangolin=ENSG00000092054.13|1:0.0|-11:-0.01
chr14	23420063	1001687	C	T	.	.	ALLELEID=995767;CLNDN=Hypertrophic_cardiomyopathy;CLNDISDB=Human_Phenotype_Ontology:HP:0001639,MONDO:MONDO:0005045,MeSH:D002312,MedGen:C0007194,OMIM:PS192600,Orphanet:ORPHA217569;CLNHGVS=NC_000014.9:g.23420063C>T;CLNREVSTAT=criteria_provided,_single_submitter;CLNSIG=Uncertain_significance;CLNVC=single_nucleotide_variant;CLNVCSO=SO:0001483;GENEINFO=MYH7:4625;MC=SO:0001583|missense_variant;ORIGIN=1;Pangolin=ENSG00000092054.13|-24:0.0|3:-0.0
chr14	23420069	628195	C	T	.	.	ALLELEID=618223;CLNDN=Cardiomyopathy|Hypertrophic_cardiomyopathy;CLNDISDB=Human_Phenotype_Ontology:HP:0001638,MONDO:MONDO:0004994,MedGen:C0878544,Orphanet:ORPHA167848,SNOMED_CT:85898001|Human_Phenotype_Ontology:HP:0001639,MONDO:MONDO:0005045,MeSH:D002312,MedGen:C0007194,OMIM:PS192600,Orphanet:ORPHA217569;CLNHGVS=NC_000014.9:g.23420069C>T;CLNREVSTAT=criteria_provided,_multiple_submitters,_no_conflicts;CLNSIG=Uncertain_significance;CLNVC=single_nucleotide_variant;CLNVCSO=SO:0001483;GENEINFO=MYH7:4625;MC=SO:0001583|missense_variant;ORIGIN=1;RS=1566527832;Pangolin=ENSG00000092054.13|-2:0.01|3:-0.0
chr14	23420070	1013757	G	A	.	.	ALLELEID=1011035;CLNDN=Hypertrophic_cardiomyopathy;CLNDISDB=Human_Phenotype_Ontology:HP:0001639,MONDO:MONDO:0005045,MeSH:D002312,MedGen:C0007194,OMIM:PS192600,Orphanet:ORPHA217569;CLNHGVS=NC_000014.9:g.23420070G>A;CLNREVSTAT=criteria_provided,_single_submitter;CLNSIG=Uncertain_significance;CLNVC=single_nucleotide_variant;CLNVCSO=SO:0001483;GENEINFO=MYH7:4625;MC=SO:0001819|synonymous_variant;ORIGIN=1;Pangolin=ENSG00000092054.13|2:0.06|14:-0.0
chr14	23420071	847478	C	T	.	.	ALLELEID=841282;CLNDN=Hypertrophic_cardiomyopathy;CLNDISDB=Human_Phenotype_Ontology:HP:0001639,MONDO:MONDO:0005045,MeSH:D002312,MedGen:C0007194,OMIM:PS192600,Orphanet:ORPHA217569;CLNHGVS=NC_000014.9:g.23420071C>T;CLNREVSTAT=criteria_provided,_single_submitter;CLNSIG=Uncertain_significance;CLNVC=single_nucleotide_variant;CLNVCSO=SO:0001483;GENEINFO=MYH7:4625;MC=SO:0001583|missense_variant;ORIGIN=1;Pangolin=ENSG00000092054.13|-2:0.0|1:-0.01
chr14	23420072	1051122	G	C	.	.	ALLELEID=1048495;CLNDN=Hypertrophic_cardiomyopathy;CLNDISDB=Human_Phenotype_Ontology:HP:0001639,MONDO:MONDO:0005045,MeSH:D002312,MedGen:C0007194,OMIM:PS192600,Orphanet:ORPHA217569;CLNHGVS=NC_000014.9:g.23420072G>C;CLNREVSTAT=criteria_provided,_single_submitter;CLNSIG=Uncertain_significance;CLNVC=single_nucleotide_variant;CLNVCSO=SO:0001483;GENEINFO=MYH7:4625;MC=SO:0001583|missense_variant;ORIGIN=1;Pangolin=ENSG00000092054.13|0:0.02|-32:-0.0
chr14	23420079	181225	G	T	.	.	ALLELEID=179553;CLNDN=Hypertrophic_cardiomyopathy|not_provided;CLNDISDB=Human_Phenotype_Ontology:HP:0001639,MONDO:MONDO:0005045,MeSH:D002312,MedGen:C0007194,OMIM:PS192600,Orphanet:ORPHA217569|MedGen:CN517202;CLNHGVS=NC_000014.9:g.23420079G>T;CLNREVSTAT=criteria_provided,_multiple_submitters,_no_conflicts;CLNSIG=Uncertain_significance;CLNVC=single_nucleotide_variant;CLNVCSO=SO:0001483;GENEINFO=MYH7:4625;MC=SO:0001583|missense_variant;ORIGIN=1;RS=730880777;Pangolin=ENSG00000092054.13|-4:0.0|-7:-0.01
chr14	23420088	628801	G	C	.	.	AF_EXAC=2e-05;ALLELEID=618224;CLNDN=Cardiomyopathy;CLNDISDB=Human_Phenotype_Ontology:HP:0001638,MONDO:MONDO:0004994,MedGen:C0878544,Orphanet:ORPHA167848,SNOMED_CT:85898001;CLNHGVS=NC_000014.9:g.23420088G>C;CLNREVSTAT=criteria_provided,_single_submitter;CLNSIG=Uncertain_significance;CLNVC=single_nucleotide_variant;CLNVCSO=SO:0001483;GENEINFO=MYH7:4625;MC=SO:0001583|missense_variant;ORIGIN=1;RS=778909719;Pangolin=ENSG00000092054.13|2:0.01|13:-0.0
chr14	23420092	578660	T	C	.	.	ALLELEID=566363;CLNDN=Hypertrophic_cardiomyopathy;CLNDISDB=Human_Phenotype_Ontology:HP:0001639,MONDO:MONDO:0005045,MeSH:D002312,MedGen:C0007194,OMIM:PS192600,Orphanet:ORPHA217569;CLNHGVS=NC_000014.9:g.23420092T>C;CLNREVSTAT=criteria_provided,_single_submitter;CLNSIG=Uncertain_significance;CLNVC=single_nucleotide_variant;CLNVCSO=SO:0001483;GENEINFO=MYH7:4625;MC=SO:0001583|missense_variant;ORIGIN=1;RS=1376667533;Pangolin=ENSG00000092054.13|5:0.01|-2:-0.03
chr14	23420096	181224	C	T	.	.	ALLELEID=179554;CLNDN=Hypertrophic_cardiomyopathy|not_provided;CLNDISDB=Human_Phenotype_Ontology:HP:0001639,MONDO:MONDO:0005045,MeSH:D002312,MedGen:C0007194,OMIM:PS192600,Orphanet:ORPHA217569|MedGen:CN517202;CLNHGVS=NC_000014.9:g.23420096C>T;CLNREVSTAT=criteria_provided,_multiple_submitters,_no_conflicts;CLNSIG=Uncertain_significance;CLNVC=single_nucleotide_variant;CLNVCSO=SO:0001483;GENEINFO=MYH7:4625;MC=SO:0001583|missense_variant;ORIGIN=1;RS=730880776;Pangolin=ENSG00000092054.13|-6:0.0|5:-0.01
chr14	23420097	129668	G	A	.	.	AF_EXAC=1e-05;ALLELEID=135114;CLNDN=Cardiomyopathy|Hypertrophic_cardiomyopathy|not_specified|not_provided;CLNDISDB=Human_Phenotype_Ontology:HP:0001638,MONDO:MONDO:0004994,MedGen:C0878544,Orphanet:ORPHA167848,SNOMED_CT:85898001|Human_Phenotype_Ontology:HP:0001639,MONDO:MONDO:0005045,MeSH:D002312,MedGen:C0007194,OMIM:PS192600,Orphanet:ORPHA217569|MedGen:CN169374|MedGen:CN517202;CLNHGVS=NC_000014.9:g.23420097G>A;CLNREVSTAT=criteria_provided,_conflicting_interpretations;CLNSIG=Conflicting_interpretations_of_pathogenicity;CLNSIGCONF=Benign(1),Likely_benign(2),Uncertain_significance(1);CLNVC=single_nucleotide_variant;CLNVCSO=SO:0001483;GENEINFO=MYH7:4625;MC=SO:0001819|synonymous_variant;ORIGIN=1;RS=587780395;Pangolin=ENSG00000092054.13|-7:0.01|4:-0.0
chr14	23420101	1018305	G	T	.	.	ALLELEID=1011036;CLNDN=Hypertrophic_cardiomyopathy;CLNDISDB=Human_Phenotype_Ontology:HP:0001639,MONDO:MONDO:0005045,MeSH:D002312,MedGen:C0007194,OMIM:PS192600,Orphanet:ORPHA217569;CLNHGVS=NC_000014.9:g.23420101G>T;CLNREVSTAT=criteria_provided,_single_submitter;CLNSIG=Uncertain_significance;CLNVC=single_nucleotide_variant;CLNVCSO=SO:0001483;GENEINFO=MYH7:4625;MC=SO:0001583|missense_variant;ORIGIN=1;Pangolin=ENSG00000092054.13|-2:0.01|-11:-0.02
chr14	23420102	181223	T	C	.	.	ALLELEID=179555;CLNDN=not_provided;CLNDISDB=MedGen:CN517202;CLNHGVS=NC_000014.9:g.23420102T>C;CLNREVSTAT=criteria_provided,_single_submitter;CLNSIG=Uncertain_significance;CLNVC=single_nucleotide_variant;CLNVCSO=SO:0001483;GENEINFO=MYH7:4625;MC=SO:0001583|missense_variant;ORIGIN=1;RS=730880775;Pangolin=ENSG00000092054.13|1:0.0|-1:-0.01
chr14	23420105	654630	C	A	.	.	ALLELEID=642282;CLNDN=Hypertrophic_cardiomyopathy;CLNDISDB=Human_Phenotype_Ontology:HP:0001639,MONDO:MONDO:0005045,MeSH:D002312,MedGen:C0007194,OMIM:PS192600,Orphanet:ORPHA217569;CLNHGVS=NC_000014.9:g.23420105C>A;CLNREVSTAT=criteria_provided,_single_submitter;CLNSIG=Uncertain_significance;CLNVC=single_nucleotide_variant;CLNVCSO=SO:0001483;GENEINFO=MYH7:4625;MC=SO:0001583|missense_variant;ORIGIN=1;RS=1226515434;Pangolin=ENSG00000092054.13|-15:0.01|10:-0.0
chr14	23420107	42964	C	T	.	.	ALLELEID=52134;CLNDN=Hypertrophic_cardiomyopathy|not_specified;CLNDISDB=Human_Phenotype_Ontology:HP:0001639,MONDO:MONDO:0005045,MeSH:D002312,MedGen:C0007194,OMIM:PS192600,Orphanet:ORPHA217569|MedGen:CN169374;CLNHGVS=NC_000014.9:g.23420107C>T;CLNREVSTAT=criteria_provided,_multiple_submitters,_no_conflicts;CLNSIG=Uncertain_significance;CLNVC=single_nucleotide_variant;CLNVCSO=SO:0001483;GENEINFO=MYH7:4625;MC=SO:0001583|missense_variant;ORIGIN=1;RS=397516186;Pangolin=ENSG00000092054.13|-6:0.01|8:-0.0
chr14	23420109	42963	G	A	.	.	AF_EXAC=1e-05;ALLELEID=52133;CLNDN=Hypertrophic_cardiomyopathy|not_specified;CLNDISDB=Human_Phenotype_Ontology:HP:0001639,MONDO:MONDO:0005045,MeSH:D002312,MedGen:C0007194,OMIM:PS192600,Orphanet:ORPHA217569|MedGen:CN169374;CLNHGVS=NC_000014.9:g.23420109G>A;CLNREVSTAT=criteria_provided,_conflicting_interpretations;CLNSIG=Conflicting_interpretations_of_pathogenicity;CLNSIGCONF=Likely_benign(1),Uncertain_significance(1);CLNVC=single_nucleotide_variant;CLNVCSO=SO:0001483;GENEINFO=MYH7:4625;MC=SO:0001819|synonymous_variant;ORIGIN=1;RS=397516185;Pangolin=ENSG00000092054.13|2:0.02|-8:-0.0
chr14	23420111	629672	C	T	.	.	ALLELEID=618225;CLNDN=Cardiomyopathy|Hypertrophic_cardiomyopathy;CLNDISDB=Human_Phenotype_Ontology:HP:0001638,MONDO:MONDO:0004994,MedGen:C0878544,Orphanet:ORPHA167848,SNOMED_CT:85898001|Human_Phenotype_Ontology:HP:0001639,MONDO:MONDO:0005045,MeSH:D002312,MedGen:C0007194,OMIM:PS192600,Orphanet:ORPHA217569;CLNHGVS=NC_000014.9:g.23420111C>T;CLNREVSTAT=criteria_provided,_multiple_submitters,_no_conflicts;CLNSIG=Uncertain_significance;CLNVC=single_nucleotide_variant;CLNVCSO=SO:0001483;GENEINFO=MYH7:4625;MC=SO:0001583|missense_variant;ORIGIN=1;RS=1211784451;Pangolin=ENSG00000092054.13|4:0.01|-39:-0.0
chr14	23420114	840785	C	T	.	.	ALLELEID=841283;CLNDN=Hypertrophic_cardiomyopathy;CLNDISDB=Human_Phenotype_Ontology:HP:0001639,MONDO:MONDO:0005045,MeSH:D002312,MedGen:C0007194,OMIM:PS192600,Orphanet:ORPHA217569;CLNHGVS=NC_000014.9:g.23420114C>T;CLNREVSTAT=criteria_provided,_single_submitter;CLNSIG=Uncertain_significance;CLNVC=single_nucleotide_variant;CLNVCSO=SO:0001483;GENEINFO=MYH7:4625;MC=SO:0001583|missense_variant;ORIGIN=1;Pangolin=ENSG00000092054.13|-24:0.01|1:-0.01
chr14	23420116	42961	T	A	.	.	ALLELEID=52131;CLNDN=Cardiomyopathy|Hypertrophic_cardiomyopathy|not_specified;CLNDISDB=Human_Phenotype_Ontology:HP:0001638,MONDO:MONDO:0004994,MedGen:C0878544,Orphanet:ORPHA167848,SNOMED_CT:85898001|Human_Phenotype_Ontology:HP:0001639,MONDO:MONDO:0005045,MeSH:D002312,MedGen:C0007194,OMIM:PS192600,Orphanet:ORPHA217569|MedGen:CN169374;CLNHGVS=NC_000014.9:g.23420116T>A;CLNREVSTAT=criteria_provided,_multiple_submitters,_no_conflicts;CLNSIG=Uncertain_significance;CLNVC=single_nucleotide_variant;CLNVCSO=SO:0001483;GENEINFO=MYH7:4625;MC=SO:0001583|missense_variant;ORIGIN=1;RS=397516184;Pangolin=ENSG00000092054.13|2:0.0|-2:-0.01
chr14	23420120	629612	C	G	.	.	ALLELEID=618226;CLNDN=Cardiomyopathy;CLNDISDB=Human_Phenotype_Ontology:HP:0001638,MONDO:MONDO:0004994,MedGen:C0878544,Orphanet:ORPHA167848,SNOMED_CT:85898001;CLNHGVS=NC_000014.9:g.23420120C>G;CLNREVSTAT=criteria_provided,_single_submitter;CLNSIG=Uncertain_significance;CLNVC=single_nucleotide_variant;CLNVCSO=SO:0001483;GENEINFO=MYH7:4625;MC=SO:0001583|missense_variant;ORIGIN=1;RS=1370927693;Pangolin=ENSG00000092054.13|-30:0.0|-5:-0.0
chr14	23420125	519168	C	G	.	.	ALLELEID=510473;CLNDN=Cardiovascular_phenotype;CLNDISDB=MedGen:CN230736;CLNHGVS=NC_000014.9:g.23420125C>G;CLNREVSTAT=criteria_provided,_single_submitter;CLNSIG=Uncertain_significance;CLNVC=single_nucleotide_variant;CLNVCSO=SO:0001483;GENEINFO=MYH7:4625;MC=SO:0001583|missense_variant;ORIGIN=1;RS=768978215;Pangolin=ENSG00000092054.13|1:0.0|-1:-0.0
chr14	23420129	191730	C	T	.	.	ALLELEID=189954;CLNDN=not_provided;CLNDISDB=MedGen:CN517202;CLNHGVS=NC_000014.9:g.23420129C>T;CLNREVSTAT=criteria_provided,_single_submitter;CLNSIG=Uncertain_significance;CLNVC=single_nucleotide_variant;CLNVCSO=SO:0001483;GENEINFO=MYH7:4625;MC=SO:0001583|missense_variant;ORIGIN=0;RS=786205355;Pangolin=ENSG00000092054.13|-3:0.0|15:-0.0
chr14	23420130	925273	G	C	.	.	ALLELEID=912475;CLNDN=Cardiomyopathy;CLNDISDB=Human_Phenotype_Ontology:HP:0001638,MONDO:MONDO:0004994,MedGen:C0878544,Orphanet:ORPHA167848,SNOMED_CT:85898001;CLNHGVS=NC_000014.9:g.23420130G>C;CLNREVSTAT=criteria_provided,_single_submitter;CLNSIG=Uncertain_significance;CLNVC=single_nucleotide_variant;CLNVCSO=SO:0001483;GENEINFO=MYH7:4625;MC=SO:0001583|missense_variant;ORIGIN=1;Pangolin=ENSG00000092054.13|48:0.0|-6:-0.0
chr14	23420132	647400	T	G	.	.	ALLELEID=642283;CLNDN=Hypertrophic_cardiomyopathy;CLNDISDB=Human_Phenotype_Ontology:HP:0001639,MONDO:MONDO:0005045,MeSH:D002312,MedGen:C0007194,OMIM:PS192600,Orphanet:ORPHA217569;CLNHGVS=NC_000014.9:g.23420132T>G;CLNREVSTAT=criteria_provided,_single_submitter;CLNSIG=Uncertain_significance;CLNVC=single_nucleotide_variant;CLNVCSO=SO:0001483;GENEINFO=MYH7:4625;MC=SO:0001583|missense_variant;ORIGIN=1;RS=1595078448;Pangolin=ENSG00000092054.13|-42:0.0|-8:-0.0
chr14	23420143	454366	A	C	.	.	ALLELEID=464155;CLNDN=Hypertrophic_cardiomyopathy;CLNDISDB=Human_Phenotype_Ontology:HP:0001639,MONDO:MONDO:0005045,MeSH:D002312,MedGen:C0007194,OMIM:PS192600,Orphanet:ORPHA217569;CLNHGVS=NC_000014.9:g.23420143A>C;CLNREVSTAT=criteria_provided,_single_submitter;CLNSIG=Uncertain_significance;CLNVC=single_nucleotide_variant;CLNVCSO=SO:0001483;GENEINFO=MYH7:4625;MC=SO:0001583|missense_variant;ORIGIN=1;RS=1479746343;Pangolin=ENSG00000092054.13|35:0.0|1:-0.01
chr14	23420147	181222	C	T	.	.	ALLELEID=179556;CLNDN=not_provided;CLNDISDB=MedGen:CN517202;CLNHGVS=NC_000014.9:g.23420147C>T;CLNREVSTAT=criteria_provided,_single_submitter;CLNSIG=Uncertain_significance;CLNVC=single_nucleotide_variant;CLNVCSO=SO:0001483;GENEINFO=MYH7:4625;MC=SO:0001583|missense_variant;ORIGIN=1;RS=730880774;Pangolin=ENSG00000092054.13|-3:0.0|31:-0.0
chr14	23420149	629776	C	T	.	.	ALLELEID=618228;CLNDN=Cardiomyopathy;CLNDISDB=Human_Phenotype_Ontology:HP:0001638,MONDO:MONDO:0004994,MedGen:C0878544,Orphanet:ORPHA167848,SNOMED_CT:85898001;CLNHGVS=NC_000014.9:g.23420149C>T;CLNREVSTAT=criteria_provided,_single_submitter;CLNSIG=Uncertain_significance;CLNVC=single_nucleotide_variant;CLNVCSO=SO:0001483;GENEINFO=MYH7:4625;MC=SO:0001583|missense_variant;ORIGIN=1;RS=1407919500;Pangolin=ENSG00000092054.13|-2:0.01|29:-0.0
chr14	23420164	524961	C	A	.	.	ALLELEID=528098;CLNDN=Hypertrophic_cardiomyopathy;CLNDISDB=Human_Phenotype_Ontology:HP:0001639,MONDO:MONDO:0005045,MeSH:D002312,MedGen:C0007194,OMIM:PS192600,Orphanet:ORPHA217569;CLNHGVS=NC_000014.9:g.23420164C>A;CLNREVSTAT=criteria_provided,_single_submitter;CLNSIG=Uncertain_significance;CLNVC=single_nucleotide_variant;CLNVCSO=SO:0001483;GENEINFO=MYH7:4625;MC=SO:0001583|missense_variant;ORIGIN=1;RS=730880905;Pangolin=ENSG00000092054.13|-6:0.0|-7:-0.0
chr14	23420164	181384	C	T	.	.	ALLELEID=179557;CLNDN=Primary_familial_hypertrophic_cardiomyopathy|not_specified|not_provided;CLNDISDB=MeSH:D024741,MedGen:C0949658,OMIM:PS192600,Orphanet:ORPHA155,SNOMED_CT:83978005|MedGen:CN169374|MedGen:CN517202;CLNHGVS=NC_000014.9:g.23420164C>T;CLNREVSTAT=criteria_provided,_multiple_submitters,_no_conflicts;CLNSIG=Uncertain_significance;CLNVC=single_nucleotide_variant;CLNVCSO=SO:0001483;GENEINFO=MYH7:4625;MC=SO:0001583|missense_variant;ORIGIN=1;RS=730880905;Pangolin=ENSG00000092054.13|-8:0.0|-49:-0.0
chr14	23420165	568292	G	A	.	.	ALLELEID=568816;CLNDN=Hypertrophic_cardiomyopathy;CLNDISDB=Human_Phenotype_Ontology:HP:0001639,MONDO:MONDO:0005045,MeSH:D002312,MedGen:C0007194,OMIM:PS192600,Orphanet:ORPHA217569;CLNHGVS=NC_000014.9:g.23420165G>A;CLNREVSTAT=criteria_provided,_single_submitter;CLNSIG=Uncertain_significance;CLNVC=single_nucleotide_variant;CLNVCSO=SO:0001483;GENEINFO=MYH7:4625;MC=SO:0001583|missense_variant;ORIGIN=1;RS=1204782115;Pangolin=ENSG00000092054.13|-7:0.0|-8:-0.0
chr14	23420167	636462	A	C	.	.	ALLELEID=624476;CLNDN=not_provided;CLNDISDB=MedGen:CN517202;CLNHGVS=NC_000014.9:g.23420167A>C;CLNREVSTAT=criteria_provided,_single_submitter;CLNSIG=Uncertain_significance;CLNVC=single_nucleotide_variant;CLNVCSO=SO:0001483;GENEINFO=MYH7:4625;MC=SO:0001583|missense_variant;ORIGIN=1;RS=1195446785;Pangolin=ENSG00000092054.13|0:0.0|-11:-0.0
chr14	23420182	1057981	GCCCTGGC	G	.	.	ALLELEID=1048496;CLNDN=Hypertrophic_cardiomyopathy;CLNDISDB=Human_Phenotype_Ontology:HP:0001639,MONDO:MONDO:0005045,MeSH:D002312,MedGen:C0007194,OMIM:PS192600,Orphanet:ORPHA217569;CLNHGVS=NC_000014.9:g.23420183_23420189del;CLNREVSTAT=criteria_provided,_single_submitter;CLNSIG=Uncertain_significance;CLNVC=Deletion;CLNVCSO=SO:0000159;GENEINFO=MYH7:4625;MC=SO:0001589|frameshift_variant;ORIGIN=1;Pangolin=ENSG00000092054.13|52:0.07|52:-0.01
chr14	23420189	42959	C	T	.	.	AF_EXAC=0.00011;AF_TGP=0.0002;ALLELEID=52129;CLNDN=Cardiomyopathy|Hypertrophic_cardiomyopathy|not_specified|not_provided;CLNDISDB=Human_Phenotype_Ontology:HP:0001638,MONDO:MONDO:0004994,MedGen:C0878544,Orphanet:ORPHA167848,SNOMED_CT:85898001|Human_Phenotype_Ontology:HP:0001639,MONDO:MONDO:0005045,MeSH:D002312,MedGen:C0007194,OMIM:PS192600,Orphanet:ORPHA217569|MedGen:CN169374|MedGen:CN517202;CLNHGVS=NC_000014.9:g.23420189C>T;CLNREVSTAT=reviewed_by_expert_panel;CLNSIG=Uncertain_significance;CLNVC=single_nucleotide_variant;CLNVCSO=SO:0001483;GENEINFO=MYH7:4625;MC=SO:0001583|missense_variant;ORIGIN=1;RS=199552354;Pangolin=ENSG00000092054.13|45:0.01|45:-0.0
chr14	23420195	407199	G	A	.	.	AF_EXAC=1e-05;ALLELEID=400156;CLNDN=Hypertrophic_cardiomyopathy|not_specified;CLNDISDB=Human_Phenotype_Ontology:HP:0001639,MONDO:MONDO:0005045,MeSH:D002312,MedGen:C0007194,OMIM:PS192600,Orphanet:ORPHA217569|MedGen:CN169374;CLNHGVS=NC_000014.9:g.23420195G>A;CLNREVSTAT=criteria_provided,_multiple_submitters,_no_conflicts;CLNSIG=Uncertain_significance;CLNVC=single_nucleotide_variant;CLNVCSO=SO:0001483;GENEINFO=MYH7:4625;MC=SO:0001583|missense_variant;ORIGIN=1;RS=767561318;Pangolin=ENSG00000092054.13|-18:0.0|39:-0.0
chr14	23420198	181383	C	G	.	.	ALLELEID=179558;CLNDN=Cardiomyopathy|not_provided;CLNDISDB=Human_Phenotype_Ontology:HP:0001638,MONDO:MONDO:0004994,MedGen:C0878544,Orphanet:ORPHA167848,SNOMED_CT:85898001|MedGen:CN517202;CLNHGVS=NC_000014.9:g.23420198C>G;CLNREVSTAT=criteria_provided,_multiple_submitters,_no_conflicts;CLNSIG=Uncertain_significance;CLNVC=single_nucleotide_variant;CLNVCSO=SO:0001483;GENEINFO=MYH7:4625;MC=SO:0001583|missense_variant;ORIGIN=1;RS=730880904;Pangolin=ENSG00000092054.13|36:0.0|-42:-0.0
chr14	23420198	264365	C	T	.	.	ALLELEID=258795;CLNDN=Hypertrophic_cardiomyopathy|Cardiovascular_phenotype;CLNDISDB=Human_Phenotype_Ontology:HP:0001639,MONDO:MONDO:0005045,MeSH:D002312,MedGen:C0007194,OMIM:PS192600,Orphanet:ORPHA217569|MedGen:CN230736;CLNHGVS=NC_000014.9:g.23420198C>T;CLNREVSTAT=criteria_provided,_multiple_submitters,_no_conflicts;CLNSIG=Uncertain_significance;CLNVC=single_nucleotide_variant;CLNVCSO=SO:0001483;GENEINFO=MYH7:4625;MC=SO:0001583|missense_variant;ORIGIN=1;RS=730880904;Pangolin=ENSG00000092054.13|36:0.01|3:-0.0
chr14	23420199	454365	G	GGCCTCCAGCTCC	.	.	ALLELEID=464161;CLNDN=Hypertrophic_cardiomyopathy|not_provided;CLNDISDB=Human_Phenotype_Ontology:HP:0001639,MONDO:MONDO:0005045,MeSH:D002312,MedGen:C0007194,OMIM:PS192600,Orphanet:ORPHA217569|MedGen:CN517202;CLNHGVS=NC_000014.9:g.23420200_23420211dup;CLNREVSTAT=criteria_provided,_multiple_submitters,_no_conflicts;CLNSIG=Uncertain_significance;CLNVC=Duplication;CLNVCSO=SO:1000035;CLNVI=Invitae:1423010;GENEINFO=MYH7:4625;MC=SO:0001821|inframe_insertion;ORIGIN=1;RS=1555337159;Pangolin=ENSG00000092054.13|47:0.02|47:-0.04
chr14	23420201	164302	C	A	.	.	ALLELEID=175604;CLNDN=not_specified;CLNDISDB=MedGen:CN169374;CLNHGVS=NC_000014.9:g.23420201C>A;CLNREVSTAT=no_assertion_criteria_provided;CLNSIG=Uncertain_significance;CLNVC=single_nucleotide_variant;CLNVCSO=SO:0001483;CLNVI=UniProtKB_(protein):P12883#VAR_017753;GENEINFO=MYH7:4625;MC=SO:0001583|missense_variant;ORIGIN=1;RS=1041961;Pangolin=ENSG00000092054.13|33:0.01|0:-0.0
chr14	23420204	1017829	C	T	.	.	ALLELEID=1011037;CLNDN=Hypertrophic_cardiomyopathy;CLNDISDB=Human_Phenotype_Ontology:HP:0001639,MONDO:MONDO:0005045,MeSH:D002312,MedGen:C0007194,OMIM:PS192600,Orphanet:ORPHA217569;CLNHGVS=NC_000014.9:g.23420204C>T;CLNREVSTAT=criteria_provided,_single_submitter;CLNSIG=Uncertain_significance;CLNVC=single_nucleotide_variant;CLNVCSO=SO:0001483;GENEINFO=MYH7:4625;MC=SO:0001583|missense_variant;ORIGIN=1;Pangolin=ENSG00000092054.13|30:0.01|3:-0.0
chr14	23420208	279595	C	G	.	.	ALLELEID=263860;CLNDN=Familial_hypertrophic_cardiomyopathy_1;CLNDISDB=MONDO:MONDO:0008647,MedGen:C3495498,OMIM:192600;CLNHGVS=NC_000014.9:g.23420208C>G;CLNREVSTAT=criteria_provided,_single_submitter;CLNSIG=Uncertain_significance;CLNVC=single_nucleotide_variant;CLNVCSO=SO:0001483;GENEINFO=MYH7:4625;MC=SO:0001583|missense_variant;ORIGIN=0;RS=886041113;Pangolin=ENSG00000092054.13|0:0.01|11:-0.0
chr14	23420225	177676	C	T	.	.	ALLELEID=175459;CLNDN=Hypertrophic_cardiomyopathy|not_provided;CLNDISDB=Human_Phenotype_Ontology:HP:0001639,MONDO:MONDO:0005045,MeSH:D002312,MedGen:C0007194,OMIM:PS192600,Orphanet:ORPHA217569|MedGen:CN517202;CLNHGVS=NC_000014.9:g.23420225C>T;CLNREVSTAT=criteria_provided,_conflicting_interpretations;CLNSIG=Conflicting_interpretations_of_pathogenicity;CLNSIGCONF=Likely_pathogenic(1),Pathogenic(1),Uncertain_significance(1);CLNVC=single_nucleotide_variant;CLNVCSO=SO:0001483;CLNVI=CHEO_Genetics_Diagnostic_Laboratory,Children's_Hospital_of_Eastern_Ontario:332839;GENEINFO=MYH7:4625;MC=SO:0001583|missense_variant;ORIGIN=1;RS=727504274;Pangolin=ENSG00000092054.13|-3:0.01|9:-0.01
chr14	23420230	1025672	C	G	.	.	ALLELEID=1011038;CLNDN=Hypertrophic_cardiomyopathy;CLNDISDB=Human_Phenotype_Ontology:HP:0001639,MONDO:MONDO:0005045,MeSH:D002312,MedGen:C0007194,OMIM:PS192600,Orphanet:ORPHA217569;CLNHGVS=NC_000014.9:g.23420230C>G;CLNREVSTAT=criteria_provided,_single_submitter;CLNSIG=Uncertain_significance;CLNVC=single_nucleotide_variant;CLNVCSO=SO:0001483;GENEINFO=MYH7:4625;MC=SO:0001583|missense_variant;ORIGIN=1;Pangolin=ENSG00000092054.13|4:0.0|4:-0.0
chr14	23420230	181221	C	T	.	.	ALLELEID=179559;CLNDN=Hypertrophic_cardiomyopathy|not_provided;CLNDISDB=Human_Phenotype_Ontology:HP:0001639,MONDO:MONDO:0005045,MeSH:D002312,MedGen:C0007194,OMIM:PS192600,Orphanet:ORPHA217569|MedGen:CN517202;CLNHGVS=NC_000014.9:g.23420230C>T;CLNREVSTAT=criteria_provided,_conflicting_interpretations;CLNSIG=Conflicting_interpretations_of_pathogenicity;CLNSIGCONF=Likely_pathogenic(1),Uncertain_significance(1);CLNVC=single_nucleotide_variant;CLNVCSO=SO:0001483;GENEINFO=MYH7:4625;MC=SO:0001583|missense_variant;ORIGIN=1;RS=730880773;Pangolin=ENSG00000092054.13|-2:0.01|0:-0.0
chr14	23420231	927789	G	A	.	.	ALLELEID=912476;CLNDN=Cardiomyopathy;CLNDISDB=Human_Phenotype_Ontology:HP:0001638,MONDO:MONDO:0004994,MedGen:C0878544,Orphanet:ORPHA167848,SNOMED_CT:85898001;CLNHGVS=NC_000014.9:g.23420231G>A;CLNREVSTAT=criteria_provided,_single_submitter;CLNSIG=Uncertain_significance;CLNVC=single_nucleotide_variant;CLNVCSO=SO:0001483;GENEINFO=MYH7:4625;MC=SO:0001583|missense_variant;ORIGIN=1;Pangolin=ENSG00000092054.13|3:0.01|3:-0.01
chr14	23420231	925006	G	T	.	.	ALLELEID=912477;CLNDN=Cardiomyopathy;CLNDISDB=Human_Phenotype_Ontology:HP:0001638,MONDO:MONDO:0004994,MedGen:C0878544,Orphanet:ORPHA167848,SNOMED_CT:85898001;CLNHGVS=NC_000014.9:g.23420231G>T;CLNREVSTAT=criteria_provided,_single_submitter;CLNSIG=Uncertain_significance;CLNVC=single_nucleotide_variant;CLNVCSO=SO:0001483;GENEINFO=MYH7:4625;MC=SO:0001583|missense_variant;ORIGIN=1;Pangolin=ENSG00000092054.13|3:0.02|-9:-0.0
chr14	23420234	36638	C	T	.	.	ALLELEID=45300;CLNDN=Hypertrophic_cardiomyopathy|not_specified|not_provided;CLNDISDB=Human_Phenotype_Ontology:HP:0001639,MONDO:MONDO:0005045,MeSH:D002312,MedGen:C0007194,OMIM:PS192600,Orphanet:ORPHA217569|MedGen:CN169374|MedGen:CN517202;CLNHGVS=NC_000014.9:g.23420234C>T;CLNREVSTAT=criteria_provided,_conflicting_interpretations;CLNSIG=Conflicting_interpretations_of_pathogenicity;CLNSIGCONF=Likely_pathogenic(1),Uncertain_significance(2);CLNVC=single_nucleotide_variant;CLNVCSO=SO:0001483;GENEINFO=MYH7:4625;MC=SO:0001583|missense_variant;ORIGIN=1;RS=193922388;Pangolin=ENSG00000092054.13|0:0.0|0:-0.02
chr14	23420238	224693	G	GC	.	.	ALLELEID=226477;CLNDN=not_specified;CLNDISDB=MedGen:CN169374;CLNHGVS=NC_000014.9:g.23420238_23420239insC;CLNREVSTAT=criteria_provided,_single_submitter;CLNSIG=Uncertain_significance;CLNVC=Insertion;CLNVCSO=SO:0000667;GENEINFO=MYH7:4625;MC=SO:0001627|intron_variant;ORIGIN=0;RS=779144252;Pangolin=ENSG00000092054.13|-4:0.05|-4:-0.01
chr14	23420244	42955	C	T	.	.	AF_EXAC=1e-05;ALLELEID=52125;CLNDN=Cardiomyopathy|not_specified;CLNDISDB=Human_Phenotype_Ontology:HP:0001638,MONDO:MONDO:0004994,MedGen:C0878544,Orphanet:ORPHA167848,SNOMED_CT:85898001|MedGen:CN169374;CLNHGVS=NC_000014.9:g.23420244C>T;CLNREVSTAT=criteria_provided,_conflicting_interpretations;CLNSIG=Conflicting_interpretations_of_pathogenicity;CLNSIGCONF=Likely_benign(1),Uncertain_significance(1);CLNVC=single_nucleotide_variant;CLNVCSO=SO:0001483;GENEINFO=MYH7:4625;MC=SO:0001627|intron_variant;ORIGIN=1;RS=397516181;Pangolin=ENSG00000092054.13|-10:0.0|-25:-0.0
chr14	23420298	915796	T	G	.	.	ALLELEID=904054;CLNDN=Cardiomyopathy;CLNDISDB=Human_Phenotype_Ontology:HP:0001638,MONDO:MONDO:0004994,MedGen:C0878544,Orphanet:ORPHA167848,SNOMED_CT:85898001;CLNHGVS=NC_000014.9:g.23420298T>G;CLNREVSTAT=criteria_provided,_single_submitter;CLNSIG=Uncertain_significance;CLNVC=single_nucleotide_variant;CLNVCSO=SO:0001483;GENEINFO=MYH7:4625;MC=SO:0001627|intron_variant;ORIGIN=1;Pangolin=ENSG00000092054.13|18:0.01|-32:-0.0
chr14	23420955	42954	C	T	.	.	AF_EXAC=1e-05;ALLELEID=52124;CLNDN=Hypertrophic_cardiomyopathy|not_specified|Cardiovascular_phenotype;CLNDISDB=Human_Phenotype_Ontology:HP:0001639,MONDO:MONDO:0005045,MeSH:D002312,MedGen:C0007194,OMIM:PS192600,Orphanet:ORPHA217569|MedGen:CN169374|MedGen:CN230736;CLNHGVS=NC_000014.9:g.23420955C>T;CLNREVSTAT=criteria_provided,_multiple_submitters,_no_conflicts;CLNSIG=Uncertain_significance;CLNVC=single_nucleotide_variant;CLNVCSO=SO:0001483;GENEINFO=MYH7:4625;MC=SO:0001627|intron_variant;ORIGIN=1;RS=397516180;Pangolin=ENSG00000092054.13|3:0.01|3:-0.03
chr14	23420956	1037717	A	G	.	.	ALLELEID=1031531;CLNDN=Hypertrophic_cardiomyopathy;CLNDISDB=Human_Phenotype_Ontology:HP:0001639,MONDO:MONDO:0005045,MeSH:D002312,MedGen:C0007194,OMIM:PS192600,Orphanet:ORPHA217569;CLNHGVS=NC_000014.9:g.23420956A>G;CLNREVSTAT=criteria_provided,_single_submitter;CLNSIG=Uncertain_significance;CLNVC=single_nucleotide_variant;CLNVCSO=SO:0001483;GENEINFO=MYH7:4625;MC=SO:0001575|splice_donor_variant;ORIGIN=1;Pangolin=ENSG00000092054.13|-3:0.67|2:-0.68
chr14	23420963	922231	G	A	.	.	ALLELEID=912478;CLNDN=Cardiomyopathy;CLNDISDB=Human_Phenotype_Ontology:HP:0001638,MONDO:MONDO:0004994,MedGen:C0878544,Orphanet:ORPHA167848,SNOMED_CT:85898001;CLNHGVS=NC_000014.9:g.23420963G>A;CLNREVSTAT=criteria_provided,_single_submitter;CLNSIG=Uncertain_significance;CLNVC=single_nucleotide_variant;CLNVCSO=SO:0001483;GENEINFO=MYH7:4625;MC=SO:0001583|missense_variant;ORIGIN=1;Pangolin=ENSG00000092054.13|-5:0.01|-5:-0.01
chr14	23420966	407179	C	T	.	.	ALLELEID=399618;CLNDN=Hypertrophic_cardiomyopathy;CLNDISDB=Human_Phenotype_Ontology:HP:0001639,MONDO:MONDO:0005045,MeSH:D002312,MedGen:C0007194,OMIM:PS192600,Orphanet:ORPHA217569;CLNHGVS=NC_000014.9:g.23420966C>T;CLNREVSTAT=criteria_provided,_single_submitter;CLNSIG=Uncertain_significance;CLNVC=single_nucleotide_variant;CLNVCSO=SO:0001483;GENEINFO=MYH7:4625;MC=SO:0001583|missense_variant;ORIGIN=1;RS=1060501440;Pangolin=ENSG00000092054.13|-8:0.01|-8:-0.01
chr14	23420969	492984	T	C	.	.	ALLELEID=485935;CLNDN=Familial_hypertrophic_cardiomyopathy_1;CLNDISDB=MONDO:MONDO:0008647,MedGen:C3495498,OMIM:192600;CLNHGVS=NC_000014.9:g.23420969T>C;CLNREVSTAT=criteria_provided,_single_submitter;CLNSIG=Uncertain_significance;CLNVC=single_nucleotide_variant;CLNVCSO=SO:0001483;GENEINFO=MYH7:4625;MC=SO:0001583|missense_variant;ORIGIN=1;RS=1429196201;Pangolin=ENSG00000092054.13|-11:0.0|-11:-0.0
chr14	23420974	263955	T	G	.	.	ALLELEID=258802;CLNDN=Cardiovascular_phenotype;CLNDISDB=MedGen:CN230736;CLNHGVS=NC_000014.9:g.23420974T>G;CLNREVSTAT=criteria_provided,_single_submitter;CLNSIG=Uncertain_significance;CLNVC=single_nucleotide_variant;CLNVCSO=SO:0001483;GENEINFO=MYH7:4625;MC=SO:0001583|missense_variant;ORIGIN=1;RS=886038988;Pangolin=ENSG00000092054.13|-16:0.01|-16:-0.01
chr14	23420987	935995	G	T	.	.	ALLELEID=936575;CLNDN=Hypertrophic_cardiomyopathy;CLNDISDB=Human_Phenotype_Ontology:HP:0001639,MONDO:MONDO:0005045,MeSH:D002312,MedGen:C0007194,OMIM:PS192600,Orphanet:ORPHA217569;CLNHGVS=NC_000014.9:g.23420987G>T;CLNREVSTAT=criteria_provided,_single_submitter;CLNSIG=Uncertain_significance;CLNVC=single_nucleotide_variant;CLNVCSO=SO:0001483;GENEINFO=MYH7:4625;MC=SO:0001583|missense_variant;ORIGIN=1;Pangolin=ENSG00000092054.13|-29:0.0|-29:-0.01
chr14	23420993	161325	C	T	.	.	AF_ESP=8e-05;AF_EXAC=7e-05;ALLELEID=171162;CLNDN=Cardiomyopathy|Hypertrophic_cardiomyopathy|Primary_familial_hypertrophic_cardiomyopathy|not_specified|Cardiovascular_phenotype|not_provided;CLNDISDB=Human_Phenotype_Ontology:HP:0001638,MONDO:MONDO:0004994,MedGen:C0878544,Orphanet:ORPHA167848,SNOMED_CT:85898001|Human_Phenotype_Ontology:HP:0001639,MONDO:MONDO:0005045,MeSH:D002312,MedGen:C0007194,OMIM:PS192600,Orphanet:ORPHA217569|MeSH:D024741,MedGen:C0949658,OMIM:PS192600,Orphanet:ORPHA155,SNOMED_CT:83978005|MedGen:CN169374|MedGen:CN230736|MedGen:CN517202;CLNHGVS=NC_000014.9:g.23420993C>T;CLNREVSTAT=criteria_provided,_multiple_submitters,_no_conflicts;CLNSIG=Uncertain_significance;CLNVC=single_nucleotide_variant;CLNVCSO=SO:0001483;CLNVI=Molecular_Diagnostic_Laboratory_for_Inherited_Cardiovascular_Disease,Montreal_Heart_Institute:1524;GENEINFO=MYH7:4625;MC=SO:0001583|missense_variant;ORIGIN=1;RS=367546859;Pangolin=ENSG00000092054.13|-35:0.01|-35:-0.01
chr14	23421000	925499	C	A	.	.	ALLELEID=912481;CLNDN=Cardiomyopathy;CLNDISDB=Human_Phenotype_Ontology:HP:0001638,MONDO:MONDO:0004994,MedGen:C0878544,Orphanet:ORPHA167848,SNOMED_CT:85898001;CLNHGVS=NC_000014.9:g.23421000C>A;CLNREVSTAT=criteria_provided,_single_submitter;CLNSIG=Uncertain_significance;CLNVC=single_nucleotide_variant;CLNVCSO=SO:0001483;GENEINFO=MYH7:4625;MC=SO:0001583|missense_variant;ORIGIN=1;Pangolin=ENSG00000092054.13|-12:0.0|48:-0.02
chr14	23421000	959570	C	G	.	.	ALLELEID=948507;CLNDN=Hypertrophic_cardiomyopathy;CLNDISDB=Human_Phenotype_Ontology:HP:0001639,MONDO:MONDO:0005045,MeSH:D002312,MedGen:C0007194,OMIM:PS192600,Orphanet:ORPHA217569;CLNHGVS=NC_000014.9:g.23421000C>G;CLNREVSTAT=criteria_provided,_single_submitter;CLNSIG=Uncertain_significance;CLNVC=single_nucleotide_variant;CLNVCSO=SO:0001483;GENEINFO=MYH7:4625;MC=SO:0001583|missense_variant;ORIGIN=1;Pangolin=ENSG00000092054.13|-42:0.0|48:-0.03
chr14	23421008	42953	C	A	.	.	AF_ESP=0.00015;AF_EXAC=0.00016;ALLELEID=52123;CLNDN=See_cases|Primary_dilated_cardiomyopathy|Cardiomyopathy|Hypertrophic_cardiomyopathy|Myopathy,_distal,_1|Familial_hypertrophic_cardiomyopathy_1|Myosin_storage_myopathy|Dilated_cardiomyopathy_1S|not_specified|Cardiovascular_phenotype|not_provided;CLNDISDB=.|EFO:EFO_0000407,Human_Phenotype_Ontology:HP:0001644,Human_Phenotype_Ontology:HP:0001725,Human_Phenotype_Ontology:HP:0005159,Human_Phenotype_Ontology:HP:0200130,MONDO:MONDO:0005021,MeSH:D002311,MedGen:C0007193,Orphanet:ORPHA217604,SNOMED_CT:195021004,SNOMED_CT:399020009|Human_Phenotype_Ontology:HP:0001638,MONDO:MONDO:0004994,MedGen:C0878544,Orphanet:ORPHA167848,SNOMED_CT:85898001|Human_Phenotype_Ontology:HP:0001639,MONDO:MONDO:0005045,MeSH:D002312,MedGen:C0007194,OMIM:PS192600,Orphanet:ORPHA217569|MONDO:MONDO:0008050,MedGen:C4552004,OMIM:160500,Orphanet:ORPHA59135|MONDO:MONDO:0008647,MedGen:C3495498,OMIM:192600|MONDO:MONDO:0012018,MedGen:C1842160,OMIM:608358,SNOMED_CT:699267007|MONDO:MONDO:0013262,MedGen:C1834481,OMIM:613426|MedGen:CN169374|MedGen:CN230736|MedGen:CN517202;CLNHGVS=NC_000014.9:g.23421008C>A;CLNREVSTAT=reviewed_by_expert_panel;CLNSIG=Uncertain_significance;CLNVC=single_nucleotide_variant;CLNVCSO=SO:0001483;CLNVI=Illumina_Clinical_Services_Laboratory,Illumina:109416|Institute_of_Human_Genetics,_University_of_Leipzig_Medical_Center:CV_varv_827;GENEINFO=MYH7:4625;MC=SO:0001583|missense_variant;ORIGIN=1;RS=45478699;Pangolin=ENSG00000092054.13|40:0.02|-50:-0.01
chr14	23421011	407167	C	T	.	.	AF_EXAC=1e-05;ALLELEID=399762;CLNDN=Hypertrophic_cardiomyopathy;CLNDISDB=Human_Phenotype_Ontology:HP:0001639,MONDO:MONDO:0005045,MeSH:D002312,MedGen:C0007194,OMIM:PS192600,Orphanet:ORPHA217569;CLNHGVS=NC_000014.9:g.23421011C>T;CLNREVSTAT=criteria_provided,_single_submitter;CLNSIG=Uncertain_significance;CLNVC=single_nucleotide_variant;CLNVCSO=SO:0001483;GENEINFO=MYH7:4625;MC=SO:0001583|missense_variant;ORIGIN=1;RS=746074103;Pangolin=ENSG00000092054.13|32:0.0|37:-0.0
chr14	23421025	181220	A	G	.	.	ALLELEID=179560;CLNDN=not_provided;CLNDISDB=MedGen:CN517202;CLNHGVS=NC_000014.9:g.23421025A>G;CLNREVSTAT=criteria_provided,_single_submitter;CLNSIG=Uncertain_significance;CLNVC=single_nucleotide_variant;CLNVCSO=SO:0001483;GENEINFO=MYH7:4625;MC=SO:0001583|missense_variant;ORIGIN=1;RS=730880772;Pangolin=ENSG00000092054.13|23:0.02|18:-0.0
chr14	23421027	807092	A	C	.	.	ALLELEID=797015;CLNDN=not_provided;CLNDISDB=MedGen:CN517202;CLNHGVS=NC_000014.9:g.23421027A>C;CLNREVSTAT=criteria_provided,_single_submitter;CLNSIG=Uncertain_significance;CLNVC=single_nucleotide_variant;CLNVCSO=SO:0001483;GENEINFO=MYH7:4625;MC=SO:0001819|synonymous_variant;ORIGIN=1;RS=1456297955;Pangolin=ENSG00000092054.13|21:0.01|16:-0.01
chr14	23421043	859888	T	A	.	.	ALLELEID=841284;CLNDN=Hypertrophic_cardiomyopathy;CLNDISDB=Human_Phenotype_Ontology:HP:0001639,MONDO:MONDO:0005045,MeSH:D002312,MedGen:C0007194,OMIM:PS192600,Orphanet:ORPHA217569;CLNHGVS=NC_000014.9:g.23421043T>A;CLNREVSTAT=criteria_provided,_single_submitter;CLNSIG=Uncertain_significance;CLNVC=single_nucleotide_variant;CLNVCSO=SO:0001483;GENEINFO=MYH7:4625;MC=SO:0001583|missense_variant;ORIGIN=1;Pangolin=ENSG00000092054.13|49:0.0|0:-0.02
chr14	23421051	870092	G	T	.	.	ALLELEID=858268;CLNDN=Hypertrophic_cardiomyopathy;CLNDISDB=Human_Phenotype_Ontology:HP:0001639,MONDO:MONDO:0005045,MeSH:D002312,MedGen:C0007194,OMIM:PS192600,Orphanet:ORPHA217569;CLNHGVS=NC_000014.9:g.23421051G>T;CLNREVSTAT=criteria_provided,_multiple_submitters,_no_conflicts;CLNSIG=Uncertain_significance;CLNVC=single_nucleotide_variant;CLNVCSO=SO:0001483;GENEINFO=MYH7:4625;MC=SO:0001627|intron_variant;ORIGIN=1;Pangolin=ENSG00000092054.13|-8:0.08|-3:-0.24
chr14	23422031	132907	G	C	.	.	AF_TGP=0.0018;ALLELEID=136656;CLNDN=Familial_cardiomyopathy;CLNDISDB=MONDO:MONDO:0005217,MedGen:C0264789,SNOMED_CT:35728003;CLNHGVS=NC_000014.9:g.23422031G>C;CLNREVSTAT=no_assertion_criteria_provided;CLNSIG=Uncertain_significance;CLNVC=single_nucleotide_variant;CLNVCSO=SO:0001483;GENEINFO=MYH7:4625;MC=SO:0001627|intron_variant;RS=483352965;Pangolin=ENSG00000092054.13|-27:0.0|8:-0.01
chr14	23422177	180110	T	A	.	.	AF_EXAC=2e-05;ALLELEID=175605;CLNDN=Cardiomyopathy|not_specified|not_provided;CLNDISDB=Human_Phenotype_Ontology:HP:0001638,MONDO:MONDO:0004994,MedGen:C0878544,Orphanet:ORPHA167848,SNOMED_CT:85898001|MedGen:CN169374|MedGen:CN517202;CLNHGVS=NC_000014.9:g.23422177T>A;CLNREVSTAT=criteria_provided,_multiple_submitters,_no_conflicts;CLNSIG=Uncertain_significance;CLNVC=single_nucleotide_variant;CLNVCSO=SO:0001483;GENEINFO=MYH7:4625;MC=SO:0001627|intron_variant;ORIGIN=1;RS=727505355;Pangolin=ENSG00000092054.13|2:0.07|3:-0.3
chr14	23422178	987797	A	C	.	.	ALLELEID=975820;CLNDN=not_specified;CLNDISDB=MedGen:CN169374;CLNHGVS=NC_000014.9:g.23422178A>C;CLNREVSTAT=criteria_provided,_single_submitter;CLNSIG=Uncertain_significance;CLNVC=single_nucleotide_variant;CLNVCSO=SO:0001483;GENEINFO=MYH7:4625;MC=SO:0001575|splice_donor_variant;ORIGIN=1;Pangolin=ENSG00000092054.13|1:0.07|2:-0.75
chr14	23422178	287048	A	G	.	.	ALLELEID=271285;CLNDN=not_provided;CLNDISDB=MedGen:CN517202;CLNHGVS=NC_000014.9:g.23422178A>G;CLNREVSTAT=criteria_provided,_single_submitter;CLNSIG=Uncertain_significance;CLNVC=single_nucleotide_variant;CLNVCSO=SO:0001483;GENEINFO=MYH7:4625;MC=SO:0001575|splice_donor_variant;ORIGIN=1;RS=113859723;Pangolin=ENSG00000092054.13|42:0.04|2:-0.74
chr14	23422184	181219	T	C	.	.	ALLELEID=179561;CLNDN=Hypertrophic_cardiomyopathy|not_provided;CLNDISDB=Human_Phenotype_Ontology:HP:0001639,MONDO:MONDO:0005045,MeSH:D002312,MedGen:C0007194,OMIM:PS192600,Orphanet:ORPHA217569|MedGen:CN517202;CLNHGVS=NC_000014.9:g.23422184T>C;CLNREVSTAT=criteria_provided,_multiple_submitters,_no_conflicts;CLNSIG=Uncertain_significance;CLNVC=single_nucleotide_variant;CLNVCSO=SO:0001483;GENEINFO=MYH7:4625;MC=SO:0001583|missense_variant;ORIGIN=1;RS=730880771;Pangolin=ENSG00000092054.13|-4:0.01|-4:-0.02
chr14	23422189	177826	C	T	.	.	AF_EXAC=1e-05;ALLELEID=175460;CLNDN=Cardiomyopathy|Hypertrophic_cardiomyopathy|Familial_hypertrophic_cardiomyopathy_1|Congenital_myopathy_with_fiber_type_disproportion|not_specified;CLNDISDB=Human_Phenotype_Ontology:HP:0001638,MONDO:MONDO:0004994,MedGen:C0878544,Orphanet:ORPHA167848,SNOMED_CT:85898001|Human_Phenotype_Ontology:HP:0001639,MONDO:MONDO:0005045,MeSH:D002312,MedGen:C0007194,OMIM:PS192600,Orphanet:ORPHA217569|MONDO:MONDO:0008647,MedGen:C3495498,OMIM:192600|MONDO:MONDO:0009711,MedGen:C0546264,OMIM:255310,Orphanet:ORPHA2020,SNOMED_CT:240084007|MedGen:CN169374;CLNHGVS=NC_000014.9:g.23422189C>T;CLNREVSTAT=criteria_provided,_multiple_submitters,_no_conflicts;CLNSIG=Uncertain_significance;CLNVC=single_nucleotide_variant;CLNVCSO=SO:0001483;GENEINFO=MYH7:4625;MC=SO:0001583|missense_variant;ORIGIN=1;RS=727504342;Pangolin=ENSG00000092054.13|31:0.0|-9:-0.02
chr14	23422190	164304	G	A	.	.	AF_TGP=0.0004;ALLELEID=175606;CLNDN=Cardiomyopathy|Hypertrophic_cardiomyopathy|Cardiomyopathy,_left_ventricular_noncompaction|Myopathy,_distal,_1|Familial_hypertrophic_cardiomyopathy_1|Myosin_storage_myopathy|Dilated_cardiomyopathy_1S|Primary_familial_hypertrophic_cardiomyopathy|not_specified;CLNDISDB=Human_Phenotype_Ontology:HP:0001638,MONDO:MONDO:0004994,MedGen:C0878544,Orphanet:ORPHA167848,SNOMED_CT:85898001|Human_Phenotype_Ontology:HP:0001639,MONDO:MONDO:0005045,MeSH:D002312,MedGen:C0007194,OMIM:PS192600,Orphanet:ORPHA217569|Human_Phenotype_Ontology:HP:0011664,MedGen:C4021133|MONDO:MONDO:0008050,MedGen:C4552004,OMIM:160500,Orphanet:ORPHA59135|MONDO:MONDO:0008647,MedGen:C3495498,OMIM:192600|MONDO:MONDO:0012018,MedGen:C1842160,OMIM:608358,SNOMED_CT:699267007|MONDO:MONDO:0013262,MedGen:C1834481,OMIM:613426|MeSH:D024741,MedGen:C0949658,OMIM:PS192600,Orphanet:ORPHA155,SNOMED_CT:83978005|MedGen:CN169374;CLNHGVS=NC_000014.9:g.23422190G>A;CLNREVSTAT=criteria_provided,_conflicting_interpretations;CLNSIG=Conflicting_interpretations_of_pathogenicity;CLNSIGCONF=Likely_benign(5),Uncertain_significance(5);CLNVC=single_nucleotide_variant;CLNVCSO=SO:0001483;CLNVI=Illumina_Clinical_Services_Laboratory,Illumina:722998;GENEINFO=MYH7:4625;MC=SO:0001583|missense_variant;ORIGIN=1;RS=192722540;Pangolin=ENSG00000092054.13|2:0.01|-10:-0.02
chr14	23422190	164305	G	C	.	.	ALLELEID=175461;CLNDN=not_specified|not_provided;CLNDISDB=MedGen:CN169374|MedGen:CN517202;CLNHGVS=NC_000014.9:g.23422190G>C;CLNREVSTAT=criteria_provided,_multiple_submitters,_no_conflicts;CLNSIG=Uncertain_significance;CLNVC=single_nucleotide_variant;CLNVCSO=SO:0001483;GENEINFO=MYH7:4625;MC=SO:0001583|missense_variant;ORIGIN=1;RS=192722540;Pangolin=ENSG00000092054.13|-10:0.03|-10:-0.03
chr14	23422196	658282	C	A	.	.	AF_EXAC=1e-05;ALLELEID=642284;CLNDN=Hypertrophic_cardiomyopathy;CLNDISDB=Human_Phenotype_Ontology:HP:0001639,MONDO:MONDO:0005045,MeSH:D002312,MedGen:C0007194,OMIM:PS192600,Orphanet:ORPHA217569;CLNHGVS=NC_000014.9:g.23422196C>A;CLNREVSTAT=criteria_provided,_single_submitter;CLNSIG=Uncertain_significance;CLNVC=single_nucleotide_variant;CLNVCSO=SO:0001483;GENEINFO=MYH7:4625;MC=SO:0001583|missense_variant;ORIGIN=1;RS=759256990;Pangolin=ENSG00000092054.13|2:0.07|-16:-0.01
chr14	23422216	525014	T	A	.	.	ALLELEID=528564;CLNDN=Hypertrophic_cardiomyopathy;CLNDISDB=Human_Phenotype_Ontology:HP:0001639,MONDO:MONDO:0005045,MeSH:D002312,MedGen:C0007194,OMIM:PS192600,Orphanet:ORPHA217569;CLNHGVS=NC_000014.9:g.23422216T>A;CLNREVSTAT=criteria_provided,_single_submitter;CLNSIG=Uncertain_significance;CLNVC=single_nucleotide_variant;CLNVCSO=SO:0001483;GENEINFO=MYH7:4625;MC=SO:0001583|missense_variant;ORIGIN=1;RS=1555337294;Pangolin=ENSG00000092054.13|2:0.06|-36:-0.01
chr14	23422222	1038805	T	C	.	.	ALLELEID=1031532;CLNDN=Hypertrophic_cardiomyopathy;CLNDISDB=Human_Phenotype_Ontology:HP:0001639,MONDO:MONDO:0005045,MeSH:D002312,MedGen:C0007194,OMIM:PS192600,Orphanet:ORPHA217569;CLNHGVS=NC_000014.9:g.23422222T>C;CLNREVSTAT=criteria_provided,_single_submitter;CLNSIG=Uncertain_significance;CLNVC=single_nucleotide_variant;CLNVCSO=SO:0001483;GENEINFO=MYH7:4625;MC=SO:0001583|missense_variant;ORIGIN=1;Pangolin=ENSG00000092054.13|-42:0.03|-1:-0.02
chr14	23422225	926746	A	G	.	.	ALLELEID=912486;CLNDN=Cardiomyopathy;CLNDISDB=Human_Phenotype_Ontology:HP:0001638,MONDO:MONDO:0004994,MedGen:C0878544,Orphanet:ORPHA167848,SNOMED_CT:85898001;CLNHGVS=NC_000014.9:g.23422225A>G;CLNREVSTAT=criteria_provided,_single_submitter;CLNSIG=Uncertain_significance;CLNVC=single_nucleotide_variant;CLNVCSO=SO:0001483;GENEINFO=MYH7:4625;MC=SO:0001583|missense_variant;ORIGIN=1;Pangolin=ENSG00000092054.13|-45:0.0|-5:-0.0
chr14	23422227	656341	G	C	.	.	ALLELEID=642285;CLNDN=Hypertrophic_cardiomyopathy;CLNDISDB=Human_Phenotype_Ontology:HP:0001639,MONDO:MONDO:0005045,MeSH:D002312,MedGen:C0007194,OMIM:PS192600,Orphanet:ORPHA217569;CLNHGVS=NC_000014.9:g.23422227G>C;CLNREVSTAT=criteria_provided,_single_submitter;CLNSIG=Uncertain_significance;CLNVC=single_nucleotide_variant;CLNVCSO=SO:0001483;GENEINFO=MYH7:4625;MC=SO:0001583|missense_variant;ORIGIN=1;RS=1218107954;Pangolin=ENSG00000092054.13|-47:0.01|-6:-0.0
chr14	23422229	424545	T	C	.	.	AF_EXAC=1e-05;ALLELEID=409097;CLNDN=not_provided;CLNDISDB=MedGen:CN517202;CLNHGVS=NC_000014.9:g.23422229T>C;CLNREVSTAT=criteria_provided,_single_submitter;CLNSIG=Uncertain_significance;CLNVC=single_nucleotide_variant;CLNVCSO=SO:0001483;GENEINFO=MYH7:4625;MC=SO:0001583|missense_variant;ORIGIN=1;RS=753321342;Pangolin=ENSG00000092054.13|-49:0.01|-9:-0.0
chr14	23422241	454364	T	A	.	.	ALLELEID=463980;CLNDN=Hypertrophic_cardiomyopathy;CLNDISDB=Human_Phenotype_Ontology:HP:0001639,MONDO:MONDO:0005045,MeSH:D002312,MedGen:C0007194,OMIM:PS192600,Orphanet:ORPHA217569;CLNHGVS=NC_000014.9:g.23422241T>A;CLNREVSTAT=criteria_provided,_single_submitter;CLNSIG=Uncertain_significance;CLNVC=single_nucleotide_variant;CLNVCSO=SO:0001483;GENEINFO=MYH7:4625;MC=SO:0001583|missense_variant;ORIGIN=1;RS=1555337299;Pangolin=ENSG00000092054.13|9:0.0|-21:-0.0
chr14	23422253	181218	C	A	.	.	ALLELEID=179562;CLNDN=Hypertrophic_cardiomyopathy|not_provided;CLNDISDB=Human_Phenotype_Ontology:HP:0001639,MONDO:MONDO:0005045,MeSH:D002312,MedGen:C0007194,OMIM:PS192600,Orphanet:ORPHA217569|MedGen:CN517202;CLNHGVS=NC_000014.9:g.23422253C>A;CLNREVSTAT=criteria_provided,_multiple_submitters,_no_conflicts;CLNSIG=Uncertain_significance;CLNVC=single_nucleotide_variant;CLNVCSO=SO:0001483;GENEINFO=MYH7:4625;MC=SO:0001583|missense_variant;ORIGIN=1;RS=730880770;Pangolin=ENSG00000092054.13|43:0.0|-3:-0.0
chr14	23422253	181217	C	T	.	.	ALLELEID=179563;CLNDN=Hypertrophic_cardiomyopathy|Cardiovascular_phenotype|not_provided;CLNDISDB=Human_Phenotype_Ontology:HP:0001639,MONDO:MONDO:0005045,MeSH:D002312,MedGen:C0007194,OMIM:PS192600,Orphanet:ORPHA217569|MedGen:CN230736|MedGen:CN517202;CLNHGVS=NC_000014.9:g.23422253C>T;CLNREVSTAT=criteria_provided,_multiple_submitters,_no_conflicts;CLNSIG=Uncertain_significance;CLNVC=single_nucleotide_variant;CLNVCSO=SO:0001483;GENEINFO=MYH7:4625;MC=SO:0001583|missense_variant;ORIGIN=1;RS=730880770;Pangolin=ENSG00000092054.13|-2:0.0|-3:-0.0
chr14	23422254	925206	G	A	.	.	ALLELEID=912487;CLNDN=Cardiomyopathy|Hypertrophic_cardiomyopathy;CLNDISDB=Human_Phenotype_Ontology:HP:0001638,MONDO:MONDO:0004994,MedGen:C0878544,Orphanet:ORPHA167848,SNOMED_CT:85898001|Human_Phenotype_Ontology:HP:0001639,MONDO:MONDO:0005045,MeSH:D002312,MedGen:C0007194,OMIM:PS192600,Orphanet:ORPHA217569;CLNHGVS=NC_000014.9:g.23422254G>A;CLNREVSTAT=criteria_provided,_conflicting_interpretations;CLNSIG=Conflicting_interpretations_of_pathogenicity;CLNSIGCONF=Likely_benign(1),Uncertain_significance(1);CLNVC=single_nucleotide_variant;CLNVCSO=SO:0001483;GENEINFO=MYH7:4625;MC=SO:0001819|synonymous_variant;ORIGIN=1;Pangolin=ENSG00000092054.13|2:0.01|8:-0.0
chr14	23422255	492982	C	T	.	.	ALLELEID=485936;CLNDN=Familial_hypertrophic_cardiomyopathy_1;CLNDISDB=MONDO:MONDO:0008647,MedGen:C3495498,OMIM:192600;CLNHGVS=NC_000014.9:g.23422255C>T;CLNREVSTAT=criteria_provided,_single_submitter;CLNSIG=Uncertain_significance;CLNVC=single_nucleotide_variant;CLNVCSO=SO:0001483;GENEINFO=MYH7:4625;MC=SO:0001583|missense_variant;ORIGIN=1;RS=1298412196;Pangolin=ENSG00000092054.13|-4:0.0|41:-0.01
chr14	23422256	42950	C	T	.	.	AF_EXAC=1e-05;ALLELEID=52120;CLNDN=Cardiomyopathy|Hypertrophic_cardiomyopathy|not_specified|Cardiovascular_phenotype|not_provided;CLNDISDB=Human_Phenotype_Ontology:HP:0001638,MONDO:MONDO:0004994,MedGen:C0878544,Orphanet:ORPHA167848,SNOMED_CT:85898001|Human_Phenotype_Ontology:HP:0001639,MONDO:MONDO:0005045,MeSH:D002312,MedGen:C0007194,OMIM:PS192600,Orphanet:ORPHA217569|MedGen:CN169374|MedGen:CN230736|MedGen:CN517202;CLNHGVS=NC_000014.9:g.23422256C>T;CLNREVSTAT=reviewed_by_expert_panel;CLNSIG=Uncertain_significance;CLNVC=single_nucleotide_variant;CLNVCSO=SO:0001483;CLNVI=UniProtKB_(protein):P12883#VAR_042821;GENEINFO=MYH7:4625;MC=SO:0001583|missense_variant;ORIGIN=1;RS=397516179;Pangolin=ENSG00000092054.13|-5:0.0|40:-0.01
chr14	23422257	418362	C	G	.	.	AF_EXAC=1e-05;ALLELEID=409098;CLNDN=Hypertrophic_cardiomyopathy|not_specified;CLNDISDB=Human_Phenotype_Ontology:HP:0001639,MONDO:MONDO:0005045,MeSH:D002312,MedGen:C0007194,OMIM:PS192600,Orphanet:ORPHA217569|MedGen:CN169374;CLNHGVS=NC_000014.9:g.23422257C>G;CLNREVSTAT=criteria_provided,_multiple_submitters,_no_conflicts;CLNSIG=Uncertain_significance;CLNVC=single_nucleotide_variant;CLNVCSO=SO:0001483;GENEINFO=MYH7:4625;MC=SO:0001583|missense_variant;ORIGIN=1;RS=747198710;Pangolin=ENSG00000092054.13|-18:0.0|-6:-0.01
chr14	23422265	181215	T	C	.	.	ALLELEID=179565;CLNDN=Hypertrophic_cardiomyopathy|not_provided;CLNDISDB=Human_Phenotype_Ontology:HP:0001639,MONDO:MONDO:0005045,MeSH:D002312,MedGen:C0007194,OMIM:PS192600,Orphanet:ORPHA217569|MedGen:CN517202;CLNHGVS=NC_000014.9:g.23422265T>C;CLNREVSTAT=criteria_provided,_conflicting_interpretations;CLNSIG=Conflicting_interpretations_of_pathogenicity;CLNSIGCONF=Likely_pathogenic(1),Uncertain_significance(1);CLNVC=single_nucleotide_variant;CLNVCSO=SO:0001483;GENEINFO=MYH7:4625;MC=SO:0001583|missense_variant;ORIGIN=1;RS=730880768;Pangolin=ENSG00000092054.13|31:0.01|-14:-0.0
chr14	23422268	181382	G	A	.	.	ALLELEID=179566;CLNDN=Cardiomyopathy;CLNDISDB=Human_Phenotype_Ontology:HP:0001638,MONDO:MONDO:0004994,MedGen:C0878544,Orphanet:ORPHA167848,SNOMED_CT:85898001;CLNHGVS=NC_000014.9:g.23422268G>A;CLNREVSTAT=criteria_provided,_conflicting_interpretations;CLNSIG=Conflicting_interpretations_of_pathogenicity;CLNSIGCONF=Likely_pathogenic(1),Uncertain_significance(1);CLNVC=single_nucleotide_variant;CLNVCSO=SO:0001483;GENEINFO=MYH7:4625;MC=SO:0001583|missense_variant;ORIGIN=1;RS=730880903;Pangolin=ENSG00000092054.13|28:0.0|-17:-0.0
chr14	23422271	626815	T	C	.	.	ALLELEID=615080;CLNDN=Cardiomyopathy;CLNDISDB=Human_Phenotype_Ontology:HP:0001638,MONDO:MONDO:0004994,MedGen:C0878544,Orphanet:ORPHA167848,SNOMED_CT:85898001;CLNHGVS=NC_000014.9:g.23422271T>C;CLNREVSTAT=criteria_provided,_multiple_submitters,_no_conflicts;CLNSIG=Uncertain_significance;CLNVC=single_nucleotide_variant;CLNVCSO=SO:0001483;GENEINFO=MYH7:4625;MC=SO:0001583|missense_variant;ORIGIN=1;RS=1566529274;Pangolin=ENSG00000092054.13|25:0.0|-20:-0.0
chr14	23422273	177851	G	A	.	.	AF_EXAC=2e-05;ALLELEID=175607;CLNDN=Cardiomyopathy|Hypertrophic_cardiomyopathy|Familial_hypertrophic_cardiomyopathy_1|not_specified;CLNDISDB=Human_Phenotype_Ontology:HP:0001638,MONDO:MONDO:0004994,MedGen:C0878544,Orphanet:ORPHA167848,SNOMED_CT:85898001|Human_Phenotype_Ontology:HP:0001639,MONDO:MONDO:0005045,MeSH:D002312,MedGen:C0007194,OMIM:PS192600,Orphanet:ORPHA217569|MONDO:MONDO:0008647,MedGen:C3495498,OMIM:192600|MedGen:CN169374;CLNHGVS=NC_000014.9:g.23422273G>A;CLNREVSTAT=criteria_provided,_multiple_submitters,_no_conflicts;CLNSIG=Uncertain_significance;CLNVC=single_nucleotide_variant;CLNVCSO=SO:0001483;GENEINFO=MYH7:4625;MC=SO:0001583|missense_variant;ORIGIN=1;RS=727504358;Pangolin=ENSG00000092054.13|-23:0.0|-10:-0.0
chr14	23422273	1007310	G	T	.	.	ALLELEID=995768;CLNDN=Hypertrophic_cardiomyopathy;CLNDISDB=Human_Phenotype_Ontology:HP:0001639,MONDO:MONDO:0005045,MeSH:D002312,MedGen:C0007194,OMIM:PS192600,Orphanet:ORPHA217569;CLNHGVS=NC_000014.9:g.23422273G>T;CLNREVSTAT=criteria_provided,_single_submitter;CLNSIG=Uncertain_significance;CLNVC=single_nucleotide_variant;CLNVCSO=SO:0001483;GENEINFO=MYH7:4625;MC=SO:0001583|missense_variant;ORIGIN=1;Pangolin=ENSG00000092054.13|23:0.0|-8:-0.0
chr14	23422276	626816	C	T	.	.	ALLELEID=615081;CLNDN=Cardiomyopathy;CLNDISDB=Human_Phenotype_Ontology:HP:0001638,MONDO:MONDO:0004994,MedGen:C0878544,Orphanet:ORPHA167848,SNOMED_CT:85898001;CLNHGVS=NC_000014.9:g.23422276C>T;CLNREVSTAT=criteria_provided,_single_submitter;CLNSIG=Uncertain_significance;CLNVC=single_nucleotide_variant;CLNVCSO=SO:0001483;GENEINFO=MYH7:4625;MC=SO:0001583|missense_variant;ORIGIN=1;RS=759579652;Pangolin=ENSG00000092054.13|49:0.0|49:-0.01
chr14	23422277	181214	G	A	.	.	ALLELEID=179567;CLNDN=Cardiomyopathy|not_provided;CLNDISDB=Human_Phenotype_Ontology:HP:0001638,MONDO:MONDO:0004994,MedGen:C0878544,Orphanet:ORPHA167848,SNOMED_CT:85898001|MedGen:CN517202;CLNHGVS=NC_000014.9:g.23422277G>A;CLNREVSTAT=criteria_provided,_multiple_submitters,_no_conflicts;CLNSIG=Uncertain_significance;CLNVC=single_nucleotide_variant;CLNVCSO=SO:0001483;GENEINFO=MYH7:4625;MC=SO:0001587|nonsense;ORIGIN=1;RS=730880767;Pangolin=ENSG00000092054.13|2:0.0|48:-0.07
chr14	23422277	312902	G	T	.	.	AF_EXAC=2e-05;ALLELEID=320377;CLNDN=Cardiomyopathy,_left_ventricular_noncompaction|Myopathy,_distal,_1|Familial_hypertrophic_cardiomyopathy_1|Myosin_storage_myopathy|Dilated_Cardiomyopathy,_Dominant;CLNDISDB=Human_Phenotype_Ontology:HP:0011664,MedGen:C4021133|MONDO:MONDO:0008050,MedGen:C4552004,OMIM:160500,Orphanet:ORPHA59135|MONDO:MONDO:0008647,MedGen:C3495498,OMIM:192600|MONDO:MONDO:0012018,MedGen:C1842160,OMIM:608358,SNOMED_CT:699267007|MedGen:CN239310;CLNHGVS=NC_000014.9:g.23422277G>T;CLNREVSTAT=criteria_provided,_conflicting_interpretations;CLNSIG=Conflicting_interpretations_of_pathogenicity;CLNSIGCONF=Benign(1),Uncertain_significance(4);CLNVC=single_nucleotide_variant;CLNVCSO=SO:0001483;CLNVI=Illumina_Clinical_Services_Laboratory,Illumina:784615;GENEINFO=MYH7:4625;MC=SO:0001819|synonymous_variant;ORIGIN=1;RS=730880767;Pangolin=ENSG00000092054.13|6:0.0|48:-0.02
chr14	23422278	626817	C	T	.	.	ALLELEID=615082;CLNDN=Cardiomyopathy;CLNDISDB=Human_Phenotype_Ontology:HP:0001638,MONDO:MONDO:0004994,MedGen:C0878544,Orphanet:ORPHA167848,SNOMED_CT:85898001;CLNHGVS=NC_000014.9:g.23422278C>T;CLNREVSTAT=criteria_provided,_conflicting_interpretations;CLNSIG=Conflicting_interpretations_of_pathogenicity;CLNSIGCONF=Likely_benign(1),Uncertain_significance(1);CLNVC=single_nucleotide_variant;CLNVCSO=SO:0001483;GENEINFO=MYH7:4625;MC=SO:0001819|synonymous_variant;ORIGIN=1;RS=1216521596;Pangolin=ENSG00000092054.13|47:0.01|18:-0.0
chr14	23422287	228907	C	T	.	.	AF_EXAC=2e-05;AF_TGP=0.0002;ALLELEID=230500;CLNDN=Cardiomyopathy|Hypertrophic_cardiomyopathy|Dilated_cardiomyopathy_1S|not_specified;CLNDISDB=Human_Phenotype_Ontology:HP:0001638,MONDO:MONDO:0004994,MedGen:C0878544,Orphanet:ORPHA167848,SNOMED_CT:85898001|Human_Phenotype_Ontology:HP:0001639,MONDO:MONDO:0005045,MeSH:D002312,MedGen:C0007194,OMIM:PS192600,Orphanet:ORPHA217569|MONDO:MONDO:0013262,MedGen:C1834481,OMIM:613426|MedGen:CN169374;CLNHGVS=NC_000014.9:g.23422287C>T;CLNREVSTAT=criteria_provided,_multiple_submitters,_no_conflicts;CLNSIG=Uncertain_significance;CLNVC=single_nucleotide_variant;CLNVCSO=SO:0001483;GENEINFO=MYH7:4625;MC=SO:0001583|missense_variant;ORIGIN=1;RS=201195256;Pangolin=ENSG00000092054.13|38:0.02|-4:-0.0
chr14	23422288	864287	A	C	.	.	ALLELEID=841285;CLNDN=Hypertrophic_cardiomyopathy;CLNDISDB=Human_Phenotype_Ontology:HP:0001639,MONDO:MONDO:0005045,MeSH:D002312,MedGen:C0007194,OMIM:PS192600,Orphanet:ORPHA217569;CLNHGVS=NC_000014.9:g.23422288A>C;CLNREVSTAT=criteria_provided,_single_submitter;CLNSIG=Uncertain_significance;CLNVC=single_nucleotide_variant;CLNVCSO=SO:0001483;GENEINFO=MYH7:4625;MC=SO:0001583|missense_variant;ORIGIN=1;Pangolin=ENSG00000092054.13|37:0.02|37:-0.0
chr14	23422288	915797	A	G	.	.	ALLELEID=903967;CLNDN=Cardiomyopathy;CLNDISDB=Human_Phenotype_Ontology:HP:0001638,MONDO:MONDO:0004994,MedGen:C0878544,Orphanet:ORPHA167848,SNOMED_CT:85898001;CLNHGVS=NC_000014.9:g.23422288A>G;CLNREVSTAT=criteria_provided,_single_submitter;CLNSIG=Uncertain_significance;CLNVC=single_nucleotide_variant;CLNVCSO=SO:0001483;GENEINFO=MYH7:4625;MC=SO:0001583|missense_variant;ORIGIN=1;Pangolin=ENSG00000092054.13|-4:0.0|37:-0.0
chr14	23422289	626818	T	C	.	.	ALLELEID=615083;CLNDN=Cardiomyopathy;CLNDISDB=Human_Phenotype_Ontology:HP:0001638,MONDO:MONDO:0004994,MedGen:C0878544,Orphanet:ORPHA167848,SNOMED_CT:85898001;CLNHGVS=NC_000014.9:g.23422289T>C;CLNREVSTAT=criteria_provided,_multiple_submitters,_no_conflicts;CLNSIG=Uncertain_significance;CLNVC=single_nucleotide_variant;CLNVCSO=SO:0001483;GENEINFO=MYH7:4625;MC=SO:0001583|missense_variant;ORIGIN=1;RS=1566529310;Pangolin=ENSG00000092054.13|36:0.0|7:-0.0
chr14	23422291	42948	C	A	.	.	ALLELEID=52118;CLNDN=Cardiomyopathy|Hypertrophic_cardiomyopathy|Familial_hypertrophic_cardiomyopathy_1|Primary_familial_hypertrophic_cardiomyopathy|not_specified;CLNDISDB=Human_Phenotype_Ontology:HP:0001638,MONDO:MONDO:0004994,MedGen:C0878544,Orphanet:ORPHA167848,SNOMED_CT:85898001|Human_Phenotype_Ontology:HP:0001639,MONDO:MONDO:0005045,MeSH:D002312,MedGen:C0007194,OMIM:PS192600,Orphanet:ORPHA217569|MONDO:MONDO:0008647,MedGen:C3495498,OMIM:192600|MeSH:D024741,MedGen:C0949658,OMIM:PS192600,Orphanet:ORPHA155,SNOMED_CT:83978005|MedGen:CN169374;CLNHGVS=NC_000014.9:g.23422291C>A;CLNREVSTAT=criteria_provided,_conflicting_interpretations;CLNSIG=Conflicting_interpretations_of_pathogenicity;CLNSIGCONF=Likely_pathogenic(4),Pathogenic(1),Uncertain_significance(1);CLNVC=single_nucleotide_variant;CLNVCSO=SO:0001483;CLNVI=Molecular_Diagnostic_Laboratory_for_Inherited_Cardiovascular_Disease,Montreal_Heart_Institute:910016;GENEINFO=MYH7:4625;MC=SO:0001583|missense_variant;ORIGIN=1;RS=397516178;Pangolin=ENSG00000092054.13|34:0.01|34:-0.01
chr14	23422291	651054	C	T	.	.	ALLELEID=642286;CLNDN=Cardiomyopathy|Hypertrophic_cardiomyopathy;CLNDISDB=Human_Phenotype_Ontology:HP:0001638,MONDO:MONDO:0004994,MedGen:C0878544,Orphanet:ORPHA167848,SNOMED_CT:85898001|Human_Phenotype_Ontology:HP:0001639,MONDO:MONDO:0005045,MeSH:D002312,MedGen:C0007194,OMIM:PS192600,Orphanet:ORPHA217569;CLNHGVS=NC_000014.9:g.23422291C>T;CLNREVSTAT=criteria_provided,_multiple_submitters,_no_conflicts;CLNSIG=Uncertain_significance;CLNVC=single_nucleotide_variant;CLNVCSO=SO:0001483;GENEINFO=MYH7:4625;MC=SO:0001583|missense_variant;ORIGIN=1;RS=397516178;Pangolin=ENSG00000092054.13|34:0.02|34:-0.01
chr14	23422297	921353	T	C	.	.	ALLELEID=912488;CLNDN=Cardiomyopathy;CLNDISDB=Human_Phenotype_Ontology:HP:0001638,MONDO:MONDO:0004994,MedGen:C0878544,Orphanet:ORPHA167848,SNOMED_CT:85898001;CLNHGVS=NC_000014.9:g.23422297T>C;CLNREVSTAT=criteria_provided,_single_submitter;CLNSIG=Uncertain_significance;CLNVC=single_nucleotide_variant;CLNVCSO=SO:0001483;GENEINFO=MYH7:4625;MC=SO:0001583|missense_variant;ORIGIN=1;Pangolin=ENSG00000092054.13|28:0.02|28:-0.02
chr14	23422300	920877	T	C	.	.	ALLELEID=912489;CLNDN=Cardiomyopathy;CLNDISDB=Human_Phenotype_Ontology:HP:0001638,MONDO:MONDO:0004994,MedGen:C0878544,Orphanet:ORPHA167848,SNOMED_CT:85898001;CLNHGVS=NC_000014.9:g.23422300T>C;CLNREVSTAT=criteria_provided,_single_submitter;CLNSIG=Uncertain_significance;CLNVC=single_nucleotide_variant;CLNVCSO=SO:0001483;GENEINFO=MYH7:4625;MC=SO:0001583|missense_variant;ORIGIN=1;Pangolin=ENSG00000092054.13|25:0.01|25:-0.01
chr14	23422308	934193	CTCCAGGGATCCT	C	.	.	ALLELEID=936576;CLNDN=Hypertrophic_cardiomyopathy;CLNDISDB=Human_Phenotype_Ontology:HP:0001639,MONDO:MONDO:0005045,MeSH:D002312,MedGen:C0007194,OMIM:PS192600,Orphanet:ORPHA217569;CLNHGVS=NC_000014.9:g.23422314_23422325del;CLNREVSTAT=criteria_provided,_single_submitter;CLNSIG=Uncertain_significance;CLNVC=Deletion;CLNVCSO=SO:0000159;CLNVI=Invitae:7646066;GENEINFO=MYH7:4625;MC=SO:0001822|inframe_deletion;ORIGIN=1;Pangolin=ENSG00000092054.13|17:0.02|10:-0.02
chr14	23422309	426200	T	C	.	.	AF_EXAC=0.00012;ALLELEID=415388;CLNDN=Cardiomyopathy|Hypertrophic_cardiomyopathy|not_provided;CLNDISDB=Human_Phenotype_Ontology:HP:0001638,MONDO:MONDO:0004994,MedGen:C0878544,Orphanet:ORPHA167848,SNOMED_CT:85898001|Human_Phenotype_Ontology:HP:0001639,MONDO:MONDO:0005045,MeSH:D002312,MedGen:C0007194,OMIM:PS192600,Orphanet:ORPHA217569|MedGen:CN517202;CLNHGVS=NC_000014.9:g.23422309T>C;CLNREVSTAT=criteria_provided,_multiple_submitters,_no_conflicts;CLNSIG=Uncertain_significance;CLNVC=single_nucleotide_variant;CLNVCSO=SO:0001483;GENEINFO=MYH7:4625;MC=SO:0001583|missense_variant;ORIGIN=1;RS=199573700;Pangolin=ENSG00000092054.13|16:0.02|16:-0.02
chr14	23422315	859133	G	T	.	.	ALLELEID=841286;CLNDN=Hypertrophic_cardiomyopathy|Myopathy,_distal,_1|Familial_hypertrophic_cardiomyopathy_1|Myosin_storage_myopathy|Dilated_cardiomyopathy_1S;CLNDISDB=Human_Phenotype_Ontology:HP:0001639,MONDO:MONDO:0005045,MeSH:D002312,MedGen:C0007194,OMIM:PS192600,Orphanet:ORPHA217569|MONDO:MONDO:0008050,MedGen:C4552004,OMIM:160500,Orphanet:ORPHA59135|MONDO:MONDO:0008647,MedGen:C3495498,OMIM:192600|MONDO:MONDO:0012018,MedGen:C1842160,OMIM:608358,SNOMED_CT:699267007|MONDO:MONDO:0013262,MedGen:C1834481,OMIM:613426;CLNHGVS=NC_000014.9:g.23422315G>T;CLNREVSTAT=criteria_provided,_multiple_submitters,_no_conflicts;CLNSIG=Uncertain_significance;CLNVC=single_nucleotide_variant;CLNVCSO=SO:0001483;CLNVI=Illumina_Clinical_Services_Laboratory,Illumina:922174;GENEINFO=MYH7:4625;MC=SO:0001583|missense_variant;ORIGIN=1;Pangolin=ENSG00000092054.13|10:0.01|3:-0.0
chr14	23422318	1040581	C	T	.	.	ALLELEID=1031533;CLNDN=Hypertrophic_cardiomyopathy;CLNDISDB=Human_Phenotype_Ontology:HP:0001639,MONDO:MONDO:0005045,MeSH:D002312,MedGen:C0007194,OMIM:PS192600,Orphanet:ORPHA217569;CLNHGVS=NC_000014.9:g.23422318C>T;CLNREVSTAT=criteria_provided,_single_submitter;CLNSIG=Uncertain_significance;CLNVC=single_nucleotide_variant;CLNVCSO=SO:0001483;GENEINFO=MYH7:4625;MC=SO:0001583|missense_variant;ORIGIN=1;Pangolin=ENSG00000092054.13|-22:0.0|7:-0.02
chr14	23422327	919218	T	G	.	.	ALLELEID=916238;CLNDN=Cardiomyopathy;CLNDISDB=Human_Phenotype_Ontology:HP:0001638,MONDO:MONDO:0004994,MedGen:C0878544,Orphanet:ORPHA167848,SNOMED_CT:85898001;CLNHGVS=NC_000014.9:g.23422327T>G;CLNREVSTAT=criteria_provided,_single_submitter;CLNSIG=Uncertain_significance;CLNVC=single_nucleotide_variant;CLNVCSO=SO:0001483;GENEINFO=MYH7:4625;MC=SO:0001574|splice_acceptor_variant;ORIGIN=1;Pangolin=ENSG00000092054.13|-9:0.65|-2:-0.66
chr14	23423547	407202	A	T	.	.	ALLELEID=400323;CLNDN=Hypertrophic_cardiomyopathy;CLNDISDB=Human_Phenotype_Ontology:HP:0001639,MONDO:MONDO:0005045,MeSH:D002312,MedGen:C0007194,OMIM:PS192600,Orphanet:ORPHA217569;CLNHGVS=NC_000014.9:g.23423547A>T;CLNREVSTAT=criteria_provided,_single_submitter;CLNSIG=Uncertain_significance;CLNVC=single_nucleotide_variant;CLNVCSO=SO:0001483;GENEINFO=MYH7:4625;MC=SO:0001583|missense_variant;ORIGIN=1;RS=761574227;Pangolin=ENSG00000092054.13|0:0.01|0:-0.0
chr14	23423554	859822	A	G	.	.	ALLELEID=841287;CLNDN=Hypertrophic_cardiomyopathy;CLNDISDB=Human_Phenotype_Ontology:HP:0001639,MONDO:MONDO:0005045,MeSH:D002312,MedGen:C0007194,OMIM:PS192600,Orphanet:ORPHA217569;CLNHGVS=NC_000014.9:g.23423554A>G;CLNREVSTAT=criteria_provided,_single_submitter;CLNSIG=Uncertain_significance;CLNVC=single_nucleotide_variant;CLNVCSO=SO:0001483;GENEINFO=MYH7:4625;MC=SO:0001583|missense_variant;ORIGIN=1;Pangolin=ENSG00000092054.13|-7:0.01|44:-0.01
chr14	23423560	986312	T	G	.	.	ALLELEID=974453;CLNDN=See_cases;CLNDISDB=.;CLNHGVS=NC_000014.9:g.23423560T>G;CLNREVSTAT=criteria_provided,_single_submitter;CLNSIG=Uncertain_significance;CLNVC=single_nucleotide_variant;CLNVCSO=SO:0001483;GENEINFO=MYH7:4625;MC=SO:0001583|missense_variant;ORIGIN=0;Pangolin=ENSG00000092054.13|-13:0.0|-13:-0.01
chr14	23423563	42947	T	C	.	.	ALLELEID=52117;CLNDN=Hypertrophic_cardiomyopathy|not_specified;CLNDISDB=Human_Phenotype_Ontology:HP:0001639,MONDO:MONDO:0005045,MeSH:D002312,MedGen:C0007194,OMIM:PS192600,Orphanet:ORPHA217569|MedGen:CN169374;CLNHGVS=NC_000014.9:g.23423563T>C;CLNREVSTAT=criteria_provided,_multiple_submitters,_no_conflicts;CLNSIG=Uncertain_significance;CLNVC=single_nucleotide_variant;CLNVCSO=SO:0001483;GENEINFO=MYH7:4625;MC=SO:0001583|missense_variant;ORIGIN=1;RS=397516177;Pangolin=ENSG00000092054.13|35:0.03|49:-0.01
chr14	23423578	629778	G	A	.	.	AF_EXAC=1e-05;ALLELEID=618232;CLNDN=Cardiomyopathy;CLNDISDB=Human_Phenotype_Ontology:HP:0001638,MONDO:MONDO:0004994,MedGen:C0878544,Orphanet:ORPHA167848,SNOMED_CT:85898001;CLNHGVS=NC_000014.9:g.23423578G>A;CLNREVSTAT=criteria_provided,_single_submitter;CLNSIG=Uncertain_significance;CLNVC=single_nucleotide_variant;CLNVCSO=SO:0001483;GENEINFO=MYH7:4625;MC=SO:0001583|missense_variant;ORIGIN=1;RS=767004235;Pangolin=ENSG00000092054.13|2:0.05|-31:-0.01
chr14	23423579	807093	C	T	.	.	ALLELEID=797016;CLNDN=not_provided;CLNDISDB=MedGen:CN517202;CLNHGVS=NC_000014.9:g.23423579C>T;CLNREVSTAT=criteria_provided,_single_submitter;CLNSIG=Uncertain_significance;CLNVC=single_nucleotide_variant;CLNVCSO=SO:0001483;GENEINFO=MYH7:4625;MC=SO:0001583|missense_variant;ORIGIN=1;RS=1595081240;Pangolin=ENSG00000092054.13|-32:0.0|-32:-0.01
chr14	23423582	810738	T	C	.	.	ALLELEID=799010;CLNDN=Hypertrophic_cardiomyopathy;CLNDISDB=Human_Phenotype_Ontology:HP:0001639,MONDO:MONDO:0005045,MeSH:D002312,MedGen:C0007194,OMIM:PS192600,Orphanet:ORPHA217569;CLNHGVS=NC_000014.9:g.23423582T>C;CLNREVSTAT=criteria_provided,_single_submitter;CLNSIG=Uncertain_significance;CLNVC=single_nucleotide_variant;CLNVCSO=SO:0001483;GENEINFO=MYH7:4625;MC=SO:0001583|missense_variant;ORIGIN=1;RS=1595081245;Pangolin=ENSG00000092054.13|30:0.01|-35:-0.01
chr14	23423584	870090	G	A	.	.	ALLELEID=858258;CLNDN=Hypertrophic_cardiomyopathy;CLNDISDB=Human_Phenotype_Ontology:HP:0001639,MONDO:MONDO:0005045,MeSH:D002312,MedGen:C0007194,OMIM:PS192600,Orphanet:ORPHA217569;CLNHGVS=NC_000014.9:g.23423584G>A;CLNREVSTAT=criteria_provided,_single_submitter;CLNSIG=Uncertain_significance;CLNVC=single_nucleotide_variant;CLNVCSO=SO:0001483;GENEINFO=MYH7:4625;MC=SO:0001583|missense_variant;ORIGIN=1;Pangolin=ENSG00000092054.13|14:0.0|28:-0.0
chr14	23423588	407180	G	C	.	.	ALLELEID=400158;CLNDN=Hypertrophic_cardiomyopathy;CLNDISDB=Human_Phenotype_Ontology:HP:0001639,MONDO:MONDO:0005045,MeSH:D002312,MedGen:C0007194,OMIM:PS192600,Orphanet:ORPHA217569;CLNHGVS=NC_000014.9:g.23423588G>C;CLNREVSTAT=criteria_provided,_single_submitter;CLNSIG=Uncertain_significance;CLNVC=single_nucleotide_variant;CLNVCSO=SO:0001483;GENEINFO=MYH7:4625;MC=SO:0001583|missense_variant;ORIGIN=1;RS=751904168;Pangolin=ENSG00000092054.13|24:0.01|10:-0.01
chr14	23423590	195720	G	T	.	.	AF_EXAC=1e-05;ALLELEID=192881;CLNDN=Cardiomyopathy|Hypertrophic_cardiomyopathy|not_provided;CLNDISDB=Human_Phenotype_Ontology:HP:0001638,MONDO:MONDO:0004994,MedGen:C0878544,Orphanet:ORPHA167848,SNOMED_CT:85898001|Human_Phenotype_Ontology:HP:0001639,MONDO:MONDO:0005045,MeSH:D002312,MedGen:C0007194,OMIM:PS192600,Orphanet:ORPHA217569|MedGen:CN517202;CLNHGVS=NC_000014.9:g.23423590G>T;CLNREVSTAT=criteria_provided,_multiple_submitters,_no_conflicts;CLNSIG=Uncertain_significance;CLNVC=single_nucleotide_variant;CLNVCSO=SO:0001483;CLNVI=UniProtKB_(protein):P12883#VAR_042819;GENEINFO=MYH7:4625;MC=SO:0001583|missense_variant;ORIGIN=1;RS=755392435;Pangolin=ENSG00000092054.13|-2:0.01|8:-0.01
chr14	23423591	191731	T	C	.	.	ALLELEID=189955;CLNDN=not_specified|not_provided;CLNDISDB=MedGen:CN169374|MedGen:CN517202;CLNHGVS=NC_000014.9:g.23423591T>C;CLNREVSTAT=criteria_provided,_multiple_submitters,_no_conflicts;CLNSIG=Uncertain_significance;CLNVC=single_nucleotide_variant;CLNVCSO=SO:0001483;GENEINFO=MYH7:4625;MC=SO:0001583|missense_variant;ORIGIN=1;RS=200714763;Pangolin=ENSG00000092054.13|21:0.0|7:-0.01
chr14	23423609	454363	C	G	.	.	ALLELEID=463660;CLNDN=Cardiomyopathy|Hypertrophic_cardiomyopathy;CLNDISDB=Human_Phenotype_Ontology:HP:0001638,MONDO:MONDO:0004994,MedGen:C0878544,Orphanet:ORPHA167848,SNOMED_CT:85898001|Human_Phenotype_Ontology:HP:0001639,MONDO:MONDO:0005045,MeSH:D002312,MedGen:C0007194,OMIM:PS192600,Orphanet:ORPHA217569;CLNHGVS=NC_000014.9:g.23423609C>G;CLNREVSTAT=criteria_provided,_multiple_submitters,_no_conflicts;CLNSIG=Uncertain_significance;CLNVC=single_nucleotide_variant;CLNVCSO=SO:0001483;GENEINFO=MYH7:4625;MC=SO:0001583|missense_variant;ORIGIN=1;RS=730880764;Pangolin=ENSG00000092054.13|-11:0.01|3:-0.0
chr14	23423611	312903	G	T	.	.	AF_EXAC=4e-05;ALLELEID=335634;CLNDN=Cardiomyopathy|Hypertrophic_cardiomyopathy|Cardiomyopathy,_left_ventricular_noncompaction|Myopathy,_distal,_1|Familial_hypertrophic_cardiomyopathy_1|Myosin_storage_myopathy|Dilated_Cardiomyopathy,_Dominant|not_provided;CLNDISDB=Human_Phenotype_Ontology:HP:0001638,MONDO:MONDO:0004994,MedGen:C0878544,Orphanet:ORPHA167848,SNOMED_CT:85898001|Human_Phenotype_Ontology:HP:0001639,MONDO:MONDO:0005045,MeSH:D002312,MedGen:C0007194,OMIM:PS192600,Orphanet:ORPHA217569|Human_Phenotype_Ontology:HP:0011664,MedGen:C4021133|MONDO:MONDO:0008050,MedGen:C4552004,OMIM:160500,Orphanet:ORPHA59135|MONDO:MONDO:0008647,MedGen:C3495498,OMIM:192600|MONDO:MONDO:0012018,MedGen:C1842160,OMIM:608358,SNOMED_CT:699267007|MedGen:CN239310|MedGen:CN517202;CLNHGVS=NC_000014.9:g.23423611G>T;CLNREVSTAT=criteria_provided,_conflicting_interpretations;CLNSIG=Conflicting_interpretations_of_pathogenicity;CLNSIGCONF=Likely_benign(1),Uncertain_significance(7);CLNVC=single_nucleotide_variant;CLNVCSO=SO:0001483;CLNVI=Illumina_Clinical_Services_Laboratory,Illumina:793841;GENEINFO=MYH7:4625;MC=SO:0001583|missense_variant;ORIGIN=1;RS=779973529;Pangolin=ENSG00000092054.13|19:0.0|1:-0.0
chr14	23423616	883660	A	C	.	.	ALLELEID=871738;CLNDN=Cardiomyopathy|Myopathy,_distal,_1|Familial_hypertrophic_cardiomyopathy_1|Myosin_storage_myopathy|Dilated_cardiomyopathy_1S;CLNDISDB=Human_Phenotype_Ontology:HP:0001638,MONDO:MONDO:0004994,MedGen:C0878544,Orphanet:ORPHA167848,SNOMED_CT:85898001|MONDO:MONDO:0008050,MedGen:C4552004,OMIM:160500,Orphanet:ORPHA59135|MONDO:MONDO:0008647,MedGen:C3495498,OMIM:192600|MONDO:MONDO:0012018,MedGen:C1842160,OMIM:608358,SNOMED_CT:699267007|MONDO:MONDO:0013262,MedGen:C1834481,OMIM:613426;CLNHGVS=NC_000014.9:g.23423616A>C;CLNREVSTAT=criteria_provided,_conflicting_interpretations;CLNSIG=Conflicting_interpretations_of_pathogenicity;CLNSIGCONF=Likely_benign(1),Uncertain_significance(4);CLNVC=single_nucleotide_variant;CLNVCSO=SO:0001483;CLNVI=Illumina_Clinical_Services_Laboratory,Illumina:626222;GENEINFO=MYH7:4625;MC=SO:0001819|synonymous_variant;ORIGIN=1;Pangolin=ENSG00000092054.13|3:0.01|2:-0.0
chr14	23423618	1011193	G	A	.	.	ALLELEID=995769;CLNDN=Hypertrophic_cardiomyopathy;CLNDISDB=Human_Phenotype_Ontology:HP:0001639,MONDO:MONDO:0005045,MeSH:D002312,MedGen:C0007194,OMIM:PS192600,Orphanet:ORPHA217569;CLNHGVS=NC_000014.9:g.23423618G>A;CLNREVSTAT=criteria_provided,_single_submitter;CLNSIG=Uncertain_significance;CLNVC=single_nucleotide_variant;CLNVCSO=SO:0001483;GENEINFO=MYH7:4625;MC=SO:0001583|missense_variant;ORIGIN=1;Pangolin=ENSG00000092054.13|-6:0.06|1:-0.02
chr14	23423626	181210	A	G	.	.	ALLELEID=179571;CLNDN=Cardiovascular_phenotype|not_provided;CLNDISDB=MedGen:CN230736|MedGen:CN517202;CLNHGVS=NC_000014.9:g.23423626A>G;CLNREVSTAT=criteria_provided,_conflicting_interpretations;CLNSIG=Conflicting_interpretations_of_pathogenicity;CLNSIGCONF=Likely_pathogenic(1),Uncertain_significance(1);CLNVC=single_nucleotide_variant;CLNVCSO=SO:0001483;GENEINFO=MYH7:4625;MC=SO:0001583|missense_variant;ORIGIN=1;RS=730880763;Pangolin=ENSG00000092054.13|4:0.0|-14:-0.01
chr14	23423627	432796	G	C	.	.	ALLELEID=426061;CLNDN=Cardiomyopathy|not_provided;CLNDISDB=Human_Phenotype_Ontology:HP:0001638,MONDO:MONDO:0004994,MedGen:C0878544,Orphanet:ORPHA167848,SNOMED_CT:85898001|MedGen:CN517202;CLNHGVS=NC_000014.9:g.23423627G>C;CLNREVSTAT=criteria_provided,_multiple_submitters,_no_conflicts;CLNSIG=Uncertain_significance;CLNVC=single_nucleotide_variant;CLNVCSO=SO:0001483;GENEINFO=MYH7:4625;MC=SO:0001583|missense_variant;ORIGIN=1;RS=1308445601;Pangolin=ENSG00000092054.13|3:0.0|-15:-0.0
chr14	23423630	915535	C	T	.	.	ALLELEID=903968;CLNDN=Cardiomyopathy;CLNDISDB=Human_Phenotype_Ontology:HP:0001638,MONDO:MONDO:0004994,MedGen:C0878544,Orphanet:ORPHA167848,SNOMED_CT:85898001;CLNHGVS=NC_000014.9:g.23423630C>T;CLNREVSTAT=criteria_provided,_single_submitter;CLNSIG=Uncertain_significance;CLNVC=single_nucleotide_variant;CLNVCSO=SO:0001483;GENEINFO=MYH7:4625;MC=SO:0001583|missense_variant;ORIGIN=1;Pangolin=ENSG00000092054.13|-11:0.0|0:-0.01
chr14	23423636	181209	G	C	.	.	AF_EXAC=1e-05;ALLELEID=179572;CLNDN=Cardiomyopathy|Hypertrophic_cardiomyopathy|not_provided;CLNDISDB=Human_Phenotype_Ontology:HP:0001638,MONDO:MONDO:0004994,MedGen:C0878544,Orphanet:ORPHA167848,SNOMED_CT:85898001|Human_Phenotype_Ontology:HP:0001639,MONDO:MONDO:0005045,MeSH:D002312,MedGen:C0007194,OMIM:PS192600,Orphanet:ORPHA217569|MedGen:CN517202;CLNHGVS=NC_000014.9:g.23423636G>C;CLNREVSTAT=criteria_provided,_multiple_submitters,_no_conflicts;CLNSIG=Uncertain_significance;CLNVC=single_nucleotide_variant;CLNVCSO=SO:0001483;GENEINFO=MYH7:4625;MC=SO:0001583|missense_variant;ORIGIN=1;RS=730880762;Pangolin=ENSG00000092054.13|-38:0.01|-24:-0.01
chr14	23423654	645070	C	G	.	.	ALLELEID=642287;CLNDN=Hypertrophic_cardiomyopathy;CLNDISDB=Human_Phenotype_Ontology:HP:0001639,MONDO:MONDO:0005045,MeSH:D002312,MedGen:C0007194,OMIM:PS192600,Orphanet:ORPHA217569;CLNHGVS=NC_000014.9:g.23423654C>G;CLNREVSTAT=criteria_provided,_single_submitter;CLNSIG=Uncertain_significance;CLNVC=single_nucleotide_variant;CLNVCSO=SO:0001483;GENEINFO=MYH7:4625;MC=SO:0001583|missense_variant;ORIGIN=1;RS=1595081345;Pangolin=ENSG00000092054.13|-1:0.06|3:-0.0
chr14	23423665	881318	T	C	.	.	ALLELEID=871739;CLNDN=Cardiomyopathy|Myopathy,_distal,_1|Familial_hypertrophic_cardiomyopathy_1|Myosin_storage_myopathy|Dilated_cardiomyopathy_1S|not_provided;CLNDISDB=Human_Phenotype_Ontology:HP:0001638,MONDO:MONDO:0004994,MedGen:C0878544,Orphanet:ORPHA167848,SNOMED_CT:85898001|MONDO:MONDO:0008050,MedGen:C4552004,OMIM:160500,Orphanet:ORPHA59135|MONDO:MONDO:0008647,MedGen:C3495498,OMIM:192600|MONDO:MONDO:0012018,MedGen:C1842160,OMIM:608358,SNOMED_CT:699267007|MONDO:MONDO:0013262,MedGen:C1834481,OMIM:613426|MedGen:CN517202;CLNHGVS=NC_000014.9:g.23423665T>C;CLNREVSTAT=criteria_provided,_multiple_submitters,_no_conflicts;CLNSIG=Uncertain_significance;CLNVC=single_nucleotide_variant;CLNVCSO=SO:0001483;CLNVI=Illumina_Clinical_Services_Laboratory,Illumina:787786;GENEINFO=MYH7:4625;MC=SO:0001583|missense_variant;ORIGIN=1;Pangolin=ENSG00000092054.13|-1:0.01|-2:-0.02
chr14	23423665	927446	T	G	.	.	ALLELEID=912493;CLNDN=Cardiomyopathy;CLNDISDB=Human_Phenotype_Ontology:HP:0001638,MONDO:MONDO:0004994,MedGen:C0878544,Orphanet:ORPHA167848,SNOMED_CT:85898001;CLNHGVS=NC_000014.9:g.23423665T>G;CLNREVSTAT=criteria_provided,_single_submitter;CLNSIG=Uncertain_significance;CLNVC=single_nucleotide_variant;CLNVCSO=SO:0001483;GENEINFO=MYH7:4625;MC=SO:0001583|missense_variant;ORIGIN=1;Pangolin=ENSG00000092054.13|2:0.0|-2:-0.02
chr14	23423668	1034575	G	A	.	.	ALLELEID=1031534;CLNDN=Hypertrophic_cardiomyopathy;CLNDISDB=Human_Phenotype_Ontology:HP:0001639,MONDO:MONDO:0005045,MeSH:D002312,MedGen:C0007194,OMIM:PS192600,Orphanet:ORPHA217569;CLNHGVS=NC_000014.9:g.23423668G>A;CLNREVSTAT=criteria_provided,_single_submitter;CLNSIG=Uncertain_significance;CLNVC=single_nucleotide_variant;CLNVCSO=SO:0001483;GENEINFO=MYH7:4625;MC=SO:0001583|missense_variant;ORIGIN=1;Pangolin=ENSG00000092054.13|-5:0.0|-1:-0.0
chr14	23423672	181208	G	T	.	.	AF_ESP=8e-05;AF_EXAC=2e-05;ALLELEID=179573;CLNDN=Cardiomyopathy|Hypertrophic_cardiomyopathy|not_provided;CLNDISDB=Human_Phenotype_Ontology:HP:0001638,MONDO:MONDO:0004994,MedGen:C0878544,Orphanet:ORPHA167848,SNOMED_CT:85898001|Human_Phenotype_Ontology:HP:0001639,MONDO:MONDO:0005045,MeSH:D002312,MedGen:C0007194,OMIM:PS192600,Orphanet:ORPHA217569|MedGen:CN517202;CLNHGVS=NC_000014.9:g.23423672G>T;CLNREVSTAT=criteria_provided,_conflicting_interpretations;CLNSIG=Conflicting_interpretations_of_pathogenicity;CLNSIGCONF=Likely_pathogenic(1),Uncertain_significance(2);CLNVC=single_nucleotide_variant;CLNVCSO=SO:0001483;GENEINFO=MYH7:4625;MC=SO:0001583|missense_variant;ORIGIN=1;RS=149840927;Pangolin=ENSG00000092054.13|12:0.0|-42:-0.0
chr14	23423673	177895	C	A	.	.	ALLELEID=175608;CLNDN=Cardiomyopathy|Hypertrophic_cardiomyopathy|not_specified;CLNDISDB=Human_Phenotype_Ontology:HP:0001638,MONDO:MONDO:0004994,MedGen:C0878544,Orphanet:ORPHA167848,SNOMED_CT:85898001|Human_Phenotype_Ontology:HP:0001639,MONDO:MONDO:0005045,MeSH:D002312,MedGen:C0007194,OMIM:PS192600,Orphanet:ORPHA217569|MedGen:CN169374;CLNHGVS=NC_000014.9:g.23423673C>A;CLNREVSTAT=criteria_provided,_multiple_submitters,_no_conflicts;CLNSIG=Uncertain_significance;CLNVC=single_nucleotide_variant;CLNVCSO=SO:0001483;GENEINFO=MYH7:4625;MC=SO:0001583|missense_variant;ORIGIN=1;RS=727504388;Pangolin=ENSG00000092054.13|-10:0.02|50:-0.02
chr14	23423678	312904	C	T	.	.	AF_EXAC=1e-05;ALLELEID=328987;CLNDN=Hypertrophic_cardiomyopathy|Scapuloperoneal_myopathy|Cardiomyopathy,_left_ventricular_noncompaction|Myopathy,_distal,_1|Myosin_storage_myopathy|Dilated_Cardiomyopathy,_Dominant;CLNDISDB=Human_Phenotype_Ontology:HP:0001639,MONDO:MONDO:0005045,MeSH:D002312,MedGen:C0007194,OMIM:PS192600,Orphanet:ORPHA217569|Human_Phenotype_Ontology:HP:0009054,MONDO:MONDO:0000727,MedGen:C2931268|Human_Phenotype_Ontology:HP:0011664,MedGen:C4021133|MONDO:MONDO:0008050,MedGen:C4552004,OMIM:160500,Orphanet:ORPHA59135|MONDO:MONDO:0012018,MedGen:C1842160,OMIM:608358,SNOMED_CT:699267007|MedGen:CN239310;CLNHGVS=NC_000014.9:g.23423678C>T;CLNREVSTAT=criteria_provided,_single_submitter;CLNSIG=Uncertain_significance;CLNVC=single_nucleotide_variant;CLNVCSO=SO:0001483;CLNVI=Illumina_Clinical_Services_Laboratory,Illumina:149727;GENEINFO=MYH7:4625;MC=SO:0001583|missense_variant;ORIGIN=1;RS=753137666;Pangolin=ENSG00000092054.13|45:0.0|-6:-0.0
chr14	23423683	423459	A	C	.	.	ALLELEID=409099;CLNDN=not_provided;CLNDISDB=MedGen:CN517202;CLNHGVS=NC_000014.9:g.23423683A>C;CLNREVSTAT=criteria_provided,_single_submitter;CLNSIG=Uncertain_significance;CLNVC=single_nucleotide_variant;CLNVCSO=SO:0001483;GENEINFO=MYH7:4625;MC=SO:0001583|missense_variant;ORIGIN=1;RS=989475429;Pangolin=ENSG00000092054.13|40:0.01|40:-0.01
chr14	23423691	312905	C	T	.	.	ALLELEID=335643;CLNDN=Cardiomyopathy,_left_ventricular_noncompaction|Myopathy,_distal,_1|Familial_hypertrophic_cardiomyopathy_1|Myosin_storage_myopathy|Dilated_cardiomyopathy_1S;CLNDISDB=Human_Phenotype_Ontology:HP:0011664,MedGen:C4021133|MONDO:MONDO:0008050,MedGen:C4552004,OMIM:160500,Orphanet:ORPHA59135|MONDO:MONDO:0008647,MedGen:C3495498,OMIM:192600|MONDO:MONDO:0012018,MedGen:C1842160,OMIM:608358,SNOMED_CT:699267007|MONDO:MONDO:0013262,MedGen:C1834481,OMIM:613426;CLNHGVS=NC_000014.9:g.23423691C>T;CLNREVSTAT=criteria_provided,_single_submitter;CLNSIG=Uncertain_significance;CLNVC=single_nucleotide_variant;CLNVCSO=SO:0001483;CLNVI=Illumina_Clinical_Services_Laboratory,Illumina:813976;GENEINFO=MYH7:4625;MC=SO:0001819|synonymous_variant;ORIGIN=1;RS=886050420;Pangolin=ENSG00000092054.13|32:0.01|32:-0.02
chr14	23423695	1031478	C	A	.	.	ALLELEID=1021196;CLNDN=Dilated_cardiomyopathy_1S;CLNDISDB=MONDO:MONDO:0013262,MedGen:C1834481,OMIM:613426;CLNHGVS=NC_000014.9:g.23423695C>A;CLNREVSTAT=criteria_provided,_single_submitter;CLNSIG=Uncertain_significance;CLNVC=single_nucleotide_variant;CLNVCSO=SO:0001483;GENEINFO=MYH7:4625;MC=SO:0001583|missense_variant;ORIGIN=16;Pangolin=ENSG00000092054.13|28:0.01|28:-0.02
chr14	23423710	312906	G	C	.	.	ALLELEID=335644;CLNDN=Cardiomyopathy,_left_ventricular_noncompaction|Myopathy,_distal,_1|Familial_hypertrophic_cardiomyopathy_1|Myosin_storage_myopathy|Dilated_cardiomyopathy_1S;CLNDISDB=Human_Phenotype_Ontology:HP:0011664,MedGen:C4021133|MONDO:MONDO:0008050,MedGen:C4552004,OMIM:160500,Orphanet:ORPHA59135|MONDO:MONDO:0008647,MedGen:C3495498,OMIM:192600|MONDO:MONDO:0012018,MedGen:C1842160,OMIM:608358,SNOMED_CT:699267007|MONDO:MONDO:0013262,MedGen:C1834481,OMIM:613426;CLNHGVS=NC_000014.9:g.23423710G>C;CLNREVSTAT=criteria_provided,_single_submitter;CLNSIG=Uncertain_significance;CLNVC=single_nucleotide_variant;CLNVCSO=SO:0001483;CLNVI=Illumina_Clinical_Services_Laboratory,Illumina:661652;GENEINFO=MYH7:4625;MC=SO:0001583|missense_variant;ORIGIN=1;RS=886050421;Pangolin=ENSG00000092054.13|13:0.02|13:-0.0
chr14	23423723	931114	C	T	.	.	ALLELEID=919521;CLNDN=Congenital_myopathy_with_fiber_type_disproportion;CLNDISDB=MONDO:MONDO:0009711,MedGen:C0546264,OMIM:255310,Orphanet:ORPHA2020,SNOMED_CT:240084007;CLNHGVS=NC_000014.9:g.23423723C>T;CLNREVSTAT=criteria_provided,_single_submitter;CLNSIG=Uncertain_significance;CLNVC=single_nucleotide_variant;CLNVCSO=SO:0001483;GENEINFO=MYH7:4625;MC=SO:0001583|missense_variant;ORIGIN=0;Pangolin=ENSG00000092054.13|23:0.03|0:-0.33
chr14	23423729	449071	G	T	.	.	ALLELEID=445205;CLNDN=Cardiomyopathy|Hypertrophic_cardiomyopathy|not_provided;CLNDISDB=Human_Phenotype_Ontology:HP:0001638,MONDO:MONDO:0004994,MedGen:C0878544,Orphanet:ORPHA167848,SNOMED_CT:85898001|Human_Phenotype_Ontology:HP:0001639,MONDO:MONDO:0005045,MeSH:D002312,MedGen:C0007194,OMIM:PS192600,Orphanet:ORPHA217569|MedGen:CN517202;CLNHGVS=NC_000014.9:g.23423729G>T;CLNREVSTAT=criteria_provided,_multiple_submitters,_no_conflicts;CLNSIG=Uncertain_significance;CLNVC=single_nucleotide_variant;CLNVCSO=SO:0001483;GENEINFO=MYH7:4625;MC=SO:0001627|intron_variant;ORIGIN=1;RS=587781082;Pangolin=ENSG00000092054.13|-2:0.27|-6:-0.47
chr14	23423730	923741	A	T	.	.	ALLELEID=916243;CLNDN=Cardiomyopathy;CLNDISDB=Human_Phenotype_Ontology:HP:0001638,MONDO:MONDO:0004994,MedGen:C0878544,Orphanet:ORPHA167848,SNOMED_CT:85898001;CLNHGVS=NC_000014.9:g.23423730A>T;CLNREVSTAT=criteria_provided,_single_submitter;CLNSIG=Uncertain_significance;CLNVC=single_nucleotide_variant;CLNVCSO=SO:0001483;GENEINFO=MYH7:4625;MC=SO:0001627|intron_variant;ORIGIN=1;Pangolin=ENSG00000092054.13|49:0.27|-7:-0.41
chr14	23423901	312907	C	G	.	.	AF_EXAC=1e-05;ALLELEID=328990;CLNDN=Cardiomyopathy|Hypertrophic_cardiomyopathy|Scapuloperoneal_myopathy|Cardiomyopathy,_left_ventricular_noncompaction|Myopathy,_distal,_1|Myosin_storage_myopathy|Dilated_Cardiomyopathy,_Dominant;CLNDISDB=Human_Phenotype_Ontology:HP:0001638,MONDO:MONDO:0004994,MedGen:C0878544,Orphanet:ORPHA167848,SNOMED_CT:85898001|Human_Phenotype_Ontology:HP:0001639,MONDO:MONDO:0005045,MeSH:D002312,MedGen:C0007194,OMIM:PS192600,Orphanet:ORPHA217569|Human_Phenotype_Ontology:HP:0009054,MONDO:MONDO:0000727,MedGen:C2931268|Human_Phenotype_Ontology:HP:0011664,MedGen:C4021133|MONDO:MONDO:0008050,MedGen:C4552004,OMIM:160500,Orphanet:ORPHA59135|MONDO:MONDO:0012018,MedGen:C1842160,OMIM:608358,SNOMED_CT:699267007|MedGen:CN239310;CLNHGVS=NC_000014.9:g.23423901C>G;CLNREVSTAT=criteria_provided,_conflicting_interpretations;CLNSIG=Conflicting_interpretations_of_pathogenicity;CLNSIGCONF=Likely_benign(1),Uncertain_significance(7);CLNVC=single_nucleotide_variant;CLNVCSO=SO:0001483;CLNVI=Illumina_Clinical_Services_Laboratory,Illumina:575882;GENEINFO=MYH7:4625;MC=SO:0001627|intron_variant;ORIGIN=1;RS=781192476;Pangolin=ENSG00000092054.13|6:0.0|6:-0.01
chr14	23423904	518180	T	C	.	.	ALLELEID=504500;CLNDN=Cardiomyopathy|Hypertrophic_cardiomyopathy|not_specified;CLNDISDB=Human_Phenotype_Ontology:HP:0001638,MONDO:MONDO:0004994,MedGen:C0878544,Orphanet:ORPHA167848,SNOMED_CT:85898001|Human_Phenotype_Ontology:HP:0001639,MONDO:MONDO:0005045,MeSH:D002312,MedGen:C0007194,OMIM:PS192600,Orphanet:ORPHA217569|MedGen:CN169374;CLNHGVS=NC_000014.9:g.23423904T>C;CLNREVSTAT=criteria_provided,_conflicting_interpretations;CLNSIG=Conflicting_interpretations_of_pathogenicity;CLNSIGCONF=Likely_benign(2),Uncertain_significance(1);CLNVC=single_nucleotide_variant;CLNVCSO=SO:0001483;GENEINFO=MYH7:4625;MC=SO:0001627|intron_variant;ORIGIN=1;RS=1227114881;Pangolin=ENSG00000092054.13|36:0.0|3:-0.04
chr14	23423913	1018988	C	G	.	.	ALLELEID=1011039;CLNDN=Hypertrophic_cardiomyopathy;CLNDISDB=Human_Phenotype_Ontology:HP:0001639,MONDO:MONDO:0005045,MeSH:D002312,MedGen:C0007194,OMIM:PS192600,Orphanet:ORPHA217569;CLNHGVS=NC_000014.9:g.23423913C>G;CLNREVSTAT=criteria_provided,_single_submitter;CLNSIG=Uncertain_significance;CLNVC=single_nucleotide_variant;CLNVCSO=SO:0001483;GENEINFO=MYH7:4625;MC=SO:0001583|missense_variant;ORIGIN=1;Pangolin=ENSG00000092054.13|-6:0.0|-6:-0.0
chr14	23423920	935528	G	A	.	.	ALLELEID=936577;CLNDN=Hypertrophic_cardiomyopathy;CLNDISDB=Human_Phenotype_Ontology:HP:0001639,MONDO:MONDO:0005045,MeSH:D002312,MedGen:C0007194,OMIM:PS192600,Orphanet:ORPHA217569;CLNHGVS=NC_000014.9:g.23423920G>A;CLNREVSTAT=criteria_provided,_single_submitter;CLNSIG=Uncertain_significance;CLNVC=single_nucleotide_variant;CLNVCSO=SO:0001483;GENEINFO=MYH7:4625;MC=SO:0001583|missense_variant;ORIGIN=1;Pangolin=ENSG00000092054.13|2:0.01|-13:-0.0
chr14	23423921	524945	C	A	.	.	ALLELEID=528101;CLNDN=Hypertrophic_cardiomyopathy;CLNDISDB=Human_Phenotype_Ontology:HP:0001639,MONDO:MONDO:0005045,MeSH:D002312,MedGen:C0007194,OMIM:PS192600,Orphanet:ORPHA217569;CLNHGVS=NC_000014.9:g.23423921C>A;CLNREVSTAT=criteria_provided,_single_submitter;CLNSIG=Uncertain_significance;CLNVC=single_nucleotide_variant;CLNVCSO=SO:0001483;GENEINFO=MYH7:4625;MC=SO:0001583|missense_variant;ORIGIN=1;RS=1446657813;Pangolin=ENSG00000092054.13|-14:0.0|-14:-0.0
chr14	23423921	432848	C	T	.	.	ALLELEID=426062;CLNDN=Cardiomyopathy|not_specified|not_provided;CLNDISDB=Human_Phenotype_Ontology:HP:0001638,MONDO:MONDO:0004994,MedGen:C0878544,Orphanet:ORPHA167848,SNOMED_CT:85898001|MedGen:CN169374|MedGen:CN517202;CLNHGVS=NC_000014.9:g.23423921C>T;CLNREVSTAT=criteria_provided,_multiple_submitters,_no_conflicts;CLNSIG=Uncertain_significance;CLNVC=single_nucleotide_variant;CLNVCSO=SO:0001483;GENEINFO=MYH7:4625;MC=SO:0001583|missense_variant;ORIGIN=1;RS=1446657813;Pangolin=ENSG00000092054.13|-14:0.01|-14:-0.0
chr14	23423930	164309	C	T	.	.	ALLELEID=175463;CLNDN=not_specified;CLNDISDB=MedGen:CN169374;CLNHGVS=NC_000014.9:g.23423930C>T;CLNREVSTAT=criteria_provided,_single_submitter;CLNSIG=Uncertain_significance;CLNVC=single_nucleotide_variant;CLNVCSO=SO:0001483;GENEINFO=MYH7:4625;MC=SO:0001583|missense_variant;ORIGIN=1;RS=727503250;Pangolin=ENSG00000092054.13|8:0.0|-23:-0.02
chr14	23423930	1022918	CCTT	C	.	.	ALLELEID=1011040;CLNDN=Hypertrophic_cardiomyopathy;CLNDISDB=Human_Phenotype_Ontology:HP:0001639,MONDO:MONDO:0005045,MeSH:D002312,MedGen:C0007194,OMIM:PS192600,Orphanet:ORPHA217569;CLNHGVS=NC_000014.9:g.23423933_23423935del;CLNREVSTAT=criteria_provided,_single_submitter;CLNSIG=Uncertain_significance;CLNVC=Deletion;CLNVCSO=SO:0000159;CLNVI=Invitae:11641182;GENEINFO=MYH7:4625;MC=SO:0001822|inframe_deletion;ORIGIN=1;Pangolin=ENSG00000092054.13|-23:0.03|31:-0.0
chr14	23423938	520290	A	G	.	.	AF_EXAC=1e-05;ALLELEID=510476;CLNDN=Cardiovascular_phenotype;CLNDISDB=MedGen:CN230736;CLNHGVS=NC_000014.9:g.23423938A>G;CLNREVSTAT=criteria_provided,_single_submitter;CLNSIG=Uncertain_significance;CLNVC=single_nucleotide_variant;CLNVCSO=SO:0001483;GENEINFO=MYH7:4625;MC=SO:0001583|missense_variant;ORIGIN=1;RS=778517353;Pangolin=ENSG00000092054.13|-31:0.0|2:-0.01
chr14	23423939	42938	C	G	.	.	AF_ESP=0.00046;AF_EXAC=0.00042;AF_TGP=0.0002;ALLELEID=52108;CLNDN=Primary_dilated_cardiomyopathy|Cardiomyopathy|Hypertrophic_cardiomyopathy|Myopathy,_distal,_1|Familial_hypertrophic_cardiomyopathy_1|Myosin_storage_myopathy|Dilated_cardiomyopathy_1S|not_specified|Cardiovascular_phenotype|Dilated_Cardiomyopathy,_Dominant|not_provided;CLNDISDB=EFO:EFO_0000407,Human_Phenotype_Ontology:HP:0001644,Human_Phenotype_Ontology:HP:0001725,Human_Phenotype_Ontology:HP:0005159,Human_Phenotype_Ontology:HP:0200130,MONDO:MONDO:0005021,MeSH:D002311,MedGen:C0007193,Orphanet:ORPHA217604,SNOMED_CT:195021004,SNOMED_CT:399020009|Human_Phenotype_Ontology:HP:0001638,MONDO:MONDO:0004994,MedGen:C0878544,Orphanet:ORPHA167848,SNOMED_CT:85898001|Human_Phenotype_Ontology:HP:0001639,MONDO:MONDO:0005045,MeSH:D002312,MedGen:C0007194,OMIM:PS192600,Orphanet:ORPHA217569|MONDO:MONDO:0008050,MedGen:C4552004,OMIM:160500,Orphanet:ORPHA59135|MONDO:MONDO:0008647,MedGen:C3495498,OMIM:192600|MONDO:MONDO:0012018,MedGen:C1842160,OMIM:608358,SNOMED_CT:699267007|MONDO:MONDO:0013262,MedGen:C1834481,OMIM:613426|MedGen:CN169374|MedGen:CN230736|MedGen:CN239310|MedGen:CN517202;CLNHGVS=NC_000014.9:g.23423939C>G;CLNREVSTAT=criteria_provided,_conflicting_interpretations;CLNSIG=Conflicting_interpretations_of_pathogenicity;CLNSIGCONF=Likely_benign(7),Likely_pathogenic(1),Uncertain_significance(9);CLNVC=single_nucleotide_variant;CLNVCSO=SO:0001483;CLNVI=ARUP_Laboratories,_Molecular_Genetics_and_Genomics,ARUP_Laboratories:1475470|CHEO_Genetics_Diagnostic_Laboratory,Children's_Hospital_of_Eastern_Ontario:330845|Illumina_Clinical_Services_Laboratory,Illumina:598471;GENEINFO=MYH7:4625;MC=SO:0001583|missense_variant;ORIGIN=5;RS=45496496;Pangolin=ENSG00000092054.13|0:0.01|-1:-0.0
chr14	23423942	263706	TG	T	.	.	ALLELEID=258796;CLNDN=Hypertrophic_cardiomyopathy|Cardiovascular_phenotype;CLNDISDB=Human_Phenotype_Ontology:HP:0001639,MONDO:MONDO:0005045,MeSH:D002312,MedGen:C0007194,OMIM:PS192600,Orphanet:ORPHA217569|MedGen:CN230736;CLNHGVS=NC_000014.9:g.23423944del;CLNREVSTAT=criteria_provided,_conflicting_interpretations;CLNSIG=Conflicting_interpretations_of_pathogenicity;CLNSIGCONF=Likely_pathogenic(1),Uncertain_significance(1);CLNVC=Deletion;CLNVCSO=SO:0000159;CLNVI=Invitae:4917627;GENEINFO=MYH7:4625;MC=SO:0001589|frameshift_variant;ORIGIN=1;RS=886038901;Pangolin=ENSG00000092054.13|9:0.0|-35:-0.06
chr14	23423947	264501	A	C	.	.	ALLELEID=258797;CLNDN=not_specified|Cardiovascular_phenotype;CLNDISDB=MedGen:CN169374|MedGen:CN230736;CLNHGVS=NC_000014.9:g.23423947A>C;CLNREVSTAT=criteria_provided,_multiple_submitters,_no_conflicts;CLNSIG=Uncertain_significance;CLNVC=single_nucleotide_variant;CLNVCSO=SO:0001483;GENEINFO=MYH7:4625;MC=SO:0001583|missense_variant;ORIGIN=1;RS=727504374;Pangolin=ENSG00000092054.13|-40:0.0|7:-0.0
chr14	23423947	177875	A	G	.	.	ALLELEID=175609;CLNDN=not_specified;CLNDISDB=MedGen:CN169374;CLNHGVS=NC_000014.9:g.23423947A>G;CLNREVSTAT=criteria_provided,_single_submitter;CLNSIG=Uncertain_significance;CLNVC=single_nucleotide_variant;CLNVCSO=SO:0001483;GENEINFO=MYH7:4625;MC=SO:0001583|missense_variant;ORIGIN=1;RS=727504374;Pangolin=ENSG00000092054.13|-40:0.01|-40:-0.01
chr14	23423952	264448	C	T	.	.	ALLELEID=258803;CLNDN=Myopathy,_distal,_1|Familial_hypertrophic_cardiomyopathy_1|Myosin_storage_myopathy|Dilated_cardiomyopathy_1S|Cardiovascular_phenotype;CLNDISDB=MONDO:MONDO:0008050,MedGen:C4552004,OMIM:160500,Orphanet:ORPHA59135|MONDO:MONDO:0008647,MedGen:C3495498,OMIM:192600|MONDO:MONDO:0012018,MedGen:C1842160,OMIM:608358,SNOMED_CT:699267007|MONDO:MONDO:0013262,MedGen:C1834481,OMIM:613426|MedGen:CN230736;CLNHGVS=NC_000014.9:g.23423952C>T;CLNREVSTAT=criteria_provided,_conflicting_interpretations;CLNSIG=Conflicting_interpretations_of_pathogenicity;CLNSIGCONF=Likely_benign(1),Uncertain_significance(4);CLNVC=single_nucleotide_variant;CLNVCSO=SO:0001483;CLNVI=Illumina_Clinical_Services_Laboratory,Illumina:927830;GENEINFO=MYH7:4625;MC=SO:0001819|synonymous_variant;ORIGIN=1;RS=886039162;Pangolin=ENSG00000092054.13|-45:0.0|50:-0.01
chr14	23423961	414337	A	G	.	.	AF_ESP=0.00015;AF_EXAC=2e-05;ALLELEID=400159;CLNDN=Cardiomyopathy|Myopathy,_distal,_1|Familial_hypertrophic_cardiomyopathy_1|Myosin_storage_myopathy|not_provided;CLNDISDB=Human_Phenotype_Ontology:HP:0001638,MONDO:MONDO:0004994,MedGen:C0878544,Orphanet:ORPHA167848,SNOMED_CT:85898001|MONDO:MONDO:0008050,MedGen:C4552004,OMIM:160500,Orphanet:ORPHA59135|MONDO:MONDO:0008647,MedGen:C3495498,OMIM:192600|MONDO:MONDO:0012018,MedGen:C1842160,OMIM:608358,SNOMED_CT:699267007|MedGen:CN517202;CLNHGVS=NC_000014.9:g.23423961A>G;CLNREVSTAT=criteria_provided,_conflicting_interpretations;CLNSIG=Conflicting_interpretations_of_pathogenicity;CLNSIGCONF=Likely_benign(4),Uncertain_significance(2);CLNVC=single_nucleotide_variant;CLNVCSO=SO:0001483;CLNVI=Illumina_Clinical_Services_Laboratory,Illumina:447283;GENEINFO=MYH7:4625;MC=SO:0001819|synonymous_variant;ORIGIN=1;RS=140718120;Pangolin=ENSG00000092054.13|-1:0.06|8:-0.0
chr14	23423961	520266	A	T	.	.	ALLELEID=510477;CLNDN=Cardiovascular_phenotype;CLNDISDB=MedGen:CN230736;CLNHGVS=NC_000014.9:g.23423961A>T;CLNREVSTAT=criteria_provided,_single_submitter;CLNSIG=Uncertain_significance;CLNVC=single_nucleotide_variant;CLNVCSO=SO:0001483;GENEINFO=MYH7:4625;MC=SO:0001583|missense_variant;ORIGIN=1;RS=140718120;Pangolin=ENSG00000092054.13|-1:0.0|20:-0.0
chr14	23423966	264608	C	T	.	.	ALLELEID=258804;CLNDN=Hypertrophic_cardiomyopathy|Cardiovascular_phenotype;CLNDISDB=Human_Phenotype_Ontology:HP:0001639,MONDO:MONDO:0005045,MeSH:D002312,MedGen:C0007194,OMIM:PS192600,Orphanet:ORPHA217569|MedGen:CN230736;CLNHGVS=NC_000014.9:g.23423966C>T;CLNREVSTAT=criteria_provided,_conflicting_interpretations;CLNSIG=Conflicting_interpretations_of_pathogenicity;CLNSIGCONF=Likely_pathogenic(1),Uncertain_significance(1);CLNVC=single_nucleotide_variant;CLNVCSO=SO:0001483;GENEINFO=MYH7:4625;MC=SO:0001583|missense_variant;ORIGIN=1;RS=886039204;Pangolin=ENSG00000092054.13|29:0.0|-5:-0.01
chr14	23423970	525082	G	A	.	.	AF_ESP=8e-05;AF_EXAC=2e-05;ALLELEID=528110;CLNDN=Cardiomyopathy|Hypertrophic_cardiomyopathy;CLNDISDB=Human_Phenotype_Ontology:HP:0001638,MONDO:MONDO:0004994,MedGen:C0878544,Orphanet:ORPHA167848,SNOMED_CT:85898001|Human_Phenotype_Ontology:HP:0001639,MONDO:MONDO:0005045,MeSH:D002312,MedGen:C0007194,OMIM:PS192600,Orphanet:ORPHA217569;CLNHGVS=NC_000014.9:g.23423970G>A;CLNREVSTAT=criteria_provided,_conflicting_interpretations;CLNSIG=Conflicting_interpretations_of_pathogenicity;CLNSIGCONF=Likely_benign(2),Uncertain_significance(1);CLNVC=single_nucleotide_variant;CLNVCSO=SO:0001483;GENEINFO=MYH7:4625;MC=SO:0001819|synonymous_variant;ORIGIN=1;RS=370800700;Pangolin=ENSG00000092054.13|2:0.0|-1:-0.0
chr14	23423971	181380	T	A	.	.	ALLELEID=179575;CLNDN=Hypertrophic_cardiomyopathy|not_specified|not_provided;CLNDISDB=Human_Phenotype_Ontology:HP:0001639,MONDO:MONDO:0005045,MeSH:D002312,MedGen:C0007194,OMIM:PS192600,Orphanet:ORPHA217569|MedGen:CN169374|MedGen:CN517202;CLNHGVS=NC_000014.9:g.23423971T>A;CLNREVSTAT=criteria_provided,_conflicting_interpretations;CLNSIG=Conflicting_interpretations_of_pathogenicity;CLNSIGCONF=Pathogenic(1),Uncertain_significance(1);CLNVC=single_nucleotide_variant;CLNVCSO=SO:0001483;GENEINFO=MYH7:4625;MC=SO:0001583|missense_variant;ORIGIN=1;RS=730880901;Pangolin=ENSG00000092054.13|2:0.01|-2:-0.01
chr14	23423972	577406	C	G	.	.	ALLELEID=567909;CLNDN=Hypertrophic_cardiomyopathy;CLNDISDB=Human_Phenotype_Ontology:HP:0001639,MONDO:MONDO:0005045,MeSH:D002312,MedGen:C0007194,OMIM:PS192600,Orphanet:ORPHA217569;CLNHGVS=NC_000014.9:g.23423972C>G;CLNREVSTAT=criteria_provided,_single_submitter;CLNSIG=Uncertain_significance;CLNVC=single_nucleotide_variant;CLNVCSO=SO:0001483;GENEINFO=MYH7:4625;MC=SO:0001583|missense_variant;ORIGIN=1;RS=1391622163;Pangolin=ENSG00000092054.13|2:0.01|24:-0.0
chr14	23423974	626819	C	G	.	.	ALLELEID=615084;CLNDN=Cardiomyopathy;CLNDISDB=Human_Phenotype_Ontology:HP:0001638,MONDO:MONDO:0004994,MedGen:C0878544,Orphanet:ORPHA167848,SNOMED_CT:85898001;CLNHGVS=NC_000014.9:g.23423974C>G;CLNREVSTAT=criteria_provided,_single_submitter;CLNSIG=Uncertain_significance;CLNVC=single_nucleotide_variant;CLNVCSO=SO:0001483;GENEINFO=MYH7:4625;MC=SO:0001583|missense_variant;ORIGIN=1;RS=1446444428;Pangolin=ENSG00000092054.13|-4:0.0|28:-0.01
chr14	23423977	663035	T	C	.	.	ALLELEID=642289;CLNDN=Hypertrophic_cardiomyopathy;CLNDISDB=Human_Phenotype_Ontology:HP:0001639,MONDO:MONDO:0005045,MeSH:D002312,MedGen:C0007194,OMIM:PS192600,Orphanet:ORPHA217569;CLNHGVS=NC_000014.9:g.23423977T>C;CLNREVSTAT=criteria_provided,_single_submitter;CLNSIG=Uncertain_significance;CLNVC=single_nucleotide_variant;CLNVCSO=SO:0001483;GENEINFO=MYH7:4625;MC=SO:0001583|missense_variant;ORIGIN=1;RS=1230261713;Pangolin=ENSG00000092054.13|-1:0.0|25:-0.01
chr14	23423983	42937	T	A	.	.	AF_EXAC=1e-05;ALLELEID=52107;CLNDN=Cardiomyopathy|Hypertrophic_cardiomyopathy|not_specified|not_provided;CLNDISDB=Human_Phenotype_Ontology:HP:0001638,MONDO:MONDO:0004994,MedGen:C0878544,Orphanet:ORPHA167848,SNOMED_CT:85898001|Human_Phenotype_Ontology:HP:0001639,MONDO:MONDO:0005045,MeSH:D002312,MedGen:C0007194,OMIM:PS192600,Orphanet:ORPHA217569|MedGen:CN169374|MedGen:CN517202;CLNHGVS=NC_000014.9:g.23423983T>A;CLNREVSTAT=criteria_provided,_multiple_submitters,_no_conflicts;CLNSIG=Uncertain_significance;CLNVC=single_nucleotide_variant;CLNVCSO=SO:0001483;GENEINFO=MYH7:4625;MC=SO:0001583|missense_variant;ORIGIN=1;RS=397516175;Pangolin=ENSG00000092054.13|2:0.0|-2:-0.01
chr14	23423984	14093	C	T	.	.	ALLELEID=29132;CLNDN=Cardiomyopathy|Familial_hypertrophic_cardiomyopathy_1|not_specified;CLNDISDB=Human_Phenotype_Ontology:HP:0001638,MONDO:MONDO:0004994,MedGen:C0878544,Orphanet:ORPHA167848,SNOMED_CT:85898001|MONDO:MONDO:0008647,MedGen:C3495498,OMIM:192600|MedGen:CN169374;CLNHGVS=NC_000014.9:g.23423984C>T;CLNREVSTAT=criteria_provided,_single_submitter;CLNSIG=Uncertain_significance;CLNVC=single_nucleotide_variant;CLNVCSO=SO:0001483;CLNVI=OMIM_Allelic_Variant:160760.0007|UniProtKB_(protein):P12883#VAR_004598;GENEINFO=MYH7:4625;MC=SO:0001583|missense_variant;ORIGIN=1;RS=121913629;Pangolin=ENSG00000092054.13|18:0.0|-1:-0.01
chr14	23423988	924670	G	T	.	.	ALLELEID=912495;CLNDN=Cardiomyopathy;CLNDISDB=Human_Phenotype_Ontology:HP:0001638,MONDO:MONDO:0004994,MedGen:C0878544,Orphanet:ORPHA167848,SNOMED_CT:85898001;CLNHGVS=NC_000014.9:g.23423988G>T;CLNREVSTAT=criteria_provided,_single_submitter;CLNSIG=Uncertain_significance;CLNVC=single_nucleotide_variant;CLNVCSO=SO:0001483;GENEINFO=MYH7:4625;MC=SO:0001587|nonsense;ORIGIN=1;Pangolin=ENSG00000092054.13|-3:0.0|14:-0.02
chr14	23424006	164311	G	A	.	.	ALLELEID=175464;CLNDN=Hypertrophic_cardiomyopathy|not_specified;CLNDISDB=Human_Phenotype_Ontology:HP:0001639,MONDO:MONDO:0005045,MeSH:D002312,MedGen:C0007194,OMIM:PS192600,Orphanet:ORPHA217569|MedGen:CN169374;CLNHGVS=NC_000014.9:g.23424006G>A;CLNREVSTAT=criteria_provided,_conflicting_interpretations;CLNSIG=Conflicting_interpretations_of_pathogenicity;CLNSIGCONF=Likely_benign(1),Uncertain_significance(1);CLNVC=single_nucleotide_variant;CLNVCSO=SO:0001483;GENEINFO=MYH7:4625;MC=SO:0001819|synonymous_variant;ORIGIN=1;RS=727503251;Pangolin=ENSG00000092054.13|2:0.08|-4:-0.01
chr14	23424007	636633	C	T	.	.	AF_EXAC=2e-05;ALLELEID=624477;CLNDN=not_provided;CLNDISDB=MedGen:CN517202;CLNHGVS=NC_000014.9:g.23424007C>T;CLNREVSTAT=criteria_provided,_single_submitter;CLNSIG=Uncertain_significance;CLNVC=single_nucleotide_variant;CLNVCSO=SO:0001483;GENEINFO=MYH7:4625;MC=SO:0001583|missense_variant;ORIGIN=1;RS=765458590;Pangolin=ENSG00000092054.13|-5:0.0|1:-0.0
chr14	23424008	925464	G	A	.	.	ALLELEID=912496;CLNDN=Cardiomyopathy;CLNDISDB=Human_Phenotype_Ontology:HP:0001638,MONDO:MONDO:0004994,MedGen:C0878544,Orphanet:ORPHA167848,SNOMED_CT:85898001;CLNHGVS=NC_000014.9:g.23424008G>A;CLNREVSTAT=criteria_provided,_single_submitter;CLNSIG=Uncertain_significance;CLNVC=single_nucleotide_variant;CLNVCSO=SO:0001483;GENEINFO=MYH7:4625;MC=SO:0001583|missense_variant;ORIGIN=1;Pangolin=ENSG00000092054.13|2:0.01|-6:-0.0
chr14	23424008	407201	G	T	.	.	AF_EXAC=1e-05;ALLELEID=399620;CLNDN=Cardiomyopathy|Hypertrophic_cardiomyopathy;CLNDISDB=Human_Phenotype_Ontology:HP:0001638,MONDO:MONDO:0004994,MedGen:C0878544,Orphanet:ORPHA167848,SNOMED_CT:85898001|Human_Phenotype_Ontology:HP:0001639,MONDO:MONDO:0005045,MeSH:D002312,MedGen:C0007194,OMIM:PS192600,Orphanet:ORPHA217569;CLNHGVS=NC_000014.9:g.23424008G>T;CLNREVSTAT=criteria_provided,_multiple_submitters,_no_conflicts;CLNSIG=Uncertain_significance;CLNVC=single_nucleotide_variant;CLNVCSO=SO:0001483;GENEINFO=MYH7:4625;MC=SO:0001583|missense_variant;ORIGIN=1;RS=750435648;Pangolin=ENSG00000092054.13|-5:0.01|2:-0.0
chr14	23424010	924086	T	A	.	.	ALLELEID=912497;CLNDN=Cardiomyopathy;CLNDISDB=Human_Phenotype_Ontology:HP:0001638,MONDO:MONDO:0004994,MedGen:C0878544,Orphanet:ORPHA167848,SNOMED_CT:85898001;CLNHGVS=NC_000014.9:g.23424010T>A;CLNREVSTAT=criteria_provided,_single_submitter;CLNSIG=Uncertain_significance;CLNVC=single_nucleotide_variant;CLNVCSO=SO:0001483;GENEINFO=MYH7:4625;MC=SO:0001583|missense_variant;ORIGIN=1;Pangolin=ENSG00000092054.13|1:0.02|-2:-0.01
chr14	23424014	849477	T	G	.	.	ALLELEID=841288;CLNDN=Hypertrophic_cardiomyopathy;CLNDISDB=Human_Phenotype_Ontology:HP:0001639,MONDO:MONDO:0005045,MeSH:D002312,MedGen:C0007194,OMIM:PS192600,Orphanet:ORPHA217569;CLNHGVS=NC_000014.9:g.23424014T>G;CLNREVSTAT=criteria_provided,_single_submitter;CLNSIG=Uncertain_significance;CLNVC=single_nucleotide_variant;CLNVCSO=SO:0001483;GENEINFO=MYH7:4625;MC=SO:0001583|missense_variant;ORIGIN=1;Pangolin=ENSG00000092054.13|-3:0.01|-12:-0.0
chr14	23424017	188618	C	A	.	.	AF_EXAC=1e-05;ALLELEID=186491;CLNDN=Cardiomyopathy|Hypertrophic_cardiomyopathy;CLNDISDB=Human_Phenotype_Ontology:HP:0001638,MONDO:MONDO:0004994,MedGen:C0878544,Orphanet:ORPHA167848,SNOMED_CT:85898001|Human_Phenotype_Ontology:HP:0001639,MONDO:MONDO:0005045,MeSH:D002312,MedGen:C0007194,OMIM:PS192600,Orphanet:ORPHA217569;CLNHGVS=NC_000014.9:g.23424017C>A;CLNREVSTAT=criteria_provided,_multiple_submitters,_no_conflicts;CLNSIG=Uncertain_significance;CLNVC=single_nucleotide_variant;CLNVCSO=SO:0001483;CLNVI=CHEO_Genetics_Diagnostic_Laboratory,Children's_Hospital_of_Eastern_Ontario:1789041;GENEINFO=MYH7:4625;MC=SO:0001583|missense_variant;ORIGIN=1;RS=763082533;Pangolin=ENSG00000092054.13|1:0.01|-15:-0.0
chr14	23424025	181207	T	A	.	.	AF_EXAC=2e-05;ALLELEID=179576;CLNDN=Cardiomyopathy|Hypertrophic_cardiomyopathy|Myopathy,_distal,_1|MYH7-related_late-onset_scapuloperoneal_muscular_dystrophy|MYH7-Related_Disorders|not_provided;CLNDISDB=Human_Phenotype_Ontology:HP:0001638,MONDO:MONDO:0004994,MedGen:C0878544,Orphanet:ORPHA167848,SNOMED_CT:85898001|Human_Phenotype_Ontology:HP:0001639,MONDO:MONDO:0005045,MeSH:D002312,MedGen:C0007194,OMIM:PS192600,Orphanet:ORPHA217569|MONDO:MONDO:0008050,MedGen:C4552004,OMIM:160500,Orphanet:ORPHA59135|MONDO:MONDO:0008409,MedGen:C4759774,OMIM:181430,Orphanet:ORPHA437572|MedGen:CN239297|MedGen:CN517202;CLNHGVS=NC_000014.9:g.23424025T>A;CLNREVSTAT=criteria_provided,_conflicting_interpretations;CLNSIG=Conflicting_interpretations_of_pathogenicity;CLNSIGCONF=Likely_pathogenic(4),Uncertain_significance(2);CLNVC=single_nucleotide_variant;CLNVCSO=SO:0001483;GENEINFO=MYH7:4625;MC=SO:0001583|missense_variant;ORIGIN=1;RS=730880761;Pangolin=ENSG00000092054.13|-14:0.0|-2:-0.02
chr14	23424034	191732	A	G	.	.	ALLELEID=189956;CLNDN=Cardiomyopathy|Primary_familial_hypertrophic_cardiomyopathy;CLNDISDB=Human_Phenotype_Ontology:HP:0001638,MONDO:MONDO:0004994,MedGen:C0878544,Orphanet:ORPHA167848,SNOMED_CT:85898001|MeSH:D024741,MedGen:C0949658,OMIM:PS192600,Orphanet:ORPHA155,SNOMED_CT:83978005;CLNHGVS=NC_000014.9:g.23424034A>G;CLNREVSTAT=criteria_provided,_multiple_submitters,_no_conflicts;CLNSIG=Uncertain_significance;CLNVC=single_nucleotide_variant;CLNVCSO=SO:0001483;GENEINFO=MYH7:4625;MC=SO:0001583|missense_variant;ORIGIN=1;RS=202097576;Pangolin=ENSG00000092054.13|20:0.0|41:-0.01
chr14	23424037	181206	T	C	.	.	ALLELEID=179577;CLNDN=Hypertrophic_cardiomyopathy|not_provided;CLNDISDB=Human_Phenotype_Ontology:HP:0001639,MONDO:MONDO:0005045,MeSH:D002312,MedGen:C0007194,OMIM:PS192600,Orphanet:ORPHA217569|MedGen:CN517202;CLNHGVS=NC_000014.9:g.23424037T>C;CLNREVSTAT=criteria_provided,_conflicting_interpretations;CLNSIG=Conflicting_interpretations_of_pathogenicity;CLNSIGCONF=Pathogenic(1),Uncertain_significance(1);CLNVC=single_nucleotide_variant;CLNVCSO=SO:0001483;GENEINFO=MYH7:4625;MC=SO:0001583|missense_variant;ORIGIN=1;RS=730880760;Pangolin=ENSG00000092054.13|38:0.01|-2:-0.01
chr14	23424038	439936	C	A	.	.	ALLELEID=433726;CLNDN=not_specified;CLNDISDB=MedGen:CN169374;CLNHGVS=NC_000014.9:g.23424038C>A;CLNREVSTAT=criteria_provided,_single_submitter;CLNSIG=Uncertain_significance;CLNVC=single_nucleotide_variant;CLNVCSO=SO:0001483;GENEINFO=MYH7:4625;MC=SO:0001587|nonsense;ORIGIN=1;RS=1131691514;Pangolin=ENSG00000092054.13|2:0.0|37:-0.06
chr14	23424046	181379	T	A	.	.	ALLELEID=179578;CLNDN=Hypertrophic_cardiomyopathy|not_provided;CLNDISDB=Human_Phenotype_Ontology:HP:0001639,MONDO:MONDO:0005045,MeSH:D002312,MedGen:C0007194,OMIM:PS192600,Orphanet:ORPHA217569|MedGen:CN517202;CLNHGVS=NC_000014.9:g.23424046T>A;CLNREVSTAT=criteria_provided,_conflicting_interpretations;CLNSIG=Conflicting_interpretations_of_pathogenicity;CLNSIGCONF=Pathogenic(1),Uncertain_significance(1);CLNVC=single_nucleotide_variant;CLNVCSO=SO:0001483;GENEINFO=MYH7:4625;MC=SO:0001583|missense_variant;ORIGIN=1;RS=727504558;Pangolin=ENSG00000092054.13|2:0.03|40:-0.01
chr14	23424046	178947	T	G	.	.	ALLELEID=175465;CLNDN=not_specified;CLNDISDB=MedGen:CN169374;CLNHGVS=NC_000014.9:g.23424046T>G;CLNREVSTAT=criteria_provided,_single_submitter;CLNSIG=Uncertain_significance;CLNVC=single_nucleotide_variant;CLNVCSO=SO:0001483;GENEINFO=MYH7:4625;MC=SO:0001583|missense_variant;ORIGIN=1;RS=727504558;Pangolin=ENSG00000092054.13|1:0.01|8:-0.01
chr14	23424052	525005	A	G	.	.	ALLELEID=528566;CLNDN=Hypertrophic_cardiomyopathy;CLNDISDB=Human_Phenotype_Ontology:HP:0001639,MONDO:MONDO:0005045,MeSH:D002312,MedGen:C0007194,OMIM:PS192600,Orphanet:ORPHA217569;CLNHGVS=NC_000014.9:g.23424052A>G;CLNREVSTAT=criteria_provided,_single_submitter;CLNSIG=Uncertain_significance;CLNVC=single_nucleotide_variant;CLNVCSO=SO:0001483;GENEINFO=MYH7:4625;MC=SO:0001583|missense_variant;ORIGIN=1;RS=1555337583;Pangolin=ENSG00000092054.13|22:0.0|2:-0.02
chr14	23424053	946399	G	C	.	.	ALLELEID=927001;CLNDN=Hypertrophic_cardiomyopathy;CLNDISDB=Human_Phenotype_Ontology:HP:0001639,MONDO:MONDO:0005045,MeSH:D002312,MedGen:C0007194,OMIM:PS192600,Orphanet:ORPHA217569;CLNHGVS=NC_000014.9:g.23424053G>C;CLNREVSTAT=criteria_provided,_single_submitter;CLNSIG=Uncertain_significance;CLNVC=single_nucleotide_variant;CLNVCSO=SO:0001483;GENEINFO=MYH7:4625;MC=SO:0001583|missense_variant;ORIGIN=1;Pangolin=ENSG00000092054.13|22:0.01|33:-0.02
chr14	23424056	850932	T	C	.	.	ALLELEID=841289;CLNDN=Hypertrophic_cardiomyopathy;CLNDISDB=Human_Phenotype_Ontology:HP:0001639,MONDO:MONDO:0005045,MeSH:D002312,MedGen:C0007194,OMIM:PS192600,Orphanet:ORPHA217569;CLNHGVS=NC_000014.9:g.23424056T>C;CLNREVSTAT=criteria_provided,_single_submitter;CLNSIG=Uncertain_significance;CLNVC=single_nucleotide_variant;CLNVCSO=SO:0001483;GENEINFO=MYH7:4625;MC=SO:0001583|missense_variant;ORIGIN=1;Pangolin=ENSG00000092054.13|19:0.01|-2:-0.03
chr14	23424063	1007904	C	A	.	.	ALLELEID=995770;CLNDN=Hypertrophic_cardiomyopathy;CLNDISDB=Human_Phenotype_Ontology:HP:0001639,MONDO:MONDO:0005045,MeSH:D002312,MedGen:C0007194,OMIM:PS192600,Orphanet:ORPHA217569;CLNHGVS=NC_000014.9:g.23424063C>A;CLNREVSTAT=criteria_provided,_single_submitter;CLNSIG=Uncertain_significance;CLNVC=single_nucleotide_variant;CLNVCSO=SO:0001483;GENEINFO=MYH7:4625;MC=SO:0001583|missense_variant;ORIGIN=1;Pangolin=ENSG00000092054.13|12:0.01|23:-0.02
chr14	23424064	636549	A	G	.	.	AF_EXAC=2e-05;ALLELEID=624478;CLNDN=Cardiomyopathy|Hypertrophic_cardiomyopathy|Myopathy,_distal,_1|Familial_hypertrophic_cardiomyopathy_1|Myosin_storage_myopathy|not_provided;CLNDISDB=Human_Phenotype_Ontology:HP:0001638,MONDO:MONDO:0004994,MedGen:C0878544,Orphanet:ORPHA167848,SNOMED_CT:85898001|Human_Phenotype_Ontology:HP:0001639,MONDO:MONDO:0005045,MeSH:D002312,MedGen:C0007194,OMIM:PS192600,Orphanet:ORPHA217569|MONDO:MONDO:0008050,MedGen:C4552004,OMIM:160500,Orphanet:ORPHA59135|MONDO:MONDO:0008647,MedGen:C3495498,OMIM:192600|MONDO:MONDO:0012018,MedGen:C1842160,OMIM:608358,SNOMED_CT:699267007|MedGen:CN517202;CLNHGVS=NC_000014.9:g.23424064A>G;CLNREVSTAT=criteria_provided,_conflicting_interpretations;CLNSIG=Conflicting_interpretations_of_pathogenicity;CLNSIGCONF=Likely_benign(1),Uncertain_significance(5);CLNVC=single_nucleotide_variant;CLNVCSO=SO:0001483;CLNVI=Illumina_Clinical_Services_Laboratory,Illumina:927738;GENEINFO=MYH7:4625;MC=SO:0001583|missense_variant;ORIGIN=1;RS=771599539;Pangolin=ENSG00000092054.13|-10:0.01|10:-0.01
chr14	23424067	834192	T	G	.	.	ALLELEID=841290;CLNDN=Hypertrophic_cardiomyopathy;CLNDISDB=Human_Phenotype_Ontology:HP:0001639,MONDO:MONDO:0005045,MeSH:D002312,MedGen:C0007194,OMIM:PS192600,Orphanet:ORPHA217569;CLNHGVS=NC_000014.9:g.23424067T>G;CLNREVSTAT=criteria_provided,_single_submitter;CLNSIG=Uncertain_significance;CLNVC=single_nucleotide_variant;CLNVCSO=SO:0001483;GENEINFO=MYH7:4625;MC=SO:0001583|missense_variant;ORIGIN=1;Pangolin=ENSG00000092054.13|2:0.01|7:-0.02
chr14	23424068	181205	C	T	.	.	ALLELEID=179579;CLNDN=Hypertrophic_cardiomyopathy|Dilated_cardiomyopathy_1S|not_provided;CLNDISDB=Human_Phenotype_Ontology:HP:0001639,MONDO:MONDO:0005045,MeSH:D002312,MedGen:C0007194,OMIM:PS192600,Orphanet:ORPHA217569|MONDO:MONDO:0013262,MedGen:C1834481,OMIM:613426|MedGen:CN517202;CLNHGVS=NC_000014.9:g.23424068C>T;CLNREVSTAT=criteria_provided,_conflicting_interpretations;CLNSIG=Conflicting_interpretations_of_pathogenicity;CLNSIGCONF=Likely_pathogenic(2),Uncertain_significance(1);CLNVC=single_nucleotide_variant;CLNVCSO=SO:0001483;CLNVI=Institute_of_Human_Genetics,_University_of_Leipzig_Medical_Center:CV_varv_831|UniProtKB_(protein):P12883#VAR_042815;GENEINFO=MYH7:4625;MC=SO:0001583|missense_variant;ORIGIN=1;RS=730880759;Pangolin=ENSG00000092054.13|-3:0.0|6:-0.01
chr14	23424076	1057621	T	C	.	.	ALLELEID=1048497;CLNDN=Hypertrophic_cardiomyopathy;CLNDISDB=Human_Phenotype_Ontology:HP:0001639,MONDO:MONDO:0005045,MeSH:D002312,MedGen:C0007194,OMIM:PS192600,Orphanet:ORPHA217569;CLNHGVS=NC_000014.9:g.23424076T>C;CLNREVSTAT=criteria_provided,_single_submitter;CLNSIG=Uncertain_significance;CLNVC=single_nucleotide_variant;CLNVCSO=SO:0001483;GENEINFO=MYH7:4625;MC=SO:0001583|missense_variant;ORIGIN=1;Pangolin=ENSG00000092054.13|11:0.01|-1:-0.09
chr14	23424081	407174	C	A	.	.	ALLELEID=399764;CLNDN=Hypertrophic_cardiomyopathy;CLNDISDB=Human_Phenotype_Ontology:HP:0001639,MONDO:MONDO:0005045,MeSH:D002312,MedGen:C0007194,OMIM:PS192600,Orphanet:ORPHA217569;CLNHGVS=NC_000014.9:g.23424081C>A;CLNREVSTAT=criteria_provided,_single_submitter;CLNSIG=Uncertain_significance;CLNVC=single_nucleotide_variant;CLNVCSO=SO:0001483;GENEINFO=MYH7:4625;MC=SO:0001583|missense_variant;ORIGIN=1;RS=1060501437;Pangolin=ENSG00000092054.13|-6:0.01|-1:-0.01
chr14	23424083	454362	C	CCAGCTGAATCTTGTTTTTGAT	.	.	ALLELEID=463185;CLNDN=Hypertrophic_cardiomyopathy;CLNDISDB=Human_Phenotype_Ontology:HP:0001639,MONDO:MONDO:0005045,MeSH:D002312,MedGen:C0007194,OMIM:PS192600,Orphanet:ORPHA217569;CLNHGVS=NC_000014.9:g.23424091_23424111dup;CLNREVSTAT=criteria_provided,_single_submitter;CLNSIG=Uncertain_significance;CLNVC=Duplication;CLNVCSO=SO:1000035;GENEINFO=MYH7:4625;MC=SO:0001821|inframe_insertion;ORIGIN=1;RS=1555337594;Pangolin=ENSG00000092054.13|3:0.07|24:-0.04
chr14	23424083	42930	C	T	.	.	ALLELEID=52100;CLNDN=not_specified;CLNDISDB=MedGen:CN169374;CLNHGVS=NC_000014.9:g.23424083C>T;CLNREVSTAT=criteria_provided,_single_submitter;CLNSIG=Uncertain_significance;CLNVC=single_nucleotide_variant;CLNVCSO=SO:0001483;GENEINFO=MYH7:4625;MC=SO:0001583|missense_variant;ORIGIN=1;RS=397516169;Pangolin=ENSG00000092054.13|-9:0.0|3:-0.02
chr14	23424087	177924	C	A	.	.	ALLELEID=175466;CLNDN=Cardiomyopathy|not_specified;CLNDISDB=Human_Phenotype_Ontology:HP:0001638,MONDO:MONDO:0004994,MedGen:C0878544,Orphanet:ORPHA167848,SNOMED_CT:85898001|MedGen:CN169374;CLNHGVS=NC_000014.9:g.23424087C>A;CLNREVSTAT=criteria_provided,_multiple_submitters,_no_conflicts;CLNSIG=Uncertain_significance;CLNVC=single_nucleotide_variant;CLNVCSO=SO:0001483;GENEINFO=MYH7:4625;MC=SO:0001583|missense_variant;ORIGIN=1;RS=727504404;Pangolin=ENSG00000092054.13|-7:0.01|-1:-0.04
chr14	23424090	648360	A	C	.	.	ALLELEID=642290;CLNDN=Hypertrophic_cardiomyopathy;CLNDISDB=Human_Phenotype_Ontology:HP:0001639,MONDO:MONDO:0005045,MeSH:D002312,MedGen:C0007194,OMIM:PS192600,Orphanet:ORPHA217569;CLNHGVS=NC_000014.9:g.23424090A>C;CLNREVSTAT=criteria_provided,_single_submitter;CLNSIG=Uncertain_significance;CLNVC=single_nucleotide_variant;CLNVCSO=SO:0001483;GENEINFO=MYH7:4625;MC=SO:0001583|missense_variant;ORIGIN=1;RS=1595081812;Pangolin=ENSG00000092054.13|-15:0.01|-4:-0.0
chr14	23424091	576107	A	C	.	.	ALLELEID=567918;CLNDN=Hypertrophic_cardiomyopathy;CLNDISDB=Human_Phenotype_Ontology:HP:0001639,MONDO:MONDO:0005045,MeSH:D002312,MedGen:C0007194,OMIM:PS192600,Orphanet:ORPHA217569;CLNHGVS=NC_000014.9:g.23424091A>C;CLNREVSTAT=criteria_provided,_single_submitter;CLNSIG=Uncertain_significance;CLNVC=single_nucleotide_variant;CLNVCSO=SO:0001483;GENEINFO=MYH7:4625;MC=SO:0001583|missense_variant;ORIGIN=1;RS=1360649783;Pangolin=ENSG00000092054.13|1:0.0|-5:-0.01
chr14	23424092	918407	T	C	.	.	ALLELEID=912499;CLNDN=Cardiomyopathy;CLNDISDB=Human_Phenotype_Ontology:HP:0001638,MONDO:MONDO:0004994,MedGen:C0878544,Orphanet:ORPHA167848,SNOMED_CT:85898001;CLNHGVS=NC_000014.9:g.23424092T>C;CLNREVSTAT=criteria_provided,_single_submitter;CLNSIG=Uncertain_significance;CLNVC=single_nucleotide_variant;CLNVCSO=SO:0001483;GENEINFO=MYH7:4625;MC=SO:0001583|missense_variant;ORIGIN=1;Pangolin=ENSG00000092054.13|1:0.05|-17:-0.03
chr14	23424093	520381	C	A	.	.	ALLELEID=510478;CLNDN=Hypertrophic_cardiomyopathy|Cardiovascular_phenotype;CLNDISDB=Human_Phenotype_Ontology:HP:0001639,MONDO:MONDO:0005045,MeSH:D002312,MedGen:C0007194,OMIM:PS192600,Orphanet:ORPHA217569|MedGen:CN230736;CLNHGVS=NC_000014.9:g.23424093C>A;CLNREVSTAT=criteria_provided,_multiple_submitters,_no_conflicts;CLNSIG=Uncertain_significance;CLNVC=single_nucleotide_variant;CLNVCSO=SO:0001483;GENEINFO=MYH7:4625;MC=SO:0001583|missense_variant;ORIGIN=1;RS=1555337597;Pangolin=ENSG00000092054.13|-7:0.01|-1:-0.02
chr14	23424094	188124	T	A	.	.	ALLELEID=186189;CLNDN=Hypertrophic_cardiomyopathy;CLNDISDB=Human_Phenotype_Ontology:HP:0001639,MONDO:MONDO:0005045,MeSH:D002312,MedGen:C0007194,OMIM:PS192600,Orphanet:ORPHA217569;CLNHGVS=NC_000014.9:g.23424094T>A;CLNREVSTAT=criteria_provided,_single_submitter;CLNSIG=Uncertain_significance;CLNVC=single_nucleotide_variant;CLNVCSO=SO:0001483;GENEINFO=MYH7:4625;MC=SO:0001583|missense_variant;ORIGIN=1;RS=786204087;Pangolin=ENSG00000092054.13|-8:0.02|-2:-0.03
chr14	23424095	520267	T	C	.	.	ALLELEID=510479;CLNDN=Cardiovascular_phenotype;CLNDISDB=MedGen:CN230736;CLNHGVS=NC_000014.9:g.23424095T>C;CLNREVSTAT=criteria_provided,_single_submitter;CLNSIG=Uncertain_significance;CLNVC=single_nucleotide_variant;CLNVCSO=SO:0001483;GENEINFO=MYH7:4625;MC=SO:0001583|missense_variant;ORIGIN=1;RS=730880758;Pangolin=ENSG00000092054.13|-9:0.0|-3:-0.01
chr14	23424098	626820	T	A	.	.	ALLELEID=615085;CLNDN=Cardiomyopathy|Hypertrophic_cardiomyopathy;CLNDISDB=Human_Phenotype_Ontology:HP:0001638,MONDO:MONDO:0004994,MedGen:C0878544,Orphanet:ORPHA167848,SNOMED_CT:85898001|Human_Phenotype_Ontology:HP:0001639,MONDO:MONDO:0005045,MeSH:D002312,MedGen:C0007194,OMIM:PS192600,Orphanet:ORPHA217569;CLNHGVS=NC_000014.9:g.23424098T>A;CLNREVSTAT=criteria_provided,_multiple_submitters,_no_conflicts;CLNSIG=Uncertain_significance;CLNVC=single_nucleotide_variant;CLNVCSO=SO:0001483;GENEINFO=MYH7:4625;MC=SO:0001583|missense_variant;ORIGIN=1;RS=1566530777;Pangolin=ENSG00000092054.13|-24:0.0|-23:-0.0
chr14	23424102	181378	G	C	.	.	ALLELEID=179581;CLNDN=not_provided;CLNDISDB=MedGen:CN517202;CLNHGVS=NC_000014.9:g.23424102G>C;CLNREVSTAT=criteria_provided,_single_submitter;CLNSIG=Uncertain_significance;CLNVC=single_nucleotide_variant;CLNVCSO=SO:0001483;GENEINFO=MYH7:4625;MC=SO:0001583|missense_variant;ORIGIN=1;RS=377722048;Pangolin=ENSG00000092054.13|-27:0.01|-16:-0.0
chr14	23424104	42929	T	C	.	.	ALLELEID=52099;CLNDN=not_specified;CLNDISDB=MedGen:CN169374;CLNHGVS=NC_000014.9:g.23424104T>C;CLNREVSTAT=criteria_provided,_single_submitter;CLNSIG=Uncertain_significance;CLNVC=single_nucleotide_variant;CLNVCSO=SO:0001483;GENEINFO=MYH7:4625;MC=SO:0001583|missense_variant;ORIGIN=1;RS=397516168;Pangolin=ENSG00000092054.13|1:0.0|-18:-0.02
chr14	23424110	42928	G	T	.	.	ALLELEID=52098;CLNDN=not_specified;CLNDISDB=MedGen:CN169374;CLNHGVS=NC_000014.9:g.23424110G>T;CLNREVSTAT=criteria_provided,_single_submitter;CLNSIG=Uncertain_significance;CLNVC=single_nucleotide_variant;CLNVCSO=SO:0001483;GENEINFO=MYH7:4625;MC=SO:0001583|missense_variant;ORIGIN=1;RS=397516167;Pangolin=ENSG00000092054.13|39:0.01|-35:-0.01
chr14	23424113	42925	C	T	.	.	ALLELEID=52095;CLNDN=not_specified;CLNDISDB=MedGen:CN169374;CLNHGVS=NC_000014.9:g.23424113C>T;CLNREVSTAT=criteria_provided,_single_submitter;CLNSIG=Uncertain_significance;CLNVC=single_nucleotide_variant;CLNVCSO=SO:0001483;GENEINFO=MYH7:4625;MC=SO:0001583|missense_variant;ORIGIN=1;RS=397516164;Pangolin=ENSG00000092054.13|36:0.01|-38:-0.01
chr14	23424115	181203	C	G	.	.	ALLELEID=179583;CLNDN=Cardiomyopathy|Hypertrophic_cardiomyopathy|not_provided;CLNDISDB=Human_Phenotype_Ontology:HP:0001638,MONDO:MONDO:0004994,MedGen:C0878544,Orphanet:ORPHA167848,SNOMED_CT:85898001|Human_Phenotype_Ontology:HP:0001639,MONDO:MONDO:0005045,MeSH:D002312,MedGen:C0007194,OMIM:PS192600,Orphanet:ORPHA217569|MedGen:CN517202;CLNHGVS=NC_000014.9:g.23424115C>G;CLNREVSTAT=criteria_provided,_conflicting_interpretations;CLNSIG=Conflicting_interpretations_of_pathogenicity;CLNSIGCONF=Pathogenic(1),Uncertain_significance(2);CLNVC=single_nucleotide_variant;CLNVCSO=SO:0001483;GENEINFO=MYH7:4625;MC=SO:0001583|missense_variant;ORIGIN=1;RS=730880757;Pangolin=ENSG00000092054.13|-23:0.01|-40:-0.0
chr14	23424118	454361	C	G	.	.	ALLELEID=463983;CLNDN=Hypertrophic_cardiomyopathy;CLNDISDB=Human_Phenotype_Ontology:HP:0001639,MONDO:MONDO:0005045,MeSH:D002312,MedGen:C0007194,OMIM:PS192600,Orphanet:ORPHA217569;CLNHGVS=NC_000014.9:g.23424118C>G;CLNREVSTAT=criteria_provided,_single_submitter;CLNSIG=Uncertain_significance;CLNVC=single_nucleotide_variant;CLNVCSO=SO:0001483;GENEINFO=MYH7:4625;MC=SO:0001583|missense_variant;ORIGIN=1;RS=397516165;Pangolin=ENSG00000092054.13|31:0.0|-43:-0.01
chr14	23424119	164316	G	A	.	.	AF_EXAC=1e-05;ALLELEID=175612;CLNDN=Primary_dilated_cardiomyopathy|Hypertrophic_cardiomyopathy|Dilated_cardiomyopathy_1S;CLNDISDB=EFO:EFO_0000407,Human_Phenotype_Ontology:HP:0001644,Human_Phenotype_Ontology:HP:0001725,Human_Phenotype_Ontology:HP:0005159,Human_Phenotype_Ontology:HP:0200130,MONDO:MONDO:0005021,MeSH:D002311,MedGen:C0007193,Orphanet:ORPHA217604,SNOMED_CT:195021004,SNOMED_CT:399020009|Human_Phenotype_Ontology:HP:0001639,MONDO:MONDO:0005045,MeSH:D002312,MedGen:C0007194,OMIM:PS192600,Orphanet:ORPHA217569|MONDO:MONDO:0013262,MedGen:C1834481,OMIM:613426;CLNHGVS=NC_000014.9:g.23424119G>A;CLNREVSTAT=criteria_provided,_conflicting_interpretations;CLNSIG=Conflicting_interpretations_of_pathogenicity;CLNSIGCONF=Likely_pathogenic(1),Pathogenic(3),Uncertain_significance(1);CLNVC=single_nucleotide_variant;CLNVCSO=SO:0001483;GENEINFO=MYH7:4625;MC=SO:0001583|missense_variant;ORIGIN=17;RS=727503253;Pangolin=ENSG00000092054.13|30:0.0|30:-0.01
chr14	23424120	849092	C	A	.	.	ALLELEID=841291;CLNDN=Cardiomyopathy|Hypertrophic_cardiomyopathy;CLNDISDB=Human_Phenotype_Ontology:HP:0001638,MONDO:MONDO:0004994,MedGen:C0878544,Orphanet:ORPHA167848,SNOMED_CT:85898001|Human_Phenotype_Ontology:HP:0001639,MONDO:MONDO:0005045,MeSH:D002312,MedGen:C0007194,OMIM:PS192600,Orphanet:ORPHA217569;CLNHGVS=NC_000014.9:g.23424120C>A;CLNREVSTAT=criteria_provided,_multiple_submitters,_no_conflicts;CLNSIG=Uncertain_significance;CLNVC=single_nucleotide_variant;CLNVCSO=SO:0001483;GENEINFO=MYH7:4625;MC=SO:0001583|missense_variant;ORIGIN=1;Pangolin=ENSG00000092054.13|-45:0.0|29:-0.0
chr14	23424121	177656	T	C	.	.	ALLELEID=175467;CLNDN=Hypertrophic_cardiomyopathy|not_specified;CLNDISDB=Human_Phenotype_Ontology:HP:0001639,MONDO:MONDO:0005045,MeSH:D002312,MedGen:C0007194,OMIM:PS192600,Orphanet:ORPHA217569|MedGen:CN169374;CLNHGVS=NC_000014.9:g.23424121T>C;CLNREVSTAT=criteria_provided,_multiple_submitters,_no_conflicts;CLNSIG=Uncertain_significance;CLNVC=single_nucleotide_variant;CLNVCSO=SO:0001483;GENEINFO=MYH7:4625;MC=SO:0001583|missense_variant;ORIGIN=1;RS=727504261;Pangolin=ENSG00000092054.13|28:0.01|-46:-0.02
chr14	23424122	939396	C	G	.	.	ALLELEID=936578;CLNDN=Hypertrophic_cardiomyopathy;CLNDISDB=Human_Phenotype_Ontology:HP:0001639,MONDO:MONDO:0005045,MeSH:D002312,MedGen:C0007194,OMIM:PS192600,Orphanet:ORPHA217569;CLNHGVS=NC_000014.9:g.23424122C>G;CLNREVSTAT=criteria_provided,_single_submitter;CLNSIG=Uncertain_significance;CLNVC=single_nucleotide_variant;CLNVCSO=SO:0001483;GENEINFO=MYH7:4625;MC=SO:0001583|missense_variant;ORIGIN=1;Pangolin=ENSG00000092054.13|27:0.0|-47:-0.01
chr14	23424122	181202	C	T	.	.	ALLELEID=179584;CLNDN=Hypertrophic_cardiomyopathy;CLNDISDB=Human_Phenotype_Ontology:HP:0001639,MONDO:MONDO:0005045,MeSH:D002312,MedGen:C0007194,OMIM:PS192600,Orphanet:ORPHA217569;CLNHGVS=NC_000014.9:g.23424122C>T;CLNREVSTAT=criteria_provided,_conflicting_interpretations;CLNSIG=Conflicting_interpretations_of_pathogenicity;CLNSIGCONF=Likely_pathogenic(1),Uncertain_significance(1);CLNVC=single_nucleotide_variant;CLNVCSO=SO:0001483;GENEINFO=MYH7:4625;MC=SO:0001583|missense_variant;ORIGIN=33;RS=730880756;Pangolin=ENSG00000092054.13|27:0.01|-36:-0.0
chr14	23424125	228905	C	T	.	.	ALLELEID=230502;CLNDN=Dilated_cardiomyopathy_1S|not_specified;CLNDISDB=MONDO:MONDO:0013262,MedGen:C1834481,OMIM:613426|MedGen:CN169374;CLNHGVS=NC_000014.9:g.23424125C>T;CLNREVSTAT=criteria_provided,_multiple_submitters,_no_conflicts;CLNSIG=Uncertain_significance;CLNVC=single_nucleotide_variant;CLNVCSO=SO:0001483;CLNVI=Institute_of_Human_Genetics,_University_of_Leipzig_Medical_Center:CV_1091;GENEINFO=MYH7:4625;MC=SO:0001583|missense_variant;ORIGIN=1;RS=869130333;Pangolin=ENSG00000092054.13|24:0.01|-50:-0.01
chr14	23424129	1038786	A	C	.	.	ALLELEID=1031535;CLNDN=Hypertrophic_cardiomyopathy;CLNDISDB=Human_Phenotype_Ontology:HP:0001639,MONDO:MONDO:0005045,MeSH:D002312,MedGen:C0007194,OMIM:PS192600,Orphanet:ORPHA217569;CLNHGVS=NC_000014.9:g.23424129A>C;CLNREVSTAT=criteria_provided,_single_submitter;CLNSIG=Uncertain_significance;CLNVC=single_nucleotide_variant;CLNVCSO=SO:0001483;GENEINFO=MYH7:4625;MC=SO:0001583|missense_variant;ORIGIN=1;Pangolin=ENSG00000092054.13|20:0.01|-43:-0.0
chr14	23424129	181201	A	T	.	.	ALLELEID=179585;CLNDN=not_provided;CLNDISDB=MedGen:CN517202;CLNHGVS=NC_000014.9:g.23424129A>T;CLNREVSTAT=criteria_provided,_single_submitter;CLNSIG=Uncertain_significance;CLNVC=single_nucleotide_variant;CLNVCSO=SO:0001483;GENEINFO=MYH7:4625;MC=SO:0001583|missense_variant;ORIGIN=1;RS=730880755;Pangolin=ENSG00000092054.13|20:0.01|-43:-0.0
chr14	23424130	42924	T	C	.	.	ALLELEID=52094;CLNDN=not_specified;CLNDISDB=MedGen:CN169374;CLNHGVS=NC_000014.9:g.23424130T>C;CLNREVSTAT=criteria_provided,_single_submitter;CLNSIG=Uncertain_significance;CLNVC=single_nucleotide_variant;CLNVCSO=SO:0001483;GENEINFO=MYH7:4625;MC=SO:0001583|missense_variant;ORIGIN=1;RS=397516163;Pangolin=ENSG00000092054.13|19:0.01|-44:-0.01
chr14	23424137	312909	G	A	.	.	AF_EXAC=2e-05;ALLELEID=320379;CLNDN=Cardiomyopathy,_left_ventricular_noncompaction|Myopathy,_distal,_1|Familial_hypertrophic_cardiomyopathy_1|Myosin_storage_myopathy|not_specified|Dilated_Cardiomyopathy,_Dominant;CLNDISDB=Human_Phenotype_Ontology:HP:0011664,MedGen:C4021133|MONDO:MONDO:0008050,MedGen:C4552004,OMIM:160500,Orphanet:ORPHA59135|MONDO:MONDO:0008647,MedGen:C3495498,OMIM:192600|MONDO:MONDO:0012018,MedGen:C1842160,OMIM:608358,SNOMED_CT:699267007|MedGen:CN169374|MedGen:CN239310;CLNHGVS=NC_000014.9:g.23424137G>A;CLNREVSTAT=criteria_provided,_conflicting_interpretations;CLNSIG=Conflicting_interpretations_of_pathogenicity;CLNSIGCONF=Benign(1),Likely_benign(1),Uncertain_significance(4);CLNVC=single_nucleotide_variant;CLNVCSO=SO:0001483;CLNVI=Illumina_Clinical_Services_Laboratory,Illumina:698925;GENEINFO=MYH7:4625;MC=SO:0001819|synonymous_variant;ORIGIN=1;RS=727504407;Pangolin=ENSG00000092054.13|-7:0.0|12:-0.0
chr14	23424137	177930	G	C	.	.	ALLELEID=175613;CLNDN=not_specified;CLNDISDB=MedGen:CN169374;CLNHGVS=NC_000014.9:g.23424137G>C;CLNREVSTAT=criteria_provided,_multiple_submitters,_no_conflicts;CLNSIG=Uncertain_significance;CLNVC=single_nucleotide_variant;CLNVCSO=SO:0001483;GENEINFO=MYH7:4625;MC=SO:0001583|missense_variant;ORIGIN=1;RS=727504407;Pangolin=ENSG00000092054.13|-45:0.0|12:-0.0
chr14	23424145	843860	T	A	.	.	ALLELEID=841292;CLNDN=Hypertrophic_cardiomyopathy;CLNDISDB=Human_Phenotype_Ontology:HP:0001639,MONDO:MONDO:0005045,MeSH:D002312,MedGen:C0007194,OMIM:PS192600,Orphanet:ORPHA217569;CLNHGVS=NC_000014.9:g.23424145T>A;CLNREVSTAT=criteria_provided,_single_submitter;CLNSIG=Uncertain_significance;CLNVC=single_nucleotide_variant;CLNVCSO=SO:0001483;GENEINFO=MYH7:4625;MC=SO:0001583|missense_variant;ORIGIN=1;Pangolin=ENSG00000092054.13|4:0.02|0:-0.0
chr14	23424145	924660	T	C	.	.	ALLELEID=912500;CLNDN=Cardiomyopathy;CLNDISDB=Human_Phenotype_Ontology:HP:0001638,MONDO:MONDO:0004994,MedGen:C0878544,Orphanet:ORPHA167848,SNOMED_CT:85898001;CLNHGVS=NC_000014.9:g.23424145T>C;CLNREVSTAT=criteria_provided,_single_submitter;CLNSIG=Uncertain_significance;CLNVC=single_nucleotide_variant;CLNVCSO=SO:0001483;GENEINFO=MYH7:4625;MC=SO:0001583|missense_variant;ORIGIN=1;Pangolin=ENSG00000092054.13|4:0.0|4:-0.0
chr14	23424146	42923	G	C	.	.	ALLELEID=52093;CLNDN=not_specified;CLNDISDB=MedGen:CN169374;CLNHGVS=NC_000014.9:g.23424146G>C;CLNREVSTAT=criteria_provided,_multiple_submitters,_no_conflicts;CLNSIG=Uncertain_significance;CLNVC=single_nucleotide_variant;CLNVCSO=SO:0001483;GENEINFO=MYH7:4625;MC=SO:0001583|missense_variant;ORIGIN=1;RS=397516162;Pangolin=ENSG00000092054.13|-1:0.05|3:-0.01
chr14	23424146	181376	G	T	.	.	ALLELEID=179588;CLNDN=Hypertrophic_cardiomyopathy|not_provided;CLNDISDB=Human_Phenotype_Ontology:HP:0001639,MONDO:MONDO:0005045,MeSH:D002312,MedGen:C0007194,OMIM:PS192600,Orphanet:ORPHA217569|MedGen:CN517202;CLNHGVS=NC_000014.9:g.23424146G>T;CLNREVSTAT=criteria_provided,_multiple_submitters,_no_conflicts;CLNSIG=Uncertain_significance;CLNVC=single_nucleotide_variant;CLNVCSO=SO:0001483;CLNVI=CHEO_Genetics_Diagnostic_Laboratory,Children's_Hospital_of_Eastern_Ontario:330487;GENEINFO=MYH7:4625;MC=SO:0001583|missense_variant;ORIGIN=1;RS=397516162;Pangolin=ENSG00000092054.13|3:0.01|-1:-0.0
chr14	23424769	454360	C	T	.	.	AF_EXAC=1e-05;ALLELEID=464164;CLNDN=Hypertrophic_cardiomyopathy;CLNDISDB=Human_Phenotype_Ontology:HP:0001639,MONDO:MONDO:0005045,MeSH:D002312,MedGen:C0007194,OMIM:PS192600,Orphanet:ORPHA217569;CLNHGVS=NC_000014.9:g.23424769C>T;CLNREVSTAT=criteria_provided,_single_submitter;CLNSIG=Uncertain_significance;CLNVC=single_nucleotide_variant;CLNVCSO=SO:0001483;GENEINFO=MYH7:4625;MC=SO:0001819|synonymous_variant;ORIGIN=1;RS=765038766;Pangolin=ENSG00000092054.13|3:0.02|0:-0.13
chr14	23424770	164319	G	T	.	.	ALLELEID=175614;CLNDN=Hypertrophic_cardiomyopathy|not_specified|not_provided;CLNDISDB=Human_Phenotype_Ontology:HP:0001639,MONDO:MONDO:0005045,MeSH:D002312,MedGen:C0007194,OMIM:PS192600,Orphanet:ORPHA217569|MedGen:CN169374|MedGen:CN517202;CLNHGVS=NC_000014.9:g.23424770G>T;CLNREVSTAT=criteria_provided,_conflicting_interpretations;CLNSIG=Conflicting_interpretations_of_pathogenicity;CLNSIGCONF=Likely_pathogenic(1),Uncertain_significance(2);CLNVC=single_nucleotide_variant;CLNVCSO=SO:0001483;GENEINFO=MYH7:4625;MC=SO:0001583|missense_variant;ORIGIN=1;RS=727503254;Pangolin=ENSG00000092054.13|-1:0.01|-1:-0.0
chr14	23424771	920554	C	A	.	.	ALLELEID=912501;CLNDN=Cardiomyopathy;CLNDISDB=Human_Phenotype_Ontology:HP:0001638,MONDO:MONDO:0004994,MedGen:C0878544,Orphanet:ORPHA167848,SNOMED_CT:85898001;CLNHGVS=NC_000014.9:g.23424771C>A;CLNREVSTAT=criteria_provided,_single_submitter;CLNSIG=Uncertain_significance;CLNVC=single_nucleotide_variant;CLNVCSO=SO:0001483;GENEINFO=MYH7:4625;MC=SO:0001583|missense_variant;ORIGIN=1;Pangolin=ENSG00000092054.13|-2:0.03|1:-0.0
chr14	23424771	918999	C	T	.	.	ALLELEID=912502;CLNDN=Cardiomyopathy;CLNDISDB=Human_Phenotype_Ontology:HP:0001638,MONDO:MONDO:0004994,MedGen:C0878544,Orphanet:ORPHA167848,SNOMED_CT:85898001;CLNHGVS=NC_000014.9:g.23424771C>T;CLNREVSTAT=criteria_provided,_single_submitter;CLNSIG=Uncertain_significance;CLNVC=single_nucleotide_variant;CLNVCSO=SO:0001483;GENEINFO=MYH7:4625;MC=SO:0001583|missense_variant;ORIGIN=1;Pangolin=ENSG00000092054.13|-2:0.02|1:-0.0
chr14	23424774	454359	G	T	.	.	ALLELEID=463191;CLNDN=Hypertrophic_cardiomyopathy;CLNDISDB=Human_Phenotype_Ontology:HP:0001639,MONDO:MONDO:0005045,MeSH:D002312,MedGen:C0007194,OMIM:PS192600,Orphanet:ORPHA217569;CLNHGVS=NC_000014.9:g.23424774G>T;CLNREVSTAT=criteria_provided,_single_submitter;CLNSIG=Uncertain_significance;CLNVC=single_nucleotide_variant;CLNVCSO=SO:0001483;GENEINFO=MYH7:4625;MC=SO:0001583|missense_variant;ORIGIN=1;RS=1555337684;Pangolin=ENSG00000092054.13|-5:0.02|-2:-0.0
chr14	23424777	1041809	C	T	.	.	ALLELEID=1031536;CLNDN=Hypertrophic_cardiomyopathy;CLNDISDB=Human_Phenotype_Ontology:HP:0001639,MONDO:MONDO:0005045,MeSH:D002312,MedGen:C0007194,OMIM:PS192600,Orphanet:ORPHA217569;CLNHGVS=NC_000014.9:g.23424777C>T;CLNREVSTAT=criteria_provided,_single_submitter;CLNSIG=Uncertain_significance;CLNVC=single_nucleotide_variant;CLNVCSO=SO:0001483;GENEINFO=MYH7:4625;MC=SO:0001583|missense_variant;ORIGIN=1;Pangolin=ENSG00000092054.13|-5:0.0|-8:-0.02
chr14	23424782	1047119	A	G	.	.	ALLELEID=1031537;CLNDN=Hypertrophic_cardiomyopathy;CLNDISDB=Human_Phenotype_Ontology:HP:0001639,MONDO:MONDO:0005045,MeSH:D002312,MedGen:C0007194,OMIM:PS192600,Orphanet:ORPHA217569;CLNHGVS=NC_000014.9:g.23424782A>G;CLNREVSTAT=criteria_provided,_single_submitter;CLNSIG=Uncertain_significance;CLNVC=single_nucleotide_variant;CLNVCSO=SO:0001483;GENEINFO=MYH7:4625;MC=SO:0001583|missense_variant;ORIGIN=1;Pangolin=ENSG00000092054.13|-13:0.0|19:-0.0
chr14	23424782	263460	A	T	.	.	ALLELEID=258805;CLNDN=Hypertrophic_cardiomyopathy|Cardiovascular_phenotype;CLNDISDB=Human_Phenotype_Ontology:HP:0001639,MONDO:MONDO:0005045,MeSH:D002312,MedGen:C0007194,OMIM:PS192600,Orphanet:ORPHA217569|MedGen:CN230736;CLNHGVS=NC_000014.9:g.23424782A>T;CLNREVSTAT=criteria_provided,_multiple_submitters,_no_conflicts;CLNSIG=Uncertain_significance;CLNVC=single_nucleotide_variant;CLNVCSO=SO:0001483;GENEINFO=MYH7:4625;MC=SO:0001583|missense_variant;ORIGIN=1;RS=886038813;Pangolin=ENSG00000092054.13|-13:0.01|-13:-0.0
chr14	23424783	1056630	G	C	.	.	ALLELEID=1048498;CLNDN=Hypertrophic_cardiomyopathy;CLNDISDB=Human_Phenotype_Ontology:HP:0001639,MONDO:MONDO:0005045,MeSH:D002312,MedGen:C0007194,OMIM:PS192600,Orphanet:ORPHA217569;CLNHGVS=NC_000014.9:g.23424783G>C;CLNREVSTAT=criteria_provided,_single_submitter;CLNSIG=Uncertain_significance;CLNVC=single_nucleotide_variant;CLNVCSO=SO:0001483;GENEINFO=MYH7:4625;MC=SO:0001583|missense_variant;ORIGIN=1;Pangolin=ENSG00000092054.13|1:0.04|-14:-0.01
chr14	23424793	217462	A	T	.	.	ALLELEID=214128;CLNDN=Hypertrophic_cardiomyopathy|Familial_hypertrophic_cardiomyopathy_1;CLNDISDB=Human_Phenotype_Ontology:HP:0001639,MONDO:MONDO:0005045,MeSH:D002312,MedGen:C0007194,OMIM:PS192600,Orphanet:ORPHA217569|MONDO:MONDO:0008647,MedGen:C3495498,OMIM:192600;CLNHGVS=NC_000014.9:g.23424793A>T;CLNREVSTAT=criteria_provided,_conflicting_interpretations;CLNSIG=Conflicting_interpretations_of_pathogenicity;CLNSIGCONF=Likely_pathogenic(1),Uncertain_significance(1);CLNVC=single_nucleotide_variant;CLNVCSO=SO:0001483;GENEINFO=MYH7:4625;MC=SO:0001583|missense_variant;ORIGIN=1;RS=863225095;Pangolin=ENSG00000092054.13|-24:0.01|-24:-0.01
chr14	23424793	36637	ATTC	A	.	.	ALLELEID=45299;CLNDN=Hypertrophic_cardiomyopathy|not_specified|Cardiovascular_phenotype|not_provided;CLNDISDB=Human_Phenotype_Ontology:HP:0001639,MONDO:MONDO:0005045,MeSH:D002312,MedGen:C0007194,OMIM:PS192600,Orphanet:ORPHA217569|MedGen:CN169374|MedGen:CN230736|MedGen:CN517202;CLNHGVS=NC_000014.9:g.23424795_23424797TCT[1];CLNREVSTAT=criteria_provided,_conflicting_interpretations;CLNSIG=Conflicting_interpretations_of_pathogenicity;CLNSIGCONF=Likely_pathogenic(1),Uncertain_significance(4);CLNVC=Microsatellite;CLNVCSO=SO:0000289;GENEINFO=MYH7:4625;MC=SO:0001822|inframe_deletion;ORIGIN=1;RS=193922387;Pangolin=ENSG00000092054.13|-24:0.02|-24:-0.02
chr14	23424795	926111	T	A	.	.	ALLELEID=912503;CLNDN=Cardiomyopathy;CLNDISDB=Human_Phenotype_Ontology:HP:0001638,MONDO:MONDO:0004994,MedGen:C0878544,Orphanet:ORPHA167848,SNOMED_CT:85898001;CLNHGVS=NC_000014.9:g.23424795T>A;CLNREVSTAT=criteria_provided,_single_submitter;CLNSIG=Uncertain_significance;CLNVC=single_nucleotide_variant;CLNVCSO=SO:0001483;GENEINFO=MYH7:4625;MC=SO:0001583|missense_variant;ORIGIN=1;Pangolin=ENSG00000092054.13|2:0.03|-26:-0.01
chr14	23424799	547897	C	A	.	.	ALLELEID=538436;CLNDN=Dilated_cardiomyopathy_1S;CLNDISDB=MONDO:MONDO:0013262,MedGen:C1834481,OMIM:613426;CLNHGVS=NC_000014.9:g.23424799C>A;CLNREVSTAT=criteria_provided,_single_submitter;CLNSIG=Uncertain_significance;CLNVC=single_nucleotide_variant;CLNVCSO=SO:0001483;GENEINFO=MYH7:4625;MC=SO:0001583|missense_variant;ORIGIN=16;RS=140434009;Pangolin=ENSG00000092054.13|-30:0.0|-30:-0.01
chr14	23424801	524969	C	T	.	.	ALLELEID=528571;CLNDN=Hypertrophic_cardiomyopathy;CLNDISDB=Human_Phenotype_Ontology:HP:0001639,MONDO:MONDO:0005045,MeSH:D002312,MedGen:C0007194,OMIM:PS192600,Orphanet:ORPHA217569;CLNHGVS=NC_000014.9:g.23424801C>T;CLNREVSTAT=criteria_provided,_single_submitter;CLNSIG=Uncertain_significance;CLNVC=single_nucleotide_variant;CLNVCSO=SO:0001483;GENEINFO=MYH7:4625;MC=SO:0001583|missense_variant;ORIGIN=1;RS=1212642361;Pangolin=ENSG00000092054.13|-32:0.0|-32:-0.01
chr14	23424806	577527	A	G	.	.	ALLELEID=567922;CLNDN=Hypertrophic_cardiomyopathy;CLNDISDB=Human_Phenotype_Ontology:HP:0001639,MONDO:MONDO:0005045,MeSH:D002312,MedGen:C0007194,OMIM:PS192600,Orphanet:ORPHA217569;CLNHGVS=NC_000014.9:g.23424806A>G;CLNREVSTAT=criteria_provided,_single_submitter;CLNSIG=Uncertain_significance;CLNVC=single_nucleotide_variant;CLNVCSO=SO:0001483;GENEINFO=MYH7:4625;MC=SO:0001583|missense_variant;ORIGIN=1;RS=1566531303;Pangolin=ENSG00000092054.13|-37:0.01|25:-0.0
chr14	23424807	642106	G	T	.	.	ALLELEID=642291;CLNDN=Hypertrophic_cardiomyopathy;CLNDISDB=Human_Phenotype_Ontology:HP:0001639,MONDO:MONDO:0005045,MeSH:D002312,MedGen:C0007194,OMIM:PS192600,Orphanet:ORPHA217569;CLNHGVS=NC_000014.9:g.23424807G>T;CLNREVSTAT=criteria_provided,_single_submitter;CLNSIG=Uncertain_significance;CLNVC=single_nucleotide_variant;CLNVCSO=SO:0001483;GENEINFO=MYH7:4625;MC=SO:0001583|missense_variant;ORIGIN=1;RS=907992794;Pangolin=ENSG00000092054.13|-38:0.0|-38:-0.0
chr14	23424808	922471	C	G	.	.	ALLELEID=912505;CLNDN=Cardiomyopathy;CLNDISDB=Human_Phenotype_Ontology:HP:0001638,MONDO:MONDO:0004994,MedGen:C0878544,Orphanet:ORPHA167848,SNOMED_CT:85898001;CLNHGVS=NC_000014.9:g.23424808C>G;CLNREVSTAT=criteria_provided,_single_submitter;CLNSIG=Uncertain_significance;CLNVC=single_nucleotide_variant;CLNVCSO=SO:0001483;GENEINFO=MYH7:4625;MC=SO:0001819|synonymous_variant;ORIGIN=1;Pangolin=ENSG00000092054.13|-39:0.01|-19:-0.0
chr14	23424816	582966	C	A	.	.	ALLELEID=566366;CLNDN=Hypertrophic_cardiomyopathy;CLNDISDB=Human_Phenotype_Ontology:HP:0001639,MONDO:MONDO:0005045,MeSH:D002312,MedGen:C0007194,OMIM:PS192600,Orphanet:ORPHA217569;CLNHGVS=NC_000014.9:g.23424816C>A;CLNREVSTAT=criteria_provided,_single_submitter;CLNSIG=Uncertain_significance;CLNVC=single_nucleotide_variant;CLNVCSO=SO:0001483;GENEINFO=MYH7:4625;MC=SO:0001583|missense_variant;ORIGIN=1;RS=730880751;Pangolin=ENSG00000092054.13|-47:0.0|1:-0.01
chr14	23424816	181197	C	G	.	.	ALLELEID=179591;CLNDN=Hypertrophic_cardiomyopathy|not_provided;CLNDISDB=Human_Phenotype_Ontology:HP:0001639,MONDO:MONDO:0005045,MeSH:D002312,MedGen:C0007194,OMIM:PS192600,Orphanet:ORPHA217569|MedGen:CN517202;CLNHGVS=NC_000014.9:g.23424816C>G;CLNREVSTAT=criteria_provided,_multiple_submitters,_no_conflicts;CLNSIG=Uncertain_significance;CLNVC=single_nucleotide_variant;CLNVCSO=SO:0001483;GENEINFO=MYH7:4625;MC=SO:0001583|missense_variant;ORIGIN=1;RS=730880751;Pangolin=ENSG00000092054.13|-47:0.0|1:-0.0
chr14	23424816	953554	C	T	.	.	ALLELEID=948508;CLNDN=Hypertrophic_cardiomyopathy;CLNDISDB=Human_Phenotype_Ontology:HP:0001639,MONDO:MONDO:0005045,MeSH:D002312,MedGen:C0007194,OMIM:PS192600,Orphanet:ORPHA217569;CLNHGVS=NC_000014.9:g.23424816C>T;CLNREVSTAT=criteria_provided,_single_submitter;CLNSIG=Uncertain_significance;CLNVC=single_nucleotide_variant;CLNVCSO=SO:0001483;GENEINFO=MYH7:4625;MC=SO:0001583|missense_variant;ORIGIN=1;Pangolin=ENSG00000092054.13|-47:0.01|-47:-0.01
chr14	23424817	573352	C	G	.	.	ALLELEID=566368;CLNDN=Cardiomyopathy|Hypertrophic_cardiomyopathy;CLNDISDB=Human_Phenotype_Ontology:HP:0001638,MONDO:MONDO:0004994,MedGen:C0878544,Orphanet:ORPHA167848,SNOMED_CT:85898001|Human_Phenotype_Ontology:HP:0001639,MONDO:MONDO:0005045,MeSH:D002312,MedGen:C0007194,OMIM:PS192600,Orphanet:ORPHA217569;CLNHGVS=NC_000014.9:g.23424817C>G;CLNREVSTAT=criteria_provided,_conflicting_interpretations;CLNSIG=Conflicting_interpretations_of_pathogenicity;CLNSIGCONF=Likely_pathogenic(2),Uncertain_significance(1);CLNVC=single_nucleotide_variant;CLNVCSO=SO:0001483;GENEINFO=MYH7:4625;MC=SO:0001583|missense_variant;ORIGIN=1;RS=1060505018;Pangolin=ENSG00000092054.13|-48:0.0|0:-0.0
chr14	23424818	177867	ATCT	A	.	.	ALLELEID=175469;CLNDN=not_specified;CLNDISDB=MedGen:CN169374;CLNHGVS=NC_000014.9:g.23424819_23424821TCT[1];CLNREVSTAT=criteria_provided,_single_submitter;CLNSIG=Uncertain_significance;CLNVC=Microsatellite;CLNVCSO=SO:0000289;GENEINFO=MYH7:4625;MC=SO:0001822|inframe_deletion;ORIGIN=1;RS=727504368;Pangolin=ENSG00000092054.13|-49:0.0|-49:-0.02
chr14	23424822	42919	TCTC	T	.	.	ALLELEID=52089;CLNDN=Hypertrophic_cardiomyopathy|not_specified;CLNDISDB=Human_Phenotype_Ontology:HP:0001639,MONDO:MONDO:0005045,MeSH:D002312,MedGen:C0007194,OMIM:PS192600,Orphanet:ORPHA217569|MedGen:CN169374;CLNHGVS=NC_000014.9:g.23424824_23424826TCC[1];CLNREVSTAT=criteria_provided,_multiple_submitters,_no_conflicts;CLNSIG=Uncertain_significance;CLNVC=Microsatellite;CLNVCSO=SO:0000289;CLNVI=Invitae:4917680;GENEINFO=MYH7:4625;MC=SO:0001822|inframe_deletion;ORIGIN=1;RS=397516159;Pangolin=ENSG00000092054.13|-50:0.0|10:-0.0
chr14	23424830	520274	A	G	.	.	ALLELEID=510480;CLNDN=Cardiovascular_phenotype;CLNDISDB=MedGen:CN230736;CLNHGVS=NC_000014.9:g.23424830A>G;CLNREVSTAT=criteria_provided,_single_submitter;CLNSIG=Uncertain_significance;CLNVC=single_nucleotide_variant;CLNVCSO=SO:0001483;GENEINFO=MYH7:4625;MC=SO:0001583|missense_variant;ORIGIN=1;RS=1555337701;Pangolin=ENSG00000092054.13|-2:0.0|2:-0.01
chr14	23424835	222724	C	A	.	.	ALLELEID=224467;CLNDN=Primary_familial_hypertrophic_cardiomyopathy;CLNDISDB=MeSH:D024741,MedGen:C0949658,OMIM:PS192600,Orphanet:ORPHA155,SNOMED_CT:83978005;CLNHGVS=NC_000014.9:g.23424835C>A;CLNREVSTAT=criteria_provided,_single_submitter;CLNSIG=Uncertain_significance;CLNVC=single_nucleotide_variant;CLNVCSO=SO:0001483;GENEINFO=MYH7:4625;MC=SO:0001583|missense_variant;ORIGIN=1;RS=869025480;Pangolin=ENSG00000092054.13|11:0.0|-3:-0.0
chr14	23424839	235031	C	A	.	.	ALLELEID=236799;CLNDN=Cardiomyopathy|Hypertrophic_cardiomyopathy|not_specified;CLNDISDB=Human_Phenotype_Ontology:HP:0001638,MONDO:MONDO:0004994,MedGen:C0878544,Orphanet:ORPHA167848,SNOMED_CT:85898001|Human_Phenotype_Ontology:HP:0001639,MONDO:MONDO:0005045,MeSH:D002312,MedGen:C0007194,OMIM:PS192600,Orphanet:ORPHA217569|MedGen:CN169374;CLNHGVS=NC_000014.9:g.23424839C>A;CLNREVSTAT=criteria_provided,_conflicting_interpretations;CLNSIG=Conflicting_interpretations_of_pathogenicity;CLNSIGCONF=Likely_pathogenic(1),Uncertain_significance(1);CLNVC=single_nucleotide_variant;CLNVCSO=SO:0001483;GENEINFO=MYH7:4625;MC=SO:0001583|missense_variant;ORIGIN=1;RS=36211715;Pangolin=ENSG00000092054.13|2:0.0|-7:-0.0
chr14	23424842	177667	C	T	.	.	AF_EXAC=3e-05;AF_TGP=0.0002;ALLELEID=175615;CLNDN=Cardiomyopathy|Hypertrophic_cardiomyopathy|Familial_hypertrophic_cardiomyopathy_1|Primary_familial_hypertrophic_cardiomyopathy|not_provided;CLNDISDB=Human_Phenotype_Ontology:HP:0001638,MONDO:MONDO:0004994,MedGen:C0878544,Orphanet:ORPHA167848,SNOMED_CT:85898001|Human_Phenotype_Ontology:HP:0001639,MONDO:MONDO:0005045,MeSH:D002312,MedGen:C0007194,OMIM:PS192600,Orphanet:ORPHA217569|MONDO:MONDO:0008647,MedGen:C3495498,OMIM:192600|MeSH:D024741,MedGen:C0949658,OMIM:PS192600,Orphanet:ORPHA155,SNOMED_CT:83978005|MedGen:CN517202;CLNHGVS=NC_000014.9:g.23424842C>T;CLNREVSTAT=criteria_provided,_conflicting_interpretations;CLNSIG=Conflicting_interpretations_of_pathogenicity;CLNSIGCONF=Likely_pathogenic(7),Pathogenic(1),Uncertain_significance(1);CLNVC=single_nucleotide_variant;CLNVCSO=SO:0001483;CLNVI=Molecular_Diagnostic_Laboratory_for_Inherited_Cardiovascular_Disease,Montreal_Heart_Institute:475|UniProtKB_(protein):P12883#VAR_042810;GENEINFO=MYH7:4625;MC=SO:0001583|missense_variant;ORIGIN=1;RS=202141173;Pangolin=ENSG00000092054.13|-2:0.0|-41:-0.0
chr14	23424843	181196	G	A	.	.	ALLELEID=179592;CLNDN=Hypertrophic_cardiomyopathy;CLNDISDB=Human_Phenotype_Ontology:HP:0001639,MONDO:MONDO:0005045,MeSH:D002312,MedGen:C0007194,OMIM:PS192600,Orphanet:ORPHA217569;CLNHGVS=NC_000014.9:g.23424843G>A;CLNREVSTAT=criteria_provided,_conflicting_interpretations;CLNSIG=Conflicting_interpretations_of_pathogenicity;CLNSIGCONF=Likely_pathogenic(1),Uncertain_significance(1);CLNVC=single_nucleotide_variant;CLNVCSO=SO:0001483;CLNVI=UniProtKB_(protein):P12883#VAR_020815;GENEINFO=MYH7:4625;MC=SO:0001583|missense_variant;ORIGIN=1;RS=730880750;Pangolin=ENSG00000092054.13|4:0.0|-42:-0.0
chr14	23424846	177847	C	G	.	.	ALLELEID=175470;CLNDN=Cardiomyopathy|Hypertrophic_cardiomyopathy|Cardiovascular_phenotype|not_provided;CLNDISDB=Human_Phenotype_Ontology:HP:0001638,MONDO:MONDO:0004994,MedGen:C0878544,Orphanet:ORPHA167848,SNOMED_CT:85898001|Human_Phenotype_Ontology:HP:0001639,MONDO:MONDO:0005045,MeSH:D002312,MedGen:C0007194,OMIM:PS192600,Orphanet:ORPHA217569|MedGen:CN230736|MedGen:CN517202;CLNHGVS=NC_000014.9:g.23424846C>G;CLNREVSTAT=criteria_provided,_conflicting_interpretations;CLNSIG=Conflicting_interpretations_of_pathogenicity;CLNSIGCONF=Likely_pathogenic(3),Pathogenic(1),Uncertain_significance(1);CLNVC=single_nucleotide_variant;CLNVCSO=SO:0001483;CLNVI=Stanford_Center_for_Inherited_Cardiovascular_Disease,_Stanford_University:MYH7_p.Ala868Pro;GENEINFO=MYH7:4625;MC=SO:0001583|missense_variant;ORIGIN=1;RS=727504356;Pangolin=ENSG00000092054.13|-1:0.0|1:-0.0
chr14	23424849	164323	C	T	.	.	AF_EXAC=2e-05;AF_TGP=0.0002;ALLELEID=175616;CLNDN=Cardiomyopathy|Hypertrophic_cardiomyopathy|Arrhythmogenic_right_ventricular_cardiomyopathy|not_specified;CLNDISDB=Human_Phenotype_Ontology:HP:0001638,MONDO:MONDO:0004994,MedGen:C0878544,Orphanet:ORPHA167848,SNOMED_CT:85898001|Human_Phenotype_Ontology:HP:0001639,MONDO:MONDO:0005045,MeSH:D002312,MedGen:C0007194,OMIM:PS192600,Orphanet:ORPHA217569|MONDO:MONDO:0016587,MedGen:C0349788,OMIM:PS107970,Orphanet:ORPHA247,SNOMED_CT:253528005,SNOMED_CT:281170005|MedGen:CN169374;CLNHGVS=NC_000014.9:g.23424849C>T;CLNREVSTAT=criteria_provided,_multiple_submitters,_no_conflicts;CLNSIG=Uncertain_significance;CLNVC=single_nucleotide_variant;CLNVCSO=SO:0001483;GENEINFO=MYH7:4625;MC=SO:0001583|missense_variant;ORIGIN=1;RS=558673680;Pangolin=ENSG00000092054.13|-3:0.0|5:-0.0
chr14	23424851	919938	G	T	.	.	ALLELEID=912509;CLNDN=Cardiomyopathy;CLNDISDB=Human_Phenotype_Ontology:HP:0001638,MONDO:MONDO:0004994,MedGen:C0878544,Orphanet:ORPHA167848,SNOMED_CT:85898001;CLNHGVS=NC_000014.9:g.23424851G>T;CLNREVSTAT=criteria_provided,_single_submitter;CLNSIG=Uncertain_significance;CLNVC=single_nucleotide_variant;CLNVCSO=SO:0001483;GENEINFO=MYH7:4625;MC=SO:0001583|missense_variant;ORIGIN=1;Pangolin=ENSG00000092054.13|3:0.01|-5:-0.0
chr14	23424852	950875	A	G	.	.	ALLELEID=927003;CLNDN=Hypertrophic_cardiomyopathy;CLNDISDB=Human_Phenotype_Ontology:HP:0001639,MONDO:MONDO:0005045,MeSH:D002312,MedGen:C0007194,OMIM:PS192600,Orphanet:ORPHA217569;CLNHGVS=NC_000014.9:g.23424852A>G;CLNREVSTAT=criteria_provided,_single_submitter;CLNSIG=Uncertain_significance;CLNVC=single_nucleotide_variant;CLNVCSO=SO:0001483;GENEINFO=MYH7:4625;MC=SO:0001583|missense_variant;ORIGIN=1;Pangolin=ENSG00000092054.13|0:0.0|2:-0.0
chr14	23424860	1044862	A	C	.	.	ALLELEID=1031538;CLNDN=Hypertrophic_cardiomyopathy;CLNDISDB=Human_Phenotype_Ontology:HP:0001639,MONDO:MONDO:0005045,MeSH:D002312,MedGen:C0007194,OMIM:PS192600,Orphanet:ORPHA217569;CLNHGVS=NC_000014.9:g.23424860A>C;CLNREVSTAT=criteria_provided,_single_submitter;CLNSIG=Uncertain_significance;CLNVC=single_nucleotide_variant;CLNVCSO=SO:0001483;GENEINFO=MYH7:4625;MC=SO:0001583|missense_variant;ORIGIN=1;Pangolin=ENSG00000092054.13|5:0.0|2:-0.0
chr14	23424861	919581	G	T	.	.	ALLELEID=912510;CLNDN=Cardiomyopathy;CLNDISDB=Human_Phenotype_Ontology:HP:0001638,MONDO:MONDO:0004994,MedGen:C0878544,Orphanet:ORPHA167848,SNOMED_CT:85898001;CLNHGVS=NC_000014.9:g.23424861G>T;CLNREVSTAT=criteria_provided,_single_submitter;CLNSIG=Uncertain_significance;CLNVC=single_nucleotide_variant;CLNVCSO=SO:0001483;GENEINFO=MYH7:4625;MC=SO:0001583|missense_variant;ORIGIN=1;Pangolin=ENSG00000092054.13|-30:0.0|1:-0.0
chr14	23424863	36636	G	A	.	.	AF_ESP=8e-05;AF_EXAC=3e-05;ALLELEID=45298;CLNDN=Cardiomyopathy|Hypertrophic_cardiomyopathy|not_specified;CLNDISDB=Human_Phenotype_Ontology:HP:0001638,MONDO:MONDO:0004994,MedGen:C0878544,Orphanet:ORPHA167848,SNOMED_CT:85898001|Human_Phenotype_Ontology:HP:0001639,MONDO:MONDO:0005045,MeSH:D002312,MedGen:C0007194,OMIM:PS192600,Orphanet:ORPHA217569|MedGen:CN169374;CLNHGVS=NC_000014.9:g.23424863G>A;CLNREVSTAT=criteria_provided,_multiple_submitters,_no_conflicts;CLNSIG=Uncertain_significance;CLNVC=single_nucleotide_variant;CLNVCSO=SO:0001483;GENEINFO=MYH7:4625;MC=SO:0001583|missense_variant;ORIGIN=1;RS=149576470;Pangolin=ENSG00000092054.13|2:0.04|10:-0.0
chr14	23424863	915536	G	C	.	.	ALLELEID=903969;CLNDN=Cardiomyopathy;CLNDISDB=Human_Phenotype_Ontology:HP:0001638,MONDO:MONDO:0004994,MedGen:C0878544,Orphanet:ORPHA167848,SNOMED_CT:85898001;CLNHGVS=NC_000014.9:g.23424863G>C;CLNREVSTAT=criteria_provided,_single_submitter;CLNSIG=Uncertain_significance;CLNVC=single_nucleotide_variant;CLNVCSO=SO:0001483;GENEINFO=MYH7:4625;MC=SO:0001583|missense_variant;ORIGIN=1;Pangolin=ENSG00000092054.13|-17:0.0|2:-0.0
chr14	23424866	525026	T	C	.	.	ALLELEID=528575;CLNDN=Cardiomyopathy|Hypertrophic_cardiomyopathy;CLNDISDB=Human_Phenotype_Ontology:HP:0001638,MONDO:MONDO:0004994,MedGen:C0878544,Orphanet:ORPHA167848,SNOMED_CT:85898001|Human_Phenotype_Ontology:HP:0001639,MONDO:MONDO:0005045,MeSH:D002312,MedGen:C0007194,OMIM:PS192600,Orphanet:ORPHA217569;CLNHGVS=NC_000014.9:g.23424866T>C;CLNREVSTAT=criteria_provided,_multiple_submitters,_no_conflicts;CLNSIG=Uncertain_significance;CLNVC=single_nucleotide_variant;CLNVCSO=SO:0001483;GENEINFO=MYH7:4625;MC=SO:0001583|missense_variant;ORIGIN=1;RS=1236517740;Pangolin=ENSG00000092054.13|0:0.0|-2:-0.0
chr14	23424867	237434	C	T	.	.	ALLELEID=241821;CLNDN=Ventricular_tachycardia|Hypertrophic_cardiomyopathy;CLNDISDB=EFO:EFO_0005306,Human_Phenotype_Ontology:HP:0004756,MONDO:MONDO:0005477,MedGen:C0042514,SNOMED_CT:25569003|Human_Phenotype_Ontology:HP:0001639,MONDO:MONDO:0005045,MeSH:D002312,MedGen:C0007194,OMIM:PS192600,Orphanet:ORPHA217569;CLNHGVS=NC_000014.9:g.23424867C>T;CLNREVSTAT=criteria_provided,_conflicting_interpretations;CLNSIG=Conflicting_interpretations_of_pathogenicity;CLNSIGCONF=Likely_pathogenic(1),Uncertain_significance(1);CLNVC=single_nucleotide_variant;CLNVCSO=SO:0001483;GENEINFO=MYH7:4625;MC=SO:0001583|missense_variant;ORIGIN=1;RS=868789318;Pangolin=ENSG00000092054.13|-3:0.0|-36:-0.0
chr14	23424870	192312	T	C	.	.	ALLELEID=190102;CLNDN=Familial_hypertrophic_cardiomyopathy_1;CLNDISDB=MONDO:MONDO:0008647,MedGen:C3495498,OMIM:192600;CLNHGVS=NC_000014.9:g.23424870T>C;CLNREVSTAT=criteria_provided,_single_submitter;CLNSIG=Uncertain_significance;CLNVC=single_nucleotide_variant;CLNVCSO=SO:0001483;GENEINFO=MYH7:4625;MC=SO:0001583|missense_variant;ORIGIN=1;RS=759225115;Pangolin=ENSG00000092054.13|3:0.0|4:-0.0
chr14	23424873	856038	G	A	.	.	ALLELEID=841293;CLNDN=Hypertrophic_cardiomyopathy;CLNDISDB=Human_Phenotype_Ontology:HP:0001639,MONDO:MONDO:0005045,MeSH:D002312,MedGen:C0007194,OMIM:PS192600,Orphanet:ORPHA217569;CLNHGVS=NC_000014.9:g.23424873G>A;CLNREVSTAT=criteria_provided,_single_submitter;CLNSIG=Uncertain_significance;CLNVC=single_nucleotide_variant;CLNVCSO=SO:0001483;GENEINFO=MYH7:4625;MC=SO:0001583|missense_variant;ORIGIN=1;Pangolin=ENSG00000092054.13|-9:0.0|1:-0.0
chr14	23424875	807095	C	A	.	.	ALLELEID=797018;CLNDN=not_provided;CLNDISDB=MedGen:CN517202;CLNHGVS=NC_000014.9:g.23424875C>A;CLNREVSTAT=criteria_provided,_single_submitter;CLNSIG=Uncertain_significance;CLNVC=single_nucleotide_variant;CLNVCSO=SO:0001483;GENEINFO=MYH7:4625;MC=SO:0001583|missense_variant;ORIGIN=1;RS=2856897;Pangolin=ENSG00000092054.13|2:0.0|-2:-0.0
chr14	23424875	177696	C	T	.	.	AF_TGP=0.0002;ALLELEID=175471;CLNDN=not_specified;CLNDISDB=MedGen:CN169374;CLNHGVS=NC_000014.9:g.23424875C>T;CLNREVSTAT=criteria_provided,_single_submitter;CLNSIG=Uncertain_significance;CLNVC=single_nucleotide_variant;CLNVCSO=SO:0001483;CLNVI=UniProtKB_(protein):P12883#VAR_042809;GENEINFO=MYH7:4625;MC=SO:0001583|missense_variant;ORIGIN=1;RS=2856897;Pangolin=ENSG00000092054.13|-2:0.02|10:-0.0
chr14	23424876	164325	G	C	.	.	ALLELEID=175472;CLNDN=Hypertrophic_cardiomyopathy|not_provided;CLNDISDB=Human_Phenotype_Ontology:HP:0001639,MONDO:MONDO:0005045,MeSH:D002312,MedGen:C0007194,OMIM:PS192600,Orphanet:ORPHA217569|MedGen:CN517202;CLNHGVS=NC_000014.9:g.23424876G>C;CLNREVSTAT=criteria_provided,_conflicting_interpretations;CLNSIG=Conflicting_interpretations_of_pathogenicity;CLNSIGCONF=Likely_pathogenic(1),Uncertain_significance(2);CLNVC=single_nucleotide_variant;CLNVCSO=SO:0001483;GENEINFO=MYH7:4625;MC=SO:0001583|missense_variant;ORIGIN=1;RS=2754158;Pangolin=ENSG00000092054.13|-1:0.0|-2:-0.0
chr14	23424876	164326	G	T	.	.	ALLELEID=175618;CLNDN=not_specified;CLNDISDB=MedGen:CN169374;CLNHGVS=NC_000014.9:g.23424876G>T;CLNREVSTAT=criteria_provided,_single_submitter;CLNSIG=Uncertain_significance;CLNVC=single_nucleotide_variant;CLNVCSO=SO:0001483;GENEINFO=MYH7:4625;MC=SO:0001583|missense_variant;ORIGIN=1;RS=2754158;Pangolin=ENSG00000092054.13|-2:0.0|-45:-0.0
chr14	23424878	42917	G	A	.	.	ALLELEID=52087;CLNDN=Hypertrophic_cardiomyopathy|not_specified|not_provided;CLNDISDB=Human_Phenotype_Ontology:HP:0001639,MONDO:MONDO:0005045,MeSH:D002312,MedGen:C0007194,OMIM:PS192600,Orphanet:ORPHA217569|MedGen:CN169374|MedGen:CN517202;CLNHGVS=NC_000014.9:g.23424878G>A;CLNREVSTAT=criteria_provided,_single_submitter;CLNSIG=Uncertain_significance;CLNVC=single_nucleotide_variant;CLNVCSO=SO:0001483;CLNVI=Stanford_Center_for_Inherited_Cardiovascular_Disease,_Stanford_University:MYH7_p.Thr857Ile;GENEINFO=MYH7:4625;MC=SO:0001583|missense_variant;ORIGIN=1;RS=397516158;Pangolin=ENSG00000092054.13|2:0.0|-5:-0.0
chr14	23424882	518874	A	G	.	.	ALLELEID=510482;CLNDN=Cardiovascular_phenotype;CLNDISDB=MedGen:CN230736;CLNHGVS=NC_000014.9:g.23424882A>G;CLNREVSTAT=criteria_provided,_single_submitter;CLNSIG=Uncertain_significance;CLNVC=single_nucleotide_variant;CLNVCSO=SO:0001483;GENEINFO=MYH7:4625;MC=SO:0001583|missense_variant;ORIGIN=1;RS=1555337717;Pangolin=ENSG00000092054.13|0:0.0|-50:-0.0
chr14	23424892	567905	C	T	.	.	ALLELEID=566370;CLNDN=Cardiomyopathy|Hypertrophic_cardiomyopathy;CLNDISDB=Human_Phenotype_Ontology:HP:0001638,MONDO:MONDO:0004994,MedGen:C0878544,Orphanet:ORPHA167848,SNOMED_CT:85898001|Human_Phenotype_Ontology:HP:0001639,MONDO:MONDO:0005045,MeSH:D002312,MedGen:C0007194,OMIM:PS192600,Orphanet:ORPHA217569;CLNHGVS=NC_000014.9:g.23424892C>T;CLNREVSTAT=criteria_provided,_multiple_submitters,_no_conflicts;CLNSIG=Uncertain_significance;CLNVC=single_nucleotide_variant;CLNVCSO=SO:0001483;GENEINFO=MYH7:4625;MC=SO:0001583|missense_variant;ORIGIN=1;RS=1343088568;Pangolin=ENSG00000092054.13|7:0.0|50:-0.0
chr14	23424894	691663	T	A	.	.	ALLELEID=679463;CLNDN=Cardiomyopathy;CLNDISDB=Human_Phenotype_Ontology:HP:0001638,MONDO:MONDO:0004994,MedGen:C0878544,Orphanet:ORPHA167848,SNOMED_CT:85898001;CLNHGVS=NC_000014.9:g.23424894T>A;CLNREVSTAT=criteria_provided,_single_submitter;CLNSIG=Uncertain_significance;CLNVC=single_nucleotide_variant;CLNVCSO=SO:0001483;GENEINFO=MYH7:4625;MC=SO:0001583|missense_variant;ORIGIN=1;RS=1595082558;Pangolin=ENSG00000092054.13|2:0.0|48:-0.0
chr14	23424896	852455	G	A	.	.	ALLELEID=841294;CLNDN=Hypertrophic_cardiomyopathy;CLNDISDB=Human_Phenotype_Ontology:HP:0001639,MONDO:MONDO:0005045,MeSH:D002312,MedGen:C0007194,OMIM:PS192600,Orphanet:ORPHA217569;CLNHGVS=NC_000014.9:g.23424896G>A;CLNREVSTAT=criteria_provided,_single_submitter;CLNSIG=Uncertain_significance;CLNVC=single_nucleotide_variant;CLNVCSO=SO:0001483;GENEINFO=MYH7:4625;MC=SO:0001583|missense_variant;ORIGIN=1;Pangolin=ENSG00000092054.13|2:0.0|3:-0.0
chr14	23424900	403207	C	T	.	.	ALLELEID=390169;CLNDN=Hypertrophic_cardiomyopathy|not_specified|Cardiovascular_phenotype;CLNDISDB=Human_Phenotype_Ontology:HP:0001639,MONDO:MONDO:0005045,MeSH:D002312,MedGen:C0007194,OMIM:PS192600,Orphanet:ORPHA217569|MedGen:CN169374|MedGen:CN230736;CLNHGVS=NC_000014.9:g.23424900C>T;CLNREVSTAT=criteria_provided,_multiple_submitters,_no_conflicts;CLNSIG=Uncertain_significance;CLNVC=single_nucleotide_variant;CLNVCSO=SO:0001483;GENEINFO=MYH7:4625;MC=SO:0001583|missense_variant;ORIGIN=1;RS=1060499880;Pangolin=ENSG00000092054.13|-2:0.01|3:-0.0
chr14	23424904	181374	C	G	.	.	ALLELEID=179596;CLNDN=not_specified;CLNDISDB=MedGen:CN169374;CLNHGVS=NC_000014.9:g.23424904C>G;CLNREVSTAT=criteria_provided,_multiple_submitters,_no_conflicts;CLNSIG=Uncertain_significance;CLNVC=single_nucleotide_variant;CLNVCSO=SO:0001483;GENEINFO=MYH7:4625;MC=SO:0001583|missense_variant;ORIGIN=1;RS=730880899;Pangolin=ENSG00000092054.13|-16:0.0|38:-0.0
chr14	23424911	228904	T	C	.	.	ALLELEID=230503;CLNDN=not_specified;CLNDISDB=MedGen:CN169374;CLNHGVS=NC_000014.9:g.23424911T>C;CLNREVSTAT=criteria_provided,_single_submitter;CLNSIG=Uncertain_significance;CLNVC=single_nucleotide_variant;CLNVCSO=SO:0001483;GENEINFO=MYH7:4625;MC=SO:0001583|missense_variant;ORIGIN=1;RS=876657881;Pangolin=ENSG00000092054.13|0:0.0|31:-0.0
chr14	23424912	181194	C	G	.	.	ALLELEID=179597;CLNDN=Cardiomyopathy|Hypertrophic_cardiomyopathy|Cardiovascular_phenotype|not_provided;CLNDISDB=Human_Phenotype_Ontology:HP:0001638,MONDO:MONDO:0004994,MedGen:C0878544,Orphanet:ORPHA167848,SNOMED_CT:85898001|Human_Phenotype_Ontology:HP:0001639,MONDO:MONDO:0005045,MeSH:D002312,MedGen:C0007194,OMIM:PS192600,Orphanet:ORPHA217569|MedGen:CN230736|MedGen:CN517202;CLNHGVS=NC_000014.9:g.23424912C>G;CLNREVSTAT=criteria_provided,_conflicting_interpretations;CLNSIG=Conflicting_interpretations_of_pathogenicity;CLNSIGCONF=Likely_pathogenic(1),Pathogenic(1),Uncertain_significance(3);CLNVC=single_nucleotide_variant;CLNVCSO=SO:0001483;CLNVI=UniProtKB_(protein):P12883#VAR_020814;GENEINFO=MYH7:4625;MC=SO:0001583|missense_variant;ORIGIN=1;RS=730880748;Pangolin=ENSG00000092054.13|-3:0.0|-9:-0.0
chr14	23424914	636880	C	T	.	.	ALLELEID=624479;CLNDN=not_provided;CLNDISDB=MedGen:CN517202;CLNHGVS=NC_000014.9:g.23424914C>T;CLNREVSTAT=criteria_provided,_single_submitter;CLNSIG=Uncertain_significance;CLNVC=single_nucleotide_variant;CLNVCSO=SO:0001483;GENEINFO=MYH7:4625;MC=SO:0001583|missense_variant;ORIGIN=1;RS=1595082612;Pangolin=ENSG00000092054.13|10:0.0|-1:-0.0
chr14	23424922	181161	A	G	.	.	AF_EXAC=0.00015;AF_TGP=0.0004;ALLELEID=179598;CLNDN=Cardiomyopathy|Hypertrophic_cardiomyopathy|Cardiomyopathy,_left_ventricular_noncompaction|Myopathy,_distal,_1|Familial_hypertrophic_cardiomyopathy_1|Myosin_storage_myopathy|not_specified|Cardiovascular_phenotype|Dilated_Cardiomyopathy,_Dominant;CLNDISDB=Human_Phenotype_Ontology:HP:0001638,MONDO:MONDO:0004994,MedGen:C0878544,Orphanet:ORPHA167848,SNOMED_CT:85898001|Human_Phenotype_Ontology:HP:0001639,MONDO:MONDO:0005045,MeSH:D002312,MedGen:C0007194,OMIM:PS192600,Orphanet:ORPHA217569|Human_Phenotype_Ontology:HP:0011664,MedGen:C4021133|MONDO:MONDO:0008050,MedGen:C4552004,OMIM:160500,Orphanet:ORPHA59135|MONDO:MONDO:0008647,MedGen:C3495498,OMIM:192600|MONDO:MONDO:0012018,MedGen:C1842160,OMIM:608358,SNOMED_CT:699267007|MedGen:CN169374|MedGen:CN230736|MedGen:CN239310;CLNHGVS=NC_000014.9:g.23424922A>G;CLNREVSTAT=criteria_provided,_conflicting_interpretations;CLNSIG=Conflicting_interpretations_of_pathogenicity;CLNSIGCONF=Benign(2),Likely_benign(5),Uncertain_significance(2);CLNVC=single_nucleotide_variant;CLNVCSO=SO:0001483;CLNVI=Illumina_Clinical_Services_Laboratory,Illumina:763991;GENEINFO=MYH7:4625;MC=SO:0001819|synonymous_variant;ORIGIN=1;RS=554560162;Pangolin=ENSG00000092054.13|20:0.0|2:-0.0
chr14	23424923	629474	C	G	.	.	ALLELEID=618233;CLNDN=Cardiomyopathy;CLNDISDB=Human_Phenotype_Ontology:HP:0001638,MONDO:MONDO:0004994,MedGen:C0878544,Orphanet:ORPHA167848,SNOMED_CT:85898001;CLNHGVS=NC_000014.9:g.23424923C>G;CLNREVSTAT=criteria_provided,_single_submitter;CLNSIG=Uncertain_significance;CLNVC=single_nucleotide_variant;CLNVCSO=SO:0001483;GENEINFO=MYH7:4625;MC=SO:0001583|missense_variant;ORIGIN=1;RS=397516154;Pangolin=ENSG00000092054.13|19:0.0|19:-0.0
chr14	23424923	42912	C	T	.	.	ALLELEID=52082;CLNDN=Hypertrophic_cardiomyopathy|Familial_cardiomyopathy|not_specified|not_provided;CLNDISDB=Human_Phenotype_Ontology:HP:0001639,MONDO:MONDO:0005045,MeSH:D002312,MedGen:C0007194,OMIM:PS192600,Orphanet:ORPHA217569|MONDO:MONDO:0005217,MedGen:C0264789,SNOMED_CT:35728003|MedGen:CN169374|MedGen:CN517202;CLNHGVS=NC_000014.9:g.23424923C>T;CLNREVSTAT=criteria_provided,_conflicting_interpretations;CLNSIG=Conflicting_interpretations_of_pathogenicity;CLNSIGCONF=Likely_pathogenic(1),Uncertain_significance(2);CLNVC=single_nucleotide_variant;CLNVCSO=SO:0001483;GENEINFO=MYH7:4625;MC=SO:0001583|missense_variant;ORIGIN=1;RS=397516154;Pangolin=ENSG00000092054.13|19:0.0|-1:-0.0
chr14	23424938	407176	T	A	.	.	ALLELEID=400327;CLNDN=Hypertrophic_cardiomyopathy|Left_ventricular_hypertrophy|Cardiomyopathy,_left_ventricular_noncompaction;CLNDISDB=Human_Phenotype_Ontology:HP:0001639,MONDO:MONDO:0005045,MeSH:D002312,MedGen:C0007194,OMIM:PS192600,Orphanet:ORPHA217569|Human_Phenotype_Ontology:HP:0001712,Human_Phenotype_Ontology:HP:0005171,MedGen:C0149721|Human_Phenotype_Ontology:HP:0011664,MedGen:C4021133;CLNHGVS=NC_000014.9:g.23424938T>A;CLNREVSTAT=criteria_provided,_conflicting_interpretations;CLNSIG=Conflicting_interpretations_of_pathogenicity;CLNSIGCONF=Likely_pathogenic(1),Uncertain_significance(1);CLNVC=single_nucleotide_variant;CLNVCSO=SO:0001483;GENEINFO=MYH7:4625;MC=SO:0001583|missense_variant;ORIGIN=1;RS=1060501439;Pangolin=ENSG00000092054.13|-14:0.0|-2:-0.0
chr14	23424940	235030	G	C	.	.	ALLELEID=236800;CLNDN=Primary_dilated_cardiomyopathy|Cardiomyopathy|Hypertrophic_cardiomyopathy|not_specified|Cardiovascular_phenotype;CLNDISDB=EFO:EFO_0000407,Human_Phenotype_Ontology:HP:0001644,Human_Phenotype_Ontology:HP:0001725,Human_Phenotype_Ontology:HP:0005159,Human_Phenotype_Ontology:HP:0200130,MONDO:MONDO:0005021,MeSH:D002311,MedGen:C0007193,Orphanet:ORPHA217604,SNOMED_CT:195021004,SNOMED_CT:399020009|Human_Phenotype_Ontology:HP:0001638,MONDO:MONDO:0004994,MedGen:C0878544,Orphanet:ORPHA167848,SNOMED_CT:85898001|Human_Phenotype_Ontology:HP:0001639,MONDO:MONDO:0005045,MeSH:D002312,MedGen:C0007194,OMIM:PS192600,Orphanet:ORPHA217569|MedGen:CN169374|MedGen:CN230736;CLNHGVS=NC_000014.9:g.23424940G>C;CLNREVSTAT=criteria_provided,_multiple_submitters,_no_conflicts;CLNSIG=Uncertain_significance;CLNVC=single_nucleotide_variant;CLNVCSO=SO:0001483;GENEINFO=MYH7:4625;MC=SO:0001583|missense_variant;ORIGIN=1;RS=772442923;Pangolin=ENSG00000092054.13|-4:0.0|2:-0.0
chr14	23424944	228903	T	A	.	.	ALLELEID=230504;CLNDN=not_specified;CLNDISDB=MedGen:CN169374;CLNHGVS=NC_000014.9:g.23424944T>A;CLNREVSTAT=criteria_provided,_single_submitter;CLNSIG=Uncertain_significance;CLNVC=single_nucleotide_variant;CLNVCSO=SO:0001483;GENEINFO=MYH7:4625;MC=SO:0001583|missense_variant;ORIGIN=1;RS=876657880;Pangolin=ENSG00000092054.13|-8:0.01|-2:-0.01
chr14	23424944	626544	T	C	.	.	ALLELEID=615086;CLNDN=Cardiomyopathy;CLNDISDB=Human_Phenotype_Ontology:HP:0001638,MONDO:MONDO:0004994,MedGen:C0878544,Orphanet:ORPHA167848,SNOMED_CT:85898001;CLNHGVS=NC_000014.9:g.23424944T>C;CLNREVSTAT=criteria_provided,_single_submitter;CLNSIG=Uncertain_significance;CLNVC=single_nucleotide_variant;CLNVCSO=SO:0001483;GENEINFO=MYH7:4625;MC=SO:0001583|missense_variant;ORIGIN=1;RS=876657880;Pangolin=ENSG00000092054.13|-1:0.02|-2:-0.01
chr14	23424944	957127	T	G	.	.	ALLELEID=948510;CLNDN=Hypertrophic_cardiomyopathy;CLNDISDB=Human_Phenotype_Ontology:HP:0001639,MONDO:MONDO:0005045,MeSH:D002312,MedGen:C0007194,OMIM:PS192600,Orphanet:ORPHA217569;CLNHGVS=NC_000014.9:g.23424944T>G;CLNREVSTAT=criteria_provided,_single_submitter;CLNSIG=Uncertain_significance;CLNVC=single_nucleotide_variant;CLNVCSO=SO:0001483;GENEINFO=MYH7:4625;MC=SO:0001583|missense_variant;ORIGIN=1;Pangolin=ENSG00000092054.13|-8:0.01|-2:-0.01
chr14	23424949	917609	G	T	.	.	ALLELEID=905949;CLNDN=Familial_hypertrophic_cardiomyopathy_1|not_specified;CLNDISDB=MONDO:MONDO:0008647,MedGen:C3495498,OMIM:192600|MedGen:CN169374;CLNHGVS=NC_000014.9:g.23424949G>T;CLNREVSTAT=criteria_provided,_multiple_submitters,_no_conflicts;CLNSIG=Uncertain_significance;CLNVC=single_nucleotide_variant;CLNVCSO=SO:0001483;GENEINFO=MYH7:4625;MC=SO:0001587|nonsense;ORIGIN=1;Pangolin=ENSG00000092054.13|-7:0.0|23:-0.0
chr14	23424950	178928	T	C	.	.	ALLELEID=175475;CLNDN=not_specified;CLNDISDB=MedGen:CN169374;CLNHGVS=NC_000014.9:g.23424950T>C;CLNREVSTAT=criteria_provided,_single_submitter;CLNSIG=Uncertain_significance;CLNVC=single_nucleotide_variant;CLNVCSO=SO:0001483;GENEINFO=MYH7:4625;MC=SO:0001583|missense_variant;ORIGIN=1;RS=727504546;Pangolin=ENSG00000092054.13|22:0.0|-2:-0.0
chr14	23424951	181192	A	G	.	.	ALLELEID=179600;CLNDN=Hypertrophic_cardiomyopathy|not_specified;CLNDISDB=Human_Phenotype_Ontology:HP:0001639,MONDO:MONDO:0005045,MeSH:D002312,MedGen:C0007194,OMIM:PS192600,Orphanet:ORPHA217569|MedGen:CN169374;CLNHGVS=NC_000014.9:g.23424951A>G;CLNREVSTAT=criteria_provided,_multiple_submitters,_no_conflicts;CLNSIG=Uncertain_significance;CLNVC=single_nucleotide_variant;CLNVCSO=SO:0001483;GENEINFO=MYH7:4625;MC=SO:0001583|missense_variant;ORIGIN=1;RS=730880746;Pangolin=ENSG00000092054.13|21:0.0|-9:-0.0
chr14	23424952	132909	G	A	.	.	ALLELEID=136658;CLNDN=Familial_cardiomyopathy;CLNDISDB=MONDO:MONDO:0005217,MedGen:C0264789,SNOMED_CT:35728003;CLNHGVS=NC_000014.9:g.23424952G>A;CLNREVSTAT=no_assertion_criteria_provided;CLNSIG=Uncertain_significance;CLNVC=single_nucleotide_variant;CLNVCSO=SO:0001483;GENEINFO=MYH7:4625;MC=SO:0001819|synonymous_variant;RS=606231339;Pangolin=ENSG00000092054.13|-10:0.0|50:-0.0
chr14	23424954	237433	G	A	.	.	ALLELEID=241822;CLNDN=Hypertrophic_cardiomyopathy;CLNDISDB=Human_Phenotype_Ontology:HP:0001639,MONDO:MONDO:0005045,MeSH:D002312,MedGen:C0007194,OMIM:PS192600,Orphanet:ORPHA217569;CLNHGVS=NC_000014.9:g.23424954G>A;CLNREVSTAT=criteria_provided,_single_submitter;CLNSIG=Uncertain_significance;CLNVC=single_nucleotide_variant;CLNVCSO=SO:0001483;GENEINFO=MYH7:4625;MC=SO:0001583|missense_variant;ORIGIN=1;RS=878853837;Pangolin=ENSG00000092054.13|-12:0.0|18:-0.0
chr14	23424966	651623	G	T	.	.	ALLELEID=642292;CLNDN=Hypertrophic_cardiomyopathy;CLNDISDB=Human_Phenotype_Ontology:HP:0001639,MONDO:MONDO:0005045,MeSH:D002312,MedGen:C0007194,OMIM:PS192600,Orphanet:ORPHA217569;CLNHGVS=NC_000014.9:g.23424966G>T;CLNREVSTAT=criteria_provided,_single_submitter;CLNSIG=Uncertain_significance;CLNVC=single_nucleotide_variant;CLNVCSO=SO:0001483;GENEINFO=MYH7:4625;MC=SO:0001583|missense_variant;ORIGIN=1;RS=45526433;Pangolin=ENSG00000092054.13|-1:0.01|36:-0.0
chr14	23424967	188128	C	G	.	.	ALLELEID=186190;CLNDN=Hypertrophic_cardiomyopathy;CLNDISDB=Human_Phenotype_Ontology:HP:0001639,MONDO:MONDO:0005045,MeSH:D002312,MedGen:C0007194,OMIM:PS192600,Orphanet:ORPHA217569;CLNHGVS=NC_000014.9:g.23424967C>G;CLNREVSTAT=criteria_provided,_single_submitter;CLNSIG=Uncertain_significance;CLNVC=single_nucleotide_variant;CLNVCSO=SO:0001483;GENEINFO=MYH7:4625;MC=SO:0001583|missense_variant;ORIGIN=1;RS=786204091;Pangolin=ENSG00000092054.13|-13:0.0|-25:-0.0
chr14	23424968	228902	C	A	.	.	AF_EXAC=1e-05;AF_TGP=0.0002;ALLELEID=230505;CLNDN=not_specified|Cardiovascular_phenotype;CLNDISDB=MedGen:CN169374|MedGen:CN230736;CLNHGVS=NC_000014.9:g.23424968C>A;CLNREVSTAT=criteria_provided,_multiple_submitters,_no_conflicts;CLNSIG=Uncertain_significance;CLNVC=single_nucleotide_variant;CLNVCSO=SO:0001483;GENEINFO=MYH7:4625;MC=SO:0001583|missense_variant;ORIGIN=1;RS=542565151;Pangolin=ENSG00000092054.13|-14:0.0|4:-0.0
chr14	23424976	42907	G	A	.	.	ALLELEID=52077;CLNDN=Hypertrophic_cardiomyopathy|not_specified|not_provided;CLNDISDB=Human_Phenotype_Ontology:HP:0001639,MONDO:MONDO:0005045,MeSH:D002312,MedGen:C0007194,OMIM:PS192600,Orphanet:ORPHA217569|MedGen:CN169374|MedGen:CN517202;CLNHGVS=NC_000014.9:g.23424976G>A;CLNREVSTAT=criteria_provided,_conflicting_interpretations;CLNSIG=Conflicting_interpretations_of_pathogenicity;CLNSIGCONF=Likely_benign(2),Uncertain_significance(1);CLNVC=single_nucleotide_variant;CLNVCSO=SO:0001483;GENEINFO=MYH7:4625;MC=SO:0001819|synonymous_variant;ORIGIN=1;RS=397516150;Pangolin=ENSG00000092054.13|48:0.01|26:-0.0
chr14	23424977	164330	A	G	.	.	ALLELEID=175621;CLNDN=Hypertrophic_cardiomyopathy;CLNDISDB=Human_Phenotype_Ontology:HP:0001639,MONDO:MONDO:0005045,MeSH:D002312,MedGen:C0007194,OMIM:PS192600,Orphanet:ORPHA217569;CLNHGVS=NC_000014.9:g.23424977A>G;CLNREVSTAT=criteria_provided,_single_submitter;CLNSIG=Uncertain_significance;CLNVC=single_nucleotide_variant;CLNVCSO=SO:0001483;GENEINFO=MYH7:4625;MC=SO:0001583|missense_variant;ORIGIN=1;RS=727503255;Pangolin=ENSG00000092054.13|47:0.0|47:-0.01
chr14	23424978	42906	C	G	.	.	ALLELEID=52076;CLNDN=not_specified;CLNDISDB=MedGen:CN169374;CLNHGVS=NC_000014.9:g.23424978C>G;CLNREVSTAT=criteria_provided,_single_submitter;CLNSIG=Uncertain_significance;CLNVC=single_nucleotide_variant;CLNVCSO=SO:0001483;GENEINFO=MYH7:4625;MC=SO:0001583|missense_variant;ORIGIN=1;RS=397516149;Pangolin=ENSG00000092054.13|-6:0.0|46:-0.01
chr14	23424979	132910	C	A	.	.	ALLELEID=136659;CLNDN=Familial_cardiomyopathy;CLNDISDB=MONDO:MONDO:0005217,MedGen:C0264789,SNOMED_CT:35728003;CLNHGVS=NC_000014.9:g.23424979C>A;CLNREVSTAT=no_assertion_criteria_provided;CLNSIG=Uncertain_significance;CLNVC=single_nucleotide_variant;CLNVCSO=SO:0001483;GENEINFO=MYH7:4625;MC=SO:0001819|synonymous_variant;RS=606231338;Pangolin=ENSG00000092054.13|-7:0.01|45:-0.02
chr14	23424981	962162	C	T	.	.	ALLELEID=948511;CLNDN=Hypertrophic_cardiomyopathy;CLNDISDB=Human_Phenotype_Ontology:HP:0001639,MONDO:MONDO:0005045,MeSH:D002312,MedGen:C0007194,OMIM:PS192600,Orphanet:ORPHA217569;CLNHGVS=NC_000014.9:g.23424981C>T;CLNREVSTAT=criteria_provided,_single_submitter;CLNSIG=Uncertain_significance;CLNVC=single_nucleotide_variant;CLNVCSO=SO:0001483;GENEINFO=MYH7:4625;MC=SO:0001583|missense_variant;ORIGIN=1;Pangolin=ENSG00000092054.13|-2:0.0|43:-0.01
chr14	23424984	181188	T	A	.	.	ALLELEID=179606;CLNDN=Hypertrophic_cardiomyopathy|not_provided;CLNDISDB=Human_Phenotype_Ontology:HP:0001639,MONDO:MONDO:0005045,MeSH:D002312,MedGen:C0007194,OMIM:PS192600,Orphanet:ORPHA217569|MedGen:CN517202;CLNHGVS=NC_000014.9:g.23424984T>A;CLNREVSTAT=criteria_provided,_conflicting_interpretations;CLNSIG=Conflicting_interpretations_of_pathogenicity;CLNSIGCONF=Likely_pathogenic(1),Uncertain_significance(1);CLNVC=single_nucleotide_variant;CLNVCSO=SO:0001483;CLNVI=UniProtKB_(protein):P12883#VAR_042805;GENEINFO=MYH7:4625;MC=SO:0001583|missense_variant;ORIGIN=1;RS=730880742;Pangolin=ENSG00000092054.13|40:0.01|40:-0.01
chr14	23424984	181370	T	G	.	.	ALLELEID=179607;CLNDN=Hypertrophic_cardiomyopathy|not_provided;CLNDISDB=Human_Phenotype_Ontology:HP:0001639,MONDO:MONDO:0005045,MeSH:D002312,MedGen:C0007194,OMIM:PS192600,Orphanet:ORPHA217569|MedGen:CN517202;CLNHGVS=NC_000014.9:g.23424984T>G;CLNREVSTAT=criteria_provided,_conflicting_interpretations;CLNSIG=Conflicting_interpretations_of_pathogenicity;CLNSIGCONF=Likely_pathogenic(1),Uncertain_significance(1);CLNVC=single_nucleotide_variant;CLNVCSO=SO:0001483;CLNVI=UniProtKB_(protein):P12883#VAR_042805;GENEINFO=MYH7:4625;MC=SO:0001583|missense_variant;ORIGIN=1;RS=730880742;Pangolin=ENSG00000092054.13|40:0.0|40:-0.01
chr14	23424986	42905	A	G	.	.	ALLELEID=52075;CLNDN=not_specified;CLNDISDB=MedGen:CN169374;CLNHGVS=NC_000014.9:g.23424986A>G;CLNREVSTAT=criteria_provided,_single_submitter;CLNSIG=Uncertain_significance;CLNVC=single_nucleotide_variant;CLNVCSO=SO:0001483;GENEINFO=MYH7:4625;MC=SO:0001583|missense_variant;ORIGIN=1;RS=397516148;Pangolin=ENSG00000092054.13|38:0.01|38:-0.01
chr14	23424989	181187	G	A	.	.	ALLELEID=179608;CLNDN=not_provided;CLNDISDB=MedGen:CN517202;CLNHGVS=NC_000014.9:g.23424989G>A;CLNREVSTAT=criteria_provided,_single_submitter;CLNSIG=Uncertain_significance;CLNVC=single_nucleotide_variant;CLNVCSO=SO:0001483;GENEINFO=MYH7:4625;MC=SO:0001583|missense_variant;ORIGIN=1;RS=730880741;Pangolin=ENSG00000092054.13|-17:0.01|35:-0.0
chr14	23424990	181186	C	G	.	.	ALLELEID=179609;CLNDN=not_provided;CLNDISDB=MedGen:CN517202;CLNHGVS=NC_000014.9:g.23424990C>G;CLNREVSTAT=criteria_provided,_single_submitter;CLNSIG=Uncertain_significance;CLNVC=single_nucleotide_variant;CLNVCSO=SO:0001483;GENEINFO=MYH7:4625;MC=SO:0001583|missense_variant;ORIGIN=1;RS=730880740;Pangolin=ENSG00000092054.13|-18:0.0|34:-0.0
chr14	23424992	569140	C	T	.	.	AF_EXAC=1e-05;ALLELEID=567927;CLNDN=Hypertrophic_cardiomyopathy;CLNDISDB=Human_Phenotype_Ontology:HP:0001639,MONDO:MONDO:0005045,MeSH:D002312,MedGen:C0007194,OMIM:PS192600,Orphanet:ORPHA217569;CLNHGVS=NC_000014.9:g.23424992C>T;CLNREVSTAT=criteria_provided,_single_submitter;CLNSIG=Uncertain_significance;CLNVC=single_nucleotide_variant;CLNVCSO=SO:0001483;GENEINFO=MYH7:4625;MC=SO:0001583|missense_variant;ORIGIN=1;RS=773009513;Pangolin=ENSG00000092054.13|-2:0.02|32:-0.03
chr14	23424993	418361	G	A	.	.	ALLELEID=409100;CLNDN=Cardiomyopathy|not_provided;CLNDISDB=Human_Phenotype_Ontology:HP:0001638,MONDO:MONDO:0004994,MedGen:C0878544,Orphanet:ORPHA167848,SNOMED_CT:85898001|MedGen:CN517202;CLNHGVS=NC_000014.9:g.23424993G>A;CLNREVSTAT=criteria_provided,_conflicting_interpretations;CLNSIG=Conflicting_interpretations_of_pathogenicity;CLNSIGCONF=Likely_pathogenic(1),Uncertain_significance(1);CLNVC=single_nucleotide_variant;CLNVCSO=SO:0001483;GENEINFO=MYH7:4625;MC=SO:0001583|missense_variant;ORIGIN=1;RS=1064793206;Pangolin=ENSG00000092054.13|31:0.01|31:-0.01
chr14	23424997	235029	G	T	.	.	ALLELEID=236801;CLNDN=Hypertrophic_cardiomyopathy|not_specified;CLNDISDB=Human_Phenotype_Ontology:HP:0001639,MONDO:MONDO:0005045,MeSH:D002312,MedGen:C0007194,OMIM:PS192600,Orphanet:ORPHA217569|MedGen:CN169374;CLNHGVS=NC_000014.9:g.23424997G>T;CLNREVSTAT=criteria_provided,_single_submitter;CLNSIG=Uncertain_significance;CLNVC=single_nucleotide_variant;CLNVCSO=SO:0001483;GENEINFO=MYH7:4625;MC=SO:0001583|missense_variant;ORIGIN=1;RS=876661372;Pangolin=ENSG00000092054.13|27:0.01|-25:-0.0
chr14	23425002	519200	A	G	.	.	ALLELEID=510483;CLNDN=Hypertrophic_cardiomyopathy|Cardiovascular_phenotype;CLNDISDB=Human_Phenotype_Ontology:HP:0001639,MONDO:MONDO:0005045,MeSH:D002312,MedGen:C0007194,OMIM:PS192600,Orphanet:ORPHA217569|MedGen:CN230736;CLNHGVS=NC_000014.9:g.23425002A>G;CLNREVSTAT=criteria_provided,_multiple_submitters,_no_conflicts;CLNSIG=Uncertain_significance;CLNVC=single_nucleotide_variant;CLNVCSO=SO:0001483;GENEINFO=MYH7:4625;MC=SO:0001583|missense_variant;ORIGIN=1;RS=1555337763;Pangolin=ENSG00000092054.13|22:0.01|22:-0.01
chr14	23425011	454356	C	G	.	.	ALLELEID=463986;CLNDN=Hypertrophic_cardiomyopathy;CLNDISDB=Human_Phenotype_Ontology:HP:0001639,MONDO:MONDO:0005045,MeSH:D002312,MedGen:C0007194,OMIM:PS192600,Orphanet:ORPHA217569;CLNHGVS=NC_000014.9:g.23425011C>G;CLNREVSTAT=criteria_provided,_single_submitter;CLNSIG=Uncertain_significance;CLNVC=single_nucleotide_variant;CLNVCSO=SO:0001483;GENEINFO=MYH7:4625;MC=SO:0001583|missense_variant;ORIGIN=1;RS=1555337771;Pangolin=ENSG00000092054.13|-9:0.0|13:-0.01
chr14	23425016	164332	A	G	.	.	ALLELEID=175476;CLNDN=not_specified;CLNDISDB=MedGen:CN169374;CLNHGVS=NC_000014.9:g.23425016A>G;CLNREVSTAT=criteria_provided,_single_submitter;CLNSIG=Uncertain_significance;CLNVC=single_nucleotide_variant;CLNVCSO=SO:0001483;GENEINFO=MYH7:4625;MC=SO:0001583|missense_variant;ORIGIN=1;RS=727503256;Pangolin=ENSG00000092054.13|8:0.01|-14:-0.0
chr14	23425023	42904	C	A	.	.	AF_EXAC=5e-05;ALLELEID=52074;CLNDN=Hypertrophic_cardiomyopathy|not_specified;CLNDISDB=Human_Phenotype_Ontology:HP:0001639,MONDO:MONDO:0005045,MeSH:D002312,MedGen:C0007194,OMIM:PS192600,Orphanet:ORPHA217569|MedGen:CN169374;CLNHGVS=NC_000014.9:g.23425023C>A;CLNREVSTAT=criteria_provided,_multiple_submitters,_no_conflicts;CLNSIG=Uncertain_significance;CLNVC=single_nucleotide_variant;CLNVCSO=SO:0001483;GENEINFO=MYH7:4625;MC=SO:0001583|missense_variant;ORIGIN=1;RS=397516147;Pangolin=ENSG00000092054.13|1:0.01|-1:-0.01
chr14	23425025	919292	C	A	.	.	ALLELEID=915814;CLNDN=Cardiomyopathy;CLNDISDB=Human_Phenotype_Ontology:HP:0001638,MONDO:MONDO:0004994,MedGen:C0878544,Orphanet:ORPHA167848,SNOMED_CT:85898001;CLNHGVS=NC_000014.9:g.23425025C>A;CLNREVSTAT=criteria_provided,_single_submitter;CLNSIG=Uncertain_significance;CLNVC=single_nucleotide_variant;CLNVCSO=SO:0001483;GENEINFO=MYH7:4625;MC=SO:0001574|splice_acceptor_variant;ORIGIN=1;Pangolin=ENSG00000092054.13|-3:0.54|-1:-0.56
chr14	23425029	915537	A	C	.	.	ALLELEID=904055;CLNDN=Cardiomyopathy;CLNDISDB=Human_Phenotype_Ontology:HP:0001638,MONDO:MONDO:0004994,MedGen:C0878544,Orphanet:ORPHA167848,SNOMED_CT:85898001;CLNHGVS=NC_000014.9:g.23425029A>C;CLNREVSTAT=criteria_provided,_single_submitter;CLNSIG=Uncertain_significance;CLNVC=single_nucleotide_variant;CLNVCSO=SO:0001483;GENEINFO=MYH7:4625;MC=SO:0001627|intron_variant;ORIGIN=1;Pangolin=ENSG00000092054.13|-7:0.01|-5:-0.06
chr14	23425029	42903	A	G	.	.	ALLELEID=52073;CLNDN=not_specified;CLNDISDB=MedGen:CN169374;CLNHGVS=NC_000014.9:g.23425029A>G;CLNREVSTAT=criteria_provided,_single_submitter;CLNSIG=Uncertain_significance;CLNVC=single_nucleotide_variant;CLNVCSO=SO:0001483;GENEINFO=MYH7:4625;MC=SO:0001627|intron_variant;ORIGIN=1;RS=397516146;Pangolin=ENSG00000092054.13|-7:0.01|-5:-0.01
chr14	23425029	919032	AG	A	.	.	ALLELEID=915816;CLNDN=Cardiomyopathy;CLNDISDB=Human_Phenotype_Ontology:HP:0001638,MONDO:MONDO:0004994,MedGen:C0878544,Orphanet:ORPHA167848,SNOMED_CT:85898001;CLNHGVS=NC_000014.9:g.23425033del;CLNREVSTAT=criteria_provided,_single_submitter;CLNSIG=Uncertain_significance;CLNVC=Deletion;CLNVCSO=SO:0000159;GENEINFO=MYH7:4625;MC=SO:0001627|intron_variant;ORIGIN=1;Pangolin=ENSG00000092054.13|-27:0.0|-5:-0.04
chr14	23425031	882969	G	A	.	.	ALLELEID=872364;CLNDN=Myopathy,_distal,_1|Familial_hypertrophic_cardiomyopathy_1|Myosin_storage_myopathy|Dilated_cardiomyopathy_1S;CLNDISDB=MONDO:MONDO:0008050,MedGen:C4552004,OMIM:160500,Orphanet:ORPHA59135|MONDO:MONDO:0008647,MedGen:C3495498,OMIM:192600|MONDO:MONDO:0012018,MedGen:C1842160,OMIM:608358,SNOMED_CT:699267007|MONDO:MONDO:0013262,MedGen:C1834481,OMIM:613426;CLNHGVS=NC_000014.9:g.23425031G>A;CLNREVSTAT=criteria_provided,_single_submitter;CLNSIG=Uncertain_significance;CLNVC=single_nucleotide_variant;CLNVCSO=SO:0001483;CLNVI=Illumina_Clinical_Services_Laboratory,Illumina:729681;GENEINFO=MYH7:4625;MC=SO:0001627|intron_variant;ORIGIN=1;Pangolin=ENSG00000092054.13|-29:0.0|-7:-0.01
chr14	23425036	164333	C	A	.	.	ALLELEID=175622;CLNDN=not_specified;CLNDISDB=MedGen:CN169374;CLNHGVS=NC_000014.9:g.23425036C>A;CLNREVSTAT=criteria_provided,_single_submitter;CLNSIG=Uncertain_significance;CLNVC=single_nucleotide_variant;CLNVCSO=SO:0001483;GENEINFO=MYH7:4625;MC=SO:0001627|intron_variant;ORIGIN=1;RS=727503257;Pangolin=ENSG00000092054.13|-14:0.0|-12:-0.01
chr14	23425279	181185	C	A	.	.	ALLELEID=179610;CLNDN=not_provided;CLNDISDB=MedGen:CN517202;CLNHGVS=NC_000014.9:g.23425279C>A;CLNREVSTAT=criteria_provided,_single_submitter;CLNSIG=Uncertain_significance;CLNVC=single_nucleotide_variant;CLNVCSO=SO:0001483;GENEINFO=MYH7:4625;MC=SO:0001627|intron_variant;ORIGIN=1;RS=730880739;Pangolin=ENSG00000092054.13|7:0.15|3:-0.15
chr14	23425281	519199	C	T	.	.	ALLELEID=510484;CLNDN=Cardiomyopathy|Cardiovascular_phenotype;CLNDISDB=Human_Phenotype_Ontology:HP:0001638,MONDO:MONDO:0004994,MedGen:C0878544,Orphanet:ORPHA167848,SNOMED_CT:85898001|MedGen:CN230736;CLNHGVS=NC_000014.9:g.23425281C>T;CLNREVSTAT=criteria_provided,_multiple_submitters,_no_conflicts;CLNSIG=Uncertain_significance;CLNVC=single_nucleotide_variant;CLNVCSO=SO:0001483;GENEINFO=MYH7:4625;MC=SO:0001575|splice_donor_variant;ORIGIN=1;RS=113580172;Pangolin=ENSG00000092054.13|44:0.27|1:-0.49
chr14	23425285	391904	C	T	.	.	AF_ESP=8e-05;AF_EXAC=1e-05;ALLELEID=373042;CLNDN=Cardiomyopathy|Hypertrophic_cardiomyopathy|not_specified;CLNDISDB=Human_Phenotype_Ontology:HP:0001638,MONDO:MONDO:0004994,MedGen:C0878544,Orphanet:ORPHA167848,SNOMED_CT:85898001|Human_Phenotype_Ontology:HP:0001639,MONDO:MONDO:0005045,MeSH:D002312,MedGen:C0007194,OMIM:PS192600,Orphanet:ORPHA217569|MedGen:CN169374;CLNHGVS=NC_000014.9:g.23425285C>T;CLNREVSTAT=criteria_provided,_conflicting_interpretations;CLNSIG=Conflicting_interpretations_of_pathogenicity;CLNSIGCONF=Likely_pathogenic(1),Uncertain_significance(3);CLNVC=single_nucleotide_variant;CLNVCSO=SO:0001483;GENEINFO=MYH7:4625;MC=SO:0001583|missense_variant;ORIGIN=1;RS=141414377;Pangolin=ENSG00000092054.13|46:0.0|1:-0.06
chr14	23425288	849705	T	C	.	.	ALLELEID=841295;CLNDN=Hypertrophic_cardiomyopathy;CLNDISDB=Human_Phenotype_Ontology:HP:0001639,MONDO:MONDO:0005045,MeSH:D002312,MedGen:C0007194,OMIM:PS192600,Orphanet:ORPHA217569;CLNHGVS=NC_000014.9:g.23425288T>C;CLNREVSTAT=criteria_provided,_single_submitter;CLNSIG=Uncertain_significance;CLNVC=single_nucleotide_variant;CLNVCSO=SO:0001483;GENEINFO=MYH7:4625;MC=SO:0001583|missense_variant;ORIGIN=1;Pangolin=ENSG00000092054.13|-6:0.02|-2:-0.03
chr14	23425289	181184	C	T	.	.	ALLELEID=179611;CLNDN=Hypertrophic_cardiomyopathy|not_provided;CLNDISDB=Human_Phenotype_Ontology:HP:0001639,MONDO:MONDO:0005045,MeSH:D002312,MedGen:C0007194,OMIM:PS192600,Orphanet:ORPHA217569|MedGen:CN517202;CLNHGVS=NC_000014.9:g.23425289C>T;CLNREVSTAT=criteria_provided,_multiple_submitters,_no_conflicts;CLNSIG=Uncertain_significance;CLNVC=single_nucleotide_variant;CLNVCSO=SO:0001483;GENEINFO=MYH7:4625;MC=SO:0001583|missense_variant;ORIGIN=1;RS=730880738;Pangolin=ENSG00000092054.13|-3:0.08|-7:-0.04
chr14	23425293	1005571	CA	C	.	.	ALLELEID=995771;CLNDN=Hypertrophic_cardiomyopathy;CLNDISDB=Human_Phenotype_Ontology:HP:0001639,MONDO:MONDO:0005045,MeSH:D002312,MedGen:C0007194,OMIM:PS192600,Orphanet:ORPHA217569;CLNHGVS=NC_000014.9:g.23425294del;CLNREVSTAT=criteria_provided,_single_submitter;CLNSIG=Uncertain_significance;CLNVC=Deletion;CLNVCSO=SO:0000159;GENEINFO=MYH7:4625;MC=SO:0001589|frameshift_variant;ORIGIN=1;Pangolin=ENSG00000092054.13|-11:0.04|32:-0.0
chr14	23425302	525011	G	C	.	.	ALLELEID=528447;CLNDN=Hypertrophic_cardiomyopathy;CLNDISDB=Human_Phenotype_Ontology:HP:0001639,MONDO:MONDO:0005045,MeSH:D002312,MedGen:C0007194,OMIM:PS192600,Orphanet:ORPHA217569;CLNHGVS=NC_000014.9:g.23425302G>C;CLNREVSTAT=criteria_provided,_single_submitter;CLNSIG=Uncertain_significance;CLNVC=single_nucleotide_variant;CLNVCSO=SO:0001483;GENEINFO=MYH7:4625;MC=SO:0001587|nonsense;ORIGIN=1;RS=775113608;Pangolin=ENSG00000092054.13|23:0.02|-20:-0.05
chr14	23425304	42902	A	T	.	.	ALLELEID=52072;CLNDN=not_specified;CLNDISDB=MedGen:CN169374;CLNHGVS=NC_000014.9:g.23425304A>T;CLNREVSTAT=criteria_provided,_single_submitter;CLNSIG=Uncertain_significance;CLNVC=single_nucleotide_variant;CLNVCSO=SO:0001483;GENEINFO=MYH7:4625;MC=SO:0001583|missense_variant;ORIGIN=1;RS=397516145;Pangolin=ENSG00000092054.13|-18:0.01|-22:-0.0
chr14	23425305	181183	C	A	.	.	ALLELEID=179612;CLNDN=Cardiomyopathy|not_provided;CLNDISDB=Human_Phenotype_Ontology:HP:0001638,MONDO:MONDO:0004994,MedGen:C0878544,Orphanet:ORPHA167848,SNOMED_CT:85898001|MedGen:CN517202;CLNHGVS=NC_000014.9:g.23425305C>A;CLNREVSTAT=criteria_provided,_single_submitter;CLNSIG=Uncertain_significance;CLNVC=single_nucleotide_variant;CLNVCSO=SO:0001483;GENEINFO=MYH7:4625;MC=SO:0001583|missense_variant;ORIGIN=1;Pangolin=ENSG00000092054.13|-23:0.01|1:-0.0
chr14	23425312	450863	C	T	.	.	ALLELEID=445206;CLNDN=Hypertrophic_cardiomyopathy|not_provided;CLNDISDB=Human_Phenotype_Ontology:HP:0001639,MONDO:MONDO:0005045,MeSH:D002312,MedGen:C0007194,OMIM:PS192600,Orphanet:ORPHA217569|MedGen:CN517202;CLNHGVS=NC_000014.9:g.23425312C>T;CLNREVSTAT=criteria_provided,_multiple_submitters,_no_conflicts;CLNSIG=Uncertain_significance;CLNVC=single_nucleotide_variant;CLNVCSO=SO:0001483;GENEINFO=MYH7:4625;MC=SO:0001583|missense_variant;ORIGIN=1;RS=1555337796;Pangolin=ENSG00000092054.13|-30:0.01|-26:-0.0
chr14	23425319	626545	G	A	.	.	ALLELEID=615087;CLNDN=Cardiomyopathy;CLNDISDB=Human_Phenotype_Ontology:HP:0001638,MONDO:MONDO:0004994,MedGen:C0878544,Orphanet:ORPHA167848,SNOMED_CT:85898001;CLNHGVS=NC_000014.9:g.23425319G>A;CLNREVSTAT=criteria_provided,_single_submitter;CLNSIG=Uncertain_significance;CLNVC=single_nucleotide_variant;CLNVCSO=SO:0001483;GENEINFO=MYH7:4625;MC=SO:0001583|missense_variant;ORIGIN=1;RS=1222361739;Pangolin=ENSG00000092054.13|6:0.06|-37:-0.02
chr14	23425323	626546	A	G	.	.	ALLELEID=615088;CLNDN=Cardiomyopathy;CLNDISDB=Human_Phenotype_Ontology:HP:0001638,MONDO:MONDO:0004994,MedGen:C0878544,Orphanet:ORPHA167848,SNOMED_CT:85898001;CLNHGVS=NC_000014.9:g.23425323A>G;CLNREVSTAT=criteria_provided,_single_submitter;CLNSIG=Uncertain_significance;CLNVC=single_nucleotide_variant;CLNVCSO=SO:0001483;GENEINFO=MYH7:4625;MC=SO:0001819|synonymous_variant;ORIGIN=1;RS=1566531920;Pangolin=ENSG00000092054.13|14:0.0|2:-0.02
chr14	23425327	646703	C	G	.	.	ALLELEID=642294;CLNDN=Hypertrophic_cardiomyopathy;CLNDISDB=Human_Phenotype_Ontology:HP:0001639,MONDO:MONDO:0005045,MeSH:D002312,MedGen:C0007194,OMIM:PS192600,Orphanet:ORPHA217569;CLNHGVS=NC_000014.9:g.23425327C>G;CLNREVSTAT=criteria_provided,_single_submitter;CLNSIG=Uncertain_significance;CLNVC=single_nucleotide_variant;CLNVCSO=SO:0001483;GENEINFO=MYH7:4625;MC=SO:0001583|missense_variant;ORIGIN=1;RS=730880896;Pangolin=ENSG00000092054.13|-2:0.03|-41:-0.0
chr14	23425327	181371	C	T	.	.	ALLELEID=179613;CLNDN=Hypertrophic_cardiomyopathy|not_provided;CLNDISDB=Human_Phenotype_Ontology:HP:0001639,MONDO:MONDO:0005045,MeSH:D002312,MedGen:C0007194,OMIM:PS192600,Orphanet:ORPHA217569|MedGen:CN517202;CLNHGVS=NC_000014.9:g.23425327C>T;CLNREVSTAT=criteria_provided,_conflicting_interpretations;CLNSIG=Conflicting_interpretations_of_pathogenicity;CLNSIGCONF=Likely_pathogenic(1),Uncertain_significance(1);CLNVC=single_nucleotide_variant;CLNVCSO=SO:0001483;CLNVI=CHEO_Genetics_Diagnostic_Laboratory,Children's_Hospital_of_Eastern_Ontario:330270;GENEINFO=MYH7:4625;MC=SO:0001583|missense_variant;ORIGIN=1;RS=730880896;Pangolin=ENSG00000092054.13|-2:0.02|-45:-0.0
chr14	23425328	574743	G	A	.	.	ALLELEID=572769;CLNDN=Cardiomyopathy|Hypertrophic_cardiomyopathy;CLNDISDB=Human_Phenotype_Ontology:HP:0001638,MONDO:MONDO:0004994,MedGen:C0878544,Orphanet:ORPHA167848,SNOMED_CT:85898001|Human_Phenotype_Ontology:HP:0001639,MONDO:MONDO:0005045,MeSH:D002312,MedGen:C0007194,OMIM:PS192600,Orphanet:ORPHA217569;CLNHGVS=NC_000014.9:g.23425328G>A;CLNREVSTAT=criteria_provided,_multiple_submitters,_no_conflicts;CLNSIG=Uncertain_significance;CLNVC=single_nucleotide_variant;CLNVCSO=SO:0001483;GENEINFO=MYH7:4625;MC=SO:0001587|nonsense;ORIGIN=1;RS=140175704;Pangolin=ENSG00000092054.13|-42:0.0|-46:-0.05
chr14	23425330	961746	G	A	.	.	ALLELEID=948512;CLNDN=Hypertrophic_cardiomyopathy;CLNDISDB=Human_Phenotype_Ontology:HP:0001639,MONDO:MONDO:0005045,MeSH:D002312,MedGen:C0007194,OMIM:PS192600,Orphanet:ORPHA217569;CLNHGVS=NC_000014.9:g.23425330G>A;CLNREVSTAT=criteria_provided,_single_submitter;CLNSIG=Uncertain_significance;CLNVC=single_nucleotide_variant;CLNVCSO=SO:0001483;GENEINFO=MYH7:4625;MC=SO:0001583|missense_variant;ORIGIN=1;Pangolin=ENSG00000092054.13|-5:0.01|-48:-0.0
chr14	23425333	850134	T	G	.	.	ALLELEID=841296;CLNDN=Hypertrophic_cardiomyopathy;CLNDISDB=Human_Phenotype_Ontology:HP:0001639,MONDO:MONDO:0005045,MeSH:D002312,MedGen:C0007194,OMIM:PS192600,Orphanet:ORPHA217569;CLNHGVS=NC_000014.9:g.23425333T>G;CLNREVSTAT=criteria_provided,_single_submitter;CLNSIG=Uncertain_significance;CLNVC=single_nucleotide_variant;CLNVCSO=SO:0001483;GENEINFO=MYH7:4625;MC=SO:0001583|missense_variant;ORIGIN=1;Pangolin=ENSG00000092054.13|-47:0.0|-8:-0.0
chr14	23425334	1015472	G	T	.	.	ALLELEID=1011041;CLNDN=Hypertrophic_cardiomyopathy;CLNDISDB=Human_Phenotype_Ontology:HP:0001639,MONDO:MONDO:0005045,MeSH:D002312,MedGen:C0007194,OMIM:PS192600,Orphanet:ORPHA217569;CLNHGVS=NC_000014.9:g.23425334G>T;CLNREVSTAT=criteria_provided,_single_submitter;CLNSIG=Uncertain_significance;CLNVC=single_nucleotide_variant;CLNVCSO=SO:0001483;GENEINFO=MYH7:4625;MC=SO:0001583|missense_variant;ORIGIN=1;Pangolin=ENSG00000092054.13|-9:0.0|3:-0.0
chr14	23425345	572375	C	G	.	.	ALLELEID=568826;CLNDN=Hypertrophic_cardiomyopathy;CLNDISDB=Human_Phenotype_Ontology:HP:0001639,MONDO:MONDO:0005045,MeSH:D002312,MedGen:C0007194,OMIM:PS192600,Orphanet:ORPHA217569;CLNHGVS=NC_000014.9:g.23425345C>G;CLNREVSTAT=criteria_provided,_single_submitter;CLNSIG=Uncertain_significance;CLNVC=single_nucleotide_variant;CLNVCSO=SO:0001483;GENEINFO=MYH7:4625;MC=SO:0001583|missense_variant;ORIGIN=1;RS=376754645;Pangolin=ENSG00000092054.13|-8:0.01|-21:-0.0
chr14	23425345	42900	C	T	.	.	AF_ESP=8e-05;AF_EXAC=0.00022;AF_TGP=0.0002;ALLELEID=52070;CLNDN=Cardiomyopathy|Hypertrophic_cardiomyopathy|Cardiomyopathy,_left_ventricular_noncompaction|Myopathy,_distal,_1|Familial_hypertrophic_cardiomyopathy_1|Myosin_storage_myopathy|Dilated_cardiomyopathy_1S|Primary_familial_hypertrophic_cardiomyopathy|not_specified|Cardiovascular_phenotype;CLNDISDB=Human_Phenotype_Ontology:HP:0001638,MONDO:MONDO:0004994,MedGen:C0878544,Orphanet:ORPHA167848,SNOMED_CT:85898001|Human_Phenotype_Ontology:HP:0001639,MONDO:MONDO:0005045,MeSH:D002312,MedGen:C0007194,OMIM:PS192600,Orphanet:ORPHA217569|Human_Phenotype_Ontology:HP:0011664,MedGen:C4021133|MONDO:MONDO:0008050,MedGen:C4552004,OMIM:160500,Orphanet:ORPHA59135|MONDO:MONDO:0008647,MedGen:C3495498,OMIM:192600|MONDO:MONDO:0012018,MedGen:C1842160,OMIM:608358,SNOMED_CT:699267007|MONDO:MONDO:0013262,MedGen:C1834481,OMIM:613426|MeSH:D024741,MedGen:C0949658,OMIM:PS192600,Orphanet:ORPHA155,SNOMED_CT:83978005|MedGen:CN169374|MedGen:CN230736;CLNHGVS=NC_000014.9:g.23425345C>T;CLNREVSTAT=reviewed_by_expert_panel;CLNSIG=Uncertain_significance;CLNVC=single_nucleotide_variant;CLNVCSO=SO:0001483;CLNVI=ARUP_Laboratories,_Molecular_Genetics_and_Genomics,ARUP_Laboratories:126365|CHEO_Genetics_Diagnostic_Laboratory,Children's_Hospital_of_Eastern_Ontario:330227|Illumina_Clinical_Services_Laboratory,Illumina:576750|UniProtKB_(protein):P12883#VAR_019861;GENEINFO=MYH7:4625;MC=SO:0001583|missense_variant;ORIGIN=1;RS=376754645;Pangolin=ENSG00000092054.13|-8:0.0|-20:-0.0
chr14	23425346	161327	G	A	.	.	AF_ESP=8e-05;AF_EXAC=6e-05;ALLELEID=171164;CLNDN=Cardiomyopathy|Hypertrophic_cardiomyopathy|Myopathy,_distal,_1|Familial_hypertrophic_cardiomyopathy_1|Dilated_cardiomyopathy_1S|Primary_familial_hypertrophic_cardiomyopathy|not_specified|not_provided;CLNDISDB=Human_Phenotype_Ontology:HP:0001638,MONDO:MONDO:0004994,MedGen:C0878544,Orphanet:ORPHA167848,SNOMED_CT:85898001|Human_Phenotype_Ontology:HP:0001639,MONDO:MONDO:0005045,MeSH:D002312,MedGen:C0007194,OMIM:PS192600,Orphanet:ORPHA217569|MONDO:MONDO:0008050,MedGen:C4552004,OMIM:160500,Orphanet:ORPHA59135|MONDO:MONDO:0008647,MedGen:C3495498,OMIM:192600|MONDO:MONDO:0013262,MedGen:C1834481,OMIM:613426|MeSH:D024741,MedGen:C0949658,OMIM:PS192600,Orphanet:ORPHA155,SNOMED_CT:83978005|MedGen:CN169374|MedGen:CN517202;CLNHGVS=NC_000014.9:g.23425346G>A;CLNREVSTAT=criteria_provided,_conflicting_interpretations;CLNSIG=Conflicting_interpretations_of_pathogenicity;CLNSIGCONF=Likely_benign(2),Uncertain_significance(7);CLNVC=single_nucleotide_variant;CLNVCSO=SO:0001483;CLNVI=CHEO_Genetics_Diagnostic_Laboratory,Children's_Hospital_of_Eastern_Ontario:330193|Illumina_Clinical_Services_Laboratory,Illumina:223734|UniProtKB_(protein):P12883#VAR_045927;GENEINFO=MYH7:4625;MC=SO:0001583|missense_variant;ORIGIN=1;RS=145677314;Pangolin=ENSG00000092054.13|-9:0.01|-21:-0.0
chr14	23425349	924385	T	C	.	.	ALLELEID=912513;CLNDN=Cardiomyopathy;CLNDISDB=Human_Phenotype_Ontology:HP:0001638,MONDO:MONDO:0004994,MedGen:C0878544,Orphanet:ORPHA167848,SNOMED_CT:85898001;CLNHGVS=NC_000014.9:g.23425349T>C;CLNREVSTAT=criteria_provided,_single_submitter;CLNSIG=Uncertain_significance;CLNVC=single_nucleotide_variant;CLNVCSO=SO:0001483;GENEINFO=MYH7:4625;MC=SO:0001583|missense_variant;ORIGIN=1;Pangolin=ENSG00000092054.13|-24:0.0|-12:-0.0
chr14	23425357	454355	C	A	.	.	ALLELEID=463988;CLNDN=Cardiomyopathy|Hypertrophic_cardiomyopathy;CLNDISDB=Human_Phenotype_Ontology:HP:0001638,MONDO:MONDO:0004994,MedGen:C0878544,Orphanet:ORPHA167848,SNOMED_CT:85898001|Human_Phenotype_Ontology:HP:0001639,MONDO:MONDO:0005045,MeSH:D002312,MedGen:C0007194,OMIM:PS192600,Orphanet:ORPHA217569;CLNHGVS=NC_000014.9:g.23425357C>A;CLNREVSTAT=criteria_provided,_multiple_submitters,_no_conflicts;CLNSIG=Uncertain_significance;CLNVC=single_nucleotide_variant;CLNVCSO=SO:0001483;GENEINFO=MYH7:4625;MC=SO:0001583|missense_variant;ORIGIN=1;RS=397516142;Pangolin=ENSG00000092054.13|-20:0.0|-32:-0.0
chr14	23425357	180437	C	T	.	.	AF_EXAC=2e-05;ALLELEID=178675;CLNDN=Cardiomyopathy|Hypertrophic_cardiomyopathy|not_specified|Cardiovascular_phenotype|not_provided;CLNDISDB=Human_Phenotype_Ontology:HP:0001638,MONDO:MONDO:0004994,MedGen:C0878544,Orphanet:ORPHA167848,SNOMED_CT:85898001|Human_Phenotype_Ontology:HP:0001639,MONDO:MONDO:0005045,MeSH:D002312,MedGen:C0007194,OMIM:PS192600,Orphanet:ORPHA217569|MedGen:CN169374|MedGen:CN230736|MedGen:CN517202;CLNHGVS=NC_000014.9:g.23425357C>T;CLNREVSTAT=criteria_provided,_conflicting_interpretations;CLNSIG=Conflicting_interpretations_of_pathogenicity;CLNSIGCONF=Likely_pathogenic(3),Uncertain_significance(3);CLNVC=single_nucleotide_variant;CLNVCSO=SO:0001483;GENEINFO=MYH7:4625;MC=SO:0001583|missense_variant;ORIGIN=1;RS=397516142;Pangolin=ENSG00000092054.13|49:0.0|-32:-0.0
chr14	23425358	181182	G	A	.	.	AF_EXAC=1e-05;ALLELEID=179614;CLNDN=Cardiomyopathy|not_provided;CLNDISDB=Human_Phenotype_Ontology:HP:0001638,MONDO:MONDO:0004994,MedGen:C0878544,Orphanet:ORPHA167848,SNOMED_CT:85898001|MedGen:CN517202;CLNHGVS=NC_000014.9:g.23425358G>A;CLNREVSTAT=criteria_provided,_conflicting_interpretations;CLNSIG=Conflicting_interpretations_of_pathogenicity;CLNSIGCONF=Pathogenic(1),Uncertain_significance(1);CLNVC=single_nucleotide_variant;CLNVCSO=SO:0001483;GENEINFO=MYH7:4625;MC=SO:0001583|missense_variant;ORIGIN=1;RS=727503258;Pangolin=ENSG00000092054.13|1:0.0|-33:-0.0
chr14	23425363	164336	A	G	.	.	ALLELEID=175478;CLNDN=not_specified;CLNDISDB=MedGen:CN169374;CLNHGVS=NC_000014.9:g.23425363A>G;CLNREVSTAT=no_assertion_criteria_provided;CLNSIG=Uncertain_significance;CLNVC=single_nucleotide_variant;CLNVCSO=SO:0001483;GENEINFO=MYH7:4625;MC=SO:0001583|missense_variant;ORIGIN=1;RS=727503259;Pangolin=ENSG00000092054.13|43:0.0|-26:-0.0
chr14	23425364	548985	G	T	.	.	ALLELEID=539467;CLNDN=Familial_hypertrophic_cardiomyopathy_1;CLNDISDB=MONDO:MONDO:0008647,MedGen:C3495498,OMIM:192600;CLNHGVS=NC_000014.9:g.23425364G>T;CLNREVSTAT=criteria_provided,_single_submitter;CLNSIG=Uncertain_significance;CLNVC=single_nucleotide_variant;CLNVCSO=SO:0001483;GENEINFO=MYH7:4625;MC=SO:0001583|missense_variant;ORIGIN=0;RS=1348730180;Pangolin=ENSG00000092054.13|-39:0.0|-27:-0.0
chr14	23425371	42894	G	A	.	.	AF_ESP=0.00046;AF_EXAC=0.00028;ALLELEID=52064;CLNDN=Cardiomyopathy|Hypertrophic_cardiomyopathy|Myopathy,_distal,_1|Familial_hypertrophic_cardiomyopathy_1|Myosin_storage_myopathy|Dilated_cardiomyopathy_1S|not_specified|Cardiovascular_phenotype;CLNDISDB=Human_Phenotype_Ontology:HP:0001638,MONDO:MONDO:0004994,MedGen:C0878544,Orphanet:ORPHA167848,SNOMED_CT:85898001|Human_Phenotype_Ontology:HP:0001639,MONDO:MONDO:0005045,MeSH:D002312,MedGen:C0007194,OMIM:PS192600,Orphanet:ORPHA217569|MONDO:MONDO:0008050,MedGen:C4552004,OMIM:160500,Orphanet:ORPHA59135|MONDO:MONDO:0008647,MedGen:C3495498,OMIM:192600|MONDO:MONDO:0012018,MedGen:C1842160,OMIM:608358,SNOMED_CT:699267007|MONDO:MONDO:0013262,MedGen:C1834481,OMIM:613426|MedGen:CN169374|MedGen:CN230736;CLNHGVS=NC_000014.9:g.23425371G>A;CLNREVSTAT=criteria_provided,_conflicting_interpretations;CLNSIG=Conflicting_interpretations_of_pathogenicity;CLNSIGCONF=Benign(2),Likely_benign(5),Uncertain_significance(4);CLNVC=single_nucleotide_variant;CLNVCSO=SO:0001483;CLNVI=Illumina_Clinical_Services_Laboratory,Illumina:598527;GENEINFO=MYH7:4625;MC=SO:0001819|synonymous_variant;ORIGIN=1;RS=2069544;Pangolin=ENSG00000092054.13|47:0.02|47:-0.01
chr14	23425373	181369	C	T	.	.	ALLELEID=179616;CLNDN=Cardiomyopathy|Cardiovascular_phenotype|not_provided;CLNDISDB=Human_Phenotype_Ontology:HP:0001638,MONDO:MONDO:0004994,MedGen:C0878544,Orphanet:ORPHA167848,SNOMED_CT:85898001|MedGen:CN230736|MedGen:CN517202;CLNHGVS=NC_000014.9:g.23425373C>T;CLNREVSTAT=criteria_provided,_conflicting_interpretations;CLNSIG=Conflicting_interpretations_of_pathogenicity;CLNSIGCONF=Likely_pathogenic(2),Uncertain_significance(1);CLNVC=single_nucleotide_variant;CLNVCSO=SO:0001483;GENEINFO=MYH7:4625;MC=SO:0001583|missense_variant;ORIGIN=1;RS=730880895;Pangolin=ENSG00000092054.13|-48:0.0|45:-0.01
chr14	23425384	216365	T	TCCAGCAGCC	.	.	ALLELEID=213103;CLNDN=Hypertrophic_cardiomyopathy;CLNDISDB=Human_Phenotype_Ontology:HP:0001639,MONDO:MONDO:0005045,MeSH:D002312,MedGen:C0007194,OMIM:PS192600,Orphanet:ORPHA217569;CLNHGVS=NC_000014.9:g.23425386_23425394CAGCAGCCC[3];CLNREVSTAT=criteria_provided,_single_submitter;CLNSIG=Uncertain_significance;CLNVC=Microsatellite;CLNVCSO=SO:0000289;GENEINFO=MYH7:4625;MC=SO:0001821|inframe_insertion;ORIGIN=1;RS=863224647;Pangolin=ENSG00000092054.13|-47:0.0|43:-0.03
chr14	23425399	961457	A	G	.	.	ALLELEID=948513;CLNDN=Hypertrophic_cardiomyopathy;CLNDISDB=Human_Phenotype_Ontology:HP:0001639,MONDO:MONDO:0005045,MeSH:D002312,MedGen:C0007194,OMIM:PS192600,Orphanet:ORPHA217569;CLNHGVS=NC_000014.9:g.23425399A>G;CLNREVSTAT=criteria_provided,_single_submitter;CLNSIG=Uncertain_significance;CLNVC=single_nucleotide_variant;CLNVCSO=SO:0001483;GENEINFO=MYH7:4625;MC=SO:0001583|missense_variant;ORIGIN=1;Pangolin=ENSG00000092054.13|47:0.0|19:-0.0
chr14	23425409	42893	T	G	.	.	ALLELEID=52063;CLNDN=not_specified;CLNDISDB=MedGen:CN169374;CLNHGVS=NC_000014.9:g.23425409T>G;CLNREVSTAT=criteria_provided,_single_submitter;CLNSIG=Uncertain_significance;CLNVC=single_nucleotide_variant;CLNVCSO=SO:0001483;GENEINFO=MYH7:4625;MC=SO:0001583|missense_variant;ORIGIN=1;RS=397516141;Pangolin=ENSG00000092054.13|-3:0.04|9:-0.03
chr14	23425412	636474	A	C	.	.	ALLELEID=624481;CLNDN=not_provided;CLNDISDB=MedGen:CN517202;CLNHGVS=NC_000014.9:g.23425412A>C;CLNREVSTAT=criteria_provided,_single_submitter;CLNSIG=Uncertain_significance;CLNVC=single_nucleotide_variant;CLNVCSO=SO:0001483;GENEINFO=MYH7:4625;MC=SO:0001583|missense_variant;ORIGIN=1;RS=1595083186;Pangolin=ENSG00000092054.13|6:0.02|-6:-0.01
chr14	23425417	181179	A	C	.	.	ALLELEID=179618;CLNDN=Hypertrophic_cardiomyopathy|not_provided;CLNDISDB=Human_Phenotype_Ontology:HP:0001639,MONDO:MONDO:0005045,MeSH:D002312,MedGen:C0007194,OMIM:PS192600,Orphanet:ORPHA217569|MedGen:CN517202;CLNHGVS=NC_000014.9:g.23425417A>C;CLNREVSTAT=criteria_provided,_multiple_submitters,_no_conflicts;CLNSIG=Uncertain_significance;CLNVC=single_nucleotide_variant;CLNVCSO=SO:0001483;CLNVI=UniProtKB_(protein):P12883#VAR_042802;GENEINFO=MYH7:4625;MC=SO:0001583|missense_variant;ORIGIN=1;RS=730880735;Pangolin=ENSG00000092054.13|29:0.07|1:-0.1
chr14	23425418	177642	C	T	.	.	ALLELEID=175479;CLNDN=Cardiomyopathy|Hypertrophic_cardiomyopathy|not_specified;CLNDISDB=Human_Phenotype_Ontology:HP:0001638,MONDO:MONDO:0004994,MedGen:C0878544,Orphanet:ORPHA167848,SNOMED_CT:85898001|Human_Phenotype_Ontology:HP:0001639,MONDO:MONDO:0005045,MeSH:D002312,MedGen:C0007194,OMIM:PS192600,Orphanet:ORPHA217569|MedGen:CN169374;CLNHGVS=NC_000014.9:g.23425418C>T;CLNREVSTAT=criteria_provided,_conflicting_interpretations;CLNSIG=Conflicting_interpretations_of_pathogenicity;CLNSIGCONF=Likely_pathogenic(1),Uncertain_significance(3);CLNVC=single_nucleotide_variant;CLNVCSO=SO:0001483;CLNVI=CHEO_Genetics_Diagnostic_Laboratory,Children's_Hospital_of_Eastern_Ontario:330024|UniProtKB_(protein):P12883#VAR_045926;GENEINFO=MYH7:4625;MC=SO:0001583|missense_variant;ORIGIN=1;RS=727504253;Pangolin=ENSG00000092054.13|28:0.18|0:-0.16
chr14	23425685	915539	C	T	.	.	ALLELEID=904056;CLNDN=Cardiomyopathy;CLNDISDB=Human_Phenotype_Ontology:HP:0001638,MONDO:MONDO:0004994,MedGen:C0878544,Orphanet:ORPHA167848,SNOMED_CT:85898001;CLNHGVS=NC_000014.9:g.23425685C>T;CLNREVSTAT=criteria_provided,_single_submitter;CLNSIG=Uncertain_significance;CLNVC=single_nucleotide_variant;CLNVCSO=SO:0001483;GENEINFO=MYH7:4625;MC=SO:0001627|intron_variant;ORIGIN=1;Pangolin=ENSG00000092054.13|30:0.0|10:-0.01
chr14	23425690	664546	C	G	.	.	ALLELEID=652598;CLNDN=Hypertrophic_cardiomyopathy;CLNDISDB=Human_Phenotype_Ontology:HP:0001639,MONDO:MONDO:0005045,MeSH:D002312,MedGen:C0007194,OMIM:PS192600,Orphanet:ORPHA217569;CLNHGVS=NC_000014.9:g.23425690C>G;CLNREVSTAT=criteria_provided,_single_submitter;CLNSIG=Uncertain_significance;CLNVC=single_nucleotide_variant;CLNVCSO=SO:0001483;GENEINFO=MYH7:4625;MC=SO:0001627|intron_variant;ORIGIN=1;RS=1312350943;Pangolin=ENSG00000092054.13|5:0.09|0:-0.0
chr14	23425694	423553	C	A	.	.	ALLELEID=409101;CLNDN=Cardiomyopathy|none_provided|not_provided;CLNDISDB=Human_Phenotype_Ontology:HP:0001638,MONDO:MONDO:0004994,MedGen:C0878544,Orphanet:ORPHA167848,SNOMED_CT:85898001|MedGen:CN235283|MedGen:CN517202;CLNHGVS=NC_000014.9:g.23425694C>A;CLNREVSTAT=criteria_provided,_multiple_submitters,_no_conflicts;CLNSIG=Uncertain_significance;CLNVC=single_nucleotide_variant;CLNVCSO=SO:0001483;CLNVI=ARUP_Laboratories,_Molecular_Genetics_and_Genomics,ARUP_Laboratories:2371573;GENEINFO=MYH7:4625;MC=SO:0001575|splice_donor_variant;ORIGIN=1;RS=1064796489;Pangolin=ENSG00000092054.13|2:0.04|1:-0.49
chr14	23425695	928101	C	T	.	.	ALLELEID=912515;CLNDN=Cardiomyopathy|Hypertrophic_cardiomyopathy|not_specified;CLNDISDB=Human_Phenotype_Ontology:HP:0001638,MONDO:MONDO:0004994,MedGen:C0878544,Orphanet:ORPHA167848,SNOMED_CT:85898001|Human_Phenotype_Ontology:HP:0001639,MONDO:MONDO:0005045,MeSH:D002312,MedGen:C0007194,OMIM:PS192600,Orphanet:ORPHA217569|MedGen:CN169374;CLNHGVS=NC_000014.9:g.23425695C>T;CLNREVSTAT=criteria_provided,_multiple_submitters,_no_conflicts;CLNSIG=Uncertain_significance;CLNVC=single_nucleotide_variant;CLNVCSO=SO:0001483;GENEINFO=MYH7:4625;MC=SO:0001819|synonymous_variant;ORIGIN=1;Pangolin=ENSG00000092054.13|0:0.06|45:-0.0
chr14	23425696	42892	T	C	.	.	ALLELEID=52062;CLNDN=not_specified;CLNDISDB=MedGen:CN169374;CLNHGVS=NC_000014.9:g.23425696T>C;CLNREVSTAT=criteria_provided,_single_submitter;CLNSIG=Uncertain_significance;CLNVC=single_nucleotide_variant;CLNVCSO=SO:0001483;GENEINFO=MYH7:4625;MC=SO:0001583|missense_variant;ORIGIN=1;RS=397516140;Pangolin=ENSG00000092054.13|-1:0.04|13:-0.0
chr14	23425729	1000856	A	G	.	.	ALLELEID=995772;CLNDN=Hypertrophic_cardiomyopathy;CLNDISDB=Human_Phenotype_Ontology:HP:0001639,MONDO:MONDO:0005045,MeSH:D002312,MedGen:C0007194,OMIM:PS192600,Orphanet:ORPHA217569;CLNHGVS=NC_000014.9:g.23425729A>G;CLNREVSTAT=criteria_provided,_single_submitter;CLNSIG=Uncertain_significance;CLNVC=single_nucleotide_variant;CLNVCSO=SO:0001483;GENEINFO=MYH7:4625;MC=SO:0001583|missense_variant;ORIGIN=1;Pangolin=ENSG00000092054.13|-34:0.0|-34:-0.0
chr14	23425730	922882	T	A	.	.	ALLELEID=912518;CLNDN=Cardiomyopathy;CLNDISDB=Human_Phenotype_Ontology:HP:0001638,MONDO:MONDO:0004994,MedGen:C0878544,Orphanet:ORPHA167848,SNOMED_CT:85898001;CLNHGVS=NC_000014.9:g.23425730T>A;CLNREVSTAT=criteria_provided,_single_submitter;CLNSIG=Uncertain_significance;CLNVC=single_nucleotide_variant;CLNVCSO=SO:0001483;GENEINFO=MYH7:4625;MC=SO:0001583|missense_variant;ORIGIN=1;Pangolin=ENSG00000092054.13|-35:0.0|7:-0.0
chr14	23425730	834507	T	C	.	.	ALLELEID=841297;CLNDN=Cardiomyopathy|Hypertrophic_cardiomyopathy;CLNDISDB=Human_Phenotype_Ontology:HP:0001638,MONDO:MONDO:0004994,MedGen:C0878544,Orphanet:ORPHA167848,SNOMED_CT:85898001|Human_Phenotype_Ontology:HP:0001639,MONDO:MONDO:0005045,MeSH:D002312,MedGen:C0007194,OMIM:PS192600,Orphanet:ORPHA217569;CLNHGVS=NC_000014.9:g.23425730T>C;CLNREVSTAT=criteria_provided,_multiple_submitters,_no_conflicts;CLNSIG=Uncertain_significance;CLNVC=single_nucleotide_variant;CLNVCSO=SO:0001483;GENEINFO=MYH7:4625;MC=SO:0001583|missense_variant;ORIGIN=1;Pangolin=ENSG00000092054.13|-35:0.0|-35:-0.01
chr14	23425733	922466	C	G	.	.	ALLELEID=912520;CLNDN=Cardiomyopathy;CLNDISDB=Human_Phenotype_Ontology:HP:0001638,MONDO:MONDO:0004994,MedGen:C0878544,Orphanet:ORPHA167848,SNOMED_CT:85898001;CLNHGVS=NC_000014.9:g.23425733C>G;CLNREVSTAT=criteria_provided,_single_submitter;CLNSIG=Uncertain_significance;CLNVC=single_nucleotide_variant;CLNVCSO=SO:0001483;GENEINFO=MYH7:4625;MC=SO:0001583|missense_variant;ORIGIN=1;Pangolin=ENSG00000092054.13|-38:0.02|31:-0.0
chr14	23425739	228901	A	G	.	.	ALLELEID=230506;CLNDN=Primary_dilated_cardiomyopathy|Cardiomyopathy;CLNDISDB=EFO:EFO_0000407,Human_Phenotype_Ontology:HP:0001644,Human_Phenotype_Ontology:HP:0001725,Human_Phenotype_Ontology:HP:0005159,Human_Phenotype_Ontology:HP:0200130,MONDO:MONDO:0005021,MeSH:D002311,MedGen:C0007193,Orphanet:ORPHA217604,SNOMED_CT:195021004,SNOMED_CT:399020009|Human_Phenotype_Ontology:HP:0001638,MONDO:MONDO:0004994,MedGen:C0878544,Orphanet:ORPHA167848,SNOMED_CT:85898001;CLNHGVS=NC_000014.9:g.23425739A>G;CLNREVSTAT=criteria_provided,_conflicting_interpretations;CLNSIG=Conflicting_interpretations_of_pathogenicity;CLNSIGCONF=Likely_pathogenic(1),Uncertain_significance(1);CLNVC=single_nucleotide_variant;CLNVCSO=SO:0001483;GENEINFO=MYH7:4625;MC=SO:0001583|missense_variant;ORIGIN=1;RS=876657879;Pangolin=ENSG00000092054.13|-44:0.01|2:-0.0
chr14	23425751	454351	T	A	.	.	ALLELEID=464167;CLNDN=Hypertrophic_cardiomyopathy;CLNDISDB=Human_Phenotype_Ontology:HP:0001639,MONDO:MONDO:0005045,MeSH:D002312,MedGen:C0007194,OMIM:PS192600,Orphanet:ORPHA217569;CLNHGVS=NC_000014.9:g.23425751T>A;CLNREVSTAT=criteria_provided,_single_submitter;CLNSIG=Uncertain_significance;CLNVC=single_nucleotide_variant;CLNVCSO=SO:0001483;GENEINFO=MYH7:4625;MC=SO:0001587|nonsense;ORIGIN=1;RS=1230771917;Pangolin=ENSG00000092054.13|2:0.0|27:-0.0
chr14	23425752	181178	C	G	.	.	ALLELEID=179619;CLNDN=Hypertrophic_cardiomyopathy|Cardiomyopathy,_hypertrophic,_midventricular,_digenic|not_provided;CLNDISDB=Human_Phenotype_Ontology:HP:0001639,MONDO:MONDO:0005045,MeSH:D002312,MedGen:C0007194,OMIM:PS192600,Orphanet:ORPHA217569|MedGen:C4016270|MedGen:CN517202;CLNHGVS=NC_000014.9:g.23425752C>G;CLNREVSTAT=criteria_provided,_conflicting_interpretations;CLNSIG=Conflicting_interpretations_of_pathogenicity;CLNSIGCONF=Likely_pathogenic(1),Uncertain_significance(1);CLNVC=single_nucleotide_variant;CLNVCSO=SO:0001483;CLNVI=OMIM_Allelic_Variant:160760.0024|UniProtKB_(protein):P12883#VAR_014199;GENEINFO=MYH7:4625;MC=SO:0001583|missense_variant;ORIGIN=1;RS=397516139;Pangolin=ENSG00000092054.13|26:0.0|-4:-0.0
chr14	23425753	919089	T	C	.	.	ALLELEID=912522;CLNDN=Cardiomyopathy;CLNDISDB=Human_Phenotype_Ontology:HP:0001638,MONDO:MONDO:0004994,MedGen:C0878544,Orphanet:ORPHA167848,SNOMED_CT:85898001;CLNHGVS=NC_000014.9:g.23425753T>C;CLNREVSTAT=criteria_provided,_single_submitter;CLNSIG=Uncertain_significance;CLNVC=single_nucleotide_variant;CLNVCSO=SO:0001483;GENEINFO=MYH7:4625;MC=SO:0001583|missense_variant;ORIGIN=1;Pangolin=ENSG00000092054.13|0:0.0|11:-0.0
chr14	23425756	192310	G	T	.	.	ALLELEID=190103;CLNDN=Familial_hypertrophic_cardiomyopathy_1;CLNDISDB=MONDO:MONDO:0008647,MedGen:C3495498,OMIM:192600;CLNHGVS=NC_000014.9:g.23425756G>T;CLNREVSTAT=criteria_provided,_single_submitter;CLNSIG=Uncertain_significance;CLNVC=single_nucleotide_variant;CLNVCSO=SO:0001483;CLNVI=UniProtKB_(protein):P12883#VAR_042801;GENEINFO=MYH7:4625;MC=SO:0001583|missense_variant;ORIGIN=1;RS=786205907;Pangolin=ENSG00000092054.13|8:0.0|22:-0.0
chr14	23425757	1024345	C	G	.	.	ALLELEID=1011042;CLNDN=Hypertrophic_cardiomyopathy;CLNDISDB=Human_Phenotype_Ontology:HP:0001639,MONDO:MONDO:0005045,MeSH:D002312,MedGen:C0007194,OMIM:PS192600,Orphanet:ORPHA217569;CLNHGVS=NC_000014.9:g.23425757C>G;CLNREVSTAT=criteria_provided,_single_submitter;CLNSIG=Uncertain_significance;CLNVC=single_nucleotide_variant;CLNVCSO=SO:0001483;GENEINFO=MYH7:4625;MC=SO:0001583|missense_variant;ORIGIN=1;Pangolin=ENSG00000092054.13|7:0.0|23:-0.0
chr14	23425757	524993	C	T	.	.	AF_EXAC=1e-05;ALLELEID=528450;CLNDN=Hypertrophic_cardiomyopathy;CLNDISDB=Human_Phenotype_Ontology:HP:0001639,MONDO:MONDO:0005045,MeSH:D002312,MedGen:C0007194,OMIM:PS192600,Orphanet:ORPHA217569;CLNHGVS=NC_000014.9:g.23425757C>T;CLNREVSTAT=criteria_provided,_single_submitter;CLNSIG=Uncertain_significance;CLNVC=single_nucleotide_variant;CLNVCSO=SO:0001483;GENEINFO=MYH7:4625;MC=SO:0001583|missense_variant;ORIGIN=1;RS=769396106;Pangolin=ENSG00000092054.13|7:0.0|21:-0.0
chr14	23425764	177975	C	A	.	.	ALLELEID=175626;CLNDN=not_specified;CLNDISDB=MedGen:CN169374;CLNHGVS=NC_000014.9:g.23425764C>A;CLNREVSTAT=criteria_provided,_single_submitter;CLNSIG=Uncertain_significance;CLNVC=single_nucleotide_variant;CLNVCSO=SO:0001483;GENEINFO=MYH7:4625;MC=SO:0001583|missense_variant;ORIGIN=1;RS=727504429;Pangolin=ENSG00000092054.13|2:0.0|0:-0.0
chr14	23425764	950285	C	G	.	.	ALLELEID=927004;CLNDN=Hypertrophic_cardiomyopathy;CLNDISDB=Human_Phenotype_Ontology:HP:0001639,MONDO:MONDO:0005045,MeSH:D002312,MedGen:C0007194,OMIM:PS192600,Orphanet:ORPHA217569;CLNHGVS=NC_000014.9:g.23425764C>G;CLNREVSTAT=criteria_provided,_single_submitter;CLNSIG=Uncertain_significance;CLNVC=single_nucleotide_variant;CLNVCSO=SO:0001483;GENEINFO=MYH7:4625;MC=SO:0001583|missense_variant;ORIGIN=1;Pangolin=ENSG00000092054.13|16:0.0|0:-0.0
chr14	23425766	643379	T	C	.	.	ALLELEID=642295;CLNDN=Hypertrophic_cardiomyopathy;CLNDISDB=Human_Phenotype_Ontology:HP:0001639,MONDO:MONDO:0005045,MeSH:D002312,MedGen:C0007194,OMIM:PS192600,Orphanet:ORPHA217569;CLNHGVS=NC_000014.9:g.23425766T>C;CLNREVSTAT=criteria_provided,_single_submitter;CLNSIG=Uncertain_significance;CLNVC=single_nucleotide_variant;CLNVCSO=SO:0001483;GENEINFO=MYH7:4625;MC=SO:0001583|missense_variant;ORIGIN=1;RS=1595083480;Pangolin=ENSG00000092054.13|-6:0.0|-2:-0.0
chr14	23425767	1016479	G	C	.	.	ALLELEID=1011043;CLNDN=Hypertrophic_cardiomyopathy;CLNDISDB=Human_Phenotype_Ontology:HP:0001639,MONDO:MONDO:0005045,MeSH:D002312,MedGen:C0007194,OMIM:PS192600,Orphanet:ORPHA217569;CLNHGVS=NC_000014.9:g.23425767G>C;CLNREVSTAT=criteria_provided,_single_submitter;CLNSIG=Uncertain_significance;CLNVC=single_nucleotide_variant;CLNVCSO=SO:0001483;GENEINFO=MYH7:4625;MC=SO:0001583|missense_variant;ORIGIN=1;Pangolin=ENSG00000092054.13|0:0.0|-3:-0.0
chr14	23425768	626821	C	T	.	.	ALLELEID=615089;CLNDN=Cardiomyopathy;CLNDISDB=Human_Phenotype_Ontology:HP:0001638,MONDO:MONDO:0004994,MedGen:C0878544,Orphanet:ORPHA167848,SNOMED_CT:85898001;CLNHGVS=NC_000014.9:g.23425768C>T;CLNREVSTAT=criteria_provided,_single_submitter;CLNSIG=Uncertain_significance;CLNVC=single_nucleotide_variant;CLNVCSO=SO:0001483;GENEINFO=MYH7:4625;MC=SO:0001583|missense_variant;ORIGIN=1;RS=730880894;Pangolin=ENSG00000092054.13|-4:0.0|50:-0.01
chr14	23425772	418360	C	A	.	.	ALLELEID=409103;CLNDN=not_provided;CLNDISDB=MedGen:CN517202;CLNHGVS=NC_000014.9:g.23425772C>A;CLNREVSTAT=criteria_provided,_single_submitter;CLNSIG=Uncertain_significance;CLNVC=single_nucleotide_variant;CLNVCSO=SO:0001483;GENEINFO=MYH7:4625;MC=SO:0001583|missense_variant;ORIGIN=1;RS=1064793205;Pangolin=ENSG00000092054.13|46:0.01|46:-0.01
chr14	23425774	179420	A	T	.	.	ALLELEID=175627;CLNDN=not_specified;CLNDISDB=MedGen:CN169374;CLNHGVS=NC_000014.9:g.23425774A>T;CLNREVSTAT=criteria_provided,_single_submitter;CLNSIG=Uncertain_significance;CLNVC=single_nucleotide_variant;CLNVCSO=SO:0001483;GENEINFO=MYH7:4625;MC=SO:0001583|missense_variant;ORIGIN=1;RS=727503261;Pangolin=ENSG00000092054.13|44:0.0|44:-0.01
chr14	23425775	42889	T	C	.	.	AF_EXAC=1e-05;ALLELEID=52059;CLNDN=Cardiomyopathy|Hypertrophic_cardiomyopathy|Familial_hypertrophic_cardiomyopathy_1|not_specified|not_provided;CLNDISDB=Human_Phenotype_Ontology:HP:0001638,MONDO:MONDO:0004994,MedGen:C0878544,Orphanet:ORPHA167848,SNOMED_CT:85898001|Human_Phenotype_Ontology:HP:0001639,MONDO:MONDO:0005045,MeSH:D002312,MedGen:C0007194,OMIM:PS192600,Orphanet:ORPHA217569|MONDO:MONDO:0008647,MedGen:C3495498,OMIM:192600|MedGen:CN169374|MedGen:CN517202;CLNHGVS=NC_000014.9:g.23425775T>C;CLNREVSTAT=criteria_provided,_conflicting_interpretations;CLNSIG=Conflicting_interpretations_of_pathogenicity;CLNSIGCONF=Likely_pathogenic(1),Uncertain_significance(4);CLNVC=single_nucleotide_variant;CLNVCSO=SO:0001483;GENEINFO=MYH7:4625;MC=SO:0001583|missense_variant;ORIGIN=9;RS=397516138;Pangolin=ENSG00000092054.13|43:0.0|43:-0.01
chr14	23425778	407175	A	G	.	.	ALLELEID=400164;CLNDN=Hypertrophic_cardiomyopathy;CLNDISDB=Human_Phenotype_Ontology:HP:0001639,MONDO:MONDO:0005045,MeSH:D002312,MedGen:C0007194,OMIM:PS192600,Orphanet:ORPHA217569;CLNHGVS=NC_000014.9:g.23425778A>G;CLNREVSTAT=criteria_provided,_single_submitter;CLNSIG=Uncertain_significance;CLNVC=single_nucleotide_variant;CLNVCSO=SO:0001483;GENEINFO=MYH7:4625;MC=SO:0001583|missense_variant;ORIGIN=1;RS=1060501438;Pangolin=ENSG00000092054.13|40:0.0|40:-0.01
chr14	23425779	659211	C	CT	.	.	ALLELEID=642296;CLNDN=Hypertrophic_cardiomyopathy;CLNDISDB=Human_Phenotype_Ontology:HP:0001639,MONDO:MONDO:0005045,MeSH:D002312,MedGen:C0007194,OMIM:PS192600,Orphanet:ORPHA217569;CLNHGVS=NC_000014.9:g.23425780dup;CLNREVSTAT=criteria_provided,_single_submitter;CLNSIG=Uncertain_significance;CLNVC=Duplication;CLNVCSO=SO:1000035;CLNVI=Invitae:758010;GENEINFO=MYH7:4625;MC=SO:0001589|frameshift_variant;ORIGIN=1;RS=1595083518;Pangolin=ENSG00000092054.13|1:0.0|40:-0.05
chr14	23425780	181360	T	TGTC	.	.	ALLELEID=179621;CLNDN=not_provided;CLNDISDB=MedGen:CN517202;CLNHGVS=NC_000014.9:g.23425781_23425783dup;CLNREVSTAT=criteria_provided,_single_submitter;CLNSIG=Uncertain_significance;CLNVC=Duplication;CLNVCSO=SO:1000035;GENEINFO=MYH7:4625;MC=SO:0001821|inframe_insertion;ORIGIN=1;RS=730880886;Pangolin=ENSG00000092054.13|41:0.01|41:-0.02
chr14	23425783	177628	C	T	.	.	ALLELEID=175482;CLNDN=Hypertrophic_cardiomyopathy;CLNDISDB=Human_Phenotype_Ontology:HP:0001639,MONDO:MONDO:0005045,MeSH:D002312,MedGen:C0007194,OMIM:PS192600,Orphanet:ORPHA217569;CLNHGVS=NC_000014.9:g.23425783C>T;CLNREVSTAT=criteria_provided,_conflicting_interpretations;CLNSIG=Conflicting_interpretations_of_pathogenicity;CLNSIGCONF=Likely_pathogenic(1),Uncertain_significance(1);CLNVC=single_nucleotide_variant;CLNVCSO=SO:0001483;CLNVI=UniProtKB_(protein):P12883#VAR_019858;GENEINFO=MYH7:4625;MC=SO:0001583|missense_variant;ORIGIN=1;RS=727504241;Pangolin=ENSG00000092054.13|35:0.0|35:-0.02
chr14	23425785	922697	C	G	.	.	ALLELEID=912524;CLNDN=Cardiomyopathy;CLNDISDB=Human_Phenotype_Ontology:HP:0001638,MONDO:MONDO:0004994,MedGen:C0878544,Orphanet:ORPHA167848,SNOMED_CT:85898001;CLNHGVS=NC_000014.9:g.23425785C>G;CLNREVSTAT=criteria_provided,_single_submitter;CLNSIG=Uncertain_significance;CLNVC=single_nucleotide_variant;CLNVCSO=SO:0001483;GENEINFO=MYH7:4625;MC=SO:0001583|missense_variant;ORIGIN=1;Pangolin=ENSG00000092054.13|33:0.01|33:-0.01
chr14	23425789	1001239	G	A	.	.	ALLELEID=995773;CLNDN=Hypertrophic_cardiomyopathy;CLNDISDB=Human_Phenotype_Ontology:HP:0001639,MONDO:MONDO:0005045,MeSH:D002312,MedGen:C0007194,OMIM:PS192600,Orphanet:ORPHA217569;CLNHGVS=NC_000014.9:g.23425789G>A;CLNREVSTAT=criteria_provided,_single_submitter;CLNSIG=Uncertain_significance;CLNVC=single_nucleotide_variant;CLNVCSO=SO:0001483;GENEINFO=MYH7:4625;MC=SO:0001583|missense_variant;ORIGIN=1;Pangolin=ENSG00000092054.13|29:0.0|29:-0.01
chr14	23425790	177716	G	C	.	.	ALLELEID=175628;CLNDN=not_specified;CLNDISDB=MedGen:CN169374;CLNHGVS=NC_000014.9:g.23425790G>C;CLNREVSTAT=criteria_provided,_single_submitter;CLNSIG=Uncertain_significance;CLNVC=single_nucleotide_variant;CLNVCSO=SO:0001483;GENEINFO=MYH7:4625;MC=SO:0001583|missense_variant;ORIGIN=1;RS=727504299;Pangolin=ENSG00000092054.13|8:0.0|28:-0.01
chr14	23425790	377060	G	T	.	.	ALLELEID=363938;CLNDN=Hypertrophic_cardiomyopathy|not_provided;CLNDISDB=Human_Phenotype_Ontology:HP:0001639,MONDO:MONDO:0005045,MeSH:D002312,MedGen:C0007194,OMIM:PS192600,Orphanet:ORPHA217569|MedGen:CN517202;CLNHGVS=NC_000014.9:g.23425790G>T;CLNREVSTAT=criteria_provided,_conflicting_interpretations;CLNSIG=Conflicting_interpretations_of_pathogenicity;CLNSIGCONF=Likely_pathogenic(1),Uncertain_significance(1);CLNVC=single_nucleotide_variant;CLNVCSO=SO:0001483;GENEINFO=MYH7:4625;MC=SO:0001583|missense_variant;ORIGIN=1;RS=727504299;Pangolin=ENSG00000092054.13|28:0.01|28:-0.01
chr14	23425794	162027	G	T	.	.	ALLELEID=171746;CLNDN=Familial_cardiomyopathy;CLNDISDB=MONDO:MONDO:0005217,MedGen:C0264789,SNOMED_CT:35728003;CLNHGVS=NC_000014.9:g.23425794G>T;CLNREVSTAT=no_assertion_criteria_provided;CLNSIG=Uncertain_significance;CLNVC=single_nucleotide_variant;CLNVCSO=SO:0001483;GENEINFO=MYH7:4625;MC=SO:0001819|synonymous_variant;RS=672601320;Pangolin=ENSG00000092054.13|24:0.0|24:-0.01
chr14	23425798	14111	G	A	.	.	AF_EXAC=0.00015;AF_TGP=0.0002;ALLELEID=29150;CLNDN=Cardiomyopathy|Hypertrophic_cardiomyopathy|Primary_familial_hypertrophic_cardiomyopathy|not_specified|not_provided;CLNDNINCL=Familial_hypertrophic_cardiomyopathy_1;CLNDISDB=Human_Phenotype_Ontology:HP:0001638,MONDO:MONDO:0004994,MedGen:C0878544,Orphanet:ORPHA167848,SNOMED_CT:85898001|Human_Phenotype_Ontology:HP:0001639,MONDO:MONDO:0005045,MeSH:D002312,MedGen:C0007194,OMIM:PS192600,Orphanet:ORPHA217569|MeSH:D024741,MedGen:C0949658,OMIM:PS192600,Orphanet:ORPHA155,SNOMED_CT:83978005|MedGen:CN169374|MedGen:CN517202;CLNDISDBINCL=MONDO:MONDO:0008647,MedGen:C3495498,OMIM:192600;CLNHGVS=NC_000014.9:g.23425798G>A;CLNREVSTAT=criteria_provided,_conflicting_interpretations;CLNSIG=Conflicting_interpretations_of_pathogenicity;CLNSIGCONF=Likely_benign(2),Uncertain_significance(3);CLNSIGINCL=487487:Pathogenic;CLNVC=single_nucleotide_variant;CLNVCSO=SO:0001483;CLNVI=ARUP_Laboratories,_Molecular_Genetics_and_Genomics,ARUP_Laboratories:202057|CHEO_Genetics_Diagnostic_Laboratory,Children's_Hospital_of_Eastern_Ontario:329763|OMIM_Allelic_Variant:160760.0025|UniProtKB_(protein):P12883#VAR_017750;GENEINFO=MYH7:4625;MC=SO:0001583|missense_variant;ORIGIN=1;RS=121913644;Pangolin=ENSG00000092054.13|20:0.01|20:-0.0
chr14	23425800	132912	T	C	.	.	AF_EXAC=1e-05;ALLELEID=136661;CLNDN=Familial_cardiomyopathy;CLNDISDB=MONDO:MONDO:0005217,MedGen:C0264789,SNOMED_CT:35728003;CLNHGVS=NC_000014.9:g.23425800T>C;CLNREVSTAT=no_assertion_criteria_provided;CLNSIG=Uncertain_significance;CLNVC=single_nucleotide_variant;CLNVCSO=SO:0001483;GENEINFO=MYH7:4625;MC=SO:0001819|synonymous_variant;RS=606231336;Pangolin=ENSG00000092054.13|-16:0.0|18:-0.02
chr14	23425803	42888	G	T	.	.	ALLELEID=52058;CLNDN=not_specified;CLNDISDB=MedGen:CN169374;CLNHGVS=NC_000014.9:g.23425803G>T;CLNREVSTAT=criteria_provided,_single_submitter;CLNSIG=Uncertain_significance;CLNVC=single_nucleotide_variant;CLNVCSO=SO:0001483;GENEINFO=MYH7:4625;MC=SO:0001583|missense_variant;ORIGIN=1;RS=397516137;Pangolin=ENSG00000092054.13|-2:0.0|15:-0.01
chr14	23425810	42887	A	T	.	.	ALLELEID=52057;CLNDN=not_specified;CLNDISDB=MedGen:CN169374;CLNHGVS=NC_000014.9:g.23425810A>T;CLNREVSTAT=criteria_provided,_single_submitter;CLNSIG=Uncertain_significance;CLNVC=single_nucleotide_variant;CLNVCSO=SO:0001483;GENEINFO=MYH7:4625;MC=SO:0001583|missense_variant;ORIGIN=1;RS=397516136;Pangolin=ENSG00000092054.13|8:0.01|-12:-0.0
chr14	23425813	42886	C	T	.	.	ALLELEID=52056;CLNDN=Hypertrophic_cardiomyopathy|Familial_cardiomyopathy|Myopathy,_distal,_1|Myosin_storage_myopathy|Dilated_cardiomyopathy_1S|not_specified|not_provided;CLNDISDB=Human_Phenotype_Ontology:HP:0001639,MONDO:MONDO:0005045,MeSH:D002312,MedGen:C0007194,OMIM:PS192600,Orphanet:ORPHA217569|MONDO:MONDO:0005217,MedGen:C0264789,SNOMED_CT:35728003|MONDO:MONDO:0008050,MedGen:C4552004,OMIM:160500,Orphanet:ORPHA59135|MONDO:MONDO:0012018,MedGen:C1842160,OMIM:608358,SNOMED_CT:699267007|MONDO:MONDO:0013262,MedGen:C1834481,OMIM:613426|MedGen:CN169374|MedGen:CN517202;CLNHGVS=NC_000014.9:g.23425813C>T;CLNREVSTAT=criteria_provided,_conflicting_interpretations;CLNSIG=Conflicting_interpretations_of_pathogenicity;CLNSIGCONF=Pathogenic(1),Uncertain_significance(5);CLNVC=single_nucleotide_variant;CLNVCSO=SO:0001483;CLNVI=Illumina_Clinical_Services_Laboratory,Illumina:292358;GENEINFO=MYH7:4625;MC=SO:0001583|missense_variant;ORIGIN=1;RS=397516135;Pangolin=ENSG00000092054.13|5:0.01|-33:-0.0
chr14	23425825	920464	AG	A	.	.	ALLELEID=916289;CLNDN=Cardiomyopathy;CLNDISDB=Human_Phenotype_Ontology:HP:0001638,MONDO:MONDO:0004994,MedGen:C0878544,Orphanet:ORPHA167848,SNOMED_CT:85898001;CLNHGVS=NC_000014.9:g.23425828del;CLNREVSTAT=criteria_provided,_single_submitter;CLNSIG=Uncertain_significance;CLNVC=Deletion;CLNVCSO=SO:0000159;GENEINFO=MYH7:4625;MC=SO:0001627|intron_variant;ORIGIN=1;Pangolin=ENSG00000092054.13|-7:0.03|-41:-0.0
chr14	23425836	132915	C	T	.	.	ALLELEID=136664;CLNDN=Familial_cardiomyopathy;CLNDISDB=MONDO:MONDO:0005217,MedGen:C0264789,SNOMED_CT:35728003;CLNHGVS=NC_000014.9:g.23425836C>T;CLNREVSTAT=no_assertion_criteria_provided;CLNSIG=Uncertain_significance;CLNVC=single_nucleotide_variant;CLNVCSO=SO:0001483;GENEINFO=MYH7:4625;MC=SO:0001627|intron_variant;RS=606231333;Pangolin=ENSG00000092054.13|-18:0.01|30:-0.0
chr14	23425955	188614	C	T	.	.	AF_EXAC=8e-05;ALLELEID=186495;CLNDN=Hypertrophic_cardiomyopathy|not_specified|not_provided;CLNDISDB=Human_Phenotype_Ontology:HP:0001639,MONDO:MONDO:0005045,MeSH:D002312,MedGen:C0007194,OMIM:PS192600,Orphanet:ORPHA217569|MedGen:CN169374|MedGen:CN517202;CLNHGVS=NC_000014.9:g.23425955C>T;CLNREVSTAT=criteria_provided,_conflicting_interpretations;CLNSIG=Conflicting_interpretations_of_pathogenicity;CLNSIGCONF=Likely_benign(2),Uncertain_significance(1);CLNVC=single_nucleotide_variant;CLNVCSO=SO:0001483;GENEINFO=MYH7:4625;MC=SO:0001627|intron_variant;ORIGIN=1;RS=765279420;Pangolin=ENSG00000092054.13|-3:0.0|9:-0.01
chr14	23425963	648918	C	T	.	.	AF_EXAC=1e-05;ALLELEID=652334;CLNDN=Hypertrophic_cardiomyopathy;CLNDISDB=Human_Phenotype_Ontology:HP:0001639,MONDO:MONDO:0005045,MeSH:D002312,MedGen:C0007194,OMIM:PS192600,Orphanet:ORPHA217569;CLNHGVS=NC_000014.9:g.23425963C>T;CLNREVSTAT=criteria_provided,_single_submitter;CLNSIG=Uncertain_significance;CLNVC=single_nucleotide_variant;CLNVCSO=SO:0001483;GENEINFO=MYH7:4625;MC=SO:0001575|splice_donor_variant;ORIGIN=1;RS=752554104;Pangolin=ENSG00000092054.13|-3:0.48|1:-0.46
chr14	23425966	181174	C	G	.	.	ALLELEID=179625;CLNDN=Hypertrophic_cardiomyopathy|not_provided;CLNDISDB=Human_Phenotype_Ontology:HP:0001639,MONDO:MONDO:0005045,MeSH:D002312,MedGen:C0007194,OMIM:PS192600,Orphanet:ORPHA217569|MedGen:CN517202;CLNHGVS=NC_000014.9:g.23425966C>G;CLNREVSTAT=criteria_provided,_conflicting_interpretations;CLNSIG=Conflicting_interpretations_of_pathogenicity;CLNSIGCONF=Likely_pathogenic(1),Uncertain_significance(1);CLNVC=single_nucleotide_variant;CLNVCSO=SO:0001483;GENEINFO=MYH7:4625;MC=SO:0001583|missense_variant;ORIGIN=1;RS=730880733;Pangolin=ENSG00000092054.13|4:0.0|-2:-0.01
chr14	23425973	407165	A	C	.	.	ALLELEID=400167;CLNDN=Hypertrophic_cardiomyopathy|not_provided;CLNDISDB=Human_Phenotype_Ontology:HP:0001639,MONDO:MONDO:0005045,MeSH:D002312,MedGen:C0007194,OMIM:PS192600,Orphanet:ORPHA217569|MedGen:CN517202;CLNHGVS=NC_000014.9:g.23425973A>C;CLNREVSTAT=criteria_provided,_conflicting_interpretations;CLNSIG=Conflicting_interpretations_of_pathogenicity;CLNSIGCONF=Likely_pathogenic(1),Uncertain_significance(1);CLNVC=single_nucleotide_variant;CLNVCSO=SO:0001483;CLNVI=Stanford_Center_for_Inherited_Cardiovascular_Disease,_Stanford_University:MYH7_p.Phe718Cys;GENEINFO=MYH7:4625;MC=SO:0001583|missense_variant;ORIGIN=1;RS=1060501432;Pangolin=ENSG00000092054.13|-9:0.0|-9:-0.01
chr14	23425975	1014067	G	C	.	.	ALLELEID=1011044;CLNDN=Hypertrophic_cardiomyopathy;CLNDISDB=Human_Phenotype_Ontology:HP:0001639,MONDO:MONDO:0005045,MeSH:D002312,MedGen:C0007194,OMIM:PS192600,Orphanet:ORPHA217569;CLNHGVS=NC_000014.9:g.23425975G>C;CLNREVSTAT=criteria_provided,_single_submitter;CLNSIG=Uncertain_significance;CLNVC=single_nucleotide_variant;CLNVCSO=SO:0001483;GENEINFO=MYH7:4625;MC=SO:0001583|missense_variant;ORIGIN=1;Pangolin=ENSG00000092054.13|-11:0.01|28:-0.0
chr14	23425977	393254	C	T	.	.	ALLELEID=373772;CLNDN=Hypertrophic_cardiomyopathy|not_provided;CLNDISDB=Human_Phenotype_Ontology:HP:0001639,MONDO:MONDO:0005045,MeSH:D002312,MedGen:C0007194,OMIM:PS192600,Orphanet:ORPHA217569|MedGen:CN517202;CLNHGVS=NC_000014.9:g.23425977C>T;CLNREVSTAT=criteria_provided,_conflicting_interpretations;CLNSIG=Conflicting_interpretations_of_pathogenicity;CLNSIGCONF=Likely_pathogenic(1),Uncertain_significance(1);CLNVC=single_nucleotide_variant;CLNVCSO=SO:0001483;GENEINFO=MYH7:4625;MC=SO:0001583|missense_variant;ORIGIN=1;RS=1057524857;Pangolin=ENSG00000092054.13|-13:0.0|-13:-0.01
chr14	23425979	454350	C	T	.	.	ALLELEID=464170;CLNDN=Hypertrophic_cardiomyopathy|not_specified;CLNDISDB=Human_Phenotype_Ontology:HP:0001639,MONDO:MONDO:0005045,MeSH:D002312,MedGen:C0007194,OMIM:PS192600,Orphanet:ORPHA217569|MedGen:CN169374;CLNHGVS=NC_000014.9:g.23425979C>T;CLNREVSTAT=criteria_provided,_multiple_submitters,_no_conflicts;CLNSIG=Uncertain_significance;CLNVC=single_nucleotide_variant;CLNVCSO=SO:0001483;GENEINFO=MYH7:4625;MC=SO:0001583|missense_variant;ORIGIN=1;RS=1555337912;Pangolin=ENSG00000092054.13|-2:0.0|-15:-0.02
chr14	23425982	1058378	T	C	.	.	ALLELEID=1048499;CLNDN=Hypertrophic_cardiomyopathy;CLNDISDB=Human_Phenotype_Ontology:HP:0001639,MONDO:MONDO:0005045,MeSH:D002312,MedGen:C0007194,OMIM:PS192600,Orphanet:ORPHA217569;CLNHGVS=NC_000014.9:g.23425982T>C;CLNREVSTAT=criteria_provided,_single_submitter;CLNSIG=Uncertain_significance;CLNVC=single_nucleotide_variant;CLNVCSO=SO:0001483;GENEINFO=MYH7:4625;MC=SO:0001583|missense_variant;ORIGIN=1;Pangolin=ENSG00000092054.13|-18:0.01|-18:-0.01
chr14	23425986	924925	G	T	.	.	ALLELEID=912526;CLNDN=Cardiomyopathy;CLNDISDB=Human_Phenotype_Ontology:HP:0001638,MONDO:MONDO:0004994,MedGen:C0878544,Orphanet:ORPHA167848,SNOMED_CT:85898001;CLNHGVS=NC_000014.9:g.23425986G>T;CLNREVSTAT=criteria_provided,_single_submitter;CLNSIG=Uncertain_significance;CLNVC=single_nucleotide_variant;CLNVCSO=SO:0001483;GENEINFO=MYH7:4625;MC=SO:0001583|missense_variant;ORIGIN=1;Pangolin=ENSG00000092054.13|-22:0.0|-22:-0.02
chr14	23425989	851259	T	C	.	.	ALLELEID=841299;CLNDN=Hypertrophic_cardiomyopathy;CLNDISDB=Human_Phenotype_Ontology:HP:0001639,MONDO:MONDO:0005045,MeSH:D002312,MedGen:C0007194,OMIM:PS192600,Orphanet:ORPHA217569;CLNHGVS=NC_000014.9:g.23425989T>C;CLNREVSTAT=criteria_provided,_single_submitter;CLNSIG=Uncertain_significance;CLNVC=single_nucleotide_variant;CLNVCSO=SO:0001483;GENEINFO=MYH7:4625;MC=SO:0001583|missense_variant;ORIGIN=1;Pangolin=ENSG00000092054.13|-25:0.0|-25:-0.01
chr14	23425992	407185	G	A	.	.	AF_EXAC=1e-05;ALLELEID=399766;CLNDN=Hypertrophic_cardiomyopathy;CLNDISDB=Human_Phenotype_Ontology:HP:0001639,MONDO:MONDO:0005045,MeSH:D002312,MedGen:C0007194,OMIM:PS192600,Orphanet:ORPHA217569;CLNHGVS=NC_000014.9:g.23425992G>A;CLNREVSTAT=criteria_provided,_single_submitter;CLNSIG=Uncertain_significance;CLNVC=single_nucleotide_variant;CLNVCSO=SO:0001483;GENEINFO=MYH7:4625;MC=SO:0001583|missense_variant;ORIGIN=1;RS=749007293;Pangolin=ENSG00000092054.13|2:0.0|-28:-0.01
chr14	23425992	572471	G	C	.	.	ALLELEID=568829;CLNDN=Hypertrophic_cardiomyopathy;CLNDISDB=Human_Phenotype_Ontology:HP:0001639,MONDO:MONDO:0005045,MeSH:D002312,MedGen:C0007194,OMIM:PS192600,Orphanet:ORPHA217569;CLNHGVS=NC_000014.9:g.23425992G>C;CLNREVSTAT=criteria_provided,_single_submitter;CLNSIG=Uncertain_significance;CLNVC=single_nucleotide_variant;CLNVCSO=SO:0001483;GENEINFO=MYH7:4625;MC=SO:0001583|missense_variant;ORIGIN=1;RS=749007293;Pangolin=ENSG00000092054.13|16:0.0|-28:-0.01
chr14	23425992	841613	G	T	.	.	ALLELEID=841300;CLNDN=Hypertrophic_cardiomyopathy;CLNDISDB=Human_Phenotype_Ontology:HP:0001639,MONDO:MONDO:0005045,MeSH:D002312,MedGen:C0007194,OMIM:PS192600,Orphanet:ORPHA217569;CLNHGVS=NC_000014.9:g.23425992G>T;CLNREVSTAT=criteria_provided,_single_submitter;CLNSIG=Uncertain_significance;CLNVC=single_nucleotide_variant;CLNVCSO=SO:0001483;GENEINFO=MYH7:4625;MC=SO:0001583|missense_variant;ORIGIN=1;Pangolin=ENSG00000092054.13|-28:0.0|-28:-0.01
chr14	23425997	177673	G	A	.	.	ALLELEID=175483;CLNDN=not_specified;CLNDISDB=MedGen:CN169374;CLNHGVS=NC_000014.9:g.23425997G>A;CLNREVSTAT=no_assertion_criteria_provided;CLNSIG=Uncertain_significance;CLNVC=single_nucleotide_variant;CLNVCSO=SO:0001483;GENEINFO=MYH7:4625;MC=SO:0001583|missense_variant;ORIGIN=1;RS=727504272;Pangolin=ENSG00000092054.13|-33:0.01|-33:-0.01
chr14	23426003	42883	C	A	.	.	ALLELEID=52053;CLNDN=not_specified;CLNDISDB=MedGen:CN169374;CLNHGVS=NC_000014.9:g.23426003C>A;CLNREVSTAT=criteria_provided,_single_submitter;CLNSIG=Uncertain_significance;CLNVC=single_nucleotide_variant;CLNVCSO=SO:0001483;GENEINFO=MYH7:4625;MC=SO:0001583|missense_variant;ORIGIN=1;RS=397516134;Pangolin=ENSG00000092054.13|-39:0.01|0:-0.0
chr14	23426009	42881	C	G	.	.	ALLELEID=52051;CLNDN=not_specified;CLNDISDB=MedGen:CN169374;CLNHGVS=NC_000014.9:g.23426009C>G;CLNREVSTAT=no_assertion_criteria_provided;CLNSIG=Uncertain_significance;CLNVC=single_nucleotide_variant;CLNVCSO=SO:0001483;GENEINFO=MYH7:4625;MC=SO:0001583|missense_variant;ORIGIN=1;RS=397516133;Pangolin=ENSG00000092054.13|-45:0.01|-45:-0.01
chr14	23426015	845928	A	T	.	.	ALLELEID=841301;CLNDN=Hypertrophic_cardiomyopathy;CLNDISDB=Human_Phenotype_Ontology:HP:0001639,MONDO:MONDO:0005045,MeSH:D002312,MedGen:C0007194,OMIM:PS192600,Orphanet:ORPHA217569;CLNHGVS=NC_000014.9:g.23426015A>T;CLNREVSTAT=criteria_provided,_single_submitter;CLNSIG=Uncertain_significance;CLNVC=single_nucleotide_variant;CLNVCSO=SO:0001483;GENEINFO=MYH7:4625;MC=SO:0001583|missense_variant;ORIGIN=1;Pangolin=ENSG00000092054.13|22:0.0|-12:-0.0
chr14	23426016	181367	T	C	.	.	ALLELEID=179627;CLNDN=not_provided;CLNDISDB=MedGen:CN517202;CLNHGVS=NC_000014.9:g.23426016T>C;CLNREVSTAT=criteria_provided,_single_submitter;CLNSIG=Uncertain_significance;CLNVC=single_nucleotide_variant;CLNVCSO=SO:0001483;GENEINFO=MYH7:4625;MC=SO:0001583|missense_variant;ORIGIN=1;RS=730880893;Pangolin=ENSG00000092054.13|1:0.0|-13:-0.0
chr14	23426025	42879	C	T	.	.	ALLELEID=52049;CLNDN=not_specified;CLNDISDB=MedGen:CN169374;CLNHGVS=NC_000014.9:g.23426025C>T;CLNREVSTAT=criteria_provided,_single_submitter;CLNSIG=Uncertain_significance;CLNVC=single_nucleotide_variant;CLNVCSO=SO:0001483;GENEINFO=MYH7:4625;MC=SO:0001583|missense_variant;ORIGIN=1;RS=397516131;Pangolin=ENSG00000092054.13|-2:0.0|12:-0.0
chr14	23426027	1018283	T	C	.	.	ALLELEID=1011045;CLNDN=Hypertrophic_cardiomyopathy;CLNDISDB=Human_Phenotype_Ontology:HP:0001639,MONDO:MONDO:0005045,MeSH:D002312,MedGen:C0007194,OMIM:PS192600,Orphanet:ORPHA217569;CLNHGVS=NC_000014.9:g.23426027T>C;CLNREVSTAT=criteria_provided,_single_submitter;CLNSIG=Uncertain_significance;CLNVC=single_nucleotide_variant;CLNVCSO=SO:0001483;GENEINFO=MYH7:4625;MC=SO:0001583|missense_variant;ORIGIN=1;Pangolin=ENSG00000092054.13|10:0.0|-2:-0.0
chr14	23426033	42878	A	G	.	.	ALLELEID=52048;CLNDN=Hypertrophic_cardiomyopathy|not_specified;CLNDISDB=Human_Phenotype_Ontology:HP:0001639,MONDO:MONDO:0005045,MeSH:D002312,MedGen:C0007194,OMIM:PS192600,Orphanet:ORPHA217569|MedGen:CN169374;CLNHGVS=NC_000014.9:g.23426033A>G;CLNREVSTAT=criteria_provided,_conflicting_interpretations;CLNSIG=Conflicting_interpretations_of_pathogenicity;CLNSIGCONF=Likely_pathogenic(1),Uncertain_significance(1);CLNVC=single_nucleotide_variant;CLNVCSO=SO:0001483;CLNVI=UniProtKB_(protein):P12883#VAR_042799;GENEINFO=MYH7:4625;MC=SO:0001583|missense_variant;ORIGIN=1;RS=397516130;Pangolin=ENSG00000092054.13|4:0.0|48:-0.01
chr14	23426034	373704	C	T	.	.	ALLELEID=360134;CLNDN=Hypertrophic_cardiomyopathy|not_specified;CLNDISDB=Human_Phenotype_Ontology:HP:0001639,MONDO:MONDO:0005045,MeSH:D002312,MedGen:C0007194,OMIM:PS192600,Orphanet:ORPHA217569|MedGen:CN169374;CLNHGVS=NC_000014.9:g.23426034C>T;CLNREVSTAT=criteria_provided,_multiple_submitters,_no_conflicts;CLNSIG=Uncertain_significance;CLNVC=single_nucleotide_variant;CLNVCSO=SO:0001483;GENEINFO=MYH7:4625;MC=SO:0001583|missense_variant;ORIGIN=1;RS=1057518560;Pangolin=ENSG00000092054.13|47:0.02|47:-0.0
chr14	23426039	181173	T	C	.	.	ALLELEID=179628;CLNDN=Hypertrophic_cardiomyopathy|not_provided;CLNDISDB=Human_Phenotype_Ontology:HP:0001639,MONDO:MONDO:0005045,MeSH:D002312,MedGen:C0007194,OMIM:PS192600,Orphanet:ORPHA217569|MedGen:CN517202;CLNHGVS=NC_000014.9:g.23426039T>C;CLNREVSTAT=criteria_provided,_conflicting_interpretations;CLNSIG=Conflicting_interpretations_of_pathogenicity;CLNSIGCONF=Likely_pathogenic(1),Pathogenic(1),Uncertain_significance(1);CLNVC=single_nucleotide_variant;CLNVCSO=SO:0001483;CLNVI=UniProtKB_(protein):P12883#VAR_020810;GENEINFO=MYH7:4625;MC=SO:0001583|missense_variant;ORIGIN=33;RS=730880732;Pangolin=ENSG00000092054.13|-1:0.0|42:-0.02
chr14	23426046	177627	G	A	.	.	AF_EXAC=2e-05;ALLELEID=175630;CLNDN=Hypertrophic_cardiomyopathy|Myopathy,_distal,_1|Familial_hypertrophic_cardiomyopathy_1|not_specified|Cardiovascular_phenotype;CLNDISDB=Human_Phenotype_Ontology:HP:0001639,MONDO:MONDO:0005045,MeSH:D002312,MedGen:C0007194,OMIM:PS192600,Orphanet:ORPHA217569|MONDO:MONDO:0008050,MedGen:C4552004,OMIM:160500,Orphanet:ORPHA59135|MONDO:MONDO:0008647,MedGen:C3495498,OMIM:192600|MedGen:CN169374|MedGen:CN230736;CLNHGVS=NC_000014.9:g.23426046G>A;CLNREVSTAT=criteria_provided,_conflicting_interpretations;CLNSIG=Conflicting_interpretations_of_pathogenicity;CLNSIGCONF=Likely_pathogenic(3),Uncertain_significance(2);CLNVC=single_nucleotide_variant;CLNVCSO=SO:0001483;CLNVI=UniProtKB_(protein):P12883#VAR_020809;GENEINFO=MYH7:4625;MC=SO:0001583|missense_variant;ORIGIN=1;RS=727504240;Pangolin=ENSG00000092054.13|-21:0.0|35:-0.02
chr14	23426057	42876	A	G	.	.	ALLELEID=52046;CLNDN=Cardiomyopathy|Hypertrophic_cardiomyopathy;CLNDISDB=Human_Phenotype_Ontology:HP:0001638,MONDO:MONDO:0004994,MedGen:C0878544,Orphanet:ORPHA167848,SNOMED_CT:85898001|Human_Phenotype_Ontology:HP:0001639,MONDO:MONDO:0005045,MeSH:D002312,MedGen:C0007194,OMIM:PS192600,Orphanet:ORPHA217569;CLNHGVS=NC_000014.9:g.23426057A>G;CLNREVSTAT=criteria_provided,_conflicting_interpretations;CLNSIG=Conflicting_interpretations_of_pathogenicity;CLNSIGCONF=Likely_pathogenic(1),Pathogenic(1),Uncertain_significance(1);CLNVC=single_nucleotide_variant;CLNVCSO=SO:0001483;GENEINFO=MYH7:4625;MC=SO:0001583|missense_variant;ORIGIN=1;RS=397516128;Pangolin=ENSG00000092054.13|24:0.0|24:-0.01
chr14	23426061	1012831	C	G	.	.	ALLELEID=1000865;CLNDN=not_provided;CLNDISDB=MedGen:CN517202;CLNHGVS=NC_000014.9:g.23426061C>G;CLNREVSTAT=criteria_provided,_single_submitter;CLNSIG=Uncertain_significance;CLNVC=single_nucleotide_variant;CLNVCSO=SO:0001483;GENEINFO=MYH7:4625;MC=SO:0001583|missense_variant;ORIGIN=1;Pangolin=ENSG00000092054.13|20:0.01|47:-0.0
chr14	23426062	454349	CA	C	.	.	ALLELEID=463674;CLNDN=Hypertrophic_cardiomyopathy;CLNDISDB=Human_Phenotype_Ontology:HP:0001639,MONDO:MONDO:0005045,MeSH:D002312,MedGen:C0007194,OMIM:PS192600,Orphanet:ORPHA217569;CLNHGVS=NC_000014.9:g.23426063del;CLNREVSTAT=criteria_provided,_single_submitter;CLNSIG=Uncertain_significance;CLNVC=Deletion;CLNVCSO=SO:0000159;GENEINFO=MYH7:4625;MC=SO:0001589|frameshift_variant;ORIGIN=1;RS=888930078;Pangolin=ENSG00000092054.13|19:0.03|19:-0.06
chr14	23426066	918470	G	T	.	.	ALLELEID=912529;CLNDN=Cardiomyopathy;CLNDISDB=Human_Phenotype_Ontology:HP:0001638,MONDO:MONDO:0004994,MedGen:C0878544,Orphanet:ORPHA167848,SNOMED_CT:85898001;CLNHGVS=NC_000014.9:g.23426066G>T;CLNREVSTAT=criteria_provided,_single_submitter;CLNSIG=Uncertain_significance;CLNVC=single_nucleotide_variant;CLNVCSO=SO:0001483;GENEINFO=MYH7:4625;MC=SO:0001583|missense_variant;ORIGIN=1;Pangolin=ENSG00000092054.13|-2:0.0|15:-0.02
chr14	23426072	578491	TC	T	.	.	ALLELEID=566372;CLNDN=Cardiomyopathy|Hypertrophic_cardiomyopathy;CLNDISDB=Human_Phenotype_Ontology:HP:0001638,MONDO:MONDO:0004994,MedGen:C0878544,Orphanet:ORPHA167848,SNOMED_CT:85898001|Human_Phenotype_Ontology:HP:0001639,MONDO:MONDO:0005045,MeSH:D002312,MedGen:C0007194,OMIM:PS192600,Orphanet:ORPHA217569;CLNHGVS=NC_000014.9:g.23426074del;CLNREVSTAT=criteria_provided,_multiple_submitters,_no_conflicts;CLNSIG=Uncertain_significance;CLNVC=Deletion;CLNVCSO=SO:0000159;GENEINFO=MYH7:4625;MC=SO:0001589|frameshift_variant;ORIGIN=1;RS=1566532860;Pangolin=ENSG00000092054.13|9:0.04|9:-0.05
chr14	23426074	164349	C	T	.	.	AF_EXAC=1e-05;ALLELEID=175485;CLNDN=Hypertrophic_cardiomyopathy|Primary_familial_dilated_cardiomyopathy|not_specified|not_provided;CLNDISDB=Human_Phenotype_Ontology:HP:0001639,MONDO:MONDO:0005045,MeSH:D002312,MedGen:C0007194,OMIM:PS192600,Orphanet:ORPHA217569|MONDO:MONDO:0016333,MedGen:C0340427,OMIM:PS115200,Orphanet:ORPHA217607,SNOMED_CT:52029003|MedGen:CN169374|MedGen:CN517202;CLNHGVS=NC_000014.9:g.23426074C>T;CLNREVSTAT=criteria_provided,_conflicting_interpretations;CLNSIG=Conflicting_interpretations_of_pathogenicity;CLNSIGCONF=Likely_benign(1),Uncertain_significance(3);CLNVC=single_nucleotide_variant;CLNVCSO=SO:0001483;CLNVI=Molecular_Diagnostic_Laboratory_for_Inherited_Cardiovascular_Disease,Montreal_Heart_Institute:1242;GENEINFO=MYH7:4625;MC=SO:0001583|missense_variant;ORIGIN=1;RS=727503262;Pangolin=ENSG00000092054.13|7:0.03|7:-0.01
chr14	23426075	181171	A	G	.	.	ALLELEID=179630;CLNDN=Hypertrophic_cardiomyopathy|not_provided;CLNDISDB=Human_Phenotype_Ontology:HP:0001639,MONDO:MONDO:0005045,MeSH:D002312,MedGen:C0007194,OMIM:PS192600,Orphanet:ORPHA217569|MedGen:CN517202;CLNHGVS=NC_000014.9:g.23426075A>G;CLNREVSTAT=criteria_provided,_multiple_submitters,_no_conflicts;CLNSIG=Uncertain_significance;CLNVC=single_nucleotide_variant;CLNVCSO=SO:0001483;GENEINFO=MYH7:4625;MC=SO:0001583|missense_variant;ORIGIN=1;RS=606231332;Pangolin=ENSG00000092054.13|6:0.01|6:-0.01
chr14	23426076	407182	T	C	.	.	ALLELEID=400170;CLNDN=Hypertrophic_cardiomyopathy;CLNDISDB=Human_Phenotype_Ontology:HP:0001639,MONDO:MONDO:0005045,MeSH:D002312,MedGen:C0007194,OMIM:PS192600,Orphanet:ORPHA217569;CLNHGVS=NC_000014.9:g.23426076T>C;CLNREVSTAT=criteria_provided,_single_submitter;CLNSIG=Uncertain_significance;CLNVC=single_nucleotide_variant;CLNVCSO=SO:0001483;GENEINFO=MYH7:4625;MC=SO:0001583|missense_variant;ORIGIN=1;RS=1060501441;Pangolin=ENSG00000092054.13|32:0.0|5:-0.02
chr14	23426079	619277	C	G	.	.	ALLELEID=610671;CLNDN=Hypertrophic_cardiomyopathy;CLNDISDB=Human_Phenotype_Ontology:HP:0001639,MONDO:MONDO:0005045,MeSH:D002312,MedGen:C0007194,OMIM:PS192600,Orphanet:ORPHA217569;CLNHGVS=NC_000014.9:g.23426079C>G;CLNREVSTAT=criteria_provided,_single_submitter;CLNSIG=Uncertain_significance;CLNVC=single_nucleotide_variant;CLNVCSO=SO:0001483;GENEINFO=MYH7:4625;MC=SO:0001583|missense_variant;ORIGIN=1;RS=1566532876;Pangolin=ENSG00000092054.13|2:0.0|2:-0.02
chr14	23426772	925834	C	G	.	.	ALLELEID=915818;CLNDN=Cardiomyopathy;CLNDISDB=Human_Phenotype_Ontology:HP:0001638,MONDO:MONDO:0004994,MedGen:C0878544,Orphanet:ORPHA167848,SNOMED_CT:85898001;CLNHGVS=NC_000014.9:g.23426772C>G;CLNREVSTAT=criteria_provided,_single_submitter;CLNSIG=Uncertain_significance;CLNVC=single_nucleotide_variant;CLNVCSO=SO:0001483;GENEINFO=MYH7:4625;MC=SO:0001627|intron_variant;ORIGIN=1;Pangolin=ENSG00000092054.13|42:0.02|5:-0.36
chr14	23426780	629290	G	A	.	.	ALLELEID=618235;CLNDN=Cardiomyopathy;CLNDISDB=Human_Phenotype_Ontology:HP:0001638,MONDO:MONDO:0004994,MedGen:C0878544,Orphanet:ORPHA167848,SNOMED_CT:85898001;CLNHGVS=NC_000014.9:g.23426780G>A;CLNREVSTAT=criteria_provided,_single_submitter;CLNSIG=Uncertain_significance;CLNVC=single_nucleotide_variant;CLNVCSO=SO:0001483;GENEINFO=MYH7:4625;MC=SO:0001583|missense_variant;ORIGIN=1;RS=1566533236;Pangolin=ENSG00000092054.13|-3:0.01|34:-0.0
chr14	23426782	921593	G	A	.	.	ALLELEID=912530;CLNDN=Cardiomyopathy;CLNDISDB=Human_Phenotype_Ontology:HP:0001638,MONDO:MONDO:0004994,MedGen:C0878544,Orphanet:ORPHA167848,SNOMED_CT:85898001;CLNHGVS=NC_000014.9:g.23426782G>A;CLNREVSTAT=criteria_provided,_single_submitter;CLNSIG=Uncertain_significance;CLNVC=single_nucleotide_variant;CLNVCSO=SO:0001483;GENEINFO=MYH7:4625;MC=SO:0001583|missense_variant;ORIGIN=1;Pangolin=ENSG00000092054.13|32:0.0|-5:-0.02
chr14	23426788	940307	G	A	.	.	ALLELEID=936579;CLNDN=Hypertrophic_cardiomyopathy;CLNDISDB=Human_Phenotype_Ontology:HP:0001639,MONDO:MONDO:0005045,MeSH:D002312,MedGen:C0007194,OMIM:PS192600,Orphanet:ORPHA217569;CLNHGVS=NC_000014.9:g.23426788G>A;CLNREVSTAT=criteria_provided,_single_submitter;CLNSIG=Uncertain_significance;CLNVC=single_nucleotide_variant;CLNVCSO=SO:0001483;GENEINFO=MYH7:4625;MC=SO:0001583|missense_variant;ORIGIN=1;Pangolin=ENSG00000092054.13|26:0.01|-11:-0.04
chr14	23426793	312910	A	G	.	.	AF_ESP=0.00015;AF_EXAC=4e-05;ALLELEID=328992;CLNDN=Cardiomyopathy|Hypertrophic_cardiomyopathy|Cardiomyopathy,_left_ventricular_noncompaction|Myopathy,_distal,_1|Familial_hypertrophic_cardiomyopathy_1|Myosin_storage_myopathy|Dilated_Cardiomyopathy,_Dominant;CLNDISDB=Human_Phenotype_Ontology:HP:0001638,MONDO:MONDO:0004994,MedGen:C0878544,Orphanet:ORPHA167848,SNOMED_CT:85898001|Human_Phenotype_Ontology:HP:0001639,MONDO:MONDO:0005045,MeSH:D002312,MedGen:C0007194,OMIM:PS192600,Orphanet:ORPHA217569|Human_Phenotype_Ontology:HP:0011664,MedGen:C4021133|MONDO:MONDO:0008050,MedGen:C4552004,OMIM:160500,Orphanet:ORPHA59135|MONDO:MONDO:0008647,MedGen:C3495498,OMIM:192600|MONDO:MONDO:0012018,MedGen:C1842160,OMIM:608358,SNOMED_CT:699267007|MedGen:CN239310;CLNHGVS=NC_000014.9:g.23426793A>G;CLNREVSTAT=criteria_provided,_conflicting_interpretations;CLNSIG=Conflicting_interpretations_of_pathogenicity;CLNSIGCONF=Likely_benign(3),Uncertain_significance(4);CLNVC=single_nucleotide_variant;CLNVCSO=SO:0001483;CLNVI=Illumina_Clinical_Services_Laboratory,Illumina:152460;GENEINFO=MYH7:4625;MC=SO:0001819|synonymous_variant;ORIGIN=1;RS=145564868;Pangolin=ENSG00000092054.13|-16:0.05|21:-0.01
chr14	23426797	1053980	G	A	.	.	ALLELEID=1048500;CLNDN=Hypertrophic_cardiomyopathy;CLNDISDB=Human_Phenotype_Ontology:HP:0001639,MONDO:MONDO:0005045,MeSH:D002312,MedGen:C0007194,OMIM:PS192600,Orphanet:ORPHA217569;CLNHGVS=NC_000014.9:g.23426797G>A;CLNREVSTAT=criteria_provided,_single_submitter;CLNSIG=Uncertain_significance;CLNVC=single_nucleotide_variant;CLNVCSO=SO:0001483;GENEINFO=MYH7:4625;MC=SO:0001583|missense_variant;ORIGIN=1;Pangolin=ENSG00000092054.13|-20:0.01|-21:-0.0
chr14	23426809	181357	C	T	.	.	ALLELEID=179632;CLNDN=Hypertrophic_cardiomyopathy|not_provided;CLNDISDB=Human_Phenotype_Ontology:HP:0001639,MONDO:MONDO:0005045,MeSH:D002312,MedGen:C0007194,OMIM:PS192600,Orphanet:ORPHA217569|MedGen:CN517202;CLNHGVS=NC_000014.9:g.23426809C>T;CLNREVSTAT=criteria_provided,_conflicting_interpretations;CLNSIG=Conflicting_interpretations_of_pathogenicity;CLNSIGCONF=Likely_pathogenic(1),Uncertain_significance(1);CLNVC=single_nucleotide_variant;CLNVCSO=SO:0001483;CLNVI=Stanford_Center_for_Inherited_Cardiovascular_Disease,_Stanford_University:MYH7_p.Arg671His;GENEINFO=MYH7:4625;MC=SO:0001583|missense_variant;ORIGIN=1;RS=730880883;Pangolin=ENSG00000092054.13|-2:0.0|-32:-0.11
chr14	23426810	164350	G	A	.	.	ALLELEID=175631;CLNDN=Cardiomyopathy|Hypertrophic_cardiomyopathy|Familial_hypertrophic_cardiomyopathy_1|Congenital_myopathy_with_fiber_type_disproportion|Cardiovascular_phenotype|not_provided;CLNDISDB=Human_Phenotype_Ontology:HP:0001638,MONDO:MONDO:0004994,MedGen:C0878544,Orphanet:ORPHA167848,SNOMED_CT:85898001|Human_Phenotype_Ontology:HP:0001639,MONDO:MONDO:0005045,MeSH:D002312,MedGen:C0007194,OMIM:PS192600,Orphanet:ORPHA217569|MONDO:MONDO:0008647,MedGen:C3495498,OMIM:192600|MONDO:MONDO:0009711,MedGen:C0546264,OMIM:255310,Orphanet:ORPHA2020,SNOMED_CT:240084007|MedGen:CN230736|MedGen:CN517202;CLNHGVS=NC_000014.9:g.23426810G>A;CLNREVSTAT=criteria_provided,_conflicting_interpretations;CLNSIG=Conflicting_interpretations_of_pathogenicity;CLNSIGCONF=Likely_pathogenic(4),Pathogenic(2),Uncertain_significance(1);CLNVC=single_nucleotide_variant;CLNVCSO=SO:0001483;CLNVI=UniProtKB_(protein):P12883#VAR_019857;GENEINFO=MYH7:4625;MC=SO:0001583|missense_variant;ORIGIN=1;RS=727503263;Pangolin=ENSG00000092054.13|7:0.0|-33:-0.15
chr14	23426815	919928	A	C	.	.	ALLELEID=912532;CLNDN=Cardiomyopathy;CLNDISDB=Human_Phenotype_Ontology:HP:0001638,MONDO:MONDO:0004994,MedGen:C0878544,Orphanet:ORPHA167848,SNOMED_CT:85898001;CLNHGVS=NC_000014.9:g.23426815A>C;CLNREVSTAT=criteria_provided,_single_submitter;CLNSIG=Uncertain_significance;CLNVC=single_nucleotide_variant;CLNVCSO=SO:0001483;GENEINFO=MYH7:4625;MC=SO:0001583|missense_variant;ORIGIN=1;Pangolin=ENSG00000092054.13|-1:0.02|-38:-0.01
chr14	23426817	955999	G	C	.	.	ALLELEID=948514;CLNDN=Hypertrophic_cardiomyopathy;CLNDISDB=Human_Phenotype_Ontology:HP:0001639,MONDO:MONDO:0005045,MeSH:D002312,MedGen:C0007194,OMIM:PS192600,Orphanet:ORPHA217569;CLNHGVS=NC_000014.9:g.23426817G>C;CLNREVSTAT=criteria_provided,_single_submitter;CLNSIG=Uncertain_significance;CLNVC=single_nucleotide_variant;CLNVCSO=SO:0001483;GENEINFO=MYH7:4625;MC=SO:0001583|missense_variant;ORIGIN=1;Pangolin=ENSG00000092054.13|-40:0.04|-3:-0.01
chr14	23426824	1065184	T	C	.	.	ALLELEID=1053504;CLNDN=Primary_dilated_cardiomyopathy;CLNDISDB=EFO:EFO_0000407,Human_Phenotype_Ontology:HP:0001644,Human_Phenotype_Ontology:HP:0001725,Human_Phenotype_Ontology:HP:0005159,Human_Phenotype_Ontology:HP:0200130,MONDO:MONDO:0005021,MeSH:D002311,MedGen:C0007193,Orphanet:ORPHA217604,SNOMED_CT:195021004,SNOMED_CT:399020009;CLNHGVS=NC_000014.9:g.23426824T>C;CLNREVSTAT=criteria_provided,_single_submitter;CLNSIG=Uncertain_significance;CLNVC=single_nucleotide_variant;CLNVCSO=SO:0001483;GENEINFO=MYH7:4625;MC=SO:0001583|missense_variant;ORIGIN=2;Pangolin=ENSG00000092054.13|40:0.04|-48:-0.0
chr14	23426827	863018	G	A	.	.	ALLELEID=841302;CLNDN=Hypertrophic_cardiomyopathy;CLNDISDB=Human_Phenotype_Ontology:HP:0001639,MONDO:MONDO:0005045,MeSH:D002312,MedGen:C0007194,OMIM:PS192600,Orphanet:ORPHA217569;CLNHGVS=NC_000014.9:g.23426827G>A;CLNREVSTAT=criteria_provided,_single_submitter;CLNSIG=Uncertain_significance;CLNVC=single_nucleotide_variant;CLNVCSO=SO:0001483;GENEINFO=MYH7:4625;MC=SO:0001583|missense_variant;ORIGIN=1;Pangolin=ENSG00000092054.13|-50:0.03|-1:-0.0
chr14	23426834	930519	G	T	.	.	ALLELEID=919523;CLNDN=Hypertrophic_cardiomyopathy|Congenital_myopathy_with_fiber_type_disproportion;CLNDISDB=Human_Phenotype_Ontology:HP:0001639,MONDO:MONDO:0005045,MeSH:D002312,MedGen:C0007194,OMIM:PS192600,Orphanet:ORPHA217569|MONDO:MONDO:0009711,MedGen:C0546264,OMIM:255310,Orphanet:ORPHA2020,SNOMED_CT:240084007;CLNHGVS=NC_000014.9:g.23426834G>T;CLNREVSTAT=criteria_provided,_conflicting_interpretations;CLNSIG=Conflicting_interpretations_of_pathogenicity;CLNSIGCONF=Likely_pathogenic(1),Uncertain_significance(1);CLNVC=single_nucleotide_variant;CLNVCSO=SO:0001483;GENEINFO=MYH7:4625;MC=SO:0001583|missense_variant;ORIGIN=1;Pangolin=ENSG00000092054.13|-20:0.0|30:-0.08
chr14	23426838	42873	G	A	.	.	AF_ESP=0.00015;AF_EXAC=4e-05;ALLELEID=52043;CLNDN=Cardiomyopathy|Hypertrophic_cardiomyopathy|Myopathy,_distal,_1|Familial_hypertrophic_cardiomyopathy_1|Myosin_storage_myopathy|Dilated_cardiomyopathy_1S|not_specified|Dilated_Cardiomyopathy,_Dominant;CLNDISDB=Human_Phenotype_Ontology:HP:0001638,MONDO:MONDO:0004994,MedGen:C0878544,Orphanet:ORPHA167848,SNOMED_CT:85898001|Human_Phenotype_Ontology:HP:0001639,MONDO:MONDO:0005045,MeSH:D002312,MedGen:C0007194,OMIM:PS192600,Orphanet:ORPHA217569|MONDO:MONDO:0008050,MedGen:C4552004,OMIM:160500,Orphanet:ORPHA59135|MONDO:MONDO:0008647,MedGen:C3495498,OMIM:192600|MONDO:MONDO:0012018,MedGen:C1842160,OMIM:608358,SNOMED_CT:699267007|MONDO:MONDO:0013262,MedGen:C1834481,OMIM:613426|MedGen:CN169374|MedGen:CN239310;CLNHGVS=NC_000014.9:g.23426838G>A;CLNREVSTAT=criteria_provided,_conflicting_interpretations;CLNSIG=Conflicting_interpretations_of_pathogenicity;CLNSIGCONF=Likely_benign(3),Uncertain_significance(5);CLNVC=single_nucleotide_variant;CLNVCSO=SO:0001483;CLNVI=Illumina_Clinical_Services_Laboratory,Illumina:204985;GENEINFO=MYH7:4625;MC=SO:0001819|synonymous_variant;ORIGIN=1;RS=146474860;Pangolin=ENSG00000092054.13|-11:0.0|26:-0.09
chr14	23426839	407170	T	C	.	.	ALLELEID=400336;CLNDN=Hypertrophic_cardiomyopathy|Cardiovascular_phenotype;CLNDISDB=Human_Phenotype_Ontology:HP:0001639,MONDO:MONDO:0005045,MeSH:D002312,MedGen:C0007194,OMIM:PS192600,Orphanet:ORPHA217569|MedGen:CN230736;CLNHGVS=NC_000014.9:g.23426839T>C;CLNREVSTAT=criteria_provided,_multiple_submitters,_no_conflicts;CLNSIG=Uncertain_significance;CLNVC=single_nucleotide_variant;CLNVCSO=SO:0001483;GENEINFO=MYH7:4625;MC=SO:0001583|missense_variant;ORIGIN=1;RS=1060501435;Pangolin=ENSG00000092054.13|-25:0.01|25:-0.01
chr14	23426843	571062	T	A	.	.	ALLELEID=568837;CLNDN=Hypertrophic_cardiomyopathy;CLNDISDB=Human_Phenotype_Ontology:HP:0001639,MONDO:MONDO:0005045,MeSH:D002312,MedGen:C0007194,OMIM:PS192600,Orphanet:ORPHA217569;CLNHGVS=NC_000014.9:g.23426843T>A;CLNREVSTAT=criteria_provided,_single_submitter;CLNSIG=Uncertain_significance;CLNVC=single_nucleotide_variant;CLNVCSO=SO:0001483;GENEINFO=MYH7:4625;MC=SO:0001583|missense_variant;ORIGIN=1;RS=1566533312;Pangolin=ENSG00000092054.13|2:0.0|21:-0.06
chr14	23426844	1054170	C	T	.	.	ALLELEID=1048501;CLNDN=Hypertrophic_cardiomyopathy;CLNDISDB=Human_Phenotype_Ontology:HP:0001639,MONDO:MONDO:0005045,MeSH:D002312,MedGen:C0007194,OMIM:PS192600,Orphanet:ORPHA217569;CLNHGVS=NC_000014.9:g.23426844C>T;CLNREVSTAT=criteria_provided,_single_submitter;CLNSIG=Uncertain_significance;CLNVC=single_nucleotide_variant;CLNVCSO=SO:0001483;GENEINFO=MYH7:4625;MC=SO:0001583|missense_variant;ORIGIN=1;Pangolin=ENSG00000092054.13|27:0.0|20:-0.14
chr14	23426848	454347	A	G	.	.	ALLELEID=463996;CLNDN=Hypertrophic_cardiomyopathy;CLNDISDB=Human_Phenotype_Ontology:HP:0001639,MONDO:MONDO:0005045,MeSH:D002312,MedGen:C0007194,OMIM:PS192600,Orphanet:ORPHA217569;CLNHGVS=NC_000014.9:g.23426848A>G;CLNREVSTAT=criteria_provided,_single_submitter;CLNSIG=Uncertain_significance;CLNVC=single_nucleotide_variant;CLNVCSO=SO:0001483;GENEINFO=MYH7:4625;MC=SO:0001583|missense_variant;ORIGIN=1;RS=1555338034;Pangolin=ENSG00000092054.13|16:0.01|16:-0.01
chr14	23426851	418359	T	A	.	.	ALLELEID=409104;CLNDN=Cardiomyopathy|not_provided;CLNDISDB=Human_Phenotype_Ontology:HP:0001638,MONDO:MONDO:0004994,MedGen:C0878544,Orphanet:ORPHA167848,SNOMED_CT:85898001|MedGen:CN517202;CLNHGVS=NC_000014.9:g.23426851T>A;CLNREVSTAT=criteria_provided,_multiple_submitters,_no_conflicts;CLNSIG=Uncertain_significance;CLNVC=single_nucleotide_variant;CLNVCSO=SO:0001483;GENEINFO=MYH7:4625;MC=SO:0001583|missense_variant;ORIGIN=1;RS=1064793204;Pangolin=ENSG00000092054.13|1:0.0|13:-0.07
chr14	23426852	164351	T	G	.	.	ALLELEID=175486;CLNDN=Hypertrophic_cardiomyopathy;CLNDISDB=Human_Phenotype_Ontology:HP:0001639,MONDO:MONDO:0005045,MeSH:D002312,MedGen:C0007194,OMIM:PS192600,Orphanet:ORPHA217569;CLNHGVS=NC_000014.9:g.23426852T>G;CLNREVSTAT=criteria_provided,_conflicting_interpretations;CLNSIG=Conflicting_interpretations_of_pathogenicity;CLNSIGCONF=Likely_pathogenic(1),Uncertain_significance(1);CLNVC=single_nucleotide_variant;CLNVCSO=SO:0001483;GENEINFO=MYH7:4625;MC=SO:0001583|missense_variant;ORIGIN=1;RS=727503264;Pangolin=ENSG00000092054.13|12:0.02|6:-0.0
chr14	23426879	505034	G	T	.	.	ALLELEID=497449;CLNDN=not_specified;CLNDISDB=MedGen:CN169374;CLNHGVS=NC_000014.9:g.23426879G>T;CLNREVSTAT=criteria_provided,_single_submitter;CLNSIG=Uncertain_significance;CLNVC=single_nucleotide_variant;CLNVCSO=SO:0001483;GENEINFO=MYH7:4625;MC=SO:0001627|intron_variant;ORIGIN=1;RS=1555338036;Pangolin=ENSG00000092054.13|-21:0.0|-15:-0.01
chr14	23427126	132918	C	T	.	.	ALLELEID=136667;CLNDN=Familial_cardiomyopathy;CLNDISDB=MONDO:MONDO:0005217,MedGen:C0264789,SNOMED_CT:35728003;CLNHGVS=NC_000014.9:g.23427126C>T;CLNREVSTAT=no_assertion_criteria_provided;CLNSIG=Uncertain_significance;CLNVC=single_nucleotide_variant;CLNVCSO=SO:0001483;GENEINFO=MYH7:4625;MC=SO:0001627|intron_variant;RS=606231330;Pangolin=ENSG00000092054.13|3:0.0|-48:-0.0
chr14	23427128	132919	C	T	.	.	AF_TGP=0.0018;ALLELEID=136668;CLNDN=Familial_cardiomyopathy;CLNDISDB=MONDO:MONDO:0005217,MedGen:C0264789,SNOMED_CT:35728003;CLNHGVS=NC_000014.9:g.23427128C>T;CLNREVSTAT=no_assertion_criteria_provided;CLNSIG=Uncertain_significance;CLNVC=single_nucleotide_variant;CLNVCSO=SO:0001483;GENEINFO=MYH7:4625;MC=SO:0001627|intron_variant;RS=483352953;Pangolin=ENSG00000092054.13|-42:0.0|1:-0.0
chr14	23427220	984517	T	G	.	.	ALLELEID=972593;CLNDN=not_specified;CLNDISDB=MedGen:CN169374;CLNHGVS=NC_000014.9:g.23427220T>G;CLNREVSTAT=criteria_provided,_single_submitter;CLNSIG=Uncertain_significance;CLNVC=single_nucleotide_variant;CLNVCSO=SO:0001483;GENEINFO=MYH7:4625;MC=SO:0001627|intron_variant;ORIGIN=1;Pangolin=ENSG00000092054.13|20:0.0|20:-0.0
chr14	23427239	524983	C	G	.	.	ALLELEID=528118;CLNDN=Hypertrophic_cardiomyopathy;CLNDISDB=Human_Phenotype_Ontology:HP:0001639,MONDO:MONDO:0005045,MeSH:D002312,MedGen:C0007194,OMIM:PS192600,Orphanet:ORPHA217569;CLNHGVS=NC_000014.9:g.23427239C>G;CLNREVSTAT=criteria_provided,_single_submitter;CLNSIG=Uncertain_significance;CLNVC=single_nucleotide_variant;CLNVCSO=SO:0001483;GENEINFO=MYH7:4625;MC=SO:0001575|splice_donor_variant;ORIGIN=1;RS=1555338074;Pangolin=ENSG00000092054.13|-3:0.0|1:-0.61
chr14	23427239	848878	C	T	.	.	ALLELEID=851547;CLNDN=Cardiomyopathy|Hypertrophic_cardiomyopathy;CLNDISDB=Human_Phenotype_Ontology:HP:0001638,MONDO:MONDO:0004994,MedGen:C0878544,Orphanet:ORPHA167848,SNOMED_CT:85898001|Human_Phenotype_Ontology:HP:0001639,MONDO:MONDO:0005045,MeSH:D002312,MedGen:C0007194,OMIM:PS192600,Orphanet:ORPHA217569;CLNHGVS=NC_000014.9:g.23427239C>T;CLNREVSTAT=criteria_provided,_multiple_submitters,_no_conflicts;CLNSIG=Uncertain_significance;CLNVC=single_nucleotide_variant;CLNVCSO=SO:0001483;GENEINFO=MYH7:4625;MC=SO:0001575|splice_donor_variant;ORIGIN=1;Pangolin=ENSG00000092054.13|-3:0.01|1:-0.61
chr14	23427240	852988	C	G	.	.	ALLELEID=841303;CLNDN=Hypertrophic_cardiomyopathy;CLNDISDB=Human_Phenotype_Ontology:HP:0001639,MONDO:MONDO:0005045,MeSH:D002312,MedGen:C0007194,OMIM:PS192600,Orphanet:ORPHA217569;CLNHGVS=NC_000014.9:g.23427240C>G;CLNREVSTAT=criteria_provided,_single_submitter;CLNSIG=Uncertain_significance;CLNVC=single_nucleotide_variant;CLNVCSO=SO:0001483;GENEINFO=MYH7:4625;MC=SO:0001583|missense_variant;ORIGIN=1;Pangolin=ENSG00000092054.13|-4:0.0|0:-0.04
chr14	23427244	132921	T	C	.	.	ALLELEID=136670;CLNDN=Cardiomyopathy|Familial_cardiomyopathy;CLNDISDB=Human_Phenotype_Ontology:HP:0001638,MONDO:MONDO:0004994,MedGen:C0878544,Orphanet:ORPHA167848,SNOMED_CT:85898001|MONDO:MONDO:0005217,MedGen:C0264789,SNOMED_CT:35728003;CLNHGVS=NC_000014.9:g.23427244T>C;CLNREVSTAT=criteria_provided,_single_submitter;CLNSIG=Uncertain_significance;CLNVC=single_nucleotide_variant;CLNVCSO=SO:0001483;GENEINFO=MYH7:4625;MC=SO:0001583|missense_variant;ORIGIN=1;RS=606231328;Pangolin=ENSG00000092054.13|-4:0.01|-4:-0.0
chr14	23427244	939556	T	G	.	.	ALLELEID=936580;CLNDN=Hypertrophic_cardiomyopathy;CLNDISDB=Human_Phenotype_Ontology:HP:0001639,MONDO:MONDO:0005045,MeSH:D002312,MedGen:C0007194,OMIM:PS192600,Orphanet:ORPHA217569;CLNHGVS=NC_000014.9:g.23427244T>G;CLNREVSTAT=criteria_provided,_single_submitter;CLNSIG=Uncertain_significance;CLNVC=single_nucleotide_variant;CLNVCSO=SO:0001483;GENEINFO=MYH7:4625;MC=SO:0001583|missense_variant;ORIGIN=1;Pangolin=ENSG00000092054.13|-4:0.0|-4:-0.0
chr14	23427245	924556	G	A	.	.	ALLELEID=912533;CLNDN=Cardiomyopathy|Hypertrophic_cardiomyopathy;CLNDISDB=Human_Phenotype_Ontology:HP:0001638,MONDO:MONDO:0004994,MedGen:C0878544,Orphanet:ORPHA167848,SNOMED_CT:85898001|Human_Phenotype_Ontology:HP:0001639,MONDO:MONDO:0005045,MeSH:D002312,MedGen:C0007194,OMIM:PS192600,Orphanet:ORPHA217569;CLNHGVS=NC_000014.9:g.23427245G>A;CLNREVSTAT=criteria_provided,_multiple_submitters,_no_conflicts;CLNSIG=Uncertain_significance;CLNVC=single_nucleotide_variant;CLNVCSO=SO:0001483;GENEINFO=MYH7:4625;MC=SO:0001583|missense_variant;ORIGIN=1;Pangolin=ENSG00000092054.13|-5:0.01|-5:-0.0
chr14	23427247	407197	A	G	.	.	ALLELEID=400178;CLNDN=Hypertrophic_cardiomyopathy;CLNDISDB=Human_Phenotype_Ontology:HP:0001639,MONDO:MONDO:0005045,MeSH:D002312,MedGen:C0007194,OMIM:PS192600,Orphanet:ORPHA217569;CLNHGVS=NC_000014.9:g.23427247A>G;CLNREVSTAT=criteria_provided,_single_submitter;CLNSIG=Uncertain_significance;CLNVC=single_nucleotide_variant;CLNVCSO=SO:0001483;GENEINFO=MYH7:4625;MC=SO:0001583|missense_variant;ORIGIN=1;RS=1060501451;Pangolin=ENSG00000092054.13|-7:0.0|-7:-0.0
chr14	23427256	566576	A	G	.	.	ALLELEID=566382;CLNDN=Hypertrophic_cardiomyopathy;CLNDISDB=Human_Phenotype_Ontology:HP:0001639,MONDO:MONDO:0005045,MeSH:D002312,MedGen:C0007194,OMIM:PS192600,Orphanet:ORPHA217569;CLNHGVS=NC_000014.9:g.23427256A>G;CLNREVSTAT=criteria_provided,_single_submitter;CLNSIG=Uncertain_significance;CLNVC=single_nucleotide_variant;CLNVCSO=SO:0001483;GENEINFO=MYH7:4625;MC=SO:0001583|missense_variant;ORIGIN=1;RS=1566533659;Pangolin=ENSG00000092054.13|4:0.0|-16:-0.02
chr14	23427271	14113	G	A	.	.	ALLELEID=29152;CLNDN=Hypertrophic_cardiomyopathy|Dilated_cardiomyopathy_1S;CLNDISDB=Human_Phenotype_Ontology:HP:0001639,MONDO:MONDO:0005045,MeSH:D002312,MedGen:C0007194,OMIM:PS192600,Orphanet:ORPHA217569|MONDO:MONDO:0013262,MedGen:C1834481,OMIM:613426;CLNHGVS=NC_000014.9:g.23427271G>A;CLNREVSTAT=criteria_provided,_single_submitter;CLNSIG=Uncertain_significance;CLNVC=single_nucleotide_variant;CLNVCSO=SO:0001483;CLNVI=OMIM_Allelic_Variant:160760.0027|UniProtKB_(protein):P12883#VAR_017748;GENEINFO=MYH7:4625;MC=SO:0001583|missense_variant;ORIGIN=1;RS=121913646;Pangolin=ENSG00000092054.13|-31:0.01|36:-0.02
chr14	23427275	1045293	C	T	.	.	ALLELEID=1031539;CLNDN=Hypertrophic_cardiomyopathy;CLNDISDB=Human_Phenotype_Ontology:HP:0001639,MONDO:MONDO:0005045,MeSH:D002312,MedGen:C0007194,OMIM:PS192600,Orphanet:ORPHA217569;CLNHGVS=NC_000014.9:g.23427275C>T;CLNREVSTAT=criteria_provided,_single_submitter;CLNSIG=Uncertain_significance;CLNVC=single_nucleotide_variant;CLNVCSO=SO:0001483;GENEINFO=MYH7:4625;MC=SO:0001583|missense_variant;ORIGIN=1;Pangolin=ENSG00000092054.13|32:0.01|32:-0.02
chr14	23427283	178083	G	A	.	.	AF_ESP=8e-05;AF_EXAC=1e-05;ALLELEID=175487;CLNDN=Cardiomyopathy|Hypertrophic_cardiomyopathy|not_specified;CLNDISDB=Human_Phenotype_Ontology:HP:0001638,MONDO:MONDO:0004994,MedGen:C0878544,Orphanet:ORPHA167848,SNOMED_CT:85898001|Human_Phenotype_Ontology:HP:0001639,MONDO:MONDO:0005045,MeSH:D002312,MedGen:C0007194,OMIM:PS192600,Orphanet:ORPHA217569|MedGen:CN169374;CLNHGVS=NC_000014.9:g.23427283G>A;CLNREVSTAT=criteria_provided,_multiple_submitters,_no_conflicts;CLNSIG=Uncertain_significance;CLNVC=single_nucleotide_variant;CLNVCSO=SO:0001483;GENEINFO=MYH7:4625;MC=SO:0001583|missense_variant;ORIGIN=1;RS=369935820;Pangolin=ENSG00000092054.13|2:0.0|24:-0.01
chr14	23427285	915603	C	A	.	.	ALLELEID=903971;CLNDN=Cardiomyopathy;CLNDISDB=Human_Phenotype_Ontology:HP:0001638,MONDO:MONDO:0004994,MedGen:C0878544,Orphanet:ORPHA167848,SNOMED_CT:85898001;CLNHGVS=NC_000014.9:g.23427285C>A;CLNREVSTAT=criteria_provided,_single_submitter;CLNSIG=Uncertain_significance;CLNVC=single_nucleotide_variant;CLNVCSO=SO:0001483;GENEINFO=MYH7:4625;MC=SO:0001583|missense_variant;ORIGIN=1;Pangolin=ENSG00000092054.13|-45:0.01|-45:-0.01
chr14	23427290	235028	C	T	.	.	ALLELEID=236802;CLNDN=not_specified;CLNDISDB=MedGen:CN169374;CLNHGVS=NC_000014.9:g.23427290C>T;CLNREVSTAT=no_assertion_criteria_provided;CLNSIG=Uncertain_significance;CLNVC=single_nucleotide_variant;CLNVCSO=SO:0001483;GENEINFO=MYH7:4625;MC=SO:0001583|missense_variant;ORIGIN=1;RS=876661371;Pangolin=ENSG00000092054.13|17:0.01|-50:-0.02
chr14	23427293	922016	T	A	.	.	ALLELEID=912535;CLNDN=Cardiomyopathy;CLNDISDB=Human_Phenotype_Ontology:HP:0001638,MONDO:MONDO:0004994,MedGen:C0878544,Orphanet:ORPHA167848,SNOMED_CT:85898001;CLNHGVS=NC_000014.9:g.23427293T>A;CLNREVSTAT=criteria_provided,_single_submitter;CLNSIG=Uncertain_significance;CLNVC=single_nucleotide_variant;CLNVCSO=SO:0001483;GENEINFO=MYH7:4625;MC=SO:0001587|nonsense;ORIGIN=1;Pangolin=ENSG00000092054.13|2:0.0|14:-0.08
chr14	23427294	635224	G	A	.	.	ALLELEID=623073;CLNDN=Hypertrophic_cardiomyopathy|not_provided;CLNDISDB=Human_Phenotype_Ontology:HP:0001639,MONDO:MONDO:0005045,MeSH:D002312,MedGen:C0007194,OMIM:PS192600,Orphanet:ORPHA217569|MedGen:CN517202;CLNHGVS=NC_000014.9:g.23427294G>A;CLNREVSTAT=criteria_provided,_single_submitter;CLNSIG=Uncertain_significance;CLNVC=single_nucleotide_variant;CLNVCSO=SO:0001483;CLNVI=Stanford_Center_for_Inherited_Cardiovascular_Disease,_Stanford_University:MYH7_p.Gly634Gly;GENEINFO=MYH7:4625;MC=SO:0001819|synonymous_variant;ORIGIN=1;RS=1566533700;Pangolin=ENSG00000092054.13|13:0.01|13:-0.02
chr14	23427304	42871	A	G	.	.	AF_EXAC=2e-05;ALLELEID=52041;CLNDN=not_specified;CLNDISDB=MedGen:CN169374;CLNHGVS=NC_000014.9:g.23427304A>G;CLNREVSTAT=no_assertion_criteria_provided;CLNSIG=Uncertain_significance;CLNVC=single_nucleotide_variant;CLNVCSO=SO:0001483;GENEINFO=MYH7:4625;MC=SO:0001583|missense_variant;ORIGIN=1;RS=397516125;Pangolin=ENSG00000092054.13|3:0.0|3:-0.01
chr14	23427334	132922	A	T	.	.	ALLELEID=136671;CLNDN=Familial_cardiomyopathy;CLNDISDB=MONDO:MONDO:0005217,MedGen:C0264789,SNOMED_CT:35728003;CLNHGVS=NC_000014.9:g.23427334A>T;CLNREVSTAT=no_assertion_criteria_provided;CLNSIG=Uncertain_significance;CLNVC=single_nucleotide_variant;CLNVCSO=SO:0001483;GENEINFO=MYH7:4625;MC=SO:0001627|intron_variant;RS=606231327;Pangolin=ENSG00000092054.13|-27:0.0|-27:-0.0
chr14	23427577	42868	C	A	.	.	AF_ESP=0.00015;AF_EXAC=3e-05;AF_TGP=0.0002;ALLELEID=52038;CLNDN=Hypertrophic_cardiomyopathy|Myopathy,_distal,_1|Familial_hypertrophic_cardiomyopathy_1|Myosin_storage_myopathy|Dilated_cardiomyopathy_1S|not_specified|Dilated_Cardiomyopathy,_Dominant;CLNDISDB=Human_Phenotype_Ontology:HP:0001639,MONDO:MONDO:0005045,MeSH:D002312,MedGen:C0007194,OMIM:PS192600,Orphanet:ORPHA217569|MONDO:MONDO:0008050,MedGen:C4552004,OMIM:160500,Orphanet:ORPHA59135|MONDO:MONDO:0008647,MedGen:C3495498,OMIM:192600|MONDO:MONDO:0012018,MedGen:C1842160,OMIM:608358,SNOMED_CT:699267007|MONDO:MONDO:0013262,MedGen:C1834481,OMIM:613426|MedGen:CN169374|MedGen:CN239310;CLNHGVS=NC_000014.9:g.23427577C>A;CLNREVSTAT=criteria_provided,_conflicting_interpretations;CLNSIG=Conflicting_interpretations_of_pathogenicity;CLNSIGCONF=Likely_benign(4),Uncertain_significance(4);CLNVC=single_nucleotide_variant;CLNVCSO=SO:0001483;CLNVI=Illumina_Clinical_Services_Laboratory,Illumina:658132;GENEINFO=MYH7:4625;MC=SO:0001627|intron_variant;ORIGIN=1;RS=200668471;Pangolin=ENSG00000092054.13|8:0.02|8:-0.01
chr14	23427577	998521	C	T	.	.	ALLELEID=995774;CLNDN=Hypertrophic_cardiomyopathy;CLNDISDB=Human_Phenotype_Ontology:HP:0001639,MONDO:MONDO:0005045,MeSH:D002312,MedGen:C0007194,OMIM:PS192600,Orphanet:ORPHA217569;CLNHGVS=NC_000014.9:g.23427577C>T;CLNREVSTAT=criteria_provided,_single_submitter;CLNSIG=Uncertain_significance;CLNVC=single_nucleotide_variant;CLNVCSO=SO:0001483;GENEINFO=MYH7:4625;MC=SO:0001627|intron_variant;ORIGIN=1;Pangolin=ENSG00000092054.13|4:0.02|8:-0.02
chr14	23427584	180441	C	T	.	.	AF_EXAC=1e-05;ALLELEID=178676;CLNDN=Primary_dilated_cardiomyopathy|not_provided;CLNDISDB=EFO:EFO_0000407,Human_Phenotype_Ontology:HP:0001644,Human_Phenotype_Ontology:HP:0001725,Human_Phenotype_Ontology:HP:0005159,Human_Phenotype_Ontology:HP:0200130,MONDO:MONDO:0005021,MeSH:D002311,MedGen:C0007193,Orphanet:ORPHA217604,SNOMED_CT:195021004,SNOMED_CT:399020009|MedGen:CN517202;CLNHGVS=NC_000014.9:g.23427584C>T;CLNREVSTAT=criteria_provided,_single_submitter;CLNSIG=Uncertain_significance;CLNVC=single_nucleotide_variant;CLNVCSO=SO:0001483;GENEINFO=MYH7:4625;MC=SO:0001575|splice_donor_variant;ORIGIN=1;RS=113186231;Pangolin=ENSG00000092054.13|-3:0.1|1:-0.6
chr14	23427585	42870	G	A	.	.	AF_EXAC=2e-05;ALLELEID=52040;CLNDN=not_specified;CLNDISDB=MedGen:CN169374;CLNHGVS=NC_000014.9:g.23427585G>A;CLNREVSTAT=criteria_provided,_single_submitter;CLNSIG=Uncertain_significance;CLNVC=single_nucleotide_variant;CLNVCSO=SO:0001483;GENEINFO=MYH7:4625;MC=SO:0001583|missense_variant;ORIGIN=1;RS=397516124;Pangolin=ENSG00000092054.13|2:0.0|0:-0.01
chr14	23427585	1023003	G	T	.	.	ALLELEID=1011046;CLNDN=Hypertrophic_cardiomyopathy;CLNDISDB=Human_Phenotype_Ontology:HP:0001639,MONDO:MONDO:0005045,MeSH:D002312,MedGen:C0007194,OMIM:PS192600,Orphanet:ORPHA217569;CLNHGVS=NC_000014.9:g.23427585G>T;CLNREVSTAT=criteria_provided,_single_submitter;CLNSIG=Uncertain_significance;CLNVC=single_nucleotide_variant;CLNVCSO=SO:0001483;GENEINFO=MYH7:4625;MC=SO:0001583|missense_variant;ORIGIN=1;Pangolin=ENSG00000092054.13|0:0.02|0:-0.0
chr14	23427586	188611	C	T	.	.	AF_ESP=8e-05;ALLELEID=186498;CLNDN=Cardiomyopathy|Hypertrophic_cardiomyopathy;CLNDISDB=Human_Phenotype_Ontology:HP:0001638,MONDO:MONDO:0004994,MedGen:C0878544,Orphanet:ORPHA167848,SNOMED_CT:85898001|Human_Phenotype_Ontology:HP:0001639,MONDO:MONDO:0005045,MeSH:D002312,MedGen:C0007194,OMIM:PS192600,Orphanet:ORPHA217569;CLNHGVS=NC_000014.9:g.23427586C>T;CLNREVSTAT=criteria_provided,_conflicting_interpretations;CLNSIG=Conflicting_interpretations_of_pathogenicity;CLNSIGCONF=Likely_benign(1),Uncertain_significance(1);CLNVC=single_nucleotide_variant;CLNVCSO=SO:0001483;CLNVI=CHEO_Genetics_Diagnostic_Laboratory,Children's_Hospital_of_Eastern_Ontario:1789373;GENEINFO=MYH7:4625;MC=SO:0001819|synonymous_variant;ORIGIN=1;RS=376572023;Pangolin=ENSG00000092054.13|-1:0.01|-1:-0.01
chr14	23427587	1051194	G	A	.	.	ALLELEID=1048502;CLNDN=Hypertrophic_cardiomyopathy;CLNDISDB=Human_Phenotype_Ontology:HP:0001639,MONDO:MONDO:0005045,MeSH:D002312,MedGen:C0007194,OMIM:PS192600,Orphanet:ORPHA217569;CLNHGVS=NC_000014.9:g.23427587G>A;CLNREVSTAT=criteria_provided,_single_submitter;CLNSIG=Uncertain_significance;CLNVC=single_nucleotide_variant;CLNVCSO=SO:0001483;GENEINFO=MYH7:4625;MC=SO:0001583|missense_variant;ORIGIN=1;Pangolin=ENSG00000092054.13|2:0.14|-2:-0.2
chr14	23427589	636662	A	GT	.	.	ALLELEID=624483;CLNDN=not_provided;CLNDISDB=MedGen:CN517202;CLNHGVS=NC_000014.9:g.23427589delinsGT;CLNREVSTAT=criteria_provided,_single_submitter;CLNSIG=Uncertain_significance;CLNVC=Indel;CLNVCSO=SO:1000032;GENEINFO=MYH7:4625;MC=SO:0001589|frameshift_variant;ORIGIN=1;RS=1595085190;Pangolin=ENSG00000092054.13|-4:0.04|-4:-0.09
chr14	23427594	921359	C	T	.	.	ALLELEID=912537;CLNDN=Cardiomyopathy;CLNDISDB=Human_Phenotype_Ontology:HP:0001638,MONDO:MONDO:0004994,MedGen:C0878544,Orphanet:ORPHA167848,SNOMED_CT:85898001;CLNHGVS=NC_000014.9:g.23427594C>T;CLNREVSTAT=criteria_provided,_single_submitter;CLNSIG=Uncertain_significance;CLNVC=single_nucleotide_variant;CLNVCSO=SO:0001483;GENEINFO=MYH7:4625;MC=SO:0001583|missense_variant;ORIGIN=1;Pangolin=ENSG00000092054.13|22:0.0|-9:-0.01
chr14	23427596	524973	C	G	.	.	ALLELEID=528069;CLNDN=Hypertrophic_cardiomyopathy;CLNDISDB=Human_Phenotype_Ontology:HP:0001639,MONDO:MONDO:0005045,MeSH:D002312,MedGen:C0007194,OMIM:PS192600,Orphanet:ORPHA217569;CLNHGVS=NC_000014.9:g.23427596C>G;CLNREVSTAT=criteria_provided,_single_submitter;CLNSIG=Uncertain_significance;CLNVC=single_nucleotide_variant;CLNVCSO=SO:0001483;GENEINFO=MYH7:4625;MC=SO:0001583|missense_variant;ORIGIN=1;RS=1555338111;Pangolin=ENSG00000092054.13|-11:0.0|-11:-0.0
chr14	23427597	235027	C	T	.	.	ALLELEID=236803;CLNDN=Hypertrophic_cardiomyopathy|not_specified|Cardiovascular_phenotype;CLNDISDB=Human_Phenotype_Ontology:HP:0001639,MONDO:MONDO:0005045,MeSH:D002312,MedGen:C0007194,OMIM:PS192600,Orphanet:ORPHA217569|MedGen:CN169374|MedGen:CN230736;CLNHGVS=NC_000014.9:g.23427597C>T;CLNREVSTAT=criteria_provided,_multiple_submitters,_no_conflicts;CLNSIG=Uncertain_significance;CLNVC=single_nucleotide_variant;CLNVCSO=SO:0001483;GENEINFO=MYH7:4625;MC=SO:0001583|missense_variant;ORIGIN=1;RS=876661370;Pangolin=ENSG00000092054.13|-12:0.01|-12:-0.03
chr14	23427599	181411	G	A	.	.	ALLELEID=179633;CLNDN=not_provided;CLNDISDB=MedGen:CN517202;CLNHGVS=NC_000014.9:g.23427599G>A;CLNREVSTAT=criteria_provided,_single_submitter;CLNSIG=Uncertain_significance;CLNVC=single_nucleotide_variant;CLNVCSO=SO:0001483;GENEINFO=MYH7:4625;MC=SO:0001583|missense_variant;ORIGIN=1;RS=730880932;Pangolin=ENSG00000092054.13|-14:0.0|-14:-0.01
chr14	23427602	177703	T	C	.	.	ALLELEID=175488;CLNDN=Cardiomyopathy|Hypertrophic_cardiomyopathy|not_specified;CLNDISDB=Human_Phenotype_Ontology:HP:0001638,MONDO:MONDO:0004994,MedGen:C0878544,Orphanet:ORPHA167848,SNOMED_CT:85898001|Human_Phenotype_Ontology:HP:0001639,MONDO:MONDO:0005045,MeSH:D002312,MedGen:C0007194,OMIM:PS192600,Orphanet:ORPHA217569|MedGen:CN169374;CLNHGVS=NC_000014.9:g.23427602T>C;CLNREVSTAT=criteria_provided,_multiple_submitters,_no_conflicts;CLNSIG=Uncertain_significance;CLNVC=single_nucleotide_variant;CLNVCSO=SO:0001483;GENEINFO=MYH7:4625;MC=SO:0001583|missense_variant;ORIGIN=1;RS=727504291;Pangolin=ENSG00000092054.13|1:0.0|-17:-0.01
chr14	23427603	525025	A	C	.	.	ALLELEID=528577;CLNDN=Hypertrophic_cardiomyopathy;CLNDISDB=Human_Phenotype_Ontology:HP:0001639,MONDO:MONDO:0005045,MeSH:D002312,MedGen:C0007194,OMIM:PS192600,Orphanet:ORPHA217569;CLNHGVS=NC_000014.9:g.23427603A>C;CLNREVSTAT=criteria_provided,_single_submitter;CLNSIG=Uncertain_significance;CLNVC=single_nucleotide_variant;CLNVCSO=SO:0001483;GENEINFO=MYH7:4625;MC=SO:0001583|missense_variant;ORIGIN=1;RS=1555338113;Pangolin=ENSG00000092054.13|-18:0.0|-18:-0.01
chr14	23427603	854943	A	T	.	.	ALLELEID=841304;CLNDN=Hypertrophic_cardiomyopathy;CLNDISDB=Human_Phenotype_Ontology:HP:0001639,MONDO:MONDO:0005045,MeSH:D002312,MedGen:C0007194,OMIM:PS192600,Orphanet:ORPHA217569;CLNHGVS=NC_000014.9:g.23427603A>T;CLNREVSTAT=criteria_provided,_single_submitter;CLNSIG=Uncertain_significance;CLNVC=single_nucleotide_variant;CLNVCSO=SO:0001483;GENEINFO=MYH7:4625;MC=SO:0001583|missense_variant;ORIGIN=1;Pangolin=ENSG00000092054.13|-22:0.0|-18:-0.0
chr14	23427609	926834	C	A	.	.	ALLELEID=912538;CLNDN=Cardiomyopathy;CLNDISDB=Human_Phenotype_Ontology:HP:0001638,MONDO:MONDO:0004994,MedGen:C0878544,Orphanet:ORPHA167848,SNOMED_CT:85898001;CLNHGVS=NC_000014.9:g.23427609C>A;CLNREVSTAT=criteria_provided,_single_submitter;CLNSIG=Uncertain_significance;CLNVC=single_nucleotide_variant;CLNVCSO=SO:0001483;GENEINFO=MYH7:4625;MC=SO:0001583|missense_variant;ORIGIN=1;Pangolin=ENSG00000092054.13|-24:0.0|-24:-0.01
chr14	23427617	155813	G	A	.	.	AF_EXAC=3e-05;ALLELEID=165565;CLNDN=Hypertrophic_cardiomyopathy|Primary_familial_hypertrophic_cardiomyopathy;CLNDISDB=Human_Phenotype_Ontology:HP:0001639,MONDO:MONDO:0005045,MeSH:D002312,MedGen:C0007194,OMIM:PS192600,Orphanet:ORPHA217569|MeSH:D024741,MedGen:C0949658,OMIM:PS192600,Orphanet:ORPHA155,SNOMED_CT:83978005;CLNHGVS=NC_000014.9:g.23427617G>A;CLNREVSTAT=criteria_provided,_single_submitter;CLNSIG=Uncertain_significance;CLNVC=single_nucleotide_variant;CLNVCSO=SO:0001483;GENEINFO=MYH7:4625;MC=SO:0001583|missense_variant;ORIGIN=1;RS=541143322;Pangolin=ENSG00000092054.13|-32:0.0|-32:-0.01
chr14	23427624	181356	G	A	.	.	ALLELEID=179634;CLNDN=not_provided;CLNDISDB=MedGen:CN517202;CLNHGVS=NC_000014.9:g.23427624G>A;CLNREVSTAT=criteria_provided,_single_submitter;CLNSIG=Uncertain_significance;CLNVC=single_nucleotide_variant;CLNVCSO=SO:0001483;GENEINFO=MYH7:4625;MC=SO:0001583|missense_variant;ORIGIN=1;RS=730880882;Pangolin=ENSG00000092054.13|-39:0.0|-39:-0.0
chr14	23427629	920603	T	C	.	.	ALLELEID=912540;CLNDN=Cardiomyopathy;CLNDISDB=Human_Phenotype_Ontology:HP:0001638,MONDO:MONDO:0004994,MedGen:C0878544,Orphanet:ORPHA167848,SNOMED_CT:85898001;CLNHGVS=NC_000014.9:g.23427629T>C;CLNREVSTAT=criteria_provided,_single_submitter;CLNSIG=Uncertain_significance;CLNVC=single_nucleotide_variant;CLNVCSO=SO:0001483;GENEINFO=MYH7:4625;MC=SO:0001583|missense_variant;ORIGIN=1;Pangolin=ENSG00000092054.13|-1:0.0|-44:-0.01
chr14	23427630	407194	T	C	.	.	ALLELEID=400183;CLNDN=Hypertrophic_cardiomyopathy;CLNDISDB=Human_Phenotype_Ontology:HP:0001639,MONDO:MONDO:0005045,MeSH:D002312,MedGen:C0007194,OMIM:PS192600,Orphanet:ORPHA217569;CLNHGVS=NC_000014.9:g.23427630T>C;CLNREVSTAT=criteria_provided,_single_submitter;CLNSIG=Uncertain_significance;CLNVC=single_nucleotide_variant;CLNVCSO=SO:0001483;GENEINFO=MYH7:4625;MC=SO:0001583|missense_variant;ORIGIN=1;RS=1060501449;Pangolin=ENSG00000092054.13|-45:0.0|-45:-0.01
chr14	23427639	951969	A	T	.	.	ALLELEID=927005;CLNDN=Hypertrophic_cardiomyopathy;CLNDISDB=Human_Phenotype_Ontology:HP:0001639,MONDO:MONDO:0005045,MeSH:D002312,MedGen:C0007194,OMIM:PS192600,Orphanet:ORPHA217569;CLNHGVS=NC_000014.9:g.23427639A>T;CLNREVSTAT=criteria_provided,_single_submitter;CLNSIG=Uncertain_significance;CLNVC=single_nucleotide_variant;CLNVCSO=SO:0001483;GENEINFO=MYH7:4625;MC=SO:0001583|missense_variant;ORIGIN=1;Pangolin=ENSG00000092054.13|48:0.0|2:-0.0
chr14	23427640	952302	C	A	.	.	ALLELEID=927006;CLNDN=Hypertrophic_cardiomyopathy;CLNDISDB=Human_Phenotype_Ontology:HP:0001639,MONDO:MONDO:0005045,MeSH:D002312,MedGen:C0007194,OMIM:PS192600,Orphanet:ORPHA217569;CLNHGVS=NC_000014.9:g.23427640C>A;CLNREVSTAT=criteria_provided,_single_submitter;CLNSIG=Uncertain_significance;CLNVC=single_nucleotide_variant;CLNVCSO=SO:0001483;GENEINFO=MYH7:4625;MC=SO:0001583|missense_variant;ORIGIN=1;Pangolin=ENSG00000092054.13|-13:0.0|47:-0.0
chr14	23427643	132923	C	T	.	.	ALLELEID=136672;CLNDN=Familial_cardiomyopathy;CLNDISDB=MONDO:MONDO:0005217,MedGen:C0264789,SNOMED_CT:35728003;CLNHGVS=NC_000014.9:g.23427643C>T;CLNREVSTAT=no_assertion_criteria_provided;CLNSIG=Uncertain_significance;CLNVC=single_nucleotide_variant;CLNVCSO=SO:0001483;GENEINFO=MYH7:4625;MC=SO:0001819|synonymous_variant;RS=606231326;Pangolin=ENSG00000092054.13|18:0.0|44:-0.0
chr14	23427650	1058351	A	G	.	.	ALLELEID=1048503;CLNDN=Hypertrophic_cardiomyopathy;CLNDISDB=Human_Phenotype_Ontology:HP:0001639,MONDO:MONDO:0005045,MeSH:D002312,MedGen:C0007194,OMIM:PS192600,Orphanet:ORPHA217569;CLNHGVS=NC_000014.9:g.23427650A>G;CLNREVSTAT=criteria_provided,_single_submitter;CLNSIG=Uncertain_significance;CLNVC=single_nucleotide_variant;CLNVCSO=SO:0001483;GENEINFO=MYH7:4625;MC=SO:0001583|missense_variant;ORIGIN=1;Pangolin=ENSG00000092054.13|37:0.0|13:-0.0
chr14	23427651	505017	A	C	.	.	ALLELEID=497664;CLNDN=not_specified;CLNDISDB=MedGen:CN169374;CLNHGVS=NC_000014.9:g.23427651A>C;CLNREVSTAT=criteria_provided,_single_submitter;CLNSIG=Uncertain_significance;CLNVC=single_nucleotide_variant;CLNVCSO=SO:0001483;GENEINFO=MYH7:4625;MC=SO:0001583|missense_variant;ORIGIN=1;RS=1555338124;Pangolin=ENSG00000092054.13|36:0.0|2:-0.0
chr14	23427653	222723	C	T	.	.	ALLELEID=224468;CLNDN=Primary_familial_hypertrophic_cardiomyopathy;CLNDISDB=MeSH:D024741,MedGen:C0949658,OMIM:PS192600,Orphanet:ORPHA155,SNOMED_CT:83978005;CLNHGVS=NC_000014.9:g.23427653C>T;CLNREVSTAT=criteria_provided,_single_submitter;CLNSIG=Uncertain_significance;CLNVC=single_nucleotide_variant;CLNVCSO=SO:0001483;GENEINFO=MYH7:4625;MC=SO:0001583|missense_variant;ORIGIN=1;RS=869025479;Pangolin=ENSG00000092054.13|34:0.0|10:-0.0
chr14	23427657	525016	C	A	.	.	ALLELEID=528077;CLNDN=Hypertrophic_cardiomyopathy;CLNDISDB=Human_Phenotype_Ontology:HP:0001639,MONDO:MONDO:0005045,MeSH:D002312,MedGen:C0007194,OMIM:PS192600,Orphanet:ORPHA217569;CLNHGVS=NC_000014.9:g.23427657C>A;CLNREVSTAT=criteria_provided,_single_submitter;CLNSIG=Uncertain_significance;CLNVC=single_nucleotide_variant;CLNVCSO=SO:0001483;GENEINFO=MYH7:4625;MC=SO:0001583|missense_variant;ORIGIN=1;RS=121913627;Pangolin=ENSG00000092054.13|-15:0.0|30:-0.0
chr14	23427666	862950	C	T	.	.	ALLELEID=841305;CLNDN=Hypertrophic_cardiomyopathy;CLNDISDB=Human_Phenotype_Ontology:HP:0001639,MONDO:MONDO:0005045,MeSH:D002312,MedGen:C0007194,OMIM:PS192600,Orphanet:ORPHA217569;CLNHGVS=NC_000014.9:g.23427666C>T;CLNREVSTAT=criteria_provided,_single_submitter;CLNSIG=Uncertain_significance;CLNVC=single_nucleotide_variant;CLNVCSO=SO:0001483;GENEINFO=MYH7:4625;MC=SO:0001583|missense_variant;ORIGIN=1;Pangolin=ENSG00000092054.13|-3:0.0|21:-0.0
chr14	23427668	181354	T	C	.	.	ALLELEID=179636;CLNDN=Hypertrophic_cardiomyopathy|Cardiovascular_phenotype|not_provided;CLNDISDB=Human_Phenotype_Ontology:HP:0001639,MONDO:MONDO:0005045,MeSH:D002312,MedGen:C0007194,OMIM:PS192600,Orphanet:ORPHA217569|MedGen:CN230736|MedGen:CN517202;CLNHGVS=NC_000014.9:g.23427668T>C;CLNREVSTAT=criteria_provided,_conflicting_interpretations;CLNSIG=Conflicting_interpretations_of_pathogenicity;CLNSIGCONF=Likely_pathogenic(1),Uncertain_significance(2);CLNVC=single_nucleotide_variant;CLNVCSO=SO:0001483;CLNVI=UniProtKB_(protein):P12883#VAR_004580;GENEINFO=MYH7:4625;MC=SO:0001583|missense_variant;ORIGIN=1;RS=730880880;Pangolin=ENSG00000092054.13|1:0.01|19:-0.0
chr14	23427669	180078	T	C	.	.	ALLELEID=175489;CLNDN=not_specified;CLNDISDB=MedGen:CN169374;CLNHGVS=NC_000014.9:g.23427669T>C;CLNREVSTAT=criteria_provided,_single_submitter;CLNSIG=Uncertain_significance;CLNVC=single_nucleotide_variant;CLNVCSO=SO:0001483;GENEINFO=MYH7:4625;MC=SO:0001583|missense_variant;ORIGIN=1;RS=727505332;Pangolin=ENSG00000092054.13|18:0.0|-30:-0.0
chr14	23427670	162028	G	GA	.	.	ALLELEID=171747;CLNDN=Familial_cardiomyopathy;CLNDISDB=MONDO:MONDO:0005217,MedGen:C0264789,SNOMED_CT:35728003;CLNHGVS=NC_000014.9:g.23427671dup;CLNREVSTAT=no_assertion_criteria_provided;CLNSIG=Uncertain_significance;CLNVC=Duplication;CLNVCSO=SO:1000035;GENEINFO=MYH7:4625;MC=SO:0001589|frameshift_variant;RS=672601321;Pangolin=ENSG00000092054.13|18:0.0|6:-0.0
chr14	23427677	181415	TC	T	.	.	ALLELEID=179638;CLNDN=Inborn_genetic_diseases;CLNDISDB=MeSH:D030342,MedGen:C0950123;CLNHGVS=NC_000014.9:g.23427679del;CLNREVSTAT=criteria_provided,_single_submitter;CLNSIG=Uncertain_significance;CLNVC=Deletion;CLNVCSO=SO:0000159;GENEINFO=MYH7:4625;MC=SO:0001589|frameshift_variant;ORIGIN=1;RS=730880936;Pangolin=ENSG00000092054.13|10:0.01|1:-0.0
chr14	23427681	373253	T	C	.	.	ALLELEID=360086;CLNDN=not_provided;CLNDISDB=MedGen:CN517202;CLNHGVS=NC_000014.9:g.23427681T>C;CLNREVSTAT=criteria_provided,_single_submitter;CLNSIG=Uncertain_significance;CLNVC=single_nucleotide_variant;CLNVCSO=SO:0001483;GENEINFO=MYH7:4625;MC=SO:0001583|missense_variant;ORIGIN=1;RS=1057518305;Pangolin=ENSG00000092054.13|3:0.0|-6:-0.0
chr14	23427682	1012134	G	C	.	.	ALLELEID=995775;CLNDN=Hypertrophic_cardiomyopathy;CLNDISDB=Human_Phenotype_Ontology:HP:0001639,MONDO:MONDO:0005045,MeSH:D002312,MedGen:C0007194,OMIM:PS192600,Orphanet:ORPHA217569;CLNHGVS=NC_000014.9:g.23427682G>C;CLNREVSTAT=criteria_provided,_single_submitter;CLNSIG=Uncertain_significance;CLNVC=single_nucleotide_variant;CLNVCSO=SO:0001483;GENEINFO=MYH7:4625;MC=SO:0001583|missense_variant;ORIGIN=1;Pangolin=ENSG00000092054.13|-1:0.0|-4:-0.0
chr14	23427684	1021790	T	A	.	.	ALLELEID=1011047;CLNDN=Hypertrophic_cardiomyopathy;CLNDISDB=Human_Phenotype_Ontology:HP:0001639,MONDO:MONDO:0005045,MeSH:D002312,MedGen:C0007194,OMIM:PS192600,Orphanet:ORPHA217569;CLNHGVS=NC_000014.9:g.23427684T>A;CLNREVSTAT=criteria_provided,_single_submitter;CLNSIG=Uncertain_significance;CLNVC=single_nucleotide_variant;CLNVCSO=SO:0001483;GENEINFO=MYH7:4625;MC=SO:0001583|missense_variant;ORIGIN=1;Pangolin=ENSG00000092054.13|2:0.01|0:-0.0
chr14	23427685	579498	C	A	.	.	ALLELEID=567938;CLNDN=Hypertrophic_cardiomyopathy;CLNDISDB=Human_Phenotype_Ontology:HP:0001639,MONDO:MONDO:0005045,MeSH:D002312,MedGen:C0007194,OMIM:PS192600,Orphanet:ORPHA217569;CLNHGVS=NC_000014.9:g.23427685C>A;CLNREVSTAT=criteria_provided,_single_submitter;CLNSIG=Uncertain_significance;CLNVC=single_nucleotide_variant;CLNVCSO=SO:0001483;GENEINFO=MYH7:4625;MC=SO:0001583|missense_variant;ORIGIN=1;RS=606231325;Pangolin=ENSG00000092054.13|2:0.01|-1:-0.0
chr14	23427685	915604	C	G	.	.	ALLELEID=903972;CLNDN=Cardiomyopathy;CLNDISDB=Human_Phenotype_Ontology:HP:0001638,MONDO:MONDO:0004994,MedGen:C0878544,Orphanet:ORPHA167848,SNOMED_CT:85898001;CLNHGVS=NC_000014.9:g.23427685C>G;CLNREVSTAT=criteria_provided,_single_submitter;CLNSIG=Uncertain_significance;CLNVC=single_nucleotide_variant;CLNVCSO=SO:0001483;GENEINFO=MYH7:4625;MC=SO:0001583|missense_variant;ORIGIN=1;Pangolin=ENSG00000092054.13|2:0.0|-1:-0.0
chr14	23427685	132924	C	T	.	.	ALLELEID=136673;CLNDN=Familial_cardiomyopathy;CLNDISDB=MONDO:MONDO:0005217,MedGen:C0264789,SNOMED_CT:35728003;CLNHGVS=NC_000014.9:g.23427685C>T;CLNREVSTAT=no_assertion_criteria_provided;CLNSIG=Uncertain_significance;CLNVC=single_nucleotide_variant;CLNVCSO=SO:0001483;GENEINFO=MYH7:4625;MC=SO:0001819|synonymous_variant;RS=606231325;Pangolin=ENSG00000092054.13|2:0.0|-1:-0.0
chr14	23427689	807946	T	C	.	.	ALLELEID=797019;CLNDN=not_provided;CLNDISDB=MedGen:CN517202;CLNHGVS=NC_000014.9:g.23427689T>C;CLNREVSTAT=criteria_provided,_single_submitter;CLNSIG=Uncertain_significance;CLNVC=single_nucleotide_variant;CLNVCSO=SO:0001483;GENEINFO=MYH7:4625;MC=SO:0001583|missense_variant;ORIGIN=1;RS=1381638438;Pangolin=ENSG00000092054.13|-5:0.0|-2:-0.01
chr14	23427690	807097	G	T	.	.	ALLELEID=797020;CLNDN=not_provided;CLNDISDB=MedGen:CN517202;CLNHGVS=NC_000014.9:g.23427690G>T;CLNREVSTAT=criteria_provided,_single_submitter;CLNSIG=Uncertain_significance;CLNVC=single_nucleotide_variant;CLNVCSO=SO:0001483;GENEINFO=MYH7:4625;MC=SO:0001583|missense_variant;ORIGIN=1;RS=1595085351;Pangolin=ENSG00000092054.13|-15:0.0|-3:-0.0
chr14	23427701	524995	A	G	.	.	AF_EXAC=1e-05;ALLELEID=528124;CLNDN=Cardiomyopathy|Hypertrophic_cardiomyopathy|not_provided;CLNDISDB=Human_Phenotype_Ontology:HP:0001638,MONDO:MONDO:0004994,MedGen:C0878544,Orphanet:ORPHA167848,SNOMED_CT:85898001|Human_Phenotype_Ontology:HP:0001639,MONDO:MONDO:0005045,MeSH:D002312,MedGen:C0007194,OMIM:PS192600,Orphanet:ORPHA217569|MedGen:CN517202;CLNHGVS=NC_000014.9:g.23427701A>G;CLNREVSTAT=criteria_provided,_multiple_submitters,_no_conflicts;CLNSIG=Uncertain_significance;CLNVC=single_nucleotide_variant;CLNVCSO=SO:0001483;GENEINFO=MYH7:4625;MC=SO:0001583|missense_variant;ORIGIN=1;RS=775089432;Pangolin=ENSG00000092054.13|-1:0.0|-14:-0.0
chr14	23427714	177707	C	T	.	.	ALLELEID=175635;CLNDN=not_specified;CLNDISDB=MedGen:CN169374;CLNHGVS=NC_000014.9:g.23427714C>T;CLNREVSTAT=no_assertion_criteria_provided;CLNSIG=Uncertain_significance;CLNVC=single_nucleotide_variant;CLNVCSO=SO:0001483;GENEINFO=MYH7:4625;MC=SO:0001583|missense_variant;ORIGIN=1;RS=727504294;Pangolin=ENSG00000092054.13|-27:0.0|48:-0.0
chr14	23427716	42865	A	G	.	.	ALLELEID=52035;CLNDN=Hypertrophic_cardiomyopathy;CLNDISDB=Human_Phenotype_Ontology:HP:0001639,MONDO:MONDO:0005045,MeSH:D002312,MedGen:C0007194,OMIM:PS192600,Orphanet:ORPHA217569;CLNHGVS=NC_000014.9:g.23427716A>G;CLNREVSTAT=criteria_provided,_conflicting_interpretations;CLNSIG=Conflicting_interpretations_of_pathogenicity;CLNSIGCONF=Likely_pathogenic(1),Uncertain_significance(1);CLNVC=single_nucleotide_variant;CLNVCSO=SO:0001483;GENEINFO=MYH7:4625;MC=SO:0001583|missense_variant;ORIGIN=1;RS=397516121;Pangolin=ENSG00000092054.13|-3:0.0|-29:-0.0
chr14	23427718	194465	G	A	.	.	ALLELEID=191628;CLNDN=Cardiomyopathy|Hypertrophic_cardiomyopathy|not_specified|not_provided;CLNDISDB=Human_Phenotype_Ontology:HP:0001638,MONDO:MONDO:0004994,MedGen:C0878544,Orphanet:ORPHA167848,SNOMED_CT:85898001|Human_Phenotype_Ontology:HP:0001639,MONDO:MONDO:0005045,MeSH:D002312,MedGen:C0007194,OMIM:PS192600,Orphanet:ORPHA217569|MedGen:CN169374|MedGen:CN517202;CLNHGVS=NC_000014.9:g.23427718G>A;CLNREVSTAT=criteria_provided,_conflicting_interpretations;CLNSIG=Conflicting_interpretations_of_pathogenicity;CLNSIGCONF=Likely_benign(4),Uncertain_significance(1);CLNVC=single_nucleotide_variant;CLNVCSO=SO:0001483;GENEINFO=MYH7:4625;MC=SO:0001819|synonymous_variant;ORIGIN=1;RS=201860580;Pangolin=ENSG00000092054.13|38:0.0|44:-0.0
chr14	23427718	42863	G	T	.	.	AF_TGP=0.0008;ALLELEID=52033;CLNDN=Cardiomyopathy|Hypertrophic_cardiomyopathy|Cardiomyopathy,_left_ventricular_noncompaction|Myopathy,_distal,_1|Familial_hypertrophic_cardiomyopathy_1|Myosin_storage_myopathy|not_specified|Cardiovascular_phenotype|Dilated_Cardiomyopathy,_Dominant;CLNDISDB=Human_Phenotype_Ontology:HP:0001638,MONDO:MONDO:0004994,MedGen:C0878544,Orphanet:ORPHA167848,SNOMED_CT:85898001|Human_Phenotype_Ontology:HP:0001639,MONDO:MONDO:0005045,MeSH:D002312,MedGen:C0007194,OMIM:PS192600,Orphanet:ORPHA217569|Human_Phenotype_Ontology:HP:0011664,MedGen:C4021133|MONDO:MONDO:0008050,MedGen:C4552004,OMIM:160500,Orphanet:ORPHA59135|MONDO:MONDO:0008647,MedGen:C3495498,OMIM:192600|MONDO:MONDO:0012018,MedGen:C1842160,OMIM:608358,SNOMED_CT:699267007|MedGen:CN169374|MedGen:CN230736|MedGen:CN239310;CLNHGVS=NC_000014.9:g.23427718G>T;CLNREVSTAT=criteria_provided,_conflicting_interpretations;CLNSIG=Conflicting_interpretations_of_pathogenicity;CLNSIGCONF=Benign(1),Likely_benign(6),Uncertain_significance(2);CLNVC=single_nucleotide_variant;CLNVCSO=SO:0001483;CLNVI=Illumina_Clinical_Services_Laboratory,Illumina:451257;GENEINFO=MYH7:4625;MC=SO:0001819|synonymous_variant;ORIGIN=1;RS=201860580;Pangolin=ENSG00000092054.13|-2:0.01|-31:-0.0
chr14	23427720	263549	T	A	.	.	ALLELEID=258807;CLNDN=Cardiovascular_phenotype;CLNDISDB=MedGen:CN230736;CLNHGVS=NC_000014.9:g.23427720T>A;CLNREVSTAT=criteria_provided,_single_submitter;CLNSIG=Uncertain_significance;CLNVC=single_nucleotide_variant;CLNVCSO=SO:0001483;GENEINFO=MYH7:4625;MC=SO:0001583|missense_variant;ORIGIN=1;RS=886038845;Pangolin=ENSG00000092054.13|-33:0.0|36:-0.0
chr14	23427720	1039470	T	C	.	.	ALLELEID=1031540;CLNDN=Hypertrophic_cardiomyopathy;CLNDISDB=Human_Phenotype_Ontology:HP:0001639,MONDO:MONDO:0005045,MeSH:D002312,MedGen:C0007194,OMIM:PS192600,Orphanet:ORPHA217569;CLNHGVS=NC_000014.9:g.23427720T>C;CLNREVSTAT=criteria_provided,_single_submitter;CLNSIG=Uncertain_significance;CLNVC=single_nucleotide_variant;CLNVCSO=SO:0001483;GENEINFO=MYH7:4625;MC=SO:0001583|missense_variant;ORIGIN=1;Pangolin=ENSG00000092054.13|1:0.0|36:-0.0
chr14	23427722	659235	C	A	.	.	ALLELEID=642298;CLNDN=Hypertrophic_cardiomyopathy;CLNDISDB=Human_Phenotype_Ontology:HP:0001639,MONDO:MONDO:0005045,MeSH:D002312,MedGen:C0007194,OMIM:PS192600,Orphanet:ORPHA217569;CLNHGVS=NC_000014.9:g.23427722C>A;CLNREVSTAT=criteria_provided,_single_submitter;CLNSIG=Uncertain_significance;CLNVC=single_nucleotide_variant;CLNVCSO=SO:0001483;GENEINFO=MYH7:4625;MC=SO:0001583|missense_variant;ORIGIN=1;RS=1595085409;Pangolin=ENSG00000092054.13|-35:0.0|9:-0.0
chr14	23427724	312911	G	A	.	.	ALLELEID=337463;CLNDN=Cardiomyopathy|Hypertrophic_cardiomyopathy|Myopathy,_distal,_1|Familial_hypertrophic_cardiomyopathy_1|Myosin_storage_myopathy|Dilated_cardiomyopathy_1S|not_specified|Dilated_Cardiomyopathy,_Dominant|not_provided;CLNDISDB=Human_Phenotype_Ontology:HP:0001638,MONDO:MONDO:0004994,MedGen:C0878544,Orphanet:ORPHA167848,SNOMED_CT:85898001|Human_Phenotype_Ontology:HP:0001639,MONDO:MONDO:0005045,MeSH:D002312,MedGen:C0007194,OMIM:PS192600,Orphanet:ORPHA217569|MONDO:MONDO:0008050,MedGen:C4552004,OMIM:160500,Orphanet:ORPHA59135|MONDO:MONDO:0008647,MedGen:C3495498,OMIM:192600|MONDO:MONDO:0012018,MedGen:C1842160,OMIM:608358,SNOMED_CT:699267007|MONDO:MONDO:0013262,MedGen:C1834481,OMIM:613426|MedGen:CN169374|MedGen:CN239310|MedGen:CN517202;CLNHGVS=NC_000014.9:g.23427724G>A;CLNREVSTAT=criteria_provided,_conflicting_interpretations;CLNSIG=Conflicting_interpretations_of_pathogenicity;CLNSIGCONF=Likely_benign(4),Uncertain_significance(5);CLNVC=single_nucleotide_variant;CLNVCSO=SO:0001483;CLNVI=Illumina_Clinical_Services_Laboratory,Illumina:605362;GENEINFO=MYH7:4625;MC=SO:0001819|synonymous_variant;ORIGIN=1;RS=758665829;Pangolin=ENSG00000092054.13|-37:0.0|-10:-0.0
chr14	23427731	42861	T	C	.	.	ALLELEID=52031;CLNDN=not_specified;CLNDISDB=MedGen:CN169374;CLNHGVS=NC_000014.9:g.23427731T>C;CLNREVSTAT=criteria_provided,_single_submitter;CLNSIG=Uncertain_significance;CLNVC=single_nucleotide_variant;CLNVCSO=SO:0001483;GENEINFO=MYH7:4625;MC=SO:0001583|missense_variant;ORIGIN=1;RS=397516120;Pangolin=ENSG00000092054.13|49:0.0|-2:-0.0
chr14	23427753	925726	C	G	.	.	ALLELEID=912543;CLNDN=Cardiomyopathy;CLNDISDB=Human_Phenotype_Ontology:HP:0001638,MONDO:MONDO:0004994,MedGen:C0878544,Orphanet:ORPHA167848,SNOMED_CT:85898001;CLNHGVS=NC_000014.9:g.23427753C>G;CLNREVSTAT=criteria_provided,_single_submitter;CLNSIG=Uncertain_significance;CLNVC=single_nucleotide_variant;CLNVCSO=SO:0001483;GENEINFO=MYH7:4625;MC=SO:0001583|missense_variant;ORIGIN=1;Pangolin=ENSG00000092054.13|9:0.0|27:-0.0
chr14	23427762	656014	C	G	.	.	ALLELEID=642299;CLNDN=Hypertrophic_cardiomyopathy;CLNDISDB=Human_Phenotype_Ontology:HP:0001639,MONDO:MONDO:0005045,MeSH:D002312,MedGen:C0007194,OMIM:PS192600,Orphanet:ORPHA217569;CLNHGVS=NC_000014.9:g.23427762C>G;CLNREVSTAT=criteria_provided,_single_submitter;CLNSIG=Uncertain_significance;CLNVC=single_nucleotide_variant;CLNVCSO=SO:0001483;GENEINFO=MYH7:4625;MC=SO:0001583|missense_variant;ORIGIN=1;RS=730880879;Pangolin=ENSG00000092054.13|18:0.0|0:-0.0
chr14	23427762	181353	C	T	.	.	ALLELEID=179639;CLNDN=Hypertrophic_cardiomyopathy|not_provided;CLNDISDB=Human_Phenotype_Ontology:HP:0001639,MONDO:MONDO:0005045,MeSH:D002312,MedGen:C0007194,OMIM:PS192600,Orphanet:ORPHA217569|MedGen:CN517202;CLNHGVS=NC_000014.9:g.23427762C>T;CLNREVSTAT=criteria_provided,_multiple_submitters,_no_conflicts;CLNSIG=Uncertain_significance;CLNVC=single_nucleotide_variant;CLNVCSO=SO:0001483;CLNVI=UniProtKB_(protein):P12883#VAR_042795;GENEINFO=MYH7:4625;MC=SO:0001583|missense_variant;ORIGIN=1;RS=730880879;Pangolin=ENSG00000092054.13|18:0.0|0:-0.0
chr14	23427770	926946	T	C	.	.	ALLELEID=912544;CLNDN=Cardiomyopathy|Hypertrophic_cardiomyopathy;CLNDISDB=Human_Phenotype_Ontology:HP:0001638,MONDO:MONDO:0004994,MedGen:C0878544,Orphanet:ORPHA167848,SNOMED_CT:85898001|Human_Phenotype_Ontology:HP:0001639,MONDO:MONDO:0005045,MeSH:D002312,MedGen:C0007194,OMIM:PS192600,Orphanet:ORPHA217569;CLNHGVS=NC_000014.9:g.23427770T>C;CLNREVSTAT=criteria_provided,_multiple_submitters,_no_conflicts;CLNSIG=Uncertain_significance;CLNVC=single_nucleotide_variant;CLNVCSO=SO:0001483;GENEINFO=MYH7:4625;MC=SO:0001583|missense_variant;ORIGIN=1;Pangolin=ENSG00000092054.13|1:0.0|-8:-0.0
chr14	23427773	42860	C	T	.	.	AF_ESP=8e-05;AF_EXAC=2e-05;ALLELEID=52030;CLNDN=Primary_dilated_cardiomyopathy|Hypertrophic_cardiomyopathy;CLNDISDB=EFO:EFO_0000407,Human_Phenotype_Ontology:HP:0001644,Human_Phenotype_Ontology:HP:0001725,Human_Phenotype_Ontology:HP:0005159,Human_Phenotype_Ontology:HP:0200130,MONDO:MONDO:0005021,MeSH:D002311,MedGen:C0007193,Orphanet:ORPHA217604,SNOMED_CT:195021004,SNOMED_CT:399020009|Human_Phenotype_Ontology:HP:0001639,MONDO:MONDO:0005045,MeSH:D002312,MedGen:C0007194,OMIM:PS192600,Orphanet:ORPHA217569;CLNHGVS=NC_000014.9:g.23427773C>T;CLNREVSTAT=criteria_provided,_conflicting_interpretations;CLNSIG=Conflicting_interpretations_of_pathogenicity;CLNSIGCONF=Likely_pathogenic(1),Uncertain_significance(1);CLNVC=single_nucleotide_variant;CLNVCSO=SO:0001483;GENEINFO=MYH7:4625;MC=SO:0001583|missense_variant;ORIGIN=1;RS=377491278;Pangolin=ENSG00000092054.13|31:0.0|7:-0.0
chr14	23427774	519008	G	A	.	.	AF_EXAC=1e-05;ALLELEID=510485;CLNDN=Cardiomyopathy|Hypertrophic_cardiomyopathy|Cardiovascular_phenotype|not_provided;CLNDISDB=Human_Phenotype_Ontology:HP:0001638,MONDO:MONDO:0004994,MedGen:C0878544,Orphanet:ORPHA167848,SNOMED_CT:85898001|Human_Phenotype_Ontology:HP:0001639,MONDO:MONDO:0005045,MeSH:D002312,MedGen:C0007194,OMIM:PS192600,Orphanet:ORPHA217569|MedGen:CN230736|MedGen:CN517202;CLNHGVS=NC_000014.9:g.23427774G>A;CLNREVSTAT=criteria_provided,_multiple_submitters,_no_conflicts;CLNSIG=Uncertain_significance;CLNVC=single_nucleotide_variant;CLNVCSO=SO:0001483;GENEINFO=MYH7:4625;MC=SO:0001583|missense_variant;ORIGIN=1;RS=771771163;Pangolin=ENSG00000092054.13|30:0.0|6:-0.0
chr14	23427789	42857	T	C	.	.	ALLELEID=52027;CLNDN=Cardiomyopathy|not_specified;CLNDISDB=Human_Phenotype_Ontology:HP:0001638,MONDO:MONDO:0004994,MedGen:C0878544,Orphanet:ORPHA167848,SNOMED_CT:85898001|MedGen:CN169374;CLNHGVS=NC_000014.9:g.23427789T>C;CLNREVSTAT=criteria_provided,_multiple_submitters,_no_conflicts;CLNSIG=Uncertain_significance;CLNVC=single_nucleotide_variant;CLNVCSO=SO:0001483;GENEINFO=MYH7:4625;MC=SO:0001583|missense_variant;ORIGIN=1;RS=397516118;Pangolin=ENSG00000092054.13|16:0.0|-9:-0.01
chr14	23427789	928021	T	G	.	.	ALLELEID=912545;CLNDN=Cardiomyopathy;CLNDISDB=Human_Phenotype_Ontology:HP:0001638,MONDO:MONDO:0004994,MedGen:C0878544,Orphanet:ORPHA167848,SNOMED_CT:85898001;CLNHGVS=NC_000014.9:g.23427789T>G;CLNREVSTAT=criteria_provided,_single_submitter;CLNSIG=Uncertain_significance;CLNVC=single_nucleotide_variant;CLNVCSO=SO:0001483;GENEINFO=MYH7:4625;MC=SO:0001583|missense_variant;ORIGIN=1;Pangolin=ENSG00000092054.13|-9:0.01|15:-0.0
chr14	23427792	181352	C	T	.	.	ALLELEID=179640;CLNDN=Cardiomyopathy|Hypertrophic_cardiomyopathy|Cardiovascular_phenotype|not_provided;CLNDISDB=Human_Phenotype_Ontology:HP:0001638,MONDO:MONDO:0004994,MedGen:C0878544,Orphanet:ORPHA167848,SNOMED_CT:85898001|Human_Phenotype_Ontology:HP:0001639,MONDO:MONDO:0005045,MeSH:D002312,MedGen:C0007194,OMIM:PS192600,Orphanet:ORPHA217569|MedGen:CN230736|MedGen:CN517202;CLNHGVS=NC_000014.9:g.23427792C>T;CLNREVSTAT=criteria_provided,_conflicting_interpretations;CLNSIG=Conflicting_interpretations_of_pathogenicity;CLNSIGCONF=Pathogenic(1),Uncertain_significance(3);CLNVC=single_nucleotide_variant;CLNVCSO=SO:0001483;GENEINFO=MYH7:4625;MC=SO:0001583|missense_variant;ORIGIN=1;RS=730880878;Pangolin=ENSG00000092054.13|12:0.0|-5:-0.0
chr14	23427795	860823	A	T	.	.	ALLELEID=841306;CLNDN=Hypertrophic_cardiomyopathy;CLNDISDB=Human_Phenotype_Ontology:HP:0001639,MONDO:MONDO:0005045,MeSH:D002312,MedGen:C0007194,OMIM:PS192600,Orphanet:ORPHA217569;CLNHGVS=NC_000014.9:g.23427795A>T;CLNREVSTAT=criteria_provided,_single_submitter;CLNSIG=Uncertain_significance;CLNVC=single_nucleotide_variant;CLNVCSO=SO:0001483;GENEINFO=MYH7:4625;MC=SO:0001583|missense_variant;ORIGIN=1;Pangolin=ENSG00000092054.13|-2:0.0|-15:-0.01
chr14	23427802	312912	C	A	.	.	ALLELEID=337467;CLNDN=Cardiomyopathy,_left_ventricular_noncompaction|Myopathy,_distal,_1|Familial_hypertrophic_cardiomyopathy_1|Myosin_storage_myopathy|Dilated_Cardiomyopathy,_Dominant;CLNDISDB=Human_Phenotype_Ontology:HP:0011664,MedGen:C4021133|MONDO:MONDO:0008050,MedGen:C4552004,OMIM:160500,Orphanet:ORPHA59135|MONDO:MONDO:0008647,MedGen:C3495498,OMIM:192600|MONDO:MONDO:0012018,MedGen:C1842160,OMIM:608358,SNOMED_CT:699267007|MedGen:CN239310;CLNHGVS=NC_000014.9:g.23427802C>A;CLNREVSTAT=criteria_provided,_conflicting_interpretations;CLNSIG=Conflicting_interpretations_of_pathogenicity;CLNSIGCONF=Benign(1),Uncertain_significance(4);CLNVC=single_nucleotide_variant;CLNVCSO=SO:0001483;CLNVI=Illumina_Clinical_Services_Laboratory,Illumina:784617;GENEINFO=MYH7:4625;MC=SO:0001819|synonymous_variant;ORIGIN=1;RS=149386750;Pangolin=ENSG00000092054.13|-22:0.0|2:-0.01
chr14	23427802	454346	C	T	.	.	AF_ESP=0.00023;ALLELEID=464173;CLNDN=Cardiomyopathy|Hypertrophic_cardiomyopathy|Cardiovascular_phenotype;CLNDISDB=Human_Phenotype_Ontology:HP:0001638,MONDO:MONDO:0004994,MedGen:C0878544,Orphanet:ORPHA167848,SNOMED_CT:85898001|Human_Phenotype_Ontology:HP:0001639,MONDO:MONDO:0005045,MeSH:D002312,MedGen:C0007194,OMIM:PS192600,Orphanet:ORPHA217569|MedGen:CN230736;CLNHGVS=NC_000014.9:g.23427802C>T;CLNREVSTAT=criteria_provided,_conflicting_interpretations;CLNSIG=Conflicting_interpretations_of_pathogenicity;CLNSIGCONF=Likely_benign(2),Uncertain_significance(1);CLNVC=single_nucleotide_variant;CLNVCSO=SO:0001483;GENEINFO=MYH7:4625;MC=SO:0001819|synonymous_variant;ORIGIN=1;RS=149386750;Pangolin=ENSG00000092054.13|-2:0.02|2:-0.01
chr14	23427809	234784	T	C	.	.	ALLELEID=231917;CLNDN=not_provided;CLNDISDB=MedGen:CN517202;CLNHGVS=NC_000014.9:g.23427809T>C;CLNREVSTAT=criteria_provided,_single_submitter;CLNSIG=Uncertain_significance;CLNVC=single_nucleotide_variant;CLNVCSO=SO:0001483;GENEINFO=MYH7:4625;MC=SO:0001583|missense_variant;ORIGIN=1;RS=876661215;Pangolin=ENSG00000092054.13|-1:0.0|-29:-0.0
chr14	23427811	656013	G	T	.	.	AF_EXAC=1e-05;ALLELEID=642300;CLNDN=Hypertrophic_cardiomyopathy;CLNDISDB=Human_Phenotype_Ontology:HP:0001639,MONDO:MONDO:0005045,MeSH:D002312,MedGen:C0007194,OMIM:PS192600,Orphanet:ORPHA217569;CLNHGVS=NC_000014.9:g.23427811G>T;CLNREVSTAT=criteria_provided,_single_submitter;CLNSIG=Uncertain_significance;CLNVC=single_nucleotide_variant;CLNVCSO=SO:0001483;GENEINFO=MYH7:4625;MC=SO:0001583|missense_variant;ORIGIN=1;RS=750828477;Pangolin=ENSG00000092054.13|-4:0.0|-31:-0.0
chr14	23427819	926138	G	C	.	.	ALLELEID=912546;CLNDN=Cardiomyopathy;CLNDISDB=Human_Phenotype_Ontology:HP:0001638,MONDO:MONDO:0004994,MedGen:C0878544,Orphanet:ORPHA167848,SNOMED_CT:85898001;CLNHGVS=NC_000014.9:g.23427819G>C;CLNREVSTAT=criteria_provided,_single_submitter;CLNSIG=Uncertain_significance;CLNVC=single_nucleotide_variant;CLNVCSO=SO:0001483;GENEINFO=MYH7:4625;MC=SO:0001583|missense_variant;ORIGIN=1;Pangolin=ENSG00000092054.13|1:0.02|-15:-0.0
chr14	23427822	626822	T	G	.	.	ALLELEID=615090;CLNDN=Cardiomyopathy;CLNDISDB=Human_Phenotype_Ontology:HP:0001638,MONDO:MONDO:0004994,MedGen:C0878544,Orphanet:ORPHA167848,SNOMED_CT:85898001;CLNHGVS=NC_000014.9:g.23427822T>G;CLNREVSTAT=criteria_provided,_single_submitter;CLNSIG=Uncertain_significance;CLNVC=single_nucleotide_variant;CLNVCSO=SO:0001483;GENEINFO=MYH7:4625;MC=SO:0001583|missense_variant;ORIGIN=1;RS=1566534156;Pangolin=ENSG00000092054.13|-18:0.0|11:-0.0
chr14	23427824	924609	G	T	.	.	ALLELEID=912547;CLNDN=Cardiomyopathy;CLNDISDB=Human_Phenotype_Ontology:HP:0001638,MONDO:MONDO:0004994,MedGen:C0878544,Orphanet:ORPHA167848,SNOMED_CT:85898001;CLNHGVS=NC_000014.9:g.23427824G>T;CLNREVSTAT=criteria_provided,_single_submitter;CLNSIG=Uncertain_significance;CLNVC=single_nucleotide_variant;CLNVCSO=SO:0001483;GENEINFO=MYH7:4625;MC=SO:0001583|missense_variant;ORIGIN=1;Pangolin=ENSG00000092054.13|8:0.0|1:-0.0
chr14	23427830	216364	A	C	.	.	ALLELEID=213104;CLNDN=Hypertrophic_cardiomyopathy;CLNDISDB=Human_Phenotype_Ontology:HP:0001639,MONDO:MONDO:0005045,MeSH:D002312,MedGen:C0007194,OMIM:PS192600,Orphanet:ORPHA217569;CLNHGVS=NC_000014.9:g.23427830A>C;CLNREVSTAT=criteria_provided,_single_submitter;CLNSIG=Uncertain_significance;CLNVC=single_nucleotide_variant;CLNVCSO=SO:0001483;GENEINFO=MYH7:4625;MC=SO:0001583|missense_variant;ORIGIN=1;RS=863224646;Pangolin=ENSG00000092054.13|3:0.0|2:-0.0
chr14	23427833	228900	G	T	.	.	ALLELEID=230507;CLNDN=not_specified;CLNDISDB=MedGen:CN169374;CLNHGVS=NC_000014.9:g.23427833G>T;CLNREVSTAT=criteria_provided,_single_submitter;CLNSIG=Uncertain_significance;CLNVC=single_nucleotide_variant;CLNVCSO=SO:0001483;GENEINFO=MYH7:4625;MC=SO:0001583|missense_variant;ORIGIN=1;RS=876657878;Pangolin=ENSG00000092054.13|-2:0.0|-1:-0.01
chr14	23427840	264607	C	T	.	.	ALLELEID=258810;CLNDN=Cardiomyopathy|Hypertrophic_cardiomyopathy|Cardiovascular_phenotype;CLNDISDB=Human_Phenotype_Ontology:HP:0001638,MONDO:MONDO:0004994,MedGen:C0878544,Orphanet:ORPHA167848,SNOMED_CT:85898001|Human_Phenotype_Ontology:HP:0001639,MONDO:MONDO:0005045,MeSH:D002312,MedGen:C0007194,OMIM:PS192600,Orphanet:ORPHA217569|MedGen:CN230736;CLNHGVS=NC_000014.9:g.23427840C>T;CLNREVSTAT=criteria_provided,_conflicting_interpretations;CLNSIG=Conflicting_interpretations_of_pathogenicity;CLNSIGCONF=Likely_pathogenic(1),Uncertain_significance(2);CLNVC=single_nucleotide_variant;CLNVCSO=SO:0001483;GENEINFO=MYH7:4625;MC=SO:0001583|missense_variant;ORIGIN=1;RS=564101364;Pangolin=ENSG00000092054.13|-36:0.0|-8:-0.0
chr14	23427841	138395	G	A	.	.	ALLELEID=142098;CLNDN=Cardiomyopathy|Hypertrophic_cardiomyopathy|not_specified|Cardiovascular_phenotype|not_provided;CLNDISDB=Human_Phenotype_Ontology:HP:0001638,MONDO:MONDO:0004994,MedGen:C0878544,Orphanet:ORPHA167848,SNOMED_CT:85898001|Human_Phenotype_Ontology:HP:0001639,MONDO:MONDO:0005045,MeSH:D002312,MedGen:C0007194,OMIM:PS192600,Orphanet:ORPHA217569|MedGen:CN169374|MedGen:CN230736|MedGen:CN517202;CLNHGVS=NC_000014.9:g.23427841G>A;CLNREVSTAT=criteria_provided,_conflicting_interpretations;CLNSIG=Conflicting_interpretations_of_pathogenicity;CLNSIGCONF=Benign(1),Likely_benign(3),Uncertain_significance(1);CLNVC=single_nucleotide_variant;CLNVCSO=SO:0001483;GENEINFO=MYH7:4625;MC=SO:0001819|synonymous_variant;ORIGIN=1;RS=587781089;Pangolin=ENSG00000092054.13|-37:0.0|-9:-0.0
chr14	23427843	42858	T	C	.	.	AF_EXAC=2e-05;ALLELEID=52028;CLNDN=Myopathy,_distal,_1|MYH7-related_late-onset_scapuloperoneal_muscular_dystrophy|Familial_hypertrophic_cardiomyopathy_1|Myopathy,_myosin_storage,_autosomal_recessive|Congenital_myopathy_with_fiber_type_disproportion|Myosin_storage_myopathy|Dilated_cardiomyopathy_1S|not_specified;CLNDISDB=MONDO:MONDO:0008050,MedGen:C4552004,OMIM:160500,Orphanet:ORPHA59135|MONDO:MONDO:0008409,MedGen:C4759774,OMIM:181430,Orphanet:ORPHA437572|MONDO:MONDO:0008647,MedGen:C3495498,OMIM:192600|MONDO:MONDO:0009708,MedGen:C1850709,OMIM:255160|MONDO:MONDO:0009711,MedGen:C0546264,OMIM:255310,Orphanet:ORPHA2020,SNOMED_CT:240084007|MONDO:MONDO:0012018,MedGen:C1842160,OMIM:608358,SNOMED_CT:699267007|MONDO:MONDO:0013262,MedGen:C1834481,OMIM:613426|MedGen:CN169374;CLNHGVS=NC_000014.9:g.23427843T>C;CLNREVSTAT=criteria_provided,_multiple_submitters,_no_conflicts;CLNSIG=Uncertain_significance;CLNVC=single_nucleotide_variant;CLNVCSO=SO:0001483;GENEINFO=MYH7:4625;MC=SO:0001583|missense_variant;ORIGIN=1;RS=397516119;Pangolin=ENSG00000092054.13|23:0.0|-11:-0.0
chr14	23427848	216363	T	C	.	.	ALLELEID=213105;CLNDN=Hypertrophic_cardiomyopathy|not_provided;CLNDISDB=Human_Phenotype_Ontology:HP:0001639,MONDO:MONDO:0005045,MeSH:D002312,MedGen:C0007194,OMIM:PS192600,Orphanet:ORPHA217569|MedGen:CN517202;CLNHGVS=NC_000014.9:g.23427848T>C;CLNREVSTAT=criteria_provided,_multiple_submitters,_no_conflicts;CLNSIG=Uncertain_significance;CLNVC=single_nucleotide_variant;CLNVCSO=SO:0001483;CLNVI=ARUP_Laboratories,_Molecular_Genetics_and_Genomics,ARUP_Laboratories:154797;GENEINFO=MYH7:4625;MC=SO:0001583|missense_variant;ORIGIN=1;RS=863224645;Pangolin=ENSG00000092054.13|-1:0.01|-2:-0.01
chr14	23427858	181409	T	C	.	.	ALLELEID=179641;CLNDN=Hypertrophic_cardiomyopathy|not_provided;CLNDISDB=Human_Phenotype_Ontology:HP:0001639,MONDO:MONDO:0005045,MeSH:D002312,MedGen:C0007194,OMIM:PS192600,Orphanet:ORPHA217569|MedGen:CN517202;CLNHGVS=NC_000014.9:g.23427858T>C;CLNREVSTAT=criteria_provided,_multiple_submitters,_no_conflicts;CLNSIG=Uncertain_significance;CLNVC=single_nucleotide_variant;CLNVCSO=SO:0001483;GENEINFO=MYH7:4625;MC=SO:0001583|missense_variant;ORIGIN=1;RS=730880930;Pangolin=ENSG00000092054.13|36:0.01|36:-0.01
chr14	23427859	982994	G	T	.	.	ALLELEID=970992;CLNDN=Dilated_cardiomyopathy_1S;CLNDISDB=MONDO:MONDO:0013262,MedGen:C1834481,OMIM:613426;CLNHGVS=NC_000014.9:g.23427859G>T;CLNREVSTAT=criteria_provided,_single_submitter;CLNSIG=Uncertain_significance;CLNVC=single_nucleotide_variant;CLNVCSO=SO:0001483;CLNVI=Institute_of_Human_Genetics,_University_of_Leipzig_Medical_Center:CV_varv_828;GENEINFO=MYH7:4625;MC=SO:0001587|nonsense;ORIGIN=0;Pangolin=ENSG00000092054.13|7:0.0|35:-0.05
chr14	23427861	42855	A	G	.	.	ALLELEID=52025;CLNDN=not_specified;CLNDISDB=MedGen:CN169374;CLNHGVS=NC_000014.9:g.23427861A>G;CLNREVSTAT=criteria_provided,_single_submitter;CLNSIG=Uncertain_significance;CLNVC=single_nucleotide_variant;CLNVCSO=SO:0001483;GENEINFO=MYH7:4625;MC=SO:0001583|missense_variant;ORIGIN=1;RS=397516116;Pangolin=ENSG00000092054.13|33:0.01|-15:-0.0
chr14	23427868	1038801	T	G	.	.	ALLELEID=1031541;CLNDN=Hypertrophic_cardiomyopathy;CLNDISDB=Human_Phenotype_Ontology:HP:0001639,MONDO:MONDO:0005045,MeSH:D002312,MedGen:C0007194,OMIM:PS192600,Orphanet:ORPHA217569;CLNHGVS=NC_000014.9:g.23427868T>G;CLNREVSTAT=criteria_provided,_single_submitter;CLNSIG=Uncertain_significance;CLNVC=single_nucleotide_variant;CLNVCSO=SO:0001483;GENEINFO=MYH7:4625;MC=SO:0001583|missense_variant;ORIGIN=1;Pangolin=ENSG00000092054.13|-22:0.01|26:-0.0
chr14	23427871	571846	C	T	.	.	ALLELEID=566389;CLNDN=Hypertrophic_cardiomyopathy;CLNDISDB=Human_Phenotype_Ontology:HP:0001639,MONDO:MONDO:0005045,MeSH:D002312,MedGen:C0007194,OMIM:PS192600,Orphanet:ORPHA217569;CLNHGVS=NC_000014.9:g.23427871C>T;CLNREVSTAT=criteria_provided,_single_submitter;CLNSIG=Uncertain_significance;CLNVC=single_nucleotide_variant;CLNVCSO=SO:0001483;GENEINFO=MYH7:4625;MC=SO:0001819|synonymous_variant;ORIGIN=1;RS=1566534221;Pangolin=ENSG00000092054.13|23:0.02|-38:-0.0
chr14	23427875	42852	A	T	.	.	ALLELEID=52022;CLNDN=not_specified|Cardiovascular_phenotype;CLNDISDB=MedGen:CN169374|MedGen:CN230736;CLNHGVS=NC_000014.9:g.23427875A>T;CLNREVSTAT=criteria_provided,_single_submitter;CLNSIG=Uncertain_significance;CLNVC=single_nucleotide_variant;CLNVCSO=SO:0001483;GENEINFO=MYH7:4625;MC=SO:0001583|missense_variant;ORIGIN=1;RS=397516114;Pangolin=ENSG00000092054.13|19:0.01|-9:-0.0
chr14	23427876	42851	T	C	.	.	ALLELEID=52021;CLNDN=Hypertrophic_cardiomyopathy|not_specified;CLNDISDB=Human_Phenotype_Ontology:HP:0001639,MONDO:MONDO:0005045,MeSH:D002312,MedGen:C0007194,OMIM:PS192600,Orphanet:ORPHA217569|MedGen:CN169374;CLNHGVS=NC_000014.9:g.23427876T>C;CLNREVSTAT=criteria_provided,_multiple_submitters,_no_conflicts;CLNSIG=Uncertain_significance;CLNVC=single_nucleotide_variant;CLNVCSO=SO:0001483;CLNVI=CHEO_Genetics_Diagnostic_Laboratory,Children's_Hospital_of_Eastern_Ontario:328690;GENEINFO=MYH7:4625;MC=SO:0001583|missense_variant;ORIGIN=1;RS=397516113;Pangolin=ENSG00000092054.13|18:0.01|-30:-0.0
chr14	23427881	922962	A	G	.	.	ALLELEID=912551;CLNDN=Cardiomyopathy;CLNDISDB=Human_Phenotype_Ontology:HP:0001638,MONDO:MONDO:0004994,MedGen:C0878544,Orphanet:ORPHA167848,SNOMED_CT:85898001;CLNHGVS=NC_000014.9:g.23427881A>G;CLNREVSTAT=criteria_provided,_single_submitter;CLNSIG=Uncertain_significance;CLNVC=single_nucleotide_variant;CLNVCSO=SO:0001483;GENEINFO=MYH7:4625;MC=SO:0001583|missense_variant;ORIGIN=1;Pangolin=ENSG00000092054.13|13:0.0|13:-0.0
chr14	23427885	520309	T	C	.	.	AF_EXAC=1e-05;ALLELEID=510486;CLNDN=Cardiomyopathy|Hypertrophic_cardiomyopathy|not_specified|Cardiovascular_phenotype;CLNDISDB=Human_Phenotype_Ontology:HP:0001638,MONDO:MONDO:0004994,MedGen:C0878544,Orphanet:ORPHA167848,SNOMED_CT:85898001|Human_Phenotype_Ontology:HP:0001639,MONDO:MONDO:0005045,MeSH:D002312,MedGen:C0007194,OMIM:PS192600,Orphanet:ORPHA217569|MedGen:CN169374|MedGen:CN230736;CLNHGVS=NC_000014.9:g.23427885T>C;CLNREVSTAT=criteria_provided,_conflicting_interpretations;CLNSIG=Conflicting_interpretations_of_pathogenicity;CLNSIGCONF=Likely_pathogenic(1),Uncertain_significance(3);CLNVC=single_nucleotide_variant;CLNVCSO=SO:0001483;GENEINFO=MYH7:4625;MC=SO:0001583|missense_variant;ORIGIN=1;RS=771831848;Pangolin=ENSG00000092054.13|9:0.01|-39:-0.0
chr14	23427889	164361	C	T	.	.	ALLELEID=175491;CLNDN=Primary_dilated_cardiomyopathy|Hypertrophic_cardiomyopathy;CLNDISDB=EFO:EFO_0000407,Human_Phenotype_Ontology:HP:0001644,Human_Phenotype_Ontology:HP:0001725,Human_Phenotype_Ontology:HP:0005159,Human_Phenotype_Ontology:HP:0200130,MONDO:MONDO:0005021,MeSH:D002311,MedGen:C0007193,Orphanet:ORPHA217604,SNOMED_CT:195021004,SNOMED_CT:399020009|Human_Phenotype_Ontology:HP:0001639,MONDO:MONDO:0005045,MeSH:D002312,MedGen:C0007194,OMIM:PS192600,Orphanet:ORPHA217569;CLNHGVS=NC_000014.9:g.23427889C>T;CLNREVSTAT=criteria_provided,_conflicting_interpretations;CLNSIG=Conflicting_interpretations_of_pathogenicity;CLNSIGCONF=Likely_pathogenic(1),Uncertain_significance(1);CLNVC=single_nucleotide_variant;CLNVCSO=SO:0001483;GENEINFO=MYH7:4625;MC=SO:0001583|missense_variant;ORIGIN=1;RS=727503265;Pangolin=ENSG00000092054.13|5:0.03|5:-0.01
chr14	23427893	651504	G	A	.	.	ALLELEID=642301;CLNDN=Hypertrophic_cardiomyopathy;CLNDISDB=Human_Phenotype_Ontology:HP:0001639,MONDO:MONDO:0005045,MeSH:D002312,MedGen:C0007194,OMIM:PS192600,Orphanet:ORPHA217569;CLNHGVS=NC_000014.9:g.23427893G>A;CLNREVSTAT=criteria_provided,_single_submitter;CLNSIG=Uncertain_significance;CLNVC=single_nucleotide_variant;CLNVCSO=SO:0001483;GENEINFO=MYH7:4625;MC=SO:0001583|missense_variant;ORIGIN=1;RS=1595085606;Pangolin=ENSG00000092054.13|1:0.01|1:-0.02
chr14	23427894	915605	G	A	.	.	ALLELEID=903973;CLNDN=Cardiomyopathy;CLNDISDB=Human_Phenotype_Ontology:HP:0001638,MONDO:MONDO:0004994,MedGen:C0878544,Orphanet:ORPHA167848,SNOMED_CT:85898001;CLNHGVS=NC_000014.9:g.23427894G>A;CLNREVSTAT=criteria_provided,_single_submitter;CLNSIG=Uncertain_significance;CLNVC=single_nucleotide_variant;CLNVCSO=SO:0001483;GENEINFO=MYH7:4625;MC=SO:0001583|missense_variant;ORIGIN=1;Pangolin=ENSG00000092054.13|-48:0.0|0:-0.03
chr14	23428499	923377	C	A	.	.	ALLELEID=916292;CLNDN=Cardiomyopathy;CLNDISDB=Human_Phenotype_Ontology:HP:0001638,MONDO:MONDO:0004994,MedGen:C0878544,Orphanet:ORPHA167848,SNOMED_CT:85898001;CLNHGVS=NC_000014.9:g.23428499C>A;CLNREVSTAT=criteria_provided,_single_submitter;CLNSIG=Uncertain_significance;CLNVC=single_nucleotide_variant;CLNVCSO=SO:0001483;GENEINFO=MYH7:4625;MC=SO:0001575|splice_donor_variant;ORIGIN=1;Pangolin=ENSG00000092054.13|2:0.03|1:-0.79
chr14	23428499	849860	C	T	.	.	ALLELEID=851549;CLNDN=Cardiomyopathy|Hypertrophic_cardiomyopathy;CLNDISDB=Human_Phenotype_Ontology:HP:0001638,MONDO:MONDO:0004994,MedGen:C0878544,Orphanet:ORPHA167848,SNOMED_CT:85898001|Human_Phenotype_Ontology:HP:0001639,MONDO:MONDO:0005045,MeSH:D002312,MedGen:C0007194,OMIM:PS192600,Orphanet:ORPHA217569;CLNHGVS=NC_000014.9:g.23428499C>T;CLNREVSTAT=criteria_provided,_multiple_submitters,_no_conflicts;CLNSIG=Uncertain_significance;CLNVC=single_nucleotide_variant;CLNVCSO=SO:0001483;GENEINFO=MYH7:4625;MC=SO:0001575|splice_donor_variant;ORIGIN=1;Pangolin=ENSG00000092054.13|12:0.02|1:-0.79
chr14	23428500	426417	C	A	.	.	ALLELEID=415390;CLNDN=not_provided;CLNDISDB=MedGen:CN517202;CLNHGVS=NC_000014.9:g.23428500C>A;CLNREVSTAT=criteria_provided,_single_submitter;CLNSIG=Uncertain_significance;CLNVC=single_nucleotide_variant;CLNVCSO=SO:0001483;GENEINFO=MYH7:4625;MC=SO:0001583|missense_variant;ORIGIN=1;RS=1085307615;Pangolin=ENSG00000092054.13|11:0.03|0:-0.74
chr14	23428507	181408	A	G	.	.	ALLELEID=179643;CLNDN=Hypertrophic_cardiomyopathy|not_provided;CLNDISDB=Human_Phenotype_Ontology:HP:0001639,MONDO:MONDO:0005045,MeSH:D002312,MedGen:C0007194,OMIM:PS192600,Orphanet:ORPHA217569|MedGen:CN517202;CLNHGVS=NC_000014.9:g.23428507A>G;CLNREVSTAT=criteria_provided,_conflicting_interpretations;CLNSIG=Conflicting_interpretations_of_pathogenicity;CLNSIGCONF=Likely_pathogenic(1),Uncertain_significance(1);CLNVC=single_nucleotide_variant;CLNVCSO=SO:0001483;GENEINFO=MYH7:4625;MC=SO:0001583|missense_variant;ORIGIN=1;RS=730880929;Pangolin=ENSG00000092054.13|-7:0.02|16:-0.0
chr14	23428508	177919	T	C	.	.	ALLELEID=175637;CLNDN=not_specified;CLNDISDB=MedGen:CN169374;CLNHGVS=NC_000014.9:g.23428508T>C;CLNREVSTAT=criteria_provided,_single_submitter;CLNSIG=Uncertain_significance;CLNVC=single_nucleotide_variant;CLNVCSO=SO:0001483;GENEINFO=MYH7:4625;MC=SO:0001583|missense_variant;ORIGIN=1;RS=727504401;Pangolin=ENSG00000092054.13|-8:0.01|-8:-0.01
chr14	23428513	689594	T	A	.	.	ALLELEID=677249;CLNDN=Primary_dilated_cardiomyopathy;CLNDISDB=EFO:EFO_0000407,Human_Phenotype_Ontology:HP:0001644,Human_Phenotype_Ontology:HP:0001725,Human_Phenotype_Ontology:HP:0005159,Human_Phenotype_Ontology:HP:0200130,MONDO:MONDO:0005021,MeSH:D002311,MedGen:C0007193,Orphanet:ORPHA217604,SNOMED_CT:195021004,SNOMED_CT:399020009;CLNHGVS=NC_000014.9:g.23428513T>A;CLNREVSTAT=no_assertion_criteria_provided;CLNSIG=Uncertain_significance;CLNVC=single_nucleotide_variant;CLNVCSO=SO:0001483;GENEINFO=MYH7:4625;MC=SO:0001583|missense_variant;ORIGIN=0;RS=1595086146;Pangolin=ENSG00000092054.13|-13:0.02|-2:-0.0
chr14	23428516	177795	A	G	.	.	ALLELEID=175492;CLNDN=Hypertrophic_cardiomyopathy|not_specified;CLNDISDB=Human_Phenotype_Ontology:HP:0001639,MONDO:MONDO:0005045,MeSH:D002312,MedGen:C0007194,OMIM:PS192600,Orphanet:ORPHA217569|MedGen:CN169374;CLNHGVS=NC_000014.9:g.23428516A>G;CLNREVSTAT=criteria_provided,_multiple_submitters,_no_conflicts;CLNSIG=Uncertain_significance;CLNVC=single_nucleotide_variant;CLNVCSO=SO:0001483;GENEINFO=MYH7:4625;MC=SO:0001583|missense_variant;ORIGIN=1;RS=727504328;Pangolin=ENSG00000092054.13|-16:0.01|-16:-0.0
chr14	23428522	454344	G	T	.	.	ALLELEID=464180;CLNDN=Hypertrophic_cardiomyopathy;CLNDISDB=Human_Phenotype_Ontology:HP:0001639,MONDO:MONDO:0005045,MeSH:D002312,MedGen:C0007194,OMIM:PS192600,Orphanet:ORPHA217569;CLNHGVS=NC_000014.9:g.23428522G>T;CLNREVSTAT=criteria_provided,_single_submitter;CLNSIG=Uncertain_significance;CLNVC=single_nucleotide_variant;CLNVCSO=SO:0001483;GENEINFO=MYH7:4625;MC=SO:0001583|missense_variant;ORIGIN=1;RS=1555338241;Pangolin=ENSG00000092054.13|-22:0.01|-22:-0.01
chr14	23428526	407196	G	T	.	.	ALLELEID=400337;CLNDN=Hypertrophic_cardiomyopathy;CLNDISDB=Human_Phenotype_Ontology:HP:0001639,MONDO:MONDO:0005045,MeSH:D002312,MedGen:C0007194,OMIM:PS192600,Orphanet:ORPHA217569;CLNHGVS=NC_000014.9:g.23428526G>T;CLNREVSTAT=criteria_provided,_single_submitter;CLNSIG=Uncertain_significance;CLNVC=single_nucleotide_variant;CLNVCSO=SO:0001483;GENEINFO=MYH7:4625;MC=SO:0001583|missense_variant;ORIGIN=1;RS=1060501450;Pangolin=ENSG00000092054.13|-26:0.01|-26:-0.01
chr14	23428531	684868	T	C	.	.	ALLELEID=672438;CLNDN=Primary_familial_hypertrophic_cardiomyopathy;CLNDISDB=MeSH:D024741,MedGen:C0949658,OMIM:PS192600,Orphanet:ORPHA155,SNOMED_CT:83978005;CLNHGVS=NC_000014.9:g.23428531T>C;CLNREVSTAT=criteria_provided,_single_submitter;CLNSIG=Uncertain_significance;CLNVC=single_nucleotide_variant;CLNVCSO=SO:0001483;CLNVI=Molecular_Diagnostic_Laboratory_for_Inherited_Cardiovascular_Disease,Montreal_Heart_Institute:910018;GENEINFO=MYH7:4625;MC=SO:0001583|missense_variant;ORIGIN=1;RS=1595086171;Pangolin=ENSG00000092054.13|-31:0.01|-1:-0.01
chr14	23428537	1008274	C	G	.	.	ALLELEID=995776;CLNDN=Hypertrophic_cardiomyopathy;CLNDISDB=Human_Phenotype_Ontology:HP:0001639,MONDO:MONDO:0005045,MeSH:D002312,MedGen:C0007194,OMIM:PS192600,Orphanet:ORPHA217569;CLNHGVS=NC_000014.9:g.23428537C>G;CLNREVSTAT=criteria_provided,_single_submitter;CLNSIG=Uncertain_significance;CLNVC=single_nucleotide_variant;CLNVCSO=SO:0001483;GENEINFO=MYH7:4625;MC=SO:0001583|missense_variant;ORIGIN=1;Pangolin=ENSG00000092054.13|-14:0.0|-7:-0.0
chr14	23428537	42849	C	T	.	.	ALLELEID=52019;CLNDN=not_specified;CLNDISDB=MedGen:CN169374;CLNHGVS=NC_000014.9:g.23428537C>T;CLNREVSTAT=criteria_provided,_single_submitter;CLNSIG=Uncertain_significance;CLNVC=single_nucleotide_variant;CLNVCSO=SO:0001483;GENEINFO=MYH7:4625;MC=SO:0001583|missense_variant;ORIGIN=1;RS=397516111;Pangolin=ENSG00000092054.13|46:0.0|-37:-0.01
chr14	23428543	843488	T	C	.	.	ALLELEID=841307;CLNDN=Hypertrophic_cardiomyopathy;CLNDISDB=Human_Phenotype_Ontology:HP:0001639,MONDO:MONDO:0005045,MeSH:D002312,MedGen:C0007194,OMIM:PS192600,Orphanet:ORPHA217569;CLNHGVS=NC_000014.9:g.23428543T>C;CLNREVSTAT=criteria_provided,_single_submitter;CLNSIG=Uncertain_significance;CLNVC=single_nucleotide_variant;CLNVCSO=SO:0001483;GENEINFO=MYH7:4625;MC=SO:0001583|missense_variant;ORIGIN=1;Pangolin=ENSG00000092054.13|-43:0.0|-13:-0.0
chr14	23428544	629544	C	T	.	.	ALLELEID=618236;CLNDN=Cardiomyopathy;CLNDISDB=Human_Phenotype_Ontology:HP:0001638,MONDO:MONDO:0004994,MedGen:C0878544,Orphanet:ORPHA167848,SNOMED_CT:85898001;CLNHGVS=NC_000014.9:g.23428544C>T;CLNREVSTAT=criteria_provided,_single_submitter;CLNSIG=Uncertain_significance;CLNVC=single_nucleotide_variant;CLNVCSO=SO:0001483;GENEINFO=MYH7:4625;MC=SO:0001583|missense_variant;ORIGIN=1;RS=1566534648;Pangolin=ENSG00000092054.13|-44:0.0|39:-0.01
chr14	23428546	42848	A	G	.	.	ALLELEID=52018;CLNDN=Hypertrophic_cardiomyopathy|Familial_hypertrophic_cardiomyopathy_1|not_specified;CLNDISDB=Human_Phenotype_Ontology:HP:0001639,MONDO:MONDO:0005045,MeSH:D002312,MedGen:C0007194,OMIM:PS192600,Orphanet:ORPHA217569|MONDO:MONDO:0008647,MedGen:C3495498,OMIM:192600|MedGen:CN169374;CLNHGVS=NC_000014.9:g.23428546A>G;CLNREVSTAT=criteria_provided,_conflicting_interpretations;CLNSIG=Conflicting_interpretations_of_pathogenicity;CLNSIGCONF=Likely_pathogenic(1),Uncertain_significance(2);CLNVC=single_nucleotide_variant;CLNVCSO=SO:0001483;CLNVI=UniProtKB_(protein):P12883#VAR_042792;GENEINFO=MYH7:4625;MC=SO:0001583|missense_variant;ORIGIN=1;RS=397516110;Pangolin=ENSG00000092054.13|-46:0.0|-46:-0.0
chr14	23428550	578571	A	G	.	.	ALLELEID=567946;CLNDN=Hypertrophic_cardiomyopathy;CLNDISDB=Human_Phenotype_Ontology:HP:0001639,MONDO:MONDO:0005045,MeSH:D002312,MedGen:C0007194,OMIM:PS192600,Orphanet:ORPHA217569;CLNHGVS=NC_000014.9:g.23428550A>G;CLNREVSTAT=criteria_provided,_single_submitter;CLNSIG=Uncertain_significance;CLNVC=single_nucleotide_variant;CLNVCSO=SO:0001483;GENEINFO=MYH7:4625;MC=SO:0001583|missense_variant;ORIGIN=1;RS=1566534664;Pangolin=ENSG00000092054.13|-50:0.0|2:-0.0
chr14	23428559	407191	C	T	.	.	AF_EXAC=1e-05;ALLELEID=399626;CLNDN=Cardiomyopathy|Hypertrophic_cardiomyopathy;CLNDISDB=Human_Phenotype_Ontology:HP:0001638,MONDO:MONDO:0004994,MedGen:C0878544,Orphanet:ORPHA167848,SNOMED_CT:85898001|Human_Phenotype_Ontology:HP:0001639,MONDO:MONDO:0005045,MeSH:D002312,MedGen:C0007194,OMIM:PS192600,Orphanet:ORPHA217569;CLNHGVS=NC_000014.9:g.23428559C>T;CLNREVSTAT=criteria_provided,_multiple_submitters,_no_conflicts;CLNSIG=Uncertain_significance;CLNVC=single_nucleotide_variant;CLNVCSO=SO:0001483;GENEINFO=MYH7:4625;MC=SO:0001583|missense_variant;ORIGIN=1;RS=558212108;Pangolin=ENSG00000092054.13|-1:0.0|24:-0.01
chr14	23428561	179379	ATGCCCTCCTTCT	A	.	.	ALLELEID=175493;CLNDN=not_specified;CLNDISDB=MedGen:CN169374;CLNHGVS=NC_000014.9:g.23428564_23428575del;CLNREVSTAT=criteria_provided,_single_submitter;CLNSIG=Uncertain_significance;CLNVC=Deletion;CLNVCSO=SO:0000159;CLNVI=CHEO_Genetics_Diagnostic_Laboratory,Children's_Hospital_of_Eastern_Ontario:1788914;GENEINFO=MYH7:4625;ORIGIN=1;RS=727504828;Pangolin=ENSG00000092054.13|-50:0.0|22:-0.01
chr14	23428564	42847	C	A	.	.	ALLELEID=52017;CLNDN=Cardiomyopathy|not_specified;CLNDISDB=Human_Phenotype_Ontology:HP:0001638,MONDO:MONDO:0004994,MedGen:C0878544,Orphanet:ORPHA167848,SNOMED_CT:85898001|MedGen:CN169374;CLNHGVS=NC_000014.9:g.23428564C>A;CLNREVSTAT=criteria_provided,_single_submitter;CLNSIG=Uncertain_significance;CLNVC=single_nucleotide_variant;CLNVCSO=SO:0001483;GENEINFO=MYH7:4625;MC=SO:0001583|missense_variant;ORIGIN=1;RS=397516109;Pangolin=ENSG00000092054.13|2:0.04|-6:-0.0
chr14	23428574	228899	T	C	.	.	ALLELEID=230508;CLNDN=Hypertrophic_cardiomyopathy|not_specified;CLNDISDB=Human_Phenotype_Ontology:HP:0001639,MONDO:MONDO:0005045,MeSH:D002312,MedGen:C0007194,OMIM:PS192600,Orphanet:ORPHA217569|MedGen:CN169374;CLNHGVS=NC_000014.9:g.23428574T>C;CLNREVSTAT=criteria_provided,_multiple_submitters,_no_conflicts;CLNSIG=Uncertain_significance;CLNVC=single_nucleotide_variant;CLNVCSO=SO:0001483;GENEINFO=MYH7:4625;MC=SO:0001583|missense_variant;ORIGIN=1;RS=876657877;Pangolin=ENSG00000092054.13|5:0.0|9:-0.0
chr14	23428577	525034	ACTC	A	.	.	ALLELEID=528125;CLNDN=Hypertrophic_cardiomyopathy|Myosin_storage_myopathy;CLNDISDB=Human_Phenotype_Ontology:HP:0001639,MONDO:MONDO:0005045,MeSH:D002312,MedGen:C0007194,OMIM:PS192600,Orphanet:ORPHA217569|MONDO:MONDO:0012018,MedGen:C1842160,OMIM:608358,SNOMED_CT:699267007;CLNHGVS=NC_000014.9:g.23428580_23428582CCT[1];CLNREVSTAT=criteria_provided,_single_submitter;CLNSIG=Uncertain_significance;CLNVC=Microsatellite;CLNVCSO=SO:0000289;GENEINFO=MYH7:4625;MC=SO:0001822|inframe_deletion;ORIGIN=33;RS=1555338254;Pangolin=ENSG00000092054.13|5:0.0|6:-0.01
chr14	23428579	177695	T	G	.	.	ALLELEID=175639;CLNDN=not_specified;CLNDISDB=MedGen:CN169374;CLNHGVS=NC_000014.9:g.23428579T>G;CLNREVSTAT=criteria_provided,_single_submitter;CLNSIG=Uncertain_significance;CLNVC=single_nucleotide_variant;CLNVCSO=SO:0001483;CLNVI=UniProtKB_(protein):P12883#VAR_042789;GENEINFO=MYH7:4625;MC=SO:0001583|missense_variant;ORIGIN=1;RS=727504286;Pangolin=ENSG00000092054.13|2:0.0|4:-0.01
chr14	23428580	454343	C	T	.	.	ALLELEID=463195;CLNDN=Hypertrophic_cardiomyopathy;CLNDISDB=Human_Phenotype_Ontology:HP:0001639,MONDO:MONDO:0005045,MeSH:D002312,MedGen:C0007194,OMIM:PS192600,Orphanet:ORPHA217569;CLNHGVS=NC_000014.9:g.23428580C>T;CLNREVSTAT=criteria_provided,_single_submitter;CLNSIG=Uncertain_significance;CLNVC=single_nucleotide_variant;CLNVCSO=SO:0001483;GENEINFO=MYH7:4625;MC=SO:0001583|missense_variant;ORIGIN=1;RS=1555338255;Pangolin=ENSG00000092054.13|-1:0.0|3:-0.01
chr14	23428582	961372	T	A	.	.	ALLELEID=948515;CLNDN=Hypertrophic_cardiomyopathy;CLNDISDB=Human_Phenotype_Ontology:HP:0001639,MONDO:MONDO:0005045,MeSH:D002312,MedGen:C0007194,OMIM:PS192600,Orphanet:ORPHA217569;CLNHGVS=NC_000014.9:g.23428582T>A;CLNREVSTAT=criteria_provided,_single_submitter;CLNSIG=Uncertain_significance;CLNVC=single_nucleotide_variant;CLNVCSO=SO:0001483;GENEINFO=MYH7:4625;MC=SO:0001583|missense_variant;ORIGIN=1;Pangolin=ENSG00000092054.13|2:0.08|-2:-0.0
chr14	23428582	177669	T	C	.	.	ALLELEID=175494;CLNDN=Hypertrophic_cardiomyopathy|not_specified;CLNDISDB=Human_Phenotype_Ontology:HP:0001639,MONDO:MONDO:0005045,MeSH:D002312,MedGen:C0007194,OMIM:PS192600,Orphanet:ORPHA217569|MedGen:CN169374;CLNHGVS=NC_000014.9:g.23428582T>C;CLNREVSTAT=criteria_provided,_single_submitter;CLNSIG=Uncertain_significance;CLNVC=single_nucleotide_variant;CLNVCSO=SO:0001483;GENEINFO=MYH7:4625;MC=SO:0001583|missense_variant;ORIGIN=1;RS=727504270;Pangolin=ENSG00000092054.13|18:0.0|1:-0.0
chr14	23428588	177711	T	C	.	.	ALLELEID=175640;CLNDN=not_specified;CLNDISDB=MedGen:CN169374;CLNHGVS=NC_000014.9:g.23428588T>C;CLNREVSTAT=criteria_provided,_single_submitter;CLNSIG=Uncertain_significance;CLNVC=single_nucleotide_variant;CLNVCSO=SO:0001483;CLNVI=CHEO_Genetics_Diagnostic_Laboratory,Children's_Hospital_of_Eastern_Ontario:328563;GENEINFO=MYH7:4625;MC=SO:0001583|missense_variant;ORIGIN=1;RS=727504296;Pangolin=ENSG00000092054.13|-5:0.0|-2:-0.0
chr14	23428597	454342	A	T	.	.	ALLELEID=464003;CLNDN=Hypertrophic_cardiomyopathy|MYH7-Related_Disorders;CLNDISDB=Human_Phenotype_Ontology:HP:0001639,MONDO:MONDO:0005045,MeSH:D002312,MedGen:C0007194,OMIM:PS192600,Orphanet:ORPHA217569|MedGen:CN239297;CLNHGVS=NC_000014.9:g.23428597A>T;CLNREVSTAT=criteria_provided,_single_submitter;CLNSIG=Uncertain_significance;CLNVC=single_nucleotide_variant;CLNVCSO=SO:0001483;GENEINFO=MYH7:4625;MC=SO:0001583|missense_variant;ORIGIN=1;RS=1555338257;Pangolin=ENSG00000092054.13|3:0.06|-14:-0.01
chr14	23428598	642334	A	T	.	.	ALLELEID=642302;CLNDN=Hypertrophic_cardiomyopathy;CLNDISDB=Human_Phenotype_Ontology:HP:0001639,MONDO:MONDO:0005045,MeSH:D002312,MedGen:C0007194,OMIM:PS192600,Orphanet:ORPHA217569;CLNHGVS=NC_000014.9:g.23428598A>T;CLNREVSTAT=criteria_provided,_single_submitter;CLNSIG=Uncertain_significance;CLNVC=single_nucleotide_variant;CLNVCSO=SO:0001483;GENEINFO=MYH7:4625;MC=SO:0001583|missense_variant;ORIGIN=1;RS=1595086294;Pangolin=ENSG00000092054.13|-2:0.0|-15:-0.01
chr14	23428599	181350	C	T	.	.	ALLELEID=179644;CLNDN=Hypertrophic_cardiomyopathy|not_provided;CLNDISDB=Human_Phenotype_Ontology:HP:0001639,MONDO:MONDO:0005045,MeSH:D002312,MedGen:C0007194,OMIM:PS192600,Orphanet:ORPHA217569|MedGen:CN517202;CLNHGVS=NC_000014.9:g.23428599C>T;CLNREVSTAT=criteria_provided,_conflicting_interpretations;CLNSIG=Conflicting_interpretations_of_pathogenicity;CLNSIGCONF=Likely_pathogenic(1),Uncertain_significance(1);CLNVC=single_nucleotide_variant;CLNVCSO=SO:0001483;GENEINFO=MYH7:4625;MC=SO:0001583|missense_variant;ORIGIN=1;RS=730880876;Pangolin=ENSG00000092054.13|2:0.0|1:-0.0
chr14	23428599	177817	CAT	C	.	.	ALLELEID=175495;CLNDN=Primary_dilated_cardiomyopathy|Cardiomyopathy;CLNDISDB=EFO:EFO_0000407,Human_Phenotype_Ontology:HP:0001644,Human_Phenotype_Ontology:HP:0001725,Human_Phenotype_Ontology:HP:0005159,Human_Phenotype_Ontology:HP:0200130,MONDO:MONDO:0005021,MeSH:D002311,MedGen:C0007193,Orphanet:ORPHA217604,SNOMED_CT:195021004,SNOMED_CT:399020009|Human_Phenotype_Ontology:HP:0001638,MONDO:MONDO:0004994,MedGen:C0878544,Orphanet:ORPHA167848,SNOMED_CT:85898001;CLNHGVS=NC_000014.9:g.23428600_23428601del;CLNREVSTAT=reviewed_by_expert_panel;CLNSIG=Uncertain_significance;CLNVC=Deletion;CLNVCSO=SO:0000159;CLNVI=CHEO_Genetics_Diagnostic_Laboratory,Children's_Hospital_of_Eastern_Ontario:328526;GENEINFO=MYH7:4625;MC=SO:0001589|frameshift_variant;ORIGIN=1;RS=727504336;Pangolin=ENSG00000092054.13|3:0.0|-16:-0.02
chr14	23428600	192308	A	T	.	.	ALLELEID=190104;CLNDN=Familial_hypertrophic_cardiomyopathy_1;CLNDISDB=MONDO:MONDO:0008647,MedGen:C3495498,OMIM:192600;CLNHGVS=NC_000014.9:g.23428600A>T;CLNREVSTAT=criteria_provided,_single_submitter;CLNSIG=Uncertain_significance;CLNVC=single_nucleotide_variant;CLNVCSO=SO:0001483;GENEINFO=MYH7:4625;MC=SO:0001583|missense_variant;ORIGIN=1;RS=786205905;Pangolin=ENSG00000092054.13|0:0.01|-17:-0.02
chr14	23428614	922207	G	GCCACTGCACC	.	.	ALLELEID=912556;CLNDN=Cardiomyopathy;CLNDISDB=Human_Phenotype_Ontology:HP:0001638,MONDO:MONDO:0004994,MedGen:C0878544,Orphanet:ORPHA167848,SNOMED_CT:85898001;CLNHGVS=NC_000014.9:g.23428614_23428615insCCACTGCACC;CLNREVSTAT=criteria_provided,_single_submitter;CLNSIG=Uncertain_significance;CLNVC=Insertion;CLNVCSO=SO:0000667;GENEINFO=MYH7:4625;MC=SO:0001589|frameshift_variant;ORIGIN=1;Pangolin=ENSG00000092054.13|10:0.0|-31:-0.02
chr14	23428616	181348	A	T	.	.	ALLELEID=179646;CLNDN=not_provided;CLNDISDB=MedGen:CN517202;CLNHGVS=NC_000014.9:g.23428616A>T;CLNREVSTAT=criteria_provided,_single_submitter;CLNSIG=Uncertain_significance;CLNVC=single_nucleotide_variant;CLNVCSO=SO:0001483;GENEINFO=MYH7:4625;MC=SO:0001583|missense_variant;ORIGIN=1;RS=730880874;Pangolin=ENSG00000092054.13|0:0.0|-33:-0.0
chr14	23428622	854228	G	A	.	.	ALLELEID=841308;CLNDN=Hypertrophic_cardiomyopathy;CLNDISDB=Human_Phenotype_Ontology:HP:0001639,MONDO:MONDO:0005045,MeSH:D002312,MedGen:C0007194,OMIM:PS192600,Orphanet:ORPHA217569;CLNHGVS=NC_000014.9:g.23428622G>A;CLNREVSTAT=criteria_provided,_single_submitter;CLNSIG=Uncertain_significance;CLNVC=single_nucleotide_variant;CLNVCSO=SO:0001483;GENEINFO=MYH7:4625;MC=SO:0001587|nonsense;ORIGIN=1;Pangolin=ENSG00000092054.13|-39:0.0|48:-0.03
chr14	23428627	181407	T	G	.	.	ALLELEID=179647;CLNDN=not_provided;CLNDISDB=MedGen:CN517202;CLNHGVS=NC_000014.9:g.23428627T>G;CLNREVSTAT=criteria_provided,_single_submitter;CLNSIG=Uncertain_significance;CLNVC=single_nucleotide_variant;CLNVCSO=SO:0001483;GENEINFO=MYH7:4625;MC=SO:0001583|missense_variant;ORIGIN=1;RS=730880928;Pangolin=ENSG00000092054.13|43:0.0|-2:-0.0
chr14	23428631	14119	C	T	.	.	AF_EXAC=1e-05;ALLELEID=29158;CLNDN=Hypertrophic_cardiomyopathy|Familial_hypertrophic_cardiomyopathy_1;CLNDISDB=Human_Phenotype_Ontology:HP:0001639,MONDO:MONDO:0005045,MeSH:D002312,MedGen:C0007194,OMIM:PS192600,Orphanet:ORPHA217569|MONDO:MONDO:0008647,MedGen:C3495498,OMIM:192600;CLNHGVS=NC_000014.9:g.23428631C>T;CLNREVSTAT=criteria_provided,_conflicting_interpretations;CLNSIG=Conflicting_interpretations_of_pathogenicity;CLNSIGCONF=Pathogenic(1),Uncertain_significance(1);CLNVC=single_nucleotide_variant;CLNVCSO=SO:0001483;CLNVI=OMIM_Allelic_Variant:160760.0033|UniProtKB_(protein):P12883#VAR_019853;GENEINFO=MYH7:4625;MC=SO:0001583|missense_variant;ORIGIN=1;RS=121913651;Pangolin=ENSG00000092054.13|39:0.0|-48:-0.0
chr14	23428643	519050	T	C	.	.	ALLELEID=510487;CLNDN=Cardiovascular_phenotype;CLNDISDB=MedGen:CN230736;CLNHGVS=NC_000014.9:g.23428643T>C;CLNREVSTAT=criteria_provided,_single_submitter;CLNSIG=Uncertain_significance;CLNVC=single_nucleotide_variant;CLNVCSO=SO:0001483;GENEINFO=MYH7:4625;MC=SO:0001583|missense_variant;ORIGIN=1;RS=1555338261;Pangolin=ENSG00000092054.13|27:0.01|-3:-0.0
chr14	23428646	181347	T	C	.	.	ALLELEID=179648;CLNDN=Hypertrophic_cardiomyopathy|not_specified|not_provided;CLNDISDB=Human_Phenotype_Ontology:HP:0001639,MONDO:MONDO:0005045,MeSH:D002312,MedGen:C0007194,OMIM:PS192600,Orphanet:ORPHA217569|MedGen:CN169374|MedGen:CN517202;CLNHGVS=NC_000014.9:g.23428646T>C;CLNREVSTAT=criteria_provided,_multiple_submitters,_no_conflicts;CLNSIG=Uncertain_significance;CLNVC=single_nucleotide_variant;CLNVCSO=SO:0001483;GENEINFO=MYH7:4625;MC=SO:0001583|missense_variant;ORIGIN=1;RS=730880873;Pangolin=ENSG00000092054.13|24:0.01|16:-0.0
chr14	23428652	42845	G	C	.	.	ALLELEID=52015;CLNDN=not_specified;CLNDISDB=MedGen:CN169374;CLNHGVS=NC_000014.9:g.23428652G>C;CLNREVSTAT=criteria_provided,_single_submitter;CLNSIG=Uncertain_significance;CLNVC=single_nucleotide_variant;CLNVCSO=SO:0001483;GENEINFO=MYH7:4625;MC=SO:0001583|missense_variant;ORIGIN=1;RS=397516107;Pangolin=ENSG00000092054.13|1:0.01|-11:-0.0
chr14	23428654	640766	T	C	.	.	ALLELEID=642303;CLNDN=Hypertrophic_cardiomyopathy;CLNDISDB=Human_Phenotype_Ontology:HP:0001639,MONDO:MONDO:0005045,MeSH:D002312,MedGen:C0007194,OMIM:PS192600,Orphanet:ORPHA217569;CLNHGVS=NC_000014.9:g.23428654T>C;CLNREVSTAT=criteria_provided,_single_submitter;CLNSIG=Uncertain_significance;CLNVC=single_nucleotide_variant;CLNVCSO=SO:0001483;GENEINFO=MYH7:4625;MC=SO:0001583|missense_variant;ORIGIN=1;RS=1595086356;Pangolin=ENSG00000092054.13|16:0.01|8:-0.0
chr14	23428655	570144	G	T	.	.	ALLELEID=566395;CLNDN=Hypertrophic_cardiomyopathy;CLNDISDB=Human_Phenotype_Ontology:HP:0001639,MONDO:MONDO:0005045,MeSH:D002312,MedGen:C0007194,OMIM:PS192600,Orphanet:ORPHA217569;CLNHGVS=NC_000014.9:g.23428655G>T;CLNREVSTAT=criteria_provided,_single_submitter;CLNSIG=Uncertain_significance;CLNVC=single_nucleotide_variant;CLNVCSO=SO:0001483;GENEINFO=MYH7:4625;MC=SO:0001583|missense_variant;ORIGIN=1;RS=1566534775;Pangolin=ENSG00000092054.13|7:0.0|-3:-0.0
chr14	23428951	181346	T	G	.	.	AF_ESP=8e-05;AF_EXAC=0.00013;ALLELEID=179649;CLNDN=Cardiomyopathy|Hypertrophic_cardiomyopathy|not_provided;CLNDISDB=Human_Phenotype_Ontology:HP:0001638,MONDO:MONDO:0004994,MedGen:C0878544,Orphanet:ORPHA167848,SNOMED_CT:85898001|Human_Phenotype_Ontology:HP:0001639,MONDO:MONDO:0005045,MeSH:D002312,MedGen:C0007194,OMIM:PS192600,Orphanet:ORPHA217569|MedGen:CN517202;CLNHGVS=NC_000014.9:g.23428951T>G;CLNREVSTAT=criteria_provided,_multiple_submitters,_no_conflicts;CLNSIG=Uncertain_significance;CLNVC=single_nucleotide_variant;CLNVCSO=SO:0001483;GENEINFO=MYH7:4625;MC=SO:0001627|intron_variant;ORIGIN=1;RS=373043783;Pangolin=ENSG00000092054.13|4:0.06|38:-0.0
chr14	23428952	451228	C	T	.	.	ALLELEID=445207;CLNDN=not_provided;CLNDISDB=MedGen:CN517202;CLNHGVS=NC_000014.9:g.23428952C>T;CLNREVSTAT=criteria_provided,_single_submitter;CLNSIG=Uncertain_significance;CLNVC=single_nucleotide_variant;CLNVCSO=SO:0001483;GENEINFO=MYH7:4625;MC=SO:0001627|intron_variant;ORIGIN=1;RS=951495214;Pangolin=ENSG00000092054.13|-1:0.0|3:-0.02
chr14	23428955	138393	A	G	.	.	AF_EXAC=3e-05;ALLELEID=142096;CLNDN=Cardiomyopathy|Hypertrophic_cardiomyopathy|not_specified|not_provided;CLNDISDB=Human_Phenotype_Ontology:HP:0001638,MONDO:MONDO:0004994,MedGen:C0878544,Orphanet:ORPHA167848,SNOMED_CT:85898001|Human_Phenotype_Ontology:HP:0001639,MONDO:MONDO:0005045,MeSH:D002312,MedGen:C0007194,OMIM:PS192600,Orphanet:ORPHA217569|MedGen:CN169374|MedGen:CN517202;CLNHGVS=NC_000014.9:g.23428955A>G;CLNREVSTAT=criteria_provided,_conflicting_interpretations;CLNSIG=Conflicting_interpretations_of_pathogenicity;CLNSIGCONF=Benign(2),Likely_benign(1),Uncertain_significance(1);CLNVC=single_nucleotide_variant;CLNVCSO=SO:0001483;CLNVI=Molecular_Diagnostic_Laboratory_for_Inherited_Cardiovascular_Disease,Montreal_Heart_Institute:481;GENEINFO=MYH7:4625;MC=SO:0001819|synonymous_variant;ORIGIN=1;RS=112172952;Pangolin=ENSG00000092054.13|0:0.01|0:-0.01
chr14	23428957	42844	C	A	.	.	ALLELEID=52014;CLNDN=Cardiomyopathy|Hypertrophic_cardiomyopathy|not_specified;CLNDISDB=Human_Phenotype_Ontology:HP:0001638,MONDO:MONDO:0004994,MedGen:C0878544,Orphanet:ORPHA167848,SNOMED_CT:85898001|Human_Phenotype_Ontology:HP:0001639,MONDO:MONDO:0005045,MeSH:D002312,MedGen:C0007194,OMIM:PS192600,Orphanet:ORPHA217569|MedGen:CN169374;CLNHGVS=NC_000014.9:g.23428957C>A;CLNREVSTAT=criteria_provided,_multiple_submitters,_no_conflicts;CLNSIG=Uncertain_significance;CLNVC=single_nucleotide_variant;CLNVCSO=SO:0001483;GENEINFO=MYH7:4625;MC=SO:0001583|missense_variant;ORIGIN=1;RS=397516106;Pangolin=ENSG00000092054.13|-2:0.02|-2:-0.0
chr14	23428957	177921	C	T	.	.	AF_EXAC=1e-05;ALLELEID=175496;CLNDN=Hypertrophic_cardiomyopathy|not_specified|not_provided;CLNDISDB=Human_Phenotype_Ontology:HP:0001639,MONDO:MONDO:0005045,MeSH:D002312,MedGen:C0007194,OMIM:PS192600,Orphanet:ORPHA217569|MedGen:CN169374|MedGen:CN517202;CLNHGVS=NC_000014.9:g.23428957C>T;CLNREVSTAT=criteria_provided,_multiple_submitters,_no_conflicts;CLNSIG=Uncertain_significance;CLNVC=single_nucleotide_variant;CLNVCSO=SO:0001483;GENEINFO=MYH7:4625;MC=SO:0001583|missense_variant;ORIGIN=1;RS=397516106;Pangolin=ENSG00000092054.13|-2:0.01|-2:-0.01
chr14	23428960	177821	A	G	.	.	ALLELEID=175642;CLNDN=not_specified;CLNDISDB=MedGen:CN169374;CLNHGVS=NC_000014.9:g.23428960A>G;CLNREVSTAT=no_assertion_criteria_provided;CLNSIG=Uncertain_significance;CLNVC=single_nucleotide_variant;CLNVCSO=SO:0001483;GENEINFO=MYH7:4625;MC=SO:0001583|missense_variant;ORIGIN=1;RS=727504338;Pangolin=ENSG00000092054.13|-5:0.01|-3:-0.0
chr14	23428962	181345	A	G	.	.	ALLELEID=179650;CLNDN=not_specified;CLNDISDB=MedGen:CN169374;CLNHGVS=NC_000014.9:g.23428962A>G;CLNREVSTAT=criteria_provided,_single_submitter;CLNSIG=Uncertain_significance;CLNVC=single_nucleotide_variant;CLNVCSO=SO:0001483;GENEINFO=MYH7:4625;MC=SO:0001583|missense_variant;ORIGIN=1;RS=730880872;Pangolin=ENSG00000092054.13|-7:0.01|-5:-0.0
chr14	23428966	430376	C	G	.	.	ALLELEID=421985;CLNDN=Hypertrophic_cardiomyopathy|not_specified|not_provided;CLNDISDB=Human_Phenotype_Ontology:HP:0001639,MONDO:MONDO:0005045,MeSH:D002312,MedGen:C0007194,OMIM:PS192600,Orphanet:ORPHA217569|MedGen:CN169374|MedGen:CN517202;CLNHGVS=NC_000014.9:g.23428966C>G;CLNREVSTAT=criteria_provided,_conflicting_interpretations;CLNSIG=Conflicting_interpretations_of_pathogenicity;CLNSIGCONF=Likely_pathogenic(2),Uncertain_significance(1);CLNVC=single_nucleotide_variant;CLNVCSO=SO:0001483;CLNVI=ARUP_Laboratories,_Molecular_Genetics_and_Genomics,ARUP_Laboratories:1951416;GENEINFO=MYH7:4625;MC=SO:0001583|missense_variant;ORIGIN=1;RS=4981473;Pangolin=ENSG00000092054.13|-11:0.02|23:-0.0
chr14	23428966	222722	C	T	.	.	ALLELEID=224469;CLNDN=Hypertrophic_cardiomyopathy|Cardiomyopathy,_left_ventricular_noncompaction;CLNDISDB=Human_Phenotype_Ontology:HP:0001639,MONDO:MONDO:0005045,MeSH:D002312,MedGen:C0007194,OMIM:PS192600,Orphanet:ORPHA217569|Human_Phenotype_Ontology:HP:0011664,MedGen:C4021133;CLNHGVS=NC_000014.9:g.23428966C>T;CLNREVSTAT=criteria_provided,_multiple_submitters,_no_conflicts;CLNSIG=Uncertain_significance;CLNVC=single_nucleotide_variant;CLNVCSO=SO:0001483;GENEINFO=MYH7:4625;MC=SO:0001583|missense_variant;ORIGIN=1;RS=4981473;Pangolin=ENSG00000092054.13|-11:0.01|-9:-0.0
chr14	23428967	264231	G	C	.	.	ALLELEID=258813;CLNDN=Cardiovascular_phenotype;CLNDISDB=MedGen:CN230736;CLNHGVS=NC_000014.9:g.23428967G>C;CLNREVSTAT=criteria_provided,_single_submitter;CLNSIG=Uncertain_significance;CLNVC=single_nucleotide_variant;CLNVCSO=SO:0001483;GENEINFO=MYH7:4625;MC=SO:0001583|missense_variant;ORIGIN=1;RS=45508293;Pangolin=ENSG00000092054.13|-12:0.01|-10:-0.0
chr14	23428972	966834	C	T	.	.	ALLELEID=957193;CLNDN=Hypertrophic_cardiomyopathy;CLNDISDB=Human_Phenotype_Ontology:HP:0001639,MONDO:MONDO:0005045,MeSH:D002312,MedGen:C0007194,OMIM:PS192600,Orphanet:ORPHA217569;CLNHGVS=NC_000014.9:g.23428972C>T;CLNREVSTAT=criteria_provided,_single_submitter;CLNSIG=Uncertain_significance;CLNVC=single_nucleotide_variant;CLNVCSO=SO:0001483;GENEINFO=MYH7:4625;MC=SO:0001583|missense_variant;ORIGIN=1;Pangolin=ENSG00000092054.13|-17:0.01|-17:-0.0
chr14	23428975	1064218	C	T	.	.	ALLELEID=1048504;CLNDN=Hypertrophic_cardiomyopathy;CLNDISDB=Human_Phenotype_Ontology:HP:0001639,MONDO:MONDO:0005045,MeSH:D002312,MedGen:C0007194,OMIM:PS192600,Orphanet:ORPHA217569;CLNHGVS=NC_000014.9:g.23428975C>T;CLNREVSTAT=criteria_provided,_single_submitter;CLNSIG=Uncertain_significance;CLNVC=single_nucleotide_variant;CLNVCSO=SO:0001483;GENEINFO=MYH7:4625;MC=SO:0001583|missense_variant;ORIGIN=1;Pangolin=ENSG00000092054.13|-20:0.0|-20:-0.0
chr14	23428978	42842	T	A	.	.	ALLELEID=52012;CLNDN=Cardiomyopathy|Hypertrophic_cardiomyopathy|not_specified;CLNDISDB=Human_Phenotype_Ontology:HP:0001638,MONDO:MONDO:0004994,MedGen:C0878544,Orphanet:ORPHA167848,SNOMED_CT:85898001|Human_Phenotype_Ontology:HP:0001639,MONDO:MONDO:0005045,MeSH:D002312,MedGen:C0007194,OMIM:PS192600,Orphanet:ORPHA217569|MedGen:CN169374;CLNHGVS=NC_000014.9:g.23428978T>A;CLNREVSTAT=criteria_provided,_multiple_submitters,_no_conflicts;CLNSIG=Uncertain_significance;CLNVC=single_nucleotide_variant;CLNVCSO=SO:0001483;GENEINFO=MYH7:4625;MC=SO:0001583|missense_variant;ORIGIN=1;RS=397516105;Pangolin=ENSG00000092054.13|-23:0.0|11:-0.0
chr14	23428987	961527	C	G	.	.	ALLELEID=948516;CLNDN=Hypertrophic_cardiomyopathy;CLNDISDB=Human_Phenotype_Ontology:HP:0001639,MONDO:MONDO:0005045,MeSH:D002312,MedGen:C0007194,OMIM:PS192600,Orphanet:ORPHA217569;CLNHGVS=NC_000014.9:g.23428987C>G;CLNREVSTAT=criteria_provided,_single_submitter;CLNSIG=Uncertain_significance;CLNVC=single_nucleotide_variant;CLNVCSO=SO:0001483;GENEINFO=MYH7:4625;MC=SO:0001583|missense_variant;ORIGIN=1;Pangolin=ENSG00000092054.13|-32:0.0|-32:-0.0
chr14	23428989	644099	C	A	.	.	ALLELEID=642304;CLNDN=Hypertrophic_cardiomyopathy;CLNDISDB=Human_Phenotype_Ontology:HP:0001639,MONDO:MONDO:0005045,MeSH:D002312,MedGen:C0007194,OMIM:PS192600,Orphanet:ORPHA217569;CLNHGVS=NC_000014.9:g.23428989C>A;CLNREVSTAT=criteria_provided,_single_submitter;CLNSIG=Uncertain_significance;CLNVC=single_nucleotide_variant;CLNVCSO=SO:0001483;GENEINFO=MYH7:4625;MC=SO:0001583|missense_variant;ORIGIN=1;RS=1595086725;Pangolin=ENSG00000092054.13|-34:0.01|0:-0.0
chr14	23428992	560881	A	C	.	.	ALLELEID=551956;CLNDN=Cardiomyopathy|Hyaline_body_myopathy;CLNDISDB=Human_Phenotype_Ontology:HP:0001638,MONDO:MONDO:0004994,MedGen:C0878544,Orphanet:ORPHA167848,SNOMED_CT:85898001|MONDO:MONDO:0018889,MedGen:CN253826,Orphanet:ORPHA53698;CLNHGVS=NC_000014.9:g.23428992A>C;CLNREVSTAT=criteria_provided,_single_submitter;CLNSIG=Uncertain_significance;CLNVC=single_nucleotide_variant;CLNVCSO=SO:0001483;GENEINFO=MYH7:4625;MC=SO:0001583|missense_variant;ORIGIN=1;RS=397516103;Pangolin=ENSG00000092054.13|-37:0.0|-37:-0.01
chr14	23428992	42840	A	G	.	.	AF_EXAC=1e-05;ALLELEID=52010;CLNDN=Hypertrophic_cardiomyopathy|Familial_hypertrophic_cardiomyopathy_1|Cardiovascular_phenotype|not_provided;CLNDISDB=Human_Phenotype_Ontology:HP:0001639,MONDO:MONDO:0005045,MeSH:D002312,MedGen:C0007194,OMIM:PS192600,Orphanet:ORPHA217569|MONDO:MONDO:0008647,MedGen:C3495498,OMIM:192600|MedGen:CN230736|MedGen:CN517202;CLNHGVS=NC_000014.9:g.23428992A>G;CLNREVSTAT=criteria_provided,_conflicting_interpretations;CLNSIG=Conflicting_interpretations_of_pathogenicity;CLNSIGCONF=Likely_pathogenic(4),Pathogenic(1),Uncertain_significance(1);CLNVC=single_nucleotide_variant;CLNVCSO=SO:0001483;GENEINFO=MYH7:4625;MC=SO:0001583|missense_variant;ORIGIN=1;RS=397516103;Pangolin=ENSG00000092054.13|-37:0.0|-37:-0.0
chr14	23428994	701138	G	A	.	.	AF_EXAC=2e-05;ALLELEID=688269;CLNDN=Cardiomyopathy|Hypertrophic_cardiomyopathy|Myopathy,_distal,_1|Familial_hypertrophic_cardiomyopathy_1|Myosin_storage_myopathy;CLNDISDB=Human_Phenotype_Ontology:HP:0001638,MONDO:MONDO:0004994,MedGen:C0878544,Orphanet:ORPHA167848,SNOMED_CT:85898001|Human_Phenotype_Ontology:HP:0001639,MONDO:MONDO:0005045,MeSH:D002312,MedGen:C0007194,OMIM:PS192600,Orphanet:ORPHA217569|MONDO:MONDO:0008050,MedGen:C4552004,OMIM:160500,Orphanet:ORPHA59135|MONDO:MONDO:0008647,MedGen:C3495498,OMIM:192600|MONDO:MONDO:0012018,MedGen:C1842160,OMIM:608358,SNOMED_CT:699267007;CLNHGVS=NC_000014.9:g.23428994G>A;CLNREVSTAT=criteria_provided,_conflicting_interpretations;CLNSIG=Conflicting_interpretations_of_pathogenicity;CLNSIGCONF=Benign(1),Likely_benign(2),Uncertain_significance(2);CLNVC=single_nucleotide_variant;CLNVCSO=SO:0001483;CLNVI=Illumina_Clinical_Services_Laboratory,Illumina:915238;GENEINFO=MYH7:4625;MC=SO:0001819|synonymous_variant;ORIGIN=1;RS=766216871;Pangolin=ENSG00000092054.13|-39:0.0|30:-0.0
chr14	23429004	235026	C	A	.	.	ALLELEID=236804;CLNDN=Hypertrophic_cardiomyopathy|not_specified;CLNDISDB=Human_Phenotype_Ontology:HP:0001639,MONDO:MONDO:0005045,MeSH:D002312,MedGen:C0007194,OMIM:PS192600,Orphanet:ORPHA217569|MedGen:CN169374;CLNHGVS=NC_000014.9:g.23429004C>A;CLNREVSTAT=criteria_provided,_single_submitter;CLNSIG=Uncertain_significance;CLNVC=single_nucleotide_variant;CLNVCSO=SO:0001483;GENEINFO=MYH7:4625;MC=SO:0001583|missense_variant;ORIGIN=1;RS=397516101;Pangolin=ENSG00000092054.13|-5:0.0|-49:-0.01
chr14	23429005	14129	G	T	.	.	ALLELEID=29168;CLNDN=Familial_hypertrophic_cardiomyopathy_1|not_specified;CLNDISDB=MONDO:MONDO:0008647,MedGen:C3495498,OMIM:192600|MedGen:CN169374;CLNHGVS=NC_000014.9:g.23429005G>T;CLNREVSTAT=no_assertion_criteria_provided;CLNSIG=Conflicting_interpretations_of_pathogenicity;CLNSIGCONF=Pathogenic(1),Uncertain_significance(1);CLNVC=single_nucleotide_variant;CLNVCSO=SO:0001483;CLNVI=OMIM_Allelic_Variant:160760.0043|UniProtKB_(protein):P12883#VAR_073880;GENEINFO=MYH7:4625;MC=SO:0001583|missense_variant;ORIGIN=1;RS=121913625;Pangolin=ENSG00000092054.13|-50:0.0|-50:-0.01
chr14	23429010	42837	T	G	.	.	ALLELEID=52007;CLNDN=not_specified;CLNDISDB=MedGen:CN169374;CLNHGVS=NC_000014.9:g.23429010T>G;CLNREVSTAT=criteria_provided,_single_submitter;CLNSIG=Uncertain_significance;CLNVC=single_nucleotide_variant;CLNVCSO=SO:0001483;GENEINFO=MYH7:4625;MC=SO:0001583|missense_variant;ORIGIN=1;RS=397516100;Pangolin=ENSG00000092054.13|1:0.0|-2:-0.0
chr14	23429011	181344	G	C	.	.	ALLELEID=179651;CLNDN=Hypertrophic_cardiomyopathy|not_specified;CLNDISDB=Human_Phenotype_Ontology:HP:0001639,MONDO:MONDO:0005045,MeSH:D002312,MedGen:C0007194,OMIM:PS192600,Orphanet:ORPHA217569|MedGen:CN169374;CLNHGVS=NC_000014.9:g.23429011G>C;CLNREVSTAT=criteria_provided,_multiple_submitters,_no_conflicts;CLNSIG=Uncertain_significance;CLNVC=single_nucleotide_variant;CLNVCSO=SO:0001483;GENEINFO=MYH7:4625;MC=SO:0001583|missense_variant;ORIGIN=1;RS=730880871;Pangolin=ENSG00000092054.13|0:0.0|-3:-0.0
chr14	23429012	432211	C	G	.	.	ALLELEID=426063;CLNDN=Hypertrophic_cardiomyopathy|not_specified;CLNDISDB=Human_Phenotype_Ontology:HP:0001639,MONDO:MONDO:0005045,MeSH:D002312,MedGen:C0007194,OMIM:PS192600,Orphanet:ORPHA217569|MedGen:CN169374;CLNHGVS=NC_000014.9:g.23429012C>G;CLNREVSTAT=criteria_provided,_multiple_submitters,_no_conflicts;CLNSIG=Uncertain_significance;CLNVC=single_nucleotide_variant;CLNVCSO=SO:0001483;GENEINFO=MYH7:4625;MC=SO:0001583|missense_variant;ORIGIN=1;RS=1555338319;Pangolin=ENSG00000092054.13|-23:0.0|5:-0.0
chr14	23429016	1018284	G	A	.	.	ALLELEID=1011048;CLNDN=Hypertrophic_cardiomyopathy;CLNDISDB=Human_Phenotype_Ontology:HP:0001639,MONDO:MONDO:0005045,MeSH:D002312,MedGen:C0007194,OMIM:PS192600,Orphanet:ORPHA217569;CLNHGVS=NC_000014.9:g.23429016G>A;CLNREVSTAT=criteria_provided,_single_submitter;CLNSIG=Uncertain_significance;CLNVC=single_nucleotide_variant;CLNVCSO=SO:0001483;GENEINFO=MYH7:4625;MC=SO:0001583|missense_variant;ORIGIN=1;Pangolin=ENSG00000092054.13|1:0.0|-1:-0.0
chr14	23429021	656517	C	T	.	.	ALLELEID=642305;CLNDN=Cardiomyopathy|Hypertrophic_cardiomyopathy;CLNDISDB=Human_Phenotype_Ontology:HP:0001638,MONDO:MONDO:0004994,MedGen:C0878544,Orphanet:ORPHA167848,SNOMED_CT:85898001|Human_Phenotype_Ontology:HP:0001639,MONDO:MONDO:0005045,MeSH:D002312,MedGen:C0007194,OMIM:PS192600,Orphanet:ORPHA217569;CLNHGVS=NC_000014.9:g.23429021C>T;CLNREVSTAT=criteria_provided,_conflicting_interpretations;CLNSIG=Conflicting_interpretations_of_pathogenicity;CLNSIGCONF=Likely_benign(1),Uncertain_significance(1);CLNVC=single_nucleotide_variant;CLNVCSO=SO:0001483;GENEINFO=MYH7:4625;MC=SO:0001819|synonymous_variant;ORIGIN=1;RS=1322172502;Pangolin=ENSG00000092054.13|-2:0.01|3:-0.0
chr14	23429025	640102	G	A	.	.	ALLELEID=642306;CLNDN=Hypertrophic_cardiomyopathy;CLNDISDB=Human_Phenotype_Ontology:HP:0001639,MONDO:MONDO:0005045,MeSH:D002312,MedGen:C0007194,OMIM:PS192600,Orphanet:ORPHA217569;CLNHGVS=NC_000014.9:g.23429025G>A;CLNREVSTAT=criteria_provided,_single_submitter;CLNSIG=Uncertain_significance;CLNVC=single_nucleotide_variant;CLNVCSO=SO:0001483;GENEINFO=MYH7:4625;MC=SO:0001583|missense_variant;ORIGIN=1;RS=1595086797;Pangolin=ENSG00000092054.13|-8:0.0|-1:-0.0
chr14	23429028	264593	G	A	.	.	AF_EXAC=2e-05;ALLELEID=258808;CLNDN=Cardiomyopathy|Hypertrophic_cardiomyopathy|Myopathy,_distal,_1|Familial_hypertrophic_cardiomyopathy_1|Myosin_storage_myopathy|Dilated_cardiomyopathy_1S|Cardiovascular_phenotype;CLNDISDB=Human_Phenotype_Ontology:HP:0001638,MONDO:MONDO:0004994,MedGen:C0878544,Orphanet:ORPHA167848,SNOMED_CT:85898001|Human_Phenotype_Ontology:HP:0001639,MONDO:MONDO:0005045,MeSH:D002312,MedGen:C0007194,OMIM:PS192600,Orphanet:ORPHA217569|MONDO:MONDO:0008050,MedGen:C4552004,OMIM:160500,Orphanet:ORPHA59135|MONDO:MONDO:0008647,MedGen:C3495498,OMIM:192600|MONDO:MONDO:0012018,MedGen:C1842160,OMIM:608358,SNOMED_CT:699267007|MONDO:MONDO:0013262,MedGen:C1834481,OMIM:613426|MedGen:CN230736;CLNHGVS=NC_000014.9:g.23429028G>A;CLNREVSTAT=criteria_provided,_multiple_submitters,_no_conflicts;CLNSIG=Uncertain_significance;CLNVC=single_nucleotide_variant;CLNVCSO=SO:0001483;CLNVI=Illumina_Clinical_Services_Laboratory,Illumina:820552;GENEINFO=MYH7:4625;MC=SO:0001583|missense_variant;ORIGIN=1;RS=752349938;Pangolin=ENSG00000092054.13|-11:0.0|-4:-0.0
chr14	23429031	181343	T	C	.	.	ALLELEID=179652;CLNDN=Hypertrophic_cardiomyopathy|Primary_familial_hypertrophic_cardiomyopathy|not_provided;CLNDISDB=Human_Phenotype_Ontology:HP:0001639,MONDO:MONDO:0005045,MeSH:D002312,MedGen:C0007194,OMIM:PS192600,Orphanet:ORPHA217569|MeSH:D024741,MedGen:C0949658,OMIM:PS192600,Orphanet:ORPHA155,SNOMED_CT:83978005|MedGen:CN517202;CLNHGVS=NC_000014.9:g.23429031T>C;CLNREVSTAT=criteria_provided,_conflicting_interpretations;CLNSIG=Conflicting_interpretations_of_pathogenicity;CLNSIGCONF=Likely_pathogenic(3),Uncertain_significance(1);CLNVC=single_nucleotide_variant;CLNVCSO=SO:0001483;GENEINFO=MYH7:4625;MC=SO:0001583|missense_variant;ORIGIN=1;RS=730880159;Pangolin=ENSG00000092054.13|-1:0.0|-14:-0.0
chr14	23429037	181342	C	T	.	.	AF_EXAC=2e-05;ALLELEID=179653;CLNDN=Cardiomyopathy|Hypertrophic_cardiomyopathy|not_provided;CLNDISDB=Human_Phenotype_Ontology:HP:0001638,MONDO:MONDO:0004994,MedGen:C0878544,Orphanet:ORPHA167848,SNOMED_CT:85898001|Human_Phenotype_Ontology:HP:0001639,MONDO:MONDO:0005045,MeSH:D002312,MedGen:C0007194,OMIM:PS192600,Orphanet:ORPHA217569|MedGen:CN517202;CLNHGVS=NC_000014.9:g.23429037C>T;CLNREVSTAT=criteria_provided,_conflicting_interpretations;CLNSIG=Conflicting_interpretations_of_pathogenicity;CLNSIGCONF=Likely_pathogenic(1),Pathogenic(1),Uncertain_significance(2);CLNVC=single_nucleotide_variant;CLNVCSO=SO:0001483;GENEINFO=MYH7:4625;MC=SO:0001583|missense_variant;ORIGIN=1;RS=730880870;Pangolin=ENSG00000092054.13|-2:0.0|-20:-0.0
chr14	23429040	14122	G	A	.	.	AF_EXAC=0.00013;ALLELEID=29161;CLNDN=Cardiomyopathy|Hypertrophic_cardiomyopathy|Myopathy,_distal,_1|Familial_hypertrophic_cardiomyopathy_1|not_specified|not_provided;CLNDISDB=Human_Phenotype_Ontology:HP:0001638,MONDO:MONDO:0004994,MedGen:C0878544,Orphanet:ORPHA167848,SNOMED_CT:85898001|Human_Phenotype_Ontology:HP:0001639,MONDO:MONDO:0005045,MeSH:D002312,MedGen:C0007194,OMIM:PS192600,Orphanet:ORPHA217569|MONDO:MONDO:0008050,MedGen:C4552004,OMIM:160500,Orphanet:ORPHA59135|MONDO:MONDO:0008647,MedGen:C3495498,OMIM:192600|MedGen:CN169374|MedGen:CN517202;CLNHGVS=NC_000014.9:g.23429040G>A;CLNREVSTAT=criteria_provided,_conflicting_interpretations;CLNSIG=Conflicting_interpretations_of_pathogenicity;CLNSIGCONF=Likely_benign(3),Uncertain_significance(2);CLNVC=single_nucleotide_variant;CLNVCSO=SO:0001483;CLNVI=OMIM_Allelic_Variant:160760.0036|UniProtKB_(protein):P12883#VAR_042785;GENEINFO=MYH7:4625;MC=SO:0001583|missense_variant;ORIGIN=1;RS=121913653;Pangolin=ENSG00000092054.13|5:0.0|-23:-0.0
chr14	23429043	1005860	A	G	.	.	ALLELEID=995777;CLNDN=Hypertrophic_cardiomyopathy;CLNDISDB=Human_Phenotype_Ontology:HP:0001639,MONDO:MONDO:0005045,MeSH:D002312,MedGen:C0007194,OMIM:PS192600,Orphanet:ORPHA217569;CLNHGVS=NC_000014.9:g.23429043A>G;CLNREVSTAT=criteria_provided,_single_submitter;CLNSIG=Uncertain_significance;CLNVC=single_nucleotide_variant;CLNVCSO=SO:0001483;GENEINFO=MYH7:4625;MC=SO:0001583|missense_variant;ORIGIN=1;Pangolin=ENSG00000092054.13|27:0.0|-26:-0.0
chr14	23429044	42835	C	T	.	.	ALLELEID=52005;CLNDN=Hypertrophic_cardiomyopathy|Primary_familial_hypertrophic_cardiomyopathy;CLNDISDB=Human_Phenotype_Ontology:HP:0001639,MONDO:MONDO:0005045,MeSH:D002312,MedGen:C0007194,OMIM:PS192600,Orphanet:ORPHA217569|MeSH:D024741,MedGen:C0949658,OMIM:PS192600,Orphanet:ORPHA155,SNOMED_CT:83978005;CLNHGVS=NC_000014.9:g.23429044C>T;CLNREVSTAT=criteria_provided,_conflicting_interpretations;CLNSIG=Conflicting_interpretations_of_pathogenicity;CLNSIGCONF=Likely_pathogenic(2),Uncertain_significance(1);CLNVC=single_nucleotide_variant;CLNVCSO=SO:0001483;CLNVI=UniProtKB_(protein):P12883#VAR_042784;GENEINFO=MYH7:4625;MC=SO:0001583|missense_variant;ORIGIN=1;RS=397516098;Pangolin=ENSG00000092054.13|-21:0.0|1:-0.0
chr14	23429047	177948	T	A	.	.	AF_ESP=8e-05;AF_EXAC=2e-05;ALLELEID=175643;CLNDN=Hypertrophic_cardiomyopathy|not_specified|not_provided;CLNDISDB=Human_Phenotype_Ontology:HP:0001639,MONDO:MONDO:0005045,MeSH:D002312,MedGen:C0007194,OMIM:PS192600,Orphanet:ORPHA217569|MedGen:CN169374|MedGen:CN517202;CLNHGVS=NC_000014.9:g.23429047T>A;CLNREVSTAT=criteria_provided,_multiple_submitters,_no_conflicts;CLNSIG=Uncertain_significance;CLNVC=single_nucleotide_variant;CLNVCSO=SO:0001483;GENEINFO=MYH7:4625;MC=SO:0001583|missense_variant;ORIGIN=1;RS=370310929;Pangolin=ENSG00000092054.13|2:0.0|-23:-0.0
chr14	23429047	181341	T	C	.	.	ALLELEID=179655;CLNDN=not_specified;CLNDISDB=MedGen:CN169374;CLNHGVS=NC_000014.9:g.23429047T>C;CLNREVSTAT=criteria_provided,_single_submitter;CLNSIG=Uncertain_significance;CLNVC=single_nucleotide_variant;CLNVCSO=SO:0001483;GENEINFO=MYH7:4625;MC=SO:0001583|missense_variant;ORIGIN=1;RS=370310929;Pangolin=ENSG00000092054.13|-30:0.0|-2:-0.0
chr14	23429051	663735	G	T	.	.	ALLELEID=642307;CLNDN=Hypertrophic_cardiomyopathy|not_provided;CLNDISDB=Human_Phenotype_Ontology:HP:0001639,MONDO:MONDO:0005045,MeSH:D002312,MedGen:C0007194,OMIM:PS192600,Orphanet:ORPHA217569|MedGen:CN517202;CLNHGVS=NC_000014.9:g.23429051G>T;CLNREVSTAT=criteria_provided,_multiple_submitters,_no_conflicts;CLNSIG=Uncertain_significance;CLNVC=single_nucleotide_variant;CLNVCSO=SO:0001483;GENEINFO=MYH7:4625;MC=SO:0001583|missense_variant;ORIGIN=1;RS=1595086845;Pangolin=ENSG00000092054.13|-34:0.0|1:-0.0
chr14	23429057	216362	C	T	.	.	ALLELEID=213106;CLNDN=Hypertrophic_cardiomyopathy;CLNDISDB=Human_Phenotype_Ontology:HP:0001639,MONDO:MONDO:0005045,MeSH:D002312,MedGen:C0007194,OMIM:PS192600,Orphanet:ORPHA217569;CLNHGVS=NC_000014.9:g.23429057C>T;CLNREVSTAT=criteria_provided,_single_submitter;CLNSIG=Uncertain_significance;CLNVC=single_nucleotide_variant;CLNVCSO=SO:0001483;GENEINFO=MYH7:4625;MC=SO:0001583|missense_variant;ORIGIN=1;RS=863224644;Pangolin=ENSG00000092054.13|47:0.0|47:-0.0
chr14	23429058	1035035	A	T	.	.	ALLELEID=1031542;CLNDN=Hypertrophic_cardiomyopathy;CLNDISDB=Human_Phenotype_Ontology:HP:0001639,MONDO:MONDO:0005045,MeSH:D002312,MedGen:C0007194,OMIM:PS192600,Orphanet:ORPHA217569;CLNHGVS=NC_000014.9:g.23429058A>T;CLNREVSTAT=criteria_provided,_single_submitter;CLNSIG=Uncertain_significance;CLNVC=single_nucleotide_variant;CLNVCSO=SO:0001483;GENEINFO=MYH7:4625;MC=SO:0001583|missense_variant;ORIGIN=1;Pangolin=ENSG00000092054.13|46:0.01|2:-0.0
chr14	23429059	853541	T	G	.	.	ALLELEID=841309;CLNDN=Hypertrophic_cardiomyopathy;CLNDISDB=Human_Phenotype_Ontology:HP:0001639,MONDO:MONDO:0005045,MeSH:D002312,MedGen:C0007194,OMIM:PS192600,Orphanet:ORPHA217569;CLNHGVS=NC_000014.9:g.23429059T>G;CLNREVSTAT=criteria_provided,_single_submitter;CLNSIG=Uncertain_significance;CLNVC=single_nucleotide_variant;CLNVCSO=SO:0001483;GENEINFO=MYH7:4625;MC=SO:0001583|missense_variant;ORIGIN=1;Pangolin=ENSG00000092054.13|45:0.0|45:-0.0
chr14	23429061	192191	C	T	.	.	ALLELEID=189957;CLNDN=Hypertrophic_cardiomyopathy|not_specified|Cardiovascular_phenotype;CLNDISDB=Human_Phenotype_Ontology:HP:0001639,MONDO:MONDO:0005045,MeSH:D002312,MedGen:C0007194,OMIM:PS192600,Orphanet:ORPHA217569|MedGen:CN169374|MedGen:CN230736;CLNHGVS=NC_000014.9:g.23429061C>T;CLNREVSTAT=criteria_provided,_conflicting_interpretations;CLNSIG=Conflicting_interpretations_of_pathogenicity;CLNSIGCONF=Benign(1),Likely_benign(1),Uncertain_significance(1);CLNVC=single_nucleotide_variant;CLNVCSO=SO:0001483;GENEINFO=MYH7:4625;MC=SO:0001583|missense_variant;ORIGIN=1;RS=786205356;Pangolin=ENSG00000092054.13|43:0.01|43:-0.0
chr14	23429079	164375	G	A	.	.	ALLELEID=175498;CLNDN=Hypertrophic_cardiomyopathy;CLNDISDB=Human_Phenotype_Ontology:HP:0001639,MONDO:MONDO:0005045,MeSH:D002312,MedGen:C0007194,OMIM:PS192600,Orphanet:ORPHA217569;CLNHGVS=NC_000014.9:g.23429079G>A;CLNREVSTAT=criteria_provided,_conflicting_interpretations;CLNSIG=Conflicting_interpretations_of_pathogenicity;CLNSIGCONF=Likely_pathogenic(1),Uncertain_significance(1);CLNVC=single_nucleotide_variant;CLNVCSO=SO:0001483;CLNVI=UniProtKB_(protein):P12883#VAR_019850;GENEINFO=MYH7:4625;MC=SO:0001583|missense_variant;ORIGIN=1;RS=727503266;Pangolin=ENSG00000092054.13|25:0.0|25:-0.0
chr14	23429079	854804	GCCAGTGCC	G	.	.	ALLELEID=841310;CLNDN=Hypertrophic_cardiomyopathy;CLNDISDB=Human_Phenotype_Ontology:HP:0001639,MONDO:MONDO:0005045,MeSH:D002312,MedGen:C0007194,OMIM:PS192600,Orphanet:ORPHA217569;CLNHGVS=NC_000014.9:g.23429086_23429093del;CLNREVSTAT=criteria_provided,_single_submitter;CLNSIG=Uncertain_significance;CLNVC=Deletion;CLNVCSO=SO:0000159;CLNVI=Invitae:5967186;GENEINFO=MYH7:4625;MC=SO:0001589|frameshift_variant;ORIGIN=1;Pangolin=ENSG00000092054.13|25:0.01|25:-0.03
chr14	23429083	574680	G	C	.	.	ALLELEID=567950;CLNDN=Hypertrophic_cardiomyopathy;CLNDISDB=Human_Phenotype_Ontology:HP:0001639,MONDO:MONDO:0005045,MeSH:D002312,MedGen:C0007194,OMIM:PS192600,Orphanet:ORPHA217569;CLNHGVS=NC_000014.9:g.23429083G>C;CLNREVSTAT=criteria_provided,_single_submitter;CLNSIG=Uncertain_significance;CLNVC=single_nucleotide_variant;CLNVCSO=SO:0001483;GENEINFO=MYH7:4625;MC=SO:0001583|missense_variant;ORIGIN=1;RS=1267329552;Pangolin=ENSG00000092054.13|21:0.02|-9:-0.0
chr14	23429088	449070	C	G	.	.	ALLELEID=445208;CLNDN=not_provided;CLNDISDB=MedGen:CN517202;CLNHGVS=NC_000014.9:g.23429088C>G;CLNREVSTAT=criteria_provided,_single_submitter;CLNSIG=Uncertain_significance;CLNVC=single_nucleotide_variant;CLNVCSO=SO:0001483;GENEINFO=MYH7:4625;MC=SO:0001583|missense_variant;ORIGIN=1;RS=1555338336;Pangolin=ENSG00000092054.13|-13:0.0|16:-0.01
chr14	23429089	42834	C	T	.	.	ALLELEID=52004;CLNDN=Hypertrophic_cardiomyopathy|not_specified|not_provided;CLNDISDB=Human_Phenotype_Ontology:HP:0001639,MONDO:MONDO:0005045,MeSH:D002312,MedGen:C0007194,OMIM:PS192600,Orphanet:ORPHA217569|MedGen:CN169374|MedGen:CN517202;CLNHGVS=NC_000014.9:g.23429089C>T;CLNREVSTAT=criteria_provided,_conflicting_interpretations;CLNSIG=Conflicting_interpretations_of_pathogenicity;CLNSIGCONF=Likely_pathogenic(1),Uncertain_significance(1);CLNVC=single_nucleotide_variant;CLNVCSO=SO:0001483;CLNVI=UniProtKB_(protein):P12883#VAR_042782;GENEINFO=MYH7:4625;MC=SO:0001583|missense_variant;ORIGIN=1;RS=397516097;Pangolin=ENSG00000092054.13|15:0.01|15:-0.0
chr14	23429090	454339	A	T	.	.	ALLELEID=463679;CLNDN=Hypertrophic_cardiomyopathy|not_provided;CLNDISDB=Human_Phenotype_Ontology:HP:0001639,MONDO:MONDO:0005045,MeSH:D002312,MedGen:C0007194,OMIM:PS192600,Orphanet:ORPHA217569|MedGen:CN517202;CLNHGVS=NC_000014.9:g.23429090A>T;CLNREVSTAT=criteria_provided,_multiple_submitters,_no_conflicts;CLNSIG=Uncertain_significance;CLNVC=single_nucleotide_variant;CLNVCSO=SO:0001483;GENEINFO=MYH7:4625;MC=SO:0001819|synonymous_variant;ORIGIN=1;RS=1555338337;Pangolin=ENSG00000092054.13|-2:0.0|14:-0.0
chr14	23429097	845354	T	C	.	.	ALLELEID=841311;CLNDN=Hypertrophic_cardiomyopathy;CLNDISDB=Human_Phenotype_Ontology:HP:0001639,MONDO:MONDO:0005045,MeSH:D002312,MedGen:C0007194,OMIM:PS192600,Orphanet:ORPHA217569;CLNHGVS=NC_000014.9:g.23429097T>C;CLNREVSTAT=criteria_provided,_single_submitter;CLNSIG=Uncertain_significance;CLNVC=single_nucleotide_variant;CLNVCSO=SO:0001483;GENEINFO=MYH7:4625;MC=SO:0001583|missense_variant;ORIGIN=1;Pangolin=ENSG00000092054.13|-23:0.0|7:-0.01
chr14	23429101	580263	T	C	.	.	AF_EXAC=0.00011;ALLELEID=566398;CLNDN=Hypertrophic_cardiomyopathy;CLNDISDB=Human_Phenotype_Ontology:HP:0001639,MONDO:MONDO:0005045,MeSH:D002312,MedGen:C0007194,OMIM:PS192600,Orphanet:ORPHA217569;CLNHGVS=NC_000014.9:g.23429101T>C;CLNREVSTAT=criteria_provided,_single_submitter;CLNSIG=Uncertain_significance;CLNVC=single_nucleotide_variant;CLNVCSO=SO:0001483;GENEINFO=MYH7:4625;MC=SO:0001583|missense_variant;ORIGIN=1;RS=747189113;Pangolin=ENSG00000092054.13|3:0.02|3:-0.01
chr14	23429104	636965	C	T	.	.	ALLELEID=624484;CLNDN=not_provided;CLNDISDB=MedGen:CN517202;CLNHGVS=NC_000014.9:g.23429104C>T;CLNREVSTAT=criteria_provided,_single_submitter;CLNSIG=Uncertain_significance;CLNVC=single_nucleotide_variant;CLNVCSO=SO:0001483;GENEINFO=MYH7:4625;MC=SO:0001583|missense_variant;ORIGIN=1;RS=1595086916;Pangolin=ENSG00000092054.13|0:0.02|1:-0.0
chr14	23429231	617738	G	T	.	.	ALLELEID=609140;CLNDN=Dilated_cardiomyopathy_1S;CLNDISDB=MONDO:MONDO:0013262,MedGen:C1834481,OMIM:613426;CLNHGVS=NC_000014.9:g.23429231G>T;CLNREVSTAT=criteria_provided,_single_submitter;CLNSIG=Uncertain_significance;CLNVC=single_nucleotide_variant;CLNVCSO=SO:0001483;GENEINFO=MYH7:4625;MC=SO:0001583|missense_variant;ORIGIN=0;RS=1566535300;Pangolin=ENSG00000092054.13|29:0.01|-2:-0.02
chr14	23429241	132929	C	T	.	.	ALLELEID=136678;CLNDN=Familial_cardiomyopathy;CLNDISDB=MONDO:MONDO:0005217,MedGen:C0264789,SNOMED_CT:35728003;CLNHGVS=NC_000014.9:g.23429241C>T;CLNREVSTAT=no_assertion_criteria_provided;CLNSIG=Uncertain_significance;CLNVC=single_nucleotide_variant;CLNVCSO=SO:0001483;GENEINFO=MYH7:4625;MC=SO:0001819|synonymous_variant;RS=606231320;Pangolin=ENSG00000092054.13|19:0.01|-12:-0.0
chr14	23429252	430385	T	C	.	.	ALLELEID=421986;CLNDN=Hypertrophic_cardiomyopathy|not_provided;CLNDISDB=Human_Phenotype_Ontology:HP:0001639,MONDO:MONDO:0005045,MeSH:D002312,MedGen:C0007194,OMIM:PS192600,Orphanet:ORPHA217569|MedGen:CN517202;CLNHGVS=NC_000014.9:g.23429252T>C;CLNREVSTAT=criteria_provided,_multiple_submitters,_no_conflicts;CLNSIG=Uncertain_significance;CLNVC=single_nucleotide_variant;CLNVCSO=SO:0001483;GENEINFO=MYH7:4625;MC=SO:0001583|missense_variant;ORIGIN=1;RS=730880869;Pangolin=ENSG00000092054.13|-23:0.0|8:-0.01
chr14	23429255	181339	C	T	.	.	AF_EXAC=1e-05;ALLELEID=179658;CLNDN=Cardiomyopathy|Hypertrophic_cardiomyopathy|Cardiovascular_phenotype|not_provided;CLNDISDB=Human_Phenotype_Ontology:HP:0001638,MONDO:MONDO:0004994,MedGen:C0878544,Orphanet:ORPHA167848,SNOMED_CT:85898001|Human_Phenotype_Ontology:HP:0001639,MONDO:MONDO:0005045,MeSH:D002312,MedGen:C0007194,OMIM:PS192600,Orphanet:ORPHA217569|MedGen:CN230736|MedGen:CN517202;CLNHGVS=NC_000014.9:g.23429255C>T;CLNREVSTAT=criteria_provided,_conflicting_interpretations;CLNSIG=Conflicting_interpretations_of_pathogenicity;CLNSIGCONF=Likely_pathogenic(1),Uncertain_significance(4);CLNVC=single_nucleotide_variant;CLNVCSO=SO:0001483;CLNVI=UniProtKB_(protein):P12883#VAR_029432;GENEINFO=MYH7:4625;MC=SO:0001583|missense_variant;ORIGIN=1;RS=730880868;Pangolin=ENSG00000092054.13|-26:0.0|5:-0.02
chr14	23429256	524953	G	C	.	.	ALLELEID=528580;CLNDN=Hypertrophic_cardiomyopathy;CLNDISDB=Human_Phenotype_Ontology:HP:0001639,MONDO:MONDO:0005045,MeSH:D002312,MedGen:C0007194,OMIM:PS192600,Orphanet:ORPHA217569;CLNHGVS=NC_000014.9:g.23429256G>C;CLNREVSTAT=criteria_provided,_single_submitter;CLNSIG=Uncertain_significance;CLNVC=single_nucleotide_variant;CLNVCSO=SO:0001483;GENEINFO=MYH7:4625;MC=SO:0001587|nonsense;ORIGIN=1;RS=150885220;Pangolin=ENSG00000092054.13|4:0.01|-27:-0.07
chr14	23429261	928575	C	T	.	.	ALLELEID=917186;CLNDN=not_specified;CLNDISDB=MedGen:CN169374;CLNHGVS=NC_000014.9:g.23429261C>T;CLNREVSTAT=criteria_provided,_single_submitter;CLNSIG=Uncertain_significance;CLNVC=single_nucleotide_variant;CLNVCSO=SO:0001483;GENEINFO=MYH7:4625;MC=SO:0001583|missense_variant;ORIGIN=1;Pangolin=ENSG00000092054.13|-1:0.02|-32:-0.0
chr14	23429262	374074	A	T	.	.	ALLELEID=360960;CLNDN=Arrhythmia|Hypertrophic_cardiomyopathy;CLNDISDB=EFO:EFO_0004269,Human_Phenotype_Ontology:HP:0001656,Human_Phenotype_Ontology:HP:0001661,Human_Phenotype_Ontology:HP:0001665,Human_Phenotype_Ontology:HP:0001666,Human_Phenotype_Ontology:HP:0001687,Human_Phenotype_Ontology:HP:0001721,Human_Phenotype_Ontology:HP:0004351,Human_Phenotype_Ontology:HP:0005158,Human_Phenotype_Ontology:HP:0011675,MedGen:C0855329,SNOMED_CT:248650006|Human_Phenotype_Ontology:HP:0001639,MONDO:MONDO:0005045,MeSH:D002312,MedGen:C0007194,OMIM:PS192600,Orphanet:ORPHA217569;CLNHGVS=NC_000014.9:g.23429262A>T;CLNREVSTAT=criteria_provided,_single_submitter;CLNSIG=Uncertain_significance;CLNVC=single_nucleotide_variant;CLNVCSO=SO:0001483;GENEINFO=MYH7:4625;MC=SO:0001583|missense_variant;ORIGIN=0;RS=1057518877;Pangolin=ENSG00000092054.13|-2:0.01|-33:-0.01
chr14	23429267	982426	CCA	C	.	.	ALLELEID=970545;CLNDN=Familial_hypertrophic_cardiomyopathy_1;CLNDISDB=MONDO:MONDO:0008647,MedGen:C3495498,OMIM:192600;CLNHGVS=NC_000014.9:g.23429269_23429270del;CLNREVSTAT=criteria_provided,_single_submitter;CLNSIG=Uncertain_significance;CLNVC=Deletion;CLNVCSO=SO:0000159;GENEINFO=MYH7:4625;MC=SO:0001589|frameshift_variant;ORIGIN=16;Pangolin=ENSG00000092054.13|-7:0.01|-38:-0.15
chr14	23429276	181338	C	T	.	.	ALLELEID=179659;CLNDN=Hypertrophic_cardiomyopathy;CLNDISDB=Human_Phenotype_Ontology:HP:0001639,MONDO:MONDO:0005045,MeSH:D002312,MedGen:C0007194,OMIM:PS192600,Orphanet:ORPHA217569;CLNHGVS=NC_000014.9:g.23429276C>T;CLNREVSTAT=criteria_provided,_single_submitter;CLNSIG=Uncertain_significance;CLNVC=single_nucleotide_variant;CLNVCSO=SO:0001483;CLNVI=UniProtKB_(protein):P12883#VAR_042779;GENEINFO=MYH7:4625;MC=SO:0001583|missense_variant;ORIGIN=1;Pangolin=ENSG00000092054.13|-16:0.01|-47:-0.01
chr14	23429278	652367	C	G	.	.	ALLELEID=642308;CLNDN=Hypertrophic_cardiomyopathy;CLNDISDB=Human_Phenotype_Ontology:HP:0001639,MONDO:MONDO:0005045,MeSH:D002312,MedGen:C0007194,OMIM:PS192600,Orphanet:ORPHA217569;CLNHGVS=NC_000014.9:g.23429278C>G;CLNREVSTAT=criteria_provided,_single_submitter;CLNSIG=Uncertain_significance;CLNVC=single_nucleotide_variant;CLNVCSO=SO:0001483;GENEINFO=MYH7:4625;MC=SO:0001583|missense_variant;ORIGIN=1;RS=121913624;Pangolin=ENSG00000092054.13|-18:0.0|-49:-0.0
chr14	23429281	525009	G	T	.	.	ALLELEID=528103;CLNDN=Hypertrophic_cardiomyopathy;CLNDISDB=Human_Phenotype_Ontology:HP:0001639,MONDO:MONDO:0005045,MeSH:D002312,MedGen:C0007194,OMIM:PS192600,Orphanet:ORPHA217569;CLNHGVS=NC_000014.9:g.23429281G>T;CLNREVSTAT=criteria_provided,_single_submitter;CLNSIG=Uncertain_significance;CLNVC=single_nucleotide_variant;CLNVCSO=SO:0001483;GENEINFO=MYH7:4625;MC=SO:0001583|missense_variant;ORIGIN=1;RS=1555338370;Pangolin=ENSG00000092054.13|-21:0.0|1:-0.0
chr14	23429282	235025	G	A	.	.	ALLELEID=236805;CLNDN=not_specified;CLNDISDB=MedGen:CN169374;CLNHGVS=NC_000014.9:g.23429282G>A;CLNREVSTAT=no_assertion_criteria_provided;CLNSIG=Uncertain_significance;CLNVC=single_nucleotide_variant;CLNVCSO=SO:0001483;GENEINFO=MYH7:4625;MC=SO:0001583|missense_variant;ORIGIN=1;RS=397516094;Pangolin=ENSG00000092054.13|-5:0.0|-22:-0.0
chr14	23429282	42830	G	T	.	.	ALLELEID=52000;CLNDN=not_specified;CLNDISDB=MedGen:CN169374;CLNHGVS=NC_000014.9:g.23429282G>T;CLNREVSTAT=no_assertion_criteria_provided;CLNSIG=Uncertain_significance;CLNVC=single_nucleotide_variant;CLNVCSO=SO:0001483;GENEINFO=MYH7:4625;MC=SO:0001583|missense_variant;ORIGIN=1;RS=397516094;Pangolin=ENSG00000092054.13|-5:0.0|-22:-0.0
chr14	23429283	915671	G	T	.	.	ALLELEID=903974;CLNDN=Cardiomyopathy;CLNDISDB=Human_Phenotype_Ontology:HP:0001638,MONDO:MONDO:0004994,MedGen:C0878544,Orphanet:ORPHA167848,SNOMED_CT:85898001;CLNHGVS=NC_000014.9:g.23429283G>T;CLNREVSTAT=criteria_provided,_single_submitter;CLNSIG=Uncertain_significance;CLNVC=single_nucleotide_variant;CLNVCSO=SO:0001483;GENEINFO=MYH7:4625;MC=SO:0001583|missense_variant;ORIGIN=1;Pangolin=ENSG00000092054.13|-23:0.0|-6:-0.0
chr14	23429293	180434	C	T	.	.	ALLELEID=178679;CLNDN=Cardiomyopathy|Hypertrophic_cardiomyopathy|Dilated_cardiomyopathy_1S;CLNDISDB=Human_Phenotype_Ontology:HP:0001638,MONDO:MONDO:0004994,MedGen:C0878544,Orphanet:ORPHA167848,SNOMED_CT:85898001|Human_Phenotype_Ontology:HP:0001639,MONDO:MONDO:0005045,MeSH:D002312,MedGen:C0007194,OMIM:PS192600,Orphanet:ORPHA217569|MONDO:MONDO:0013262,MedGen:C1834481,OMIM:613426;CLNHGVS=NC_000014.9:g.23429293C>T;CLNREVSTAT=criteria_provided,_conflicting_interpretations;CLNSIG=Conflicting_interpretations_of_pathogenicity;CLNSIGCONF=Likely_pathogenic(1),Uncertain_significance(1);CLNVC=single_nucleotide_variant;CLNVCSO=SO:0001483;GENEINFO=MYH7:4625;MC=SO:0001583|missense_variant;ORIGIN=1;RS=730880158;Pangolin=ENSG00000092054.13|-33:0.01|10:-0.0
chr14	23429295	42829	C	T	.	.	AF_ESP=0.00015;AF_EXAC=0.00019;AF_TGP=0.0002;ALLELEID=51999;CLNDN=Cardiomyopathy|Hypertrophic_cardiomyopathy|Cardiomyopathy,_left_ventricular_noncompaction|Myopathy,_distal,_1|Familial_hypertrophic_cardiomyopathy_1|Myosin_storage_myopathy|not_specified|Cardiovascular_phenotype|Dilated_Cardiomyopathy,_Dominant|not_provided;CLNDISDB=Human_Phenotype_Ontology:HP:0001638,MONDO:MONDO:0004994,MedGen:C0878544,Orphanet:ORPHA167848,SNOMED_CT:85898001|Human_Phenotype_Ontology:HP:0001639,MONDO:MONDO:0005045,MeSH:D002312,MedGen:C0007194,OMIM:PS192600,Orphanet:ORPHA217569|Human_Phenotype_Ontology:HP:0011664,MedGen:C4021133|MONDO:MONDO:0008050,MedGen:C4552004,OMIM:160500,Orphanet:ORPHA59135|MONDO:MONDO:0008647,MedGen:C3495498,OMIM:192600|MONDO:MONDO:0012018,MedGen:C1842160,OMIM:608358,SNOMED_CT:699267007|MedGen:CN169374|MedGen:CN230736|MedGen:CN239310|MedGen:CN517202;CLNHGVS=NC_000014.9:g.23429295C>T;CLNREVSTAT=criteria_provided,_conflicting_interpretations;CLNSIG=Conflicting_interpretations_of_pathogenicity;CLNSIGCONF=Benign(2),Likely_benign(8),Uncertain_significance(3);CLNVC=single_nucleotide_variant;CLNVCSO=SO:0001483;CLNVI=Illumina_Clinical_Services_Laboratory,Illumina:605364;GENEINFO=MYH7:4625;MC=SO:0001819|synonymous_variant;ORIGIN=1;RS=139506719;Pangolin=ENSG00000092054.13|-2:0.0|-35:-0.0
chr14	23429299	958175	A	C	.	.	ALLELEID=948517;CLNDN=Hypertrophic_cardiomyopathy;CLNDISDB=Human_Phenotype_Ontology:HP:0001639,MONDO:MONDO:0005045,MeSH:D002312,MedGen:C0007194,OMIM:PS192600,Orphanet:ORPHA217569;CLNHGVS=NC_000014.9:g.23429299A>C;CLNREVSTAT=criteria_provided,_single_submitter;CLNSIG=Uncertain_significance;CLNVC=single_nucleotide_variant;CLNVCSO=SO:0001483;GENEINFO=MYH7:4625;MC=SO:0001583|missense_variant;ORIGIN=1;Pangolin=ENSG00000092054.13|48:0.01|48:-0.0
chr14	23429299	407192	A	G	.	.	ALLELEID=399636;CLNDN=Hypertrophic_cardiomyopathy;CLNDISDB=Human_Phenotype_Ontology:HP:0001639,MONDO:MONDO:0005045,MeSH:D002312,MedGen:C0007194,OMIM:PS192600,Orphanet:ORPHA217569;CLNHGVS=NC_000014.9:g.23429299A>G;CLNREVSTAT=criteria_provided,_single_submitter;CLNSIG=Uncertain_significance;CLNVC=single_nucleotide_variant;CLNVCSO=SO:0001483;GENEINFO=MYH7:4625;MC=SO:0001583|missense_variant;ORIGIN=1;RS=1060501447;Pangolin=ENSG00000092054.13|48:0.01|-39:-0.0
chr14	23429302	519201	A	C	.	.	ALLELEID=510489;CLNDN=Cardiovascular_phenotype;CLNDISDB=MedGen:CN230736;CLNHGVS=NC_000014.9:g.23429302A>C;CLNREVSTAT=criteria_provided,_single_submitter;CLNSIG=Uncertain_significance;CLNVC=single_nucleotide_variant;CLNVCSO=SO:0001483;GENEINFO=MYH7:4625;MC=SO:0001583|missense_variant;ORIGIN=1;RS=1555338374;Pangolin=ENSG00000092054.13|45:0.01|1:-0.0
chr14	23429306	517369	C	G	.	.	ALLELEID=497665;CLNDN=not_specified;CLNDISDB=MedGen:CN169374;CLNHGVS=NC_000014.9:g.23429306C>G;CLNREVSTAT=criteria_provided,_single_submitter;CLNSIG=Uncertain_significance;CLNVC=single_nucleotide_variant;CLNVCSO=SO:0001483;GENEINFO=MYH7:4625;MC=SO:0001583|missense_variant;ORIGIN=1;RS=397516093;Pangolin=ENSG00000092054.13|41:0.01|-46:-0.01
chr14	23429306	42828	C	T	.	.	ALLELEID=51998;CLNDN=Cardiomyopathy|Hypertrophic_cardiomyopathy|not_specified;CLNDISDB=Human_Phenotype_Ontology:HP:0001638,MONDO:MONDO:0004994,MedGen:C0878544,Orphanet:ORPHA167848,SNOMED_CT:85898001|Human_Phenotype_Ontology:HP:0001639,MONDO:MONDO:0005045,MeSH:D002312,MedGen:C0007194,OMIM:PS192600,Orphanet:ORPHA217569|MedGen:CN169374;CLNHGVS=NC_000014.9:g.23429306C>T;CLNREVSTAT=criteria_provided,_multiple_submitters,_no_conflicts;CLNSIG=Uncertain_significance;CLNVC=single_nucleotide_variant;CLNVCSO=SO:0001483;GENEINFO=MYH7:4625;MC=SO:0001583|missense_variant;ORIGIN=1;RS=397516093;Pangolin=ENSG00000092054.13|41:0.01|-46:-0.0
chr14	23429307	312913	G	A	.	.	AF_ESP=0.00015;AF_EXAC=6e-05;AF_TGP=0.0002;ALLELEID=328994;CLNDN=Cardiomyopathy|Hypertrophic_cardiomyopathy|Cardiomyopathy,_left_ventricular_noncompaction|Myopathy,_distal,_1|Familial_hypertrophic_cardiomyopathy_1|Myosin_storage_myopathy|not_specified|Dilated_Cardiomyopathy,_Dominant;CLNDISDB=Human_Phenotype_Ontology:HP:0001638,MONDO:MONDO:0004994,MedGen:C0878544,Orphanet:ORPHA167848,SNOMED_CT:85898001|Human_Phenotype_Ontology:HP:0001639,MONDO:MONDO:0005045,MeSH:D002312,MedGen:C0007194,OMIM:PS192600,Orphanet:ORPHA217569|Human_Phenotype_Ontology:HP:0011664,MedGen:C4021133|MONDO:MONDO:0008050,MedGen:C4552004,OMIM:160500,Orphanet:ORPHA59135|MONDO:MONDO:0008647,MedGen:C3495498,OMIM:192600|MONDO:MONDO:0012018,MedGen:C1842160,OMIM:608358,SNOMED_CT:699267007|MedGen:CN169374|MedGen:CN239310;CLNHGVS=NC_000014.9:g.23429307G>A;CLNREVSTAT=criteria_provided,_conflicting_interpretations;CLNSIG=Conflicting_interpretations_of_pathogenicity;CLNSIGCONF=Benign(1),Likely_benign(5),Uncertain_significance(2);CLNVC=single_nucleotide_variant;CLNVCSO=SO:0001483;CLNVI=Illumina_Clinical_Services_Laboratory,Illumina:623483;GENEINFO=MYH7:4625;MC=SO:0001819|synonymous_variant;ORIGIN=1;RS=143293426;Pangolin=ENSG00000092054.13|40:0.0|40:-0.01
chr14	23429309	181404	C	G	.	.	ALLELEID=179660;CLNDN=Hypertrophic_cardiomyopathy|not_provided;CLNDISDB=Human_Phenotype_Ontology:HP:0001639,MONDO:MONDO:0005045,MeSH:D002312,MedGen:C0007194,OMIM:PS192600,Orphanet:ORPHA217569|MedGen:CN517202;CLNHGVS=NC_000014.9:g.23429309C>G;CLNREVSTAT=criteria_provided,_multiple_submitters,_no_conflicts;CLNSIG=Uncertain_significance;CLNVC=single_nucleotide_variant;CLNVCSO=SO:0001483;GENEINFO=MYH7:4625;MC=SO:0001583|missense_variant;ORIGIN=1;RS=730880925;Pangolin=ENSG00000092054.13|38:0.01|-49:-0.0
chr14	23429312	525024	A	T	.	.	ALLELEID=528460;CLNDN=Hypertrophic_cardiomyopathy;CLNDISDB=Human_Phenotype_Ontology:HP:0001639,MONDO:MONDO:0005045,MeSH:D002312,MedGen:C0007194,OMIM:PS192600,Orphanet:ORPHA217569;CLNHGVS=NC_000014.9:g.23429312A>T;CLNREVSTAT=criteria_provided,_single_submitter;CLNSIG=Uncertain_significance;CLNVC=single_nucleotide_variant;CLNVCSO=SO:0001483;GENEINFO=MYH7:4625;MC=SO:0001583|missense_variant;ORIGIN=1;RS=1555338377;Pangolin=ENSG00000092054.13|35:0.01|-8:-0.0
chr14	23429314	569956	T	C	.	.	ALLELEID=567958;CLNDN=Hypertrophic_cardiomyopathy;CLNDISDB=Human_Phenotype_Ontology:HP:0001639,MONDO:MONDO:0005045,MeSH:D002312,MedGen:C0007194,OMIM:PS192600,Orphanet:ORPHA217569;CLNHGVS=NC_000014.9:g.23429314T>C;CLNREVSTAT=criteria_provided,_single_submitter;CLNSIG=Uncertain_significance;CLNVC=single_nucleotide_variant;CLNVCSO=SO:0001483;GENEINFO=MYH7:4625;MC=SO:0001583|missense_variant;ORIGIN=1;RS=1566535452;Pangolin=ENSG00000092054.13|-1:0.0|33:-0.02
chr14	23429320	164377	C	T	.	.	ALLELEID=175499;CLNDN=not_specified|Cardiovascular_phenotype|not_provided;CLNDISDB=MedGen:CN169374|MedGen:CN230736|MedGen:CN517202;CLNHGVS=NC_000014.9:g.23429320C>T;CLNREVSTAT=criteria_provided,_multiple_submitters,_no_conflicts;CLNSIG=Uncertain_significance;CLNVC=single_nucleotide_variant;CLNVCSO=SO:0001483;GENEINFO=MYH7:4625;MC=SO:0001583|missense_variant;ORIGIN=1;RS=727503268;Pangolin=ENSG00000092054.13|25:0.01|27:-0.02
chr14	23429322	636828	C	T	.	.	ALLELEID=624485;CLNDN=Hypertrophic_cardiomyopathy|not_provided;CLNDISDB=Human_Phenotype_Ontology:HP:0001639,MONDO:MONDO:0005045,MeSH:D002312,MedGen:C0007194,OMIM:PS192600,Orphanet:ORPHA217569|MedGen:CN517202;CLNHGVS=NC_000014.9:g.23429322C>T;CLNREVSTAT=criteria_provided,_multiple_submitters,_no_conflicts;CLNSIG=Uncertain_significance;CLNVC=single_nucleotide_variant;CLNVCSO=SO:0001483;GENEINFO=MYH7:4625;MC=SO:0001583|missense_variant;ORIGIN=1;RS=1595087168;Pangolin=ENSG00000092054.13|-2:0.1|23:-0.01
chr14	23429323	639767	A	G	.	.	ALLELEID=642309;CLNDN=Hypertrophic_cardiomyopathy;CLNDISDB=Human_Phenotype_Ontology:HP:0001639,MONDO:MONDO:0005045,MeSH:D002312,MedGen:C0007194,OMIM:PS192600,Orphanet:ORPHA217569;CLNHGVS=NC_000014.9:g.23429323A>G;CLNREVSTAT=criteria_provided,_single_submitter;CLNSIG=Uncertain_significance;CLNVC=single_nucleotide_variant;CLNVCSO=SO:0001483;GENEINFO=MYH7:4625;MC=SO:0001583|missense_variant;ORIGIN=1;RS=1595087175;Pangolin=ENSG00000092054.13|24:0.0|24:-0.0
chr14	23429327	524975	G	A	.	.	ALLELEID=528463;CLNDN=Hypertrophic_cardiomyopathy;CLNDISDB=Human_Phenotype_Ontology:HP:0001639,MONDO:MONDO:0005045,MeSH:D002312,MedGen:C0007194,OMIM:PS192600,Orphanet:ORPHA217569;CLNHGVS=NC_000014.9:g.23429327G>A;CLNREVSTAT=criteria_provided,_single_submitter;CLNSIG=Uncertain_significance;CLNVC=single_nucleotide_variant;CLNVCSO=SO:0001483;GENEINFO=MYH7:4625;MC=SO:0001583|missense_variant;ORIGIN=1;RS=1555338378;Pangolin=ENSG00000092054.13|18:0.0|20:-0.0
chr14	23429327	835324	G	C	.	.	ALLELEID=841312;CLNDN=Hypertrophic_cardiomyopathy;CLNDISDB=Human_Phenotype_Ontology:HP:0001639,MONDO:MONDO:0005045,MeSH:D002312,MedGen:C0007194,OMIM:PS192600,Orphanet:ORPHA217569;CLNHGVS=NC_000014.9:g.23429327G>C;CLNREVSTAT=criteria_provided,_single_submitter;CLNSIG=Uncertain_significance;CLNVC=single_nucleotide_variant;CLNVCSO=SO:0001483;GENEINFO=MYH7:4625;MC=SO:0001583|missense_variant;ORIGIN=1;Pangolin=ENSG00000092054.13|18:0.0|20:-0.01
chr14	23429336	862402	A	G	.	.	ALLELEID=841313;CLNDN=Hypertrophic_cardiomyopathy;CLNDISDB=Human_Phenotype_Ontology:HP:0001639,MONDO:MONDO:0005045,MeSH:D002312,MedGen:C0007194,OMIM:PS192600,Orphanet:ORPHA217569;CLNHGVS=NC_000014.9:g.23429336A>G;CLNREVSTAT=criteria_provided,_single_submitter;CLNSIG=Uncertain_significance;CLNVC=single_nucleotide_variant;CLNVCSO=SO:0001483;GENEINFO=MYH7:4625;MC=SO:0001583|missense_variant;ORIGIN=1;Pangolin=ENSG00000092054.13|9:0.0|11:-0.01
chr14	23429341	575443	T	C	.	.	ALLELEID=568838;CLNDN=Hypertrophic_cardiomyopathy;CLNDISDB=Human_Phenotype_Ontology:HP:0001639,MONDO:MONDO:0005045,MeSH:D002312,MedGen:C0007194,OMIM:PS192600,Orphanet:ORPHA217569;CLNHGVS=NC_000014.9:g.23429341T>C;CLNREVSTAT=criteria_provided,_single_submitter;CLNSIG=Uncertain_significance;CLNVC=single_nucleotide_variant;CLNVCSO=SO:0001483;GENEINFO=MYH7:4625;MC=SO:0001583|missense_variant;ORIGIN=1;RS=1566535491;Pangolin=ENSG00000092054.13|6:0.01|6:-0.02
chr14	23429342	237432	C	A	.	.	ALLELEID=241823;CLNDN=Hypertrophic_cardiomyopathy;CLNDISDB=Human_Phenotype_Ontology:HP:0001639,MONDO:MONDO:0005045,MeSH:D002312,MedGen:C0007194,OMIM:PS192600,Orphanet:ORPHA217569;CLNHGVS=NC_000014.9:g.23429342C>A;CLNREVSTAT=criteria_provided,_single_submitter;CLNSIG=Uncertain_significance;CLNVC=single_nucleotide_variant;CLNVCSO=SO:0001483;GENEINFO=MYH7:4625;MC=SO:0001583|missense_variant;ORIGIN=1;RS=878853836;Pangolin=ENSG00000092054.13|3:0.0|5:-0.0
chr14	23429344	1059396	G	T	.	.	ALLELEID=1048505;CLNDN=Hypertrophic_cardiomyopathy;CLNDISDB=Human_Phenotype_Ontology:HP:0001639,MONDO:MONDO:0005045,MeSH:D002312,MedGen:C0007194,OMIM:PS192600,Orphanet:ORPHA217569;CLNHGVS=NC_000014.9:g.23429344G>T;CLNREVSTAT=criteria_provided,_single_submitter;CLNSIG=Uncertain_significance;CLNVC=single_nucleotide_variant;CLNVCSO=SO:0001483;GENEINFO=MYH7:4625;MC=SO:0001583|missense_variant;ORIGIN=1;Pangolin=ENSG00000092054.13|3:0.02|1:-0.0
chr14	23429345	179272	C	T	.	.	ALLELEID=175500;CLNDN=Myopathy,_distal,_1|MYH7-related_late-onset_scapuloperoneal_muscular_dystrophy|Familial_hypertrophic_cardiomyopathy_1|Myopathy,_myosin_storage,_autosomal_recessive|Myosin_storage_myopathy|Dilated_cardiomyopathy_1S|not_specified;CLNDISDB=MONDO:MONDO:0008050,MedGen:C4552004,OMIM:160500,Orphanet:ORPHA59135|MONDO:MONDO:0008409,MedGen:C4759774,OMIM:181430,Orphanet:ORPHA437572|MONDO:MONDO:0008647,MedGen:C3495498,OMIM:192600|MONDO:MONDO:0009708,MedGen:C1850709,OMIM:255160|MONDO:MONDO:0012018,MedGen:C1842160,OMIM:608358,SNOMED_CT:699267007|MONDO:MONDO:0013262,MedGen:C1834481,OMIM:613426|MedGen:CN169374;CLNHGVS=NC_000014.9:g.23429345C>T;CLNREVSTAT=criteria_provided,_conflicting_interpretations;CLNSIG=Conflicting_interpretations_of_pathogenicity;CLNSIGCONF=Likely_pathogenic(1),Uncertain_significance(1);CLNVC=single_nucleotide_variant;CLNVCSO=SO:0001483;GENEINFO=MYH7:4625;MC=SO:0001583|missense_variant;ORIGIN=1;RS=727504753;Pangolin=ENSG00000092054.13|0:0.01|-42:-0.0
chr14	23429351	312914	G	A	.	.	ALLELEID=337469;CLNDN=Cardiomyopathy|Cardiomyopathy,_left_ventricular_noncompaction|Myopathy,_distal,_1|Familial_hypertrophic_cardiomyopathy_1|Myosin_storage_myopathy|Dilated_cardiomyopathy_1S;CLNDISDB=Human_Phenotype_Ontology:HP:0001638,MONDO:MONDO:0004994,MedGen:C0878544,Orphanet:ORPHA167848,SNOMED_CT:85898001|Human_Phenotype_Ontology:HP:0011664,MedGen:C4021133|MONDO:MONDO:0008050,MedGen:C4552004,OMIM:160500,Orphanet:ORPHA59135|MONDO:MONDO:0008647,MedGen:C3495498,OMIM:192600|MONDO:MONDO:0012018,MedGen:C1842160,OMIM:608358,SNOMED_CT:699267007|MONDO:MONDO:0013262,MedGen:C1834481,OMIM:613426;CLNHGVS=NC_000014.9:g.23429351G>A;CLNREVSTAT=criteria_provided,_conflicting_interpretations;CLNSIG=Conflicting_interpretations_of_pathogenicity;CLNSIGCONF=Likely_benign(1),Uncertain_significance(5);CLNVC=single_nucleotide_variant;CLNVCSO=SO:0001483;CLNVI=Illumina_Clinical_Services_Laboratory,Illumina:224265;GENEINFO=MYH7:4625;MC=SO:0001627|intron_variant;ORIGIN=1;RS=886050422;Pangolin=ENSG00000092054.13|-4:0.0|-4:-0.01
chr14	23429361	42825	G	A	.	.	AF_EXAC=3e-05;ALLELEID=51995;CLNDN=Cardiomyopathy|not_specified;CLNDISDB=Human_Phenotype_Ontology:HP:0001638,MONDO:MONDO:0004994,MedGen:C0878544,Orphanet:ORPHA167848,SNOMED_CT:85898001|MedGen:CN169374;CLNHGVS=NC_000014.9:g.23429361G>A;CLNREVSTAT=criteria_provided,_conflicting_interpretations;CLNSIG=Conflicting_interpretations_of_pathogenicity;CLNSIGCONF=Likely_benign(1),Uncertain_significance(1);CLNVC=single_nucleotide_variant;CLNVCSO=SO:0001483;GENEINFO=MYH7:4625;MC=SO:0001627|intron_variant;ORIGIN=1;RS=397516091;Pangolin=ENSG00000092054.13|-33:0.0|-14:-0.02
chr14	23429768	312915	C	T	.	.	ALLELEID=337478;CLNDN=Cardiomyopathy,_left_ventricular_noncompaction|Myopathy,_distal,_1|Familial_hypertrophic_cardiomyopathy_1|Myosin_storage_myopathy|Dilated_cardiomyopathy_1S;CLNDISDB=Human_Phenotype_Ontology:HP:0011664,MedGen:C4021133|MONDO:MONDO:0008050,MedGen:C4552004,OMIM:160500,Orphanet:ORPHA59135|MONDO:MONDO:0008647,MedGen:C3495498,OMIM:192600|MONDO:MONDO:0012018,MedGen:C1842160,OMIM:608358,SNOMED_CT:699267007|MONDO:MONDO:0013262,MedGen:C1834481,OMIM:613426;CLNHGVS=NC_000014.9:g.23429768C>T;CLNREVSTAT=criteria_provided,_single_submitter;CLNSIG=Uncertain_significance;CLNVC=single_nucleotide_variant;CLNVCSO=SO:0001483;CLNVI=Illumina_Clinical_Services_Laboratory,Illumina:288558;GENEINFO=MYH7:4625;MC=SO:0001627|intron_variant;ORIGIN=1;RS=886050423;Pangolin=ENSG00000092054.13|49:0.0|7:-0.01
chr14	23429778	181337	C	T	.	.	ALLELEID=179661;CLNDN=Hypertrophic_cardiomyopathy|not_specified;CLNDISDB=Human_Phenotype_Ontology:HP:0001639,MONDO:MONDO:0005045,MeSH:D002312,MedGen:C0007194,OMIM:PS192600,Orphanet:ORPHA217569|MedGen:CN169374;CLNHGVS=NC_000014.9:g.23429778C>T;CLNREVSTAT=criteria_provided,_multiple_submitters,_no_conflicts;CLNSIG=Uncertain_significance;CLNVC=single_nucleotide_variant;CLNVCSO=SO:0001483;GENEINFO=MYH7:4625;MC=SO:0001583|missense_variant;ORIGIN=1;RS=730880866;Pangolin=ENSG00000092054.13|32:0.0|-3:-0.01
chr14	23429781	42824	T	G	.	.	ALLELEID=51994;CLNDN=not_specified;CLNDISDB=MedGen:CN169374;CLNHGVS=NC_000014.9:g.23429781T>G;CLNREVSTAT=no_assertion_criteria_provided;CLNSIG=Uncertain_significance;CLNVC=single_nucleotide_variant;CLNVCSO=SO:0001483;GENEINFO=MYH7:4625;MC=SO:0001583|missense_variant;ORIGIN=1;RS=397516090;Pangolin=ENSG00000092054.13|-6:0.0|-6:-0.0
chr14	23429783	427102	C	T	.	.	ALLELEID=415391;CLNDN=Hypertrophic_cardiomyopathy|not_provided;CLNDISDB=Human_Phenotype_Ontology:HP:0001639,MONDO:MONDO:0005045,MeSH:D002312,MedGen:C0007194,OMIM:PS192600,Orphanet:ORPHA217569|MedGen:CN517202;CLNHGVS=NC_000014.9:g.23429783C>T;CLNREVSTAT=criteria_provided,_conflicting_interpretations;CLNSIG=Conflicting_interpretations_of_pathogenicity;CLNSIGCONF=Likely_pathogenic(1),Uncertain_significance(1);CLNVC=single_nucleotide_variant;CLNVCSO=SO:0001483;GENEINFO=MYH7:4625;MC=SO:0001583|missense_variant;ORIGIN=1;RS=1085307959;Pangolin=ENSG00000092054.13|40:0.0|-8:-0.01
chr14	23429784	403208	C	T	.	.	AF_EXAC=2e-05;ALLELEID=390184;CLNDN=Hypertrophic_cardiomyopathy|not_specified|not_provided;CLNDISDB=Human_Phenotype_Ontology:HP:0001639,MONDO:MONDO:0005045,MeSH:D002312,MedGen:C0007194,OMIM:PS192600,Orphanet:ORPHA217569|MedGen:CN169374|MedGen:CN517202;CLNHGVS=NC_000014.9:g.23429784C>T;CLNREVSTAT=criteria_provided,_multiple_submitters,_no_conflicts;CLNSIG=Uncertain_significance;CLNVC=single_nucleotide_variant;CLNVCSO=SO:0001483;GENEINFO=MYH7:4625;MC=SO:0001583|missense_variant;ORIGIN=1;RS=773599095;Pangolin=ENSG00000092054.13|-9:0.0|-9:-0.01
chr14	23429785	181170	G	T	.	.	ALLELEID=179662;CLNDN=Primary_dilated_cardiomyopathy|Cardiomyopathy|Hypertrophic_cardiomyopathy|not_specified;CLNDISDB=EFO:EFO_0000407,Human_Phenotype_Ontology:HP:0001644,Human_Phenotype_Ontology:HP:0001725,Human_Phenotype_Ontology:HP:0005159,Human_Phenotype_Ontology:HP:0200130,MONDO:MONDO:0005021,MeSH:D002311,MedGen:C0007193,Orphanet:ORPHA217604,SNOMED_CT:195021004,SNOMED_CT:399020009|Human_Phenotype_Ontology:HP:0001638,MONDO:MONDO:0004994,MedGen:C0878544,Orphanet:ORPHA167848,SNOMED_CT:85898001|Human_Phenotype_Ontology:HP:0001639,MONDO:MONDO:0005045,MeSH:D002312,MedGen:C0007194,OMIM:PS192600,Orphanet:ORPHA217569|MedGen:CN169374;CLNHGVS=NC_000014.9:g.23429785G>T;CLNREVSTAT=criteria_provided,_conflicting_interpretations;CLNSIG=Conflicting_interpretations_of_pathogenicity;CLNSIGCONF=Likely_benign(3),Uncertain_significance(1);CLNVC=single_nucleotide_variant;CLNVCSO=SO:0001483;GENEINFO=MYH7:4625;MC=SO:0001583|missense_variant;ORIGIN=1;RS=2231126;Pangolin=ENSG00000092054.13|-1:0.0|-10:-0.0
chr14	23429792	580596	T	G	.	.	ALLELEID=567968;CLNDN=Hypertrophic_cardiomyopathy;CLNDISDB=Human_Phenotype_Ontology:HP:0001639,MONDO:MONDO:0005045,MeSH:D002312,MedGen:C0007194,OMIM:PS192600,Orphanet:ORPHA217569;CLNHGVS=NC_000014.9:g.23429792T>G;CLNREVSTAT=criteria_provided,_single_submitter;CLNSIG=Uncertain_significance;CLNVC=single_nucleotide_variant;CLNVCSO=SO:0001483;GENEINFO=MYH7:4625;MC=SO:0001583|missense_variant;ORIGIN=1;RS=1489128381;Pangolin=ENSG00000092054.13|-17:0.0|-17:-0.0
chr14	23429793	566842	C	T	.	.	ALLELEID=567969;CLNDN=Hypertrophic_cardiomyopathy;CLNDISDB=Human_Phenotype_Ontology:HP:0001639,MONDO:MONDO:0005045,MeSH:D002312,MedGen:C0007194,OMIM:PS192600,Orphanet:ORPHA217569;CLNHGVS=NC_000014.9:g.23429793C>T;CLNREVSTAT=criteria_provided,_single_submitter;CLNSIG=Uncertain_significance;CLNVC=single_nucleotide_variant;CLNVCSO=SO:0001483;GENEINFO=MYH7:4625;MC=SO:0001583|missense_variant;ORIGIN=1;RS=1566535805;Pangolin=ENSG00000092054.13|-18:0.01|30:-0.0
chr14	23429795	181403	G	A	.	.	ALLELEID=179663;CLNDN=Hypertrophic_cardiomyopathy|not_provided;CLNDISDB=Human_Phenotype_Ontology:HP:0001639,MONDO:MONDO:0005045,MeSH:D002312,MedGen:C0007194,OMIM:PS192600,Orphanet:ORPHA217569|MedGen:CN517202;CLNHGVS=NC_000014.9:g.23429795G>A;CLNREVSTAT=criteria_provided,_multiple_submitters,_no_conflicts;CLNSIG=Uncertain_significance;CLNVC=single_nucleotide_variant;CLNVCSO=SO:0001483;GENEINFO=MYH7:4625;MC=SO:0001583|missense_variant;ORIGIN=1;RS=730880924;Pangolin=ENSG00000092054.13|2:0.05|-20:-0.02
chr14	23429795	449069	G	C	.	.	ALLELEID=445209;CLNDN=not_provided;CLNDISDB=MedGen:CN517202;CLNHGVS=NC_000014.9:g.23429795G>C;CLNREVSTAT=criteria_provided,_single_submitter;CLNSIG=Uncertain_significance;CLNVC=single_nucleotide_variant;CLNVCSO=SO:0001483;GENEINFO=MYH7:4625;MC=SO:0001583|missense_variant;ORIGIN=1;RS=730880924;Pangolin=ENSG00000092054.13|-20:0.01|-20:-0.01
chr14	23429795	560619	GCCTGCT	G	.	.	ALLELEID=551731;CLNDN=Biventricular_noncompaction_cardiomyopathy;CLNDISDB=Human_Phenotype_Ontology:HP:0012818,MedGen:C4022713;CLNHGVS=NC_000014.9:g.23429799_23429804del;CLNREVSTAT=no_assertion_criteria_provided;CLNSIG=Uncertain_significance;CLNVC=Deletion;CLNVCSO=SO:0000159;GENEINFO=MYH7:4625;MC=SO:0001822|inframe_deletion;ORIGIN=1;RS=1566535829;Pangolin=ENSG00000092054.13|-20:0.02|28:-0.0
chr14	23429800	863263	C	G	.	.	ALLELEID=841314;CLNDN=Hypertrophic_cardiomyopathy;CLNDISDB=Human_Phenotype_Ontology:HP:0001639,MONDO:MONDO:0005045,MeSH:D002312,MedGen:C0007194,OMIM:PS192600,Orphanet:ORPHA217569;CLNHGVS=NC_000014.9:g.23429800C>G;CLNREVSTAT=criteria_provided,_single_submitter;CLNSIG=Uncertain_significance;CLNVC=single_nucleotide_variant;CLNVCSO=SO:0001483;GENEINFO=MYH7:4625;MC=SO:0001583|missense_variant;ORIGIN=1;Pangolin=ENSG00000092054.13|23:0.0|-25:-0.0
chr14	23429805	858379	C	T	.	.	ALLELEID=841315;CLNDN=Hypertrophic_cardiomyopathy;CLNDISDB=Human_Phenotype_Ontology:HP:0001639,MONDO:MONDO:0005045,MeSH:D002312,MedGen:C0007194,OMIM:PS192600,Orphanet:ORPHA217569;CLNHGVS=NC_000014.9:g.23429805C>T;CLNREVSTAT=criteria_provided,_single_submitter;CLNSIG=Uncertain_significance;CLNVC=single_nucleotide_variant;CLNVCSO=SO:0001483;GENEINFO=MYH7:4625;MC=SO:0001583|missense_variant;ORIGIN=1;Pangolin=ENSG00000092054.13|-30:0.01|-30:-0.0
chr14	23429807	164379	C	G	.	.	ALLELEID=175646;CLNDN=Cardiomyopathy|Hypertrophic_cardiomyopathy|not_specified;CLNDISDB=Human_Phenotype_Ontology:HP:0001638,MONDO:MONDO:0004994,MedGen:C0878544,Orphanet:ORPHA167848,SNOMED_CT:85898001|Human_Phenotype_Ontology:HP:0001639,MONDO:MONDO:0005045,MeSH:D002312,MedGen:C0007194,OMIM:PS192600,Orphanet:ORPHA217569|MedGen:CN169374;CLNHGVS=NC_000014.9:g.23429807C>G;CLNREVSTAT=criteria_provided,_multiple_submitters,_no_conflicts;CLNSIG=Uncertain_significance;CLNVC=single_nucleotide_variant;CLNVCSO=SO:0001483;GENEINFO=MYH7:4625;MC=SO:0001583|missense_variant;ORIGIN=1;RS=397516089;Pangolin=ENSG00000092054.13|-32:0.0|-32:-0.01
chr14	23429808	834782	G	A	.	.	ALLELEID=841316;CLNDN=Hypertrophic_cardiomyopathy;CLNDISDB=Human_Phenotype_Ontology:HP:0001639,MONDO:MONDO:0005045,MeSH:D002312,MedGen:C0007194,OMIM:PS192600,Orphanet:ORPHA217569;CLNHGVS=NC_000014.9:g.23429808G>A;CLNREVSTAT=criteria_provided,_single_submitter;CLNSIG=Uncertain_significance;CLNVC=single_nucleotide_variant;CLNVCSO=SO:0001483;GENEINFO=MYH7:4625;MC=SO:0001583|missense_variant;ORIGIN=1;Pangolin=ENSG00000092054.13|-33:0.0|-33:-0.01
chr14	23429828	927664	A	G	.	.	ALLELEID=912564;CLNDN=Cardiomyopathy|Hypertrophic_cardiomyopathy;CLNDISDB=Human_Phenotype_Ontology:HP:0001638,MONDO:MONDO:0004994,MedGen:C0878544,Orphanet:ORPHA167848,SNOMED_CT:85898001|Human_Phenotype_Ontology:HP:0001639,MONDO:MONDO:0005045,MeSH:D002312,MedGen:C0007194,OMIM:PS192600,Orphanet:ORPHA217569;CLNHGVS=NC_000014.9:g.23429828A>G;CLNREVSTAT=criteria_provided,_multiple_submitters,_no_conflicts;CLNSIG=Uncertain_significance;CLNVC=single_nucleotide_variant;CLNVCSO=SO:0001483;GENEINFO=MYH7:4625;MC=SO:0001583|missense_variant;ORIGIN=1;Pangolin=ENSG00000092054.13|31:0.0|-5:-0.0
chr14	23429843	181336	A	C	.	.	ALLELEID=179664;CLNDN=not_provided;CLNDISDB=MedGen:CN517202;CLNHGVS=NC_000014.9:g.23429843A>C;CLNREVSTAT=criteria_provided,_single_submitter;CLNSIG=Uncertain_significance;CLNVC=single_nucleotide_variant;CLNVCSO=SO:0001483;GENEINFO=MYH7:4625;MC=SO:0001583|missense_variant;ORIGIN=1;RS=730880865;Pangolin=ENSG00000092054.13|-1:0.0|39:-0.0
chr14	23429850	641658	C	A	.	.	ALLELEID=642310;CLNDN=Hypertrophic_cardiomyopathy;CLNDISDB=Human_Phenotype_Ontology:HP:0001639,MONDO:MONDO:0005045,MeSH:D002312,MedGen:C0007194,OMIM:PS192600,Orphanet:ORPHA217569;CLNHGVS=NC_000014.9:g.23429850C>A;CLNREVSTAT=criteria_provided,_single_submitter;CLNSIG=Uncertain_significance;CLNVC=single_nucleotide_variant;CLNVCSO=SO:0001483;GENEINFO=MYH7:4625;MC=SO:0001583|missense_variant;ORIGIN=1;RS=397516088;Pangolin=ENSG00000092054.13|2:0.0|32:-0.01
chr14	23429853	164380	C	T	.	.	ALLELEID=175647;CLNDN=Hypertrophic_cardiomyopathy|not_specified|Cardiovascular_phenotype;CLNDISDB=Human_Phenotype_Ontology:HP:0001639,MONDO:MONDO:0005045,MeSH:D002312,MedGen:C0007194,OMIM:PS192600,Orphanet:ORPHA217569|MedGen:CN169374|MedGen:CN230736;CLNHGVS=NC_000014.9:g.23429853C>T;CLNREVSTAT=criteria_provided,_multiple_submitters,_no_conflicts;CLNSIG=Uncertain_significance;CLNVC=single_nucleotide_variant;CLNVCSO=SO:0001483;GENEINFO=MYH7:4625;MC=SO:0001583|missense_variant;ORIGIN=1;RS=727503270;Pangolin=ENSG00000092054.13|29:0.01|-1:-0.0
chr14	23429855	1000247	G	A	.	.	ALLELEID=995778;CLNDN=Hypertrophic_cardiomyopathy;CLNDISDB=Human_Phenotype_Ontology:HP:0001639,MONDO:MONDO:0005045,MeSH:D002312,MedGen:C0007194,OMIM:PS192600,Orphanet:ORPHA217569;CLNHGVS=NC_000014.9:g.23429855G>A;CLNREVSTAT=criteria_provided,_single_submitter;CLNSIG=Uncertain_significance;CLNVC=single_nucleotide_variant;CLNVCSO=SO:0001483;GENEINFO=MYH7:4625;MC=SO:0001583|missense_variant;ORIGIN=1;Pangolin=ENSG00000092054.13|2:0.0|27:-0.01
chr14	23429861	941575	T	A	.	.	ALLELEID=936581;CLNDN=Hypertrophic_cardiomyopathy;CLNDISDB=Human_Phenotype_Ontology:HP:0001639,MONDO:MONDO:0005045,MeSH:D002312,MedGen:C0007194,OMIM:PS192600,Orphanet:ORPHA217569;CLNHGVS=NC_000014.9:g.23429861T>A;CLNREVSTAT=criteria_provided,_single_submitter;CLNSIG=Uncertain_significance;CLNVC=single_nucleotide_variant;CLNVCSO=SO:0001483;GENEINFO=MYH7:4625;MC=SO:0001583|missense_variant;ORIGIN=1;Pangolin=ENSG00000092054.13|-9:0.11|21:-0.01
chr14	23429861	449068	T	G	.	.	ALLELEID=445210;CLNDN=not_provided;CLNDISDB=MedGen:CN517202;CLNHGVS=NC_000014.9:g.23429861T>G;CLNREVSTAT=criteria_provided,_single_submitter;CLNSIG=Uncertain_significance;CLNVC=single_nucleotide_variant;CLNVCSO=SO:0001483;GENEINFO=MYH7:4625;MC=SO:0001583|missense_variant;ORIGIN=1;RS=1555338462;Pangolin=ENSG00000092054.13|-9:0.04|-2:-0.0
chr14	23429864	234667	T	C	.	.	ALLELEID=231919;CLNDN=not_provided;CLNDISDB=MedGen:CN517202;CLNHGVS=NC_000014.9:g.23429864T>C;CLNREVSTAT=criteria_provided,_single_submitter;CLNSIG=Uncertain_significance;CLNVC=single_nucleotide_variant;CLNVCSO=SO:0001483;GENEINFO=MYH7:4625;MC=SO:0001583|missense_variant;ORIGIN=1;RS=876661150;Pangolin=ENSG00000092054.13|18:0.02|-5:-0.0
chr14	23429865	181334	A	G	.	.	ALLELEID=179666;CLNDN=not_specified|not_provided;CLNDISDB=MedGen:CN169374|MedGen:CN517202;CLNHGVS=NC_000014.9:g.23429865A>G;CLNREVSTAT=criteria_provided,_conflicting_interpretations;CLNSIG=Conflicting_interpretations_of_pathogenicity;CLNSIGCONF=Pathogenic(1),Uncertain_significance(1);CLNVC=single_nucleotide_variant;CLNVCSO=SO:0001483;GENEINFO=MYH7:4625;MC=SO:0001583|missense_variant;ORIGIN=1;RS=730880863;Pangolin=ENSG00000092054.13|48:0.0|48:-0.01
chr14	23429867	14094	A	G	.	.	ALLELEID=29133;CLNDN=Cardiomyopathy|Hypertrophic_cardiomyopathy|Familial_hypertrophic_cardiomyopathy_1|Cardiovascular_phenotype|not_provided;CLNDISDB=Human_Phenotype_Ontology:HP:0001638,MONDO:MONDO:0004994,MedGen:C0878544,Orphanet:ORPHA167848,SNOMED_CT:85898001|Human_Phenotype_Ontology:HP:0001639,MONDO:MONDO:0005045,MeSH:D002312,MedGen:C0007194,OMIM:PS192600,Orphanet:ORPHA217569|MONDO:MONDO:0008647,MedGen:C3495498,OMIM:192600|MedGen:CN230736|MedGen:CN517202;CLNHGVS=NC_000014.9:g.23429867A>G;CLNREVSTAT=criteria_provided,_multiple_submitters,_no_conflicts;CLNSIG=Uncertain_significance;CLNVC=single_nucleotide_variant;CLNVCSO=SO:0001483;CLNVI=OMIM_Allelic_Variant:160760.0020|UniProtKB_(protein):P12883#VAR_004572;GENEINFO=MYH7:4625;MC=SO:0001583|missense_variant;ORIGIN=1;RS=121913640;Pangolin=ENSG00000092054.13|15:0.02|-15:-0.0
chr14	23429868	181169	T	C	.	.	AF_EXAC=2e-05;ALLELEID=179667;CLNDN=Cardiomyopathy|Hypertrophic_cardiomyopathy|not_specified;CLNDISDB=Human_Phenotype_Ontology:HP:0001638,MONDO:MONDO:0004994,MedGen:C0878544,Orphanet:ORPHA167848,SNOMED_CT:85898001|Human_Phenotype_Ontology:HP:0001639,MONDO:MONDO:0005045,MeSH:D002312,MedGen:C0007194,OMIM:PS192600,Orphanet:ORPHA217569|MedGen:CN169374;CLNHGVS=NC_000014.9:g.23429868T>C;CLNREVSTAT=criteria_provided,_conflicting_interpretations;CLNSIG=Conflicting_interpretations_of_pathogenicity;CLNSIGCONF=Likely_benign(1),Uncertain_significance(2);CLNVC=single_nucleotide_variant;CLNVCSO=SO:0001483;CLNVI=CHEO_Genetics_Diagnostic_Laboratory,Children's_Hospital_of_Eastern_Ontario:1789357;GENEINFO=MYH7:4625;MC=SO:0001583|missense_variant;ORIGIN=1;RS=730880730;Pangolin=ENSG00000092054.13|45:0.01|45:-0.0
chr14	23429883	181333	C	G	.	.	ALLELEID=179668;CLNDN=Cardiomyopathy,_left_ventricular_noncompaction|not_provided;CLNDISDB=Human_Phenotype_Ontology:HP:0011664,MedGen:C4021133|MedGen:CN517202;CLNHGVS=NC_000014.9:g.23429883C>G;CLNREVSTAT=criteria_provided,_single_submitter;CLNSIG=Uncertain_significance;CLNVC=single_nucleotide_variant;CLNVCSO=SO:0001483;GENEINFO=MYH7:4625;MC=SO:0001583|missense_variant;ORIGIN=1;RS=730880862;Pangolin=ENSG00000092054.13|-3:0.81|30:-0.55
chr14	23429883	1039954	C	T	.	.	ALLELEID=1031543;CLNDN=Hypertrophic_cardiomyopathy;CLNDISDB=Human_Phenotype_Ontology:HP:0001639,MONDO:MONDO:0005045,MeSH:D002312,MedGen:C0007194,OMIM:PS192600,Orphanet:ORPHA217569;CLNHGVS=NC_000014.9:g.23429883C>T;CLNREVSTAT=criteria_provided,_single_submitter;CLNSIG=Uncertain_significance;CLNVC=single_nucleotide_variant;CLNVCSO=SO:0001483;GENEINFO=MYH7:4625;MC=SO:0001583|missense_variant;ORIGIN=1;Pangolin=ENSG00000092054.13|-3:0.09|-1:-0.03
chr14	23429889	1045290	T	G	.	.	ALLELEID=1031544;CLNDN=Hypertrophic_cardiomyopathy;CLNDISDB=Human_Phenotype_Ontology:HP:0001639,MONDO:MONDO:0005045,MeSH:D002312,MedGen:C0007194,OMIM:PS192600,Orphanet:ORPHA217569;CLNHGVS=NC_000014.9:g.23429889T>G;CLNREVSTAT=criteria_provided,_single_submitter;CLNSIG=Uncertain_significance;CLNVC=single_nucleotide_variant;CLNVCSO=SO:0001483;GENEINFO=MYH7:4625;MC=SO:0001583|missense_variant;ORIGIN=1;Pangolin=ENSG00000092054.13|-7:0.09|24:-0.05
chr14	23429894	525004	C	A	.	.	ALLELEID=528473;CLNDN=Hypertrophic_cardiomyopathy;CLNDISDB=Human_Phenotype_Ontology:HP:0001639,MONDO:MONDO:0005045,MeSH:D002312,MedGen:C0007194,OMIM:PS192600,Orphanet:ORPHA217569;CLNHGVS=NC_000014.9:g.23429894C>A;CLNREVSTAT=criteria_provided,_single_submitter;CLNSIG=Uncertain_significance;CLNVC=single_nucleotide_variant;CLNVCSO=SO:0001483;GENEINFO=MYH7:4625;MC=SO:0001583|missense_variant;ORIGIN=1;RS=765585335;Pangolin=ENSG00000092054.13|-12:0.14|19:-0.03
chr14	23429900	42818	A	G	.	.	ALLELEID=51988;CLNDN=Hypertrophic_cardiomyopathy|Familial_hypertrophic_cardiomyopathy_1|not_specified;CLNDISDB=Human_Phenotype_Ontology:HP:0001639,MONDO:MONDO:0005045,MeSH:D002312,MedGen:C0007194,OMIM:PS192600,Orphanet:ORPHA217569|MONDO:MONDO:0008647,MedGen:C3495498,OMIM:192600|MedGen:CN169374;CLNHGVS=NC_000014.9:g.23429900A>G;CLNREVSTAT=criteria_provided,_conflicting_interpretations;CLNSIG=Conflicting_interpretations_of_pathogenicity;CLNSIGCONF=Likely_pathogenic(1),Uncertain_significance(1);CLNVC=single_nucleotide_variant;CLNVCSO=SO:0001483;GENEINFO=MYH7:4625;MC=SO:0001583|missense_variant;ORIGIN=1;RS=397516087;Pangolin=ENSG00000092054.13|13:0.02|-18:-0.01
chr14	23429900	492983	A	T	.	.	ALLELEID=485937;CLNDN=Hypertrophic_cardiomyopathy;CLNDISDB=Human_Phenotype_Ontology:HP:0001639,MONDO:MONDO:0005045,MeSH:D002312,MedGen:C0007194,OMIM:PS192600,Orphanet:ORPHA217569;CLNHGVS=NC_000014.9:g.23429900A>T;CLNREVSTAT=criteria_provided,_single_submitter;CLNSIG=Uncertain_significance;CLNVC=single_nucleotide_variant;CLNVCSO=SO:0001483;GENEINFO=MYH7:4625;MC=SO:0001583|missense_variant;ORIGIN=1;RS=397516087;Pangolin=ENSG00000092054.13|13:0.03|-18:-0.02
chr14	23429901	164381	C	T	.	.	ALLELEID=175502;CLNDN=Hypertrophic_cardiomyopathy|not_provided;CLNDISDB=Human_Phenotype_Ontology:HP:0001639,MONDO:MONDO:0005045,MeSH:D002312,MedGen:C0007194,OMIM:PS192600,Orphanet:ORPHA217569|MedGen:CN517202;CLNHGVS=NC_000014.9:g.23429901C>T;CLNREVSTAT=criteria_provided,_conflicting_interpretations;CLNSIG=Conflicting_interpretations_of_pathogenicity;CLNSIGCONF=Likely_pathogenic(2),Uncertain_significance(1);CLNVC=single_nucleotide_variant;CLNVCSO=SO:0001483;GENEINFO=MYH7:4625;MC=SO:0001583|missense_variant;ORIGIN=1;RS=727503271;Pangolin=ENSG00000092054.13|-19:0.02|12:-0.02
chr14	23429910	393021	C	G	.	.	ALLELEID=373779;CLNDN=Hypertrophic_cardiomyopathy|not_provided;CLNDISDB=Human_Phenotype_Ontology:HP:0001639,MONDO:MONDO:0005045,MeSH:D002312,MedGen:C0007194,OMIM:PS192600,Orphanet:ORPHA217569|MedGen:CN517202;CLNHGVS=NC_000014.9:g.23429910C>G;CLNREVSTAT=criteria_provided,_conflicting_interpretations;CLNSIG=Conflicting_interpretations_of_pathogenicity;CLNSIGCONF=Likely_pathogenic(1),Uncertain_significance(1);CLNVC=single_nucleotide_variant;CLNVCSO=SO:0001483;CLNVI=Stanford_Center_for_Inherited_Cardiovascular_Disease,_Stanford_University:MYH7_p.Ala335Pro;GENEINFO=MYH7:4625;MC=SO:0001583|missense_variant;ORIGIN=1;RS=727503272;Pangolin=ENSG00000092054.13|-28:0.02|3:-0.01
chr14	23429920	42816	G	A	.	.	AF_EXAC=7e-05;AF_TGP=0.0002;ALLELEID=51986;CLNDN=Cardiomyopathy|Hypertrophic_cardiomyopathy|Myopathy,_distal,_1|Familial_hypertrophic_cardiomyopathy_1|Myosin_storage_myopathy|Dilated_cardiomyopathy_1S|not_specified|Dilated_Cardiomyopathy,_Dominant|not_provided;CLNDISDB=Human_Phenotype_Ontology:HP:0001638,MONDO:MONDO:0004994,MedGen:C0878544,Orphanet:ORPHA167848,SNOMED_CT:85898001|Human_Phenotype_Ontology:HP:0001639,MONDO:MONDO:0005045,MeSH:D002312,MedGen:C0007194,OMIM:PS192600,Orphanet:ORPHA217569|MONDO:MONDO:0008050,MedGen:C4552004,OMIM:160500,Orphanet:ORPHA59135|MONDO:MONDO:0008647,MedGen:C3495498,OMIM:192600|MONDO:MONDO:0012018,MedGen:C1842160,OMIM:608358,SNOMED_CT:699267007|MONDO:MONDO:0013262,MedGen:C1834481,OMIM:613426|MedGen:CN169374|MedGen:CN239310|MedGen:CN517202;CLNHGVS=NC_000014.9:g.23429920G>A;CLNREVSTAT=criteria_provided,_conflicting_interpretations;CLNSIG=Conflicting_interpretations_of_pathogenicity;CLNSIGCONF=Likely_benign(8),Uncertain_significance(2);CLNVC=single_nucleotide_variant;CLNVCSO=SO:0001483;CLNVI=Illumina_Clinical_Services_Laboratory,Illumina:552707;GENEINFO=MYH7:4625;MC=SO:0001627|intron_variant;ORIGIN=1;RS=200129563;Pangolin=ENSG00000092054.13|-7:0.05|-38:-0.01
chr14	23429926	312916	C	A	.	.	AF_EXAC=1e-05;ALLELEID=328997;CLNDN=Cardiomyopathy,_left_ventricular_noncompaction|Myopathy,_distal,_1|Familial_hypertrophic_cardiomyopathy_1|Myosin_storage_myopathy|Dilated_cardiomyopathy_1S;CLNDISDB=Human_Phenotype_Ontology:HP:0011664,MedGen:C4021133|MONDO:MONDO:0008050,MedGen:C4552004,OMIM:160500,Orphanet:ORPHA59135|MONDO:MONDO:0008647,MedGen:C3495498,OMIM:192600|MONDO:MONDO:0012018,MedGen:C1842160,OMIM:608358,SNOMED_CT:699267007|MONDO:MONDO:0013262,MedGen:C1834481,OMIM:613426;CLNHGVS=NC_000014.9:g.23429926C>A;CLNREVSTAT=criteria_provided,_single_submitter;CLNSIG=Uncertain_significance;CLNVC=single_nucleotide_variant;CLNVCSO=SO:0001483;CLNVI=Illumina_Clinical_Services_Laboratory,Illumina:468765;GENEINFO=MYH7:4625;MC=SO:0001627|intron_variant;ORIGIN=1;RS=772831757;Pangolin=ENSG00000092054.13|-13:0.1|-44:-0.01
chr14	23430560	843431	A	C	.	.	ALLELEID=841317;CLNDN=Hypertrophic_cardiomyopathy;CLNDISDB=Human_Phenotype_Ontology:HP:0001639,MONDO:MONDO:0005045,MeSH:D002312,MedGen:C0007194,OMIM:PS192600,Orphanet:ORPHA217569;CLNHGVS=NC_000014.9:g.23430560A>C;CLNREVSTAT=criteria_provided,_single_submitter;CLNSIG=Uncertain_significance;CLNVC=single_nucleotide_variant;CLNVCSO=SO:0001483;GENEINFO=MYH7:4625;MC=SO:0001583|missense_variant;ORIGIN=1;Pangolin=ENSG00000092054.13|0:0.03|0:-0.01
chr14	23430568	43118	C	G	.	.	ALLELEID=52288;CLNDN=not_specified;CLNDISDB=MedGen:CN169374;CLNHGVS=NC_000014.9:g.23430568C>G;CLNREVSTAT=criteria_provided,_single_submitter;CLNSIG=Uncertain_significance;CLNVC=single_nucleotide_variant;CLNVCSO=SO:0001483;GENEINFO=MYH7:4625;MC=SO:0001583|missense_variant;ORIGIN=1;RS=397516276;Pangolin=ENSG00000092054.13|-8:0.01|-12:-0.0
chr14	23430569	426298	C	A	.	.	ALLELEID=415392;CLNDN=not_provided;CLNDISDB=MedGen:CN517202;CLNHGVS=NC_000014.9:g.23430569C>A;CLNREVSTAT=criteria_provided,_single_submitter;CLNSIG=Uncertain_significance;CLNVC=single_nucleotide_variant;CLNVCSO=SO:0001483;GENEINFO=MYH7:4625;MC=SO:0001583|missense_variant;ORIGIN=1;RS=1085307549;Pangolin=ENSG00000092054.13|-9:0.01|-13:-0.0
chr14	23430574	570973	G	A	.	.	ALLELEID=566399;CLNDN=Hypertrophic_cardiomyopathy;CLNDISDB=Human_Phenotype_Ontology:HP:0001639,MONDO:MONDO:0005045,MeSH:D002312,MedGen:C0007194,OMIM:PS192600,Orphanet:ORPHA217569;CLNHGVS=NC_000014.9:g.23430574G>A;CLNREVSTAT=criteria_provided,_single_submitter;CLNSIG=Uncertain_significance;CLNVC=single_nucleotide_variant;CLNVCSO=SO:0001483;GENEINFO=MYH7:4625;MC=SO:0001583|missense_variant;ORIGIN=1;RS=1566536367;Pangolin=ENSG00000092054.13|-14:0.0|-14:-0.01
chr14	23430574	923605	G	T	.	.	ALLELEID=912567;CLNDN=Cardiomyopathy;CLNDISDB=Human_Phenotype_Ontology:HP:0001638,MONDO:MONDO:0004994,MedGen:C0878544,Orphanet:ORPHA167848,SNOMED_CT:85898001;CLNHGVS=NC_000014.9:g.23430574G>T;CLNREVSTAT=criteria_provided,_single_submitter;CLNSIG=Uncertain_significance;CLNVC=single_nucleotide_variant;CLNVCSO=SO:0001483;GENEINFO=MYH7:4625;MC=SO:0001583|missense_variant;ORIGIN=1;Pangolin=ENSG00000092054.13|38:0.0|-14:-0.02
chr14	23430583	43117	C	G	.	.	AF_ESP=8e-05;AF_EXAC=7e-05;ALLELEID=52287;CLNDN=Cardiomyopathy|Hypertrophic_cardiomyopathy|Myopathy,_distal,_1|MYH7-related_late-onset_scapuloperoneal_muscular_dystrophy|Familial_hypertrophic_cardiomyopathy_1|Myopathy,_myosin_storage,_autosomal_recessive|Congenital_myopathy_with_fiber_type_disproportion|Myosin_storage_myopathy|Dilated_cardiomyopathy_1S|Primary_familial_hypertrophic_cardiomyopathy|not_specified|not_provided;CLNDISDB=Human_Phenotype_Ontology:HP:0001638,MONDO:MONDO:0004994,MedGen:C0878544,Orphanet:ORPHA167848,SNOMED_CT:85898001|Human_Phenotype_Ontology:HP:0001639,MONDO:MONDO:0005045,MeSH:D002312,MedGen:C0007194,OMIM:PS192600,Orphanet:ORPHA217569|MONDO:MONDO:0008050,MedGen:C4552004,OMIM:160500,Orphanet:ORPHA59135|MONDO:MONDO:0008409,MedGen:C4759774,OMIM:181430,Orphanet:ORPHA437572|MONDO:MONDO:0008647,MedGen:C3495498,OMIM:192600|MONDO:MONDO:0009708,MedGen:C1850709,OMIM:255160|MONDO:MONDO:0009711,MedGen:C0546264,OMIM:255310,Orphanet:ORPHA2020,SNOMED_CT:240084007|MONDO:MONDO:0012018,MedGen:C1842160,OMIM:608358,SNOMED_CT:699267007|MONDO:MONDO:0013262,MedGen:C1834481,OMIM:613426|MeSH:D024741,MedGen:C0949658,OMIM:PS192600,Orphanet:ORPHA155,SNOMED_CT:83978005|MedGen:CN169374|MedGen:CN517202;CLNHGVS=NC_000014.9:g.23430583C>G;CLNREVSTAT=criteria_provided,_conflicting_interpretations;CLNSIG=Conflicting_interpretations_of_pathogenicity;CLNSIGCONF=Benign(1),Likely_pathogenic(1),Uncertain_significance(10);CLNVC=single_nucleotide_variant;CLNVCSO=SO:0001483;CLNVI=CHEO_Genetics_Diagnostic_Laboratory,Children's_Hospital_of_Eastern_Ontario:337888|Illumina_Clinical_Services_Laboratory,Illumina:1361787;GENEINFO=MYH7:4625;MC=SO:0001583|missense_variant;ORIGIN=1;RS=372731424;Pangolin=ENSG00000092054.13|-23:0.01|29:-0.0
chr14	23430585	577042	T	C	.	.	ALLELEID=568841;CLNDN=Hypertrophic_cardiomyopathy;CLNDISDB=Human_Phenotype_Ontology:HP:0001639,MONDO:MONDO:0005045,MeSH:D002312,MedGen:C0007194,OMIM:PS192600,Orphanet:ORPHA217569;CLNHGVS=NC_000014.9:g.23430585T>C;CLNREVSTAT=criteria_provided,_single_submitter;CLNSIG=Uncertain_significance;CLNVC=single_nucleotide_variant;CLNVCSO=SO:0001483;GENEINFO=MYH7:4625;MC=SO:0001583|missense_variant;ORIGIN=1;RS=1566536390;Pangolin=ENSG00000092054.13|-25:0.01|-25:-0.01
chr14	23430586	577150	C	A	.	.	ALLELEID=566401;CLNDN=Hypertrophic_cardiomyopathy;CLNDISDB=Human_Phenotype_Ontology:HP:0001639,MONDO:MONDO:0005045,MeSH:D002312,MedGen:C0007194,OMIM:PS192600,Orphanet:ORPHA217569;CLNHGVS=NC_000014.9:g.23430586C>A;CLNREVSTAT=criteria_provided,_single_submitter;CLNSIG=Uncertain_significance;CLNVC=single_nucleotide_variant;CLNVCSO=SO:0001483;GENEINFO=MYH7:4625;MC=SO:0001583|missense_variant;ORIGIN=1;RS=1566536395;Pangolin=ENSG00000092054.13|-26:0.02|26:-0.0
chr14	23430590	181332	A	C	.	.	ALLELEID=179669;CLNDN=Cardiomyopathy|Hypertrophic_cardiomyopathy|not_specified|not_provided;CLNDISDB=Human_Phenotype_Ontology:HP:0001638,MONDO:MONDO:0004994,MedGen:C0878544,Orphanet:ORPHA167848,SNOMED_CT:85898001|Human_Phenotype_Ontology:HP:0001639,MONDO:MONDO:0005045,MeSH:D002312,MedGen:C0007194,OMIM:PS192600,Orphanet:ORPHA217569|MedGen:CN169374|MedGen:CN517202;CLNHGVS=NC_000014.9:g.23430590A>C;CLNREVSTAT=criteria_provided,_multiple_submitters,_no_conflicts;CLNSIG=Uncertain_significance;CLNVC=single_nucleotide_variant;CLNVCSO=SO:0001483;GENEINFO=MYH7:4625;MC=SO:0001583|missense_variant;ORIGIN=1;RS=730880861;Pangolin=ENSG00000092054.13|22:0.0|-30:-0.01
chr14	23430591	571427	A	C	.	.	ALLELEID=572771;CLNDN=Hypertrophic_cardiomyopathy;CLNDISDB=Human_Phenotype_Ontology:HP:0001639,MONDO:MONDO:0005045,MeSH:D002312,MedGen:C0007194,OMIM:PS192600,Orphanet:ORPHA217569;CLNHGVS=NC_000014.9:g.23430591A>C;CLNREVSTAT=criteria_provided,_single_submitter;CLNSIG=Uncertain_significance;CLNVC=single_nucleotide_variant;CLNVCSO=SO:0001483;GENEINFO=MYH7:4625;MC=SO:0001583|missense_variant;ORIGIN=1;RS=397516275;Pangolin=ENSG00000092054.13|-31:0.0|-31:-0.01
chr14	23430591	43115	A	G	.	.	ALLELEID=52285;CLNDN=Cardiomyopathy|Hypertrophic_cardiomyopathy|not_specified|Cardiovascular_phenotype|not_provided;CLNDISDB=Human_Phenotype_Ontology:HP:0001638,MONDO:MONDO:0004994,MedGen:C0878544,Orphanet:ORPHA167848,SNOMED_CT:85898001|Human_Phenotype_Ontology:HP:0001639,MONDO:MONDO:0005045,MeSH:D002312,MedGen:C0007194,OMIM:PS192600,Orphanet:ORPHA217569|MedGen:CN169374|MedGen:CN230736|MedGen:CN517202;CLNHGVS=NC_000014.9:g.23430591A>G;CLNREVSTAT=criteria_provided,_conflicting_interpretations;CLNSIG=Conflicting_interpretations_of_pathogenicity;CLNSIGCONF=Likely_benign(1),Uncertain_significance(6);CLNVC=single_nucleotide_variant;CLNVCSO=SO:0001483;GENEINFO=MYH7:4625;MC=SO:0001583|missense_variant;ORIGIN=1;RS=397516275;Pangolin=ENSG00000092054.13|-31:0.0|-31:-0.01
chr14	23430591	43114	A	T	.	.	ALLELEID=52284;CLNDN=not_specified;CLNDISDB=MedGen:CN169374;CLNHGVS=NC_000014.9:g.23430591A>T;CLNREVSTAT=criteria_provided,_single_submitter;CLNSIG=Uncertain_significance;CLNVC=single_nucleotide_variant;CLNVCSO=SO:0001483;GENEINFO=MYH7:4625;MC=SO:0001583|missense_variant;ORIGIN=1;RS=397516275;Pangolin=ENSG00000092054.13|21:0.0|-31:-0.0
chr14	23430592	181331	T	C	.	.	ALLELEID=179670;CLNDN=Cardiomyopathy|not_specified;CLNDISDB=Human_Phenotype_Ontology:HP:0001638,MONDO:MONDO:0004994,MedGen:C0878544,Orphanet:ORPHA167848,SNOMED_CT:85898001|MedGen:CN169374;CLNHGVS=NC_000014.9:g.23430592T>C;CLNREVSTAT=criteria_provided,_multiple_submitters,_no_conflicts;CLNSIG=Uncertain_significance;CLNVC=single_nucleotide_variant;CLNVCSO=SO:0001483;GENEINFO=MYH7:4625;MC=SO:0001583|missense_variant;ORIGIN=1;RS=730880860;Pangolin=ENSG00000092054.13|-32:0.01|-32:-0.0
chr14	23430595	181330	A	T	.	.	ALLELEID=179671;CLNDN=Hypertrophic_cardiomyopathy|not_provided;CLNDISDB=Human_Phenotype_Ontology:HP:0001639,MONDO:MONDO:0005045,MeSH:D002312,MedGen:C0007194,OMIM:PS192600,Orphanet:ORPHA217569|MedGen:CN517202;CLNHGVS=NC_000014.9:g.23430595A>T;CLNREVSTAT=criteria_provided,_conflicting_interpretations;CLNSIG=Conflicting_interpretations_of_pathogenicity;CLNSIGCONF=Likely_pathogenic(1),Uncertain_significance(1);CLNVC=single_nucleotide_variant;CLNVCSO=SO:0001483;GENEINFO=MYH7:4625;MC=SO:0001583|missense_variant;ORIGIN=1;RS=730880859;Pangolin=ENSG00000092054.13|17:0.0|-35:-0.0
chr14	23430601	161328	C	T	.	.	AF_ESP=0.00015;AF_EXAC=1e-05;ALLELEID=171165;CLNDN=Hypertrophic_cardiomyopathy|Familial_hypertrophic_cardiomyopathy_1|Primary_familial_hypertrophic_cardiomyopathy|not_specified|not_provided;CLNDISDB=Human_Phenotype_Ontology:HP:0001639,MONDO:MONDO:0005045,MeSH:D002312,MedGen:C0007194,OMIM:PS192600,Orphanet:ORPHA217569|MONDO:MONDO:0008647,MedGen:C3495498,OMIM:192600|MeSH:D024741,MedGen:C0949658,OMIM:PS192600,Orphanet:ORPHA155,SNOMED_CT:83978005|MedGen:CN169374|MedGen:CN517202;CLNHGVS=NC_000014.9:g.23430601C>T;CLNREVSTAT=criteria_provided,_conflicting_interpretations;CLNSIG=Conflicting_interpretations_of_pathogenicity;CLNSIGCONF=Likely_pathogenic(4),Uncertain_significance(1);CLNVC=single_nucleotide_variant;CLNVCSO=SO:0001483;CLNVI=UniProtKB_(protein):P12883#VAR_020803;GENEINFO=MYH7:4625;MC=SO:0001583|missense_variant;ORIGIN=1;RS=376897125;Pangolin=ENSG00000092054.13|-41:0.0|-41:-0.01
chr14	23430606	43112	G	T	.	.	ALLELEID=52282;CLNDN=not_specified;CLNDISDB=MedGen:CN169374;CLNHGVS=NC_000014.9:g.23430606G>T;CLNREVSTAT=criteria_provided,_single_submitter;CLNSIG=Uncertain_significance;CLNVC=single_nucleotide_variant;CLNVCSO=SO:0001483;GENEINFO=MYH7:4625;MC=SO:0001583|missense_variant;ORIGIN=1;RS=397516274;Pangolin=ENSG00000092054.13|-46:0.0|-46:-0.0
chr14	23430615	920026	T	C	.	.	ALLELEID=912568;CLNDN=Cardiomyopathy;CLNDISDB=Human_Phenotype_Ontology:HP:0001638,MONDO:MONDO:0004994,MedGen:C0878544,Orphanet:ORPHA167848,SNOMED_CT:85898001;CLNHGVS=NC_000014.9:g.23430615T>C;CLNREVSTAT=criteria_provided,_single_submitter;CLNSIG=Uncertain_significance;CLNVC=single_nucleotide_variant;CLNVCSO=SO:0001483;GENEINFO=MYH7:4625;MC=SO:0001583|missense_variant;ORIGIN=1;Pangolin=ENSG00000092054.13|48:0.01|48:-0.01
chr14	23430622	870083	T	A	.	.	ALLELEID=858259;CLNDN=Hypertrophic_cardiomyopathy;CLNDISDB=Human_Phenotype_Ontology:HP:0001639,MONDO:MONDO:0005045,MeSH:D002312,MedGen:C0007194,OMIM:PS192600,Orphanet:ORPHA217569;CLNHGVS=NC_000014.9:g.23430622T>A;CLNREVSTAT=criteria_provided,_single_submitter;CLNSIG=Uncertain_significance;CLNVC=single_nucleotide_variant;CLNVCSO=SO:0001483;GENEINFO=MYH7:4625;MC=SO:0001583|missense_variant;ORIGIN=1;Pangolin=ENSG00000092054.13|-10:0.02|41:-0.0
chr14	23430622	1024810	T	C	.	.	ALLELEID=1011049;CLNDN=Hypertrophic_cardiomyopathy;CLNDISDB=Human_Phenotype_Ontology:HP:0001639,MONDO:MONDO:0005045,MeSH:D002312,MedGen:C0007194,OMIM:PS192600,Orphanet:ORPHA217569;CLNHGVS=NC_000014.9:g.23430622T>C;CLNREVSTAT=criteria_provided,_single_submitter;CLNSIG=Uncertain_significance;CLNVC=single_nucleotide_variant;CLNVCSO=SO:0001483;GENEINFO=MYH7:4625;MC=SO:0001583|missense_variant;ORIGIN=1;Pangolin=ENSG00000092054.13|-10:0.0|41:-0.01
chr14	23430623	684823	G	T	.	.	ALLELEID=672439;CLNDN=Primary_familial_dilated_cardiomyopathy;CLNDISDB=MONDO:MONDO:0016333,MedGen:C0340427,OMIM:PS115200,Orphanet:ORPHA217607,SNOMED_CT:52029003;CLNHGVS=NC_000014.9:g.23430623G>T;CLNREVSTAT=criteria_provided,_single_submitter;CLNSIG=Uncertain_significance;CLNVC=single_nucleotide_variant;CLNVCSO=SO:0001483;CLNVI=Molecular_Diagnostic_Laboratory_for_Inherited_Cardiovascular_Disease,Montreal_Heart_Institute:910015;GENEINFO=MYH7:4625;MC=SO:0001583|missense_variant;ORIGIN=1;RS=771522982;Pangolin=ENSG00000092054.13|40:0.01|40:-0.0
chr14	23430634	181402	C	T	.	.	AF_EXAC=2e-05;ALLELEID=179672;CLNDN=Cardiomyopathy|Hypertrophic_cardiomyopathy|Familial_hypertrophic_cardiomyopathy_1|Congenital_myopathy_with_fiber_type_disproportion|not_provided;CLNDISDB=Human_Phenotype_Ontology:HP:0001638,MONDO:MONDO:0004994,MedGen:C0878544,Orphanet:ORPHA167848,SNOMED_CT:85898001|Human_Phenotype_Ontology:HP:0001639,MONDO:MONDO:0005045,MeSH:D002312,MedGen:C0007194,OMIM:PS192600,Orphanet:ORPHA217569|MONDO:MONDO:0008647,MedGen:C3495498,OMIM:192600|MONDO:MONDO:0009711,MedGen:C0546264,OMIM:255310,Orphanet:ORPHA2020,SNOMED_CT:240084007|MedGen:CN517202;CLNHGVS=NC_000014.9:g.23430634C>T;CLNREVSTAT=criteria_provided,_multiple_submitters,_no_conflicts;CLNSIG=Uncertain_significance;CLNVC=single_nucleotide_variant;CLNVCSO=SO:0001483;GENEINFO=MYH7:4625;MC=SO:0001583|missense_variant;ORIGIN=1;RS=730880923;Pangolin=ENSG00000092054.13|29:0.01|0:-0.0
chr14	23430639	43111	G	A	.	.	ALLELEID=52281;CLNDN=not_specified;CLNDISDB=MedGen:CN169374;CLNHGVS=NC_000014.9:g.23430639G>A;CLNREVSTAT=criteria_provided,_single_submitter;CLNSIG=Uncertain_significance;CLNVC=single_nucleotide_variant;CLNVCSO=SO:0001483;GENEINFO=MYH7:4625;MC=SO:0001583|missense_variant;ORIGIN=1;RS=397516273;Pangolin=ENSG00000092054.13|1:0.0|24:-0.02
chr14	23430640	1019506	G	A	.	.	ALLELEID=1011050;CLNDN=Hypertrophic_cardiomyopathy;CLNDISDB=Human_Phenotype_Ontology:HP:0001639,MONDO:MONDO:0005045,MeSH:D002312,MedGen:C0007194,OMIM:PS192600,Orphanet:ORPHA217569;CLNHGVS=NC_000014.9:g.23430640G>A;CLNREVSTAT=criteria_provided,_single_submitter;CLNSIG=Uncertain_significance;CLNVC=single_nucleotide_variant;CLNVCSO=SO:0001483;GENEINFO=MYH7:4625;MC=SO:0001583|missense_variant;ORIGIN=1;Pangolin=ENSG00000092054.13|-28:0.0|23:-0.02
chr14	23430649	181329	T	A	.	.	AF_EXAC=1e-05;ALLELEID=179673;CLNDN=Cardiomyopathy|Hypertrophic_cardiomyopathy|not_provided;CLNDISDB=Human_Phenotype_Ontology:HP:0001638,MONDO:MONDO:0004994,MedGen:C0878544,Orphanet:ORPHA167848,SNOMED_CT:85898001|Human_Phenotype_Ontology:HP:0001639,MONDO:MONDO:0005045,MeSH:D002312,MedGen:C0007194,OMIM:PS192600,Orphanet:ORPHA217569|MedGen:CN517202;CLNHGVS=NC_000014.9:g.23430649T>A;CLNREVSTAT=criteria_provided,_multiple_submitters,_no_conflicts;CLNSIG=Uncertain_significance;CLNVC=single_nucleotide_variant;CLNVCSO=SO:0001483;GENEINFO=MYH7:4625;MC=SO:0001583|missense_variant;ORIGIN=1;RS=730880858;Pangolin=ENSG00000092054.13|14:0.0|14:-0.0
chr14	23430650	1018285	G	C	.	.	ALLELEID=1011051;CLNDN=Hypertrophic_cardiomyopathy;CLNDISDB=Human_Phenotype_Ontology:HP:0001639,MONDO:MONDO:0005045,MeSH:D002312,MedGen:C0007194,OMIM:PS192600,Orphanet:ORPHA217569;CLNHGVS=NC_000014.9:g.23430650G>C;CLNREVSTAT=criteria_provided,_single_submitter;CLNSIG=Uncertain_significance;CLNVC=single_nucleotide_variant;CLNVCSO=SO:0001483;GENEINFO=MYH7:4625;MC=SO:0001583|missense_variant;ORIGIN=1;Pangolin=ENSG00000092054.13|13:0.0|13:-0.0
chr14	23430651	915673	A	C	.	.	ALLELEID=903976;CLNDN=Cardiomyopathy;CLNDISDB=Human_Phenotype_Ontology:HP:0001638,MONDO:MONDO:0004994,MedGen:C0878544,Orphanet:ORPHA167848,SNOMED_CT:85898001;CLNHGVS=NC_000014.9:g.23430651A>C;CLNREVSTAT=criteria_provided,_single_submitter;CLNSIG=Uncertain_significance;CLNVC=single_nucleotide_variant;CLNVCSO=SO:0001483;GENEINFO=MYH7:4625;MC=SO:0001583|missense_variant;ORIGIN=1;Pangolin=ENSG00000092054.13|12:0.01|-39:-0.0
chr14	23430660	1006322	A	G	.	.	ALLELEID=995779;CLNDN=Hypertrophic_cardiomyopathy;CLNDISDB=Human_Phenotype_Ontology:HP:0001639,MONDO:MONDO:0005045,MeSH:D002312,MedGen:C0007194,OMIM:PS192600,Orphanet:ORPHA217569;CLNHGVS=NC_000014.9:g.23430660A>G;CLNREVSTAT=criteria_provided,_single_submitter;CLNSIG=Uncertain_significance;CLNVC=single_nucleotide_variant;CLNVCSO=SO:0001483;GENEINFO=MYH7:4625;MC=SO:0001583|missense_variant;ORIGIN=1;Pangolin=ENSG00000092054.13|-1:0.0|3:-0.01
chr14	23430665	1044286	T	C	.	.	ALLELEID=1031545;CLNDN=Hypertrophic_cardiomyopathy;CLNDISDB=Human_Phenotype_Ontology:HP:0001639,MONDO:MONDO:0005045,MeSH:D002312,MedGen:C0007194,OMIM:PS192600,Orphanet:ORPHA217569;CLNHGVS=NC_000014.9:g.23430665T>C;CLNREVSTAT=criteria_provided,_single_submitter;CLNSIG=Uncertain_significance;CLNVC=single_nucleotide_variant;CLNVCSO=SO:0001483;GENEINFO=MYH7:4625;MC=SO:0001574|splice_acceptor_variant;ORIGIN=1;Pangolin=ENSG00000092054.13|-31:0.0|-2:-0.8
chr14	23430666	650426	A	C	.	.	ALLELEID=652463;CLNDN=Hypertrophic_cardiomyopathy;CLNDISDB=Human_Phenotype_Ontology:HP:0001639,MONDO:MONDO:0005045,MeSH:D002312,MedGen:C0007194,OMIM:PS192600,Orphanet:ORPHA217569;CLNHGVS=NC_000014.9:g.23430666A>C;CLNREVSTAT=criteria_provided,_single_submitter;CLNSIG=Uncertain_significance;CLNVC=single_nucleotide_variant;CLNVCSO=SO:0001483;GENEINFO=MYH7:4625;MC=SO:0001627|intron_variant;ORIGIN=1;RS=752594622;Pangolin=ENSG00000092054.13|-32:0.0|-3:-0.52
chr14	23430668	925238	G	C	.	.	ALLELEID=916524;CLNDN=Cardiomyopathy|Hypertrophic_cardiomyopathy;CLNDISDB=Human_Phenotype_Ontology:HP:0001638,MONDO:MONDO:0004994,MedGen:C0878544,Orphanet:ORPHA167848,SNOMED_CT:85898001|Human_Phenotype_Ontology:HP:0001639,MONDO:MONDO:0005045,MeSH:D002312,MedGen:C0007194,OMIM:PS192600,Orphanet:ORPHA217569;CLNHGVS=NC_000014.9:g.23430668G>C;CLNREVSTAT=criteria_provided,_conflicting_interpretations;CLNSIG=Conflicting_interpretations_of_pathogenicity;CLNSIGCONF=Likely_benign(1),Uncertain_significance(1);CLNVC=single_nucleotide_variant;CLNVCSO=SO:0001483;GENEINFO=MYH7:4625;MC=SO:0001627|intron_variant;ORIGIN=1;Pangolin=ENSG00000092054.13|-5:0.01|-7:-0.0
chr14	23430889	255635	G	T	.	.	ALLELEID=254932;CLNDN=Myopathy,_distal,_1|Familial_hypertrophic_cardiomyopathy_1|Myosin_storage_myopathy|Dilated_cardiomyopathy_1S|not_specified|Dilated_Cardiomyopathy,_Dominant;CLNDISDB=MONDO:MONDO:0008050,MedGen:C4552004,OMIM:160500,Orphanet:ORPHA59135|MONDO:MONDO:0008647,MedGen:C3495498,OMIM:192600|MONDO:MONDO:0012018,MedGen:C1842160,OMIM:608358,SNOMED_CT:699267007|MONDO:MONDO:0013262,MedGen:C1834481,OMIM:613426|MedGen:CN169374|MedGen:CN239310;CLNHGVS=NC_000014.9:g.23430889G>T;CLNREVSTAT=criteria_provided,_conflicting_interpretations;CLNSIG=Conflicting_interpretations_of_pathogenicity;CLNSIGCONF=Likely_benign(1),Uncertain_significance(5);CLNVC=single_nucleotide_variant;CLNVCSO=SO:0001483;CLNVI=Illumina_Clinical_Services_Laboratory,Illumina:292378;GENEINFO=MYH7:4625;MC=SO:0001627|intron_variant;ORIGIN=1;RS=186276057;Pangolin=ENSG00000092054.13|12:0.0|12:-0.01
chr14	23430898	641754	C	T	.	.	ALLELEID=652465;CLNDN=Hypertrophic_cardiomyopathy;CLNDISDB=Human_Phenotype_Ontology:HP:0001639,MONDO:MONDO:0005045,MeSH:D002312,MedGen:C0007194,OMIM:PS192600,Orphanet:ORPHA217569;CLNHGVS=NC_000014.9:g.23430898C>T;CLNREVSTAT=criteria_provided,_single_submitter;CLNSIG=Uncertain_significance;CLNVC=single_nucleotide_variant;CLNVCSO=SO:0001483;GENEINFO=MYH7:4625;MC=SO:0001627|intron_variant;ORIGIN=1;RS=1338735834;Pangolin=ENSG00000092054.13|-1:0.0|3:-0.04
chr14	23430900	432302	C	T	.	.	ALLELEID=426064;CLNDN=not_provided;CLNDISDB=MedGen:CN517202;CLNHGVS=NC_000014.9:g.23430900C>T;CLNREVSTAT=criteria_provided,_single_submitter;CLNSIG=Uncertain_significance;CLNVC=single_nucleotide_variant;CLNVCSO=SO:0001483;GENEINFO=MYH7:4625;MC=SO:0001575|splice_donor_variant;ORIGIN=1;RS=111547156;Pangolin=ENSG00000092054.13|-3:0.0|1:-0.8
chr14	23430901	1009423	C	G	.	.	ALLELEID=995780;CLNDN=Hypertrophic_cardiomyopathy;CLNDISDB=Human_Phenotype_Ontology:HP:0001639,MONDO:MONDO:0005045,MeSH:D002312,MedGen:C0007194,OMIM:PS192600,Orphanet:ORPHA217569;CLNHGVS=NC_000014.9:g.23430901C>G;CLNREVSTAT=criteria_provided,_single_submitter;CLNSIG=Uncertain_significance;CLNVC=single_nucleotide_variant;CLNVCSO=SO:0001483;GENEINFO=MYH7:4625;MC=SO:0001583|missense_variant;ORIGIN=1;Pangolin=ENSG00000092054.13|-4:0.01|0:-0.29
chr14	23430901	407188	C	T	.	.	ALLELEID=399638;CLNDN=Hypertrophic_cardiomyopathy;CLNDISDB=Human_Phenotype_Ontology:HP:0001639,MONDO:MONDO:0005045,MeSH:D002312,MedGen:C0007194,OMIM:PS192600,Orphanet:ORPHA217569;CLNHGVS=NC_000014.9:g.23430901C>T;CLNREVSTAT=criteria_provided,_single_submitter;CLNSIG=Uncertain_significance;CLNVC=single_nucleotide_variant;CLNVCSO=SO:0001483;GENEINFO=MYH7:4625;MC=SO:0001583|missense_variant;ORIGIN=1;RS=1060501444;Pangolin=ENSG00000092054.13|-4:0.01|0:-0.13
chr14	23430902	454396	C	T	.	.	AF_ESP=0.00015;AF_EXAC=2e-05;ALLELEID=463690;CLNDN=Cardiomyopathy|Hypertrophic_cardiomyopathy|not_specified;CLNDISDB=Human_Phenotype_Ontology:HP:0001638,MONDO:MONDO:0004994,MedGen:C0878544,Orphanet:ORPHA167848,SNOMED_CT:85898001|Human_Phenotype_Ontology:HP:0001639,MONDO:MONDO:0005045,MeSH:D002312,MedGen:C0007194,OMIM:PS192600,Orphanet:ORPHA217569|MedGen:CN169374;CLNHGVS=NC_000014.9:g.23430902C>T;CLNREVSTAT=criteria_provided,_conflicting_interpretations;CLNSIG=Conflicting_interpretations_of_pathogenicity;CLNSIGCONF=Likely_benign(2),Uncertain_significance(1);CLNVC=single_nucleotide_variant;CLNVCSO=SO:0001483;GENEINFO=MYH7:4625;MC=SO:0001819|synonymous_variant;ORIGIN=1;RS=147062651;Pangolin=ENSG00000092054.13|-2:0.0|-1:-0.04
chr14	23430913	407203	G	T	.	.	ALLELEID=400347;CLNDN=Hypertrophic_cardiomyopathy;CLNDISDB=Human_Phenotype_Ontology:HP:0001639,MONDO:MONDO:0005045,MeSH:D002312,MedGen:C0007194,OMIM:PS192600,Orphanet:ORPHA217569;CLNHGVS=NC_000014.9:g.23430913G>T;CLNREVSTAT=criteria_provided,_single_submitter;CLNSIG=Uncertain_significance;CLNVC=single_nucleotide_variant;CLNVCSO=SO:0001483;GENEINFO=MYH7:4625;MC=SO:0001583|missense_variant;ORIGIN=1;RS=1060501453;Pangolin=ENSG00000092054.13|0:0.0|-12:-0.01
chr14	23430918	647395	T	C	.	.	ALLELEID=642311;CLNDN=Hypertrophic_cardiomyopathy;CLNDISDB=Human_Phenotype_Ontology:HP:0001639,MONDO:MONDO:0005045,MeSH:D002312,MedGen:C0007194,OMIM:PS192600,Orphanet:ORPHA217569;CLNHGVS=NC_000014.9:g.23430918T>C;CLNREVSTAT=criteria_provided,_single_submitter;CLNSIG=Uncertain_significance;CLNVC=single_nucleotide_variant;CLNVCSO=SO:0001483;GENEINFO=MYH7:4625;MC=SO:0001583|missense_variant;ORIGIN=1;RS=1595088787;Pangolin=ENSG00000092054.13|-1:0.0|-17:-0.04
chr14	23430924	43110	G	A	.	.	ALLELEID=52280;CLNDN=Hypertrophic_cardiomyopathy|Familial_hypertrophic_cardiomyopathy_1|not_specified;CLNDISDB=Human_Phenotype_Ontology:HP:0001639,MONDO:MONDO:0005045,MeSH:D002312,MedGen:C0007194,OMIM:PS192600,Orphanet:ORPHA217569|MONDO:MONDO:0008647,MedGen:C3495498,OMIM:192600|MedGen:CN169374;CLNHGVS=NC_000014.9:g.23430924G>A;CLNREVSTAT=criteria_provided,_conflicting_interpretations;CLNSIG=Conflicting_interpretations_of_pathogenicity;CLNSIGCONF=Likely_pathogenic(1),Uncertain_significance(2);CLNVC=single_nucleotide_variant;CLNVCSO=SO:0001483;GENEINFO=MYH7:4625;MC=SO:0001583|missense_variant;ORIGIN=1;RS=397516272;Pangolin=ENSG00000092054.13|-11:0.0|-23:-0.02
chr14	23430937	164385	A	G	.	.	ALLELEID=175650;CLNDN=not_specified;CLNDISDB=MedGen:CN169374;CLNHGVS=NC_000014.9:g.23430937A>G;CLNREVSTAT=criteria_provided,_single_submitter;CLNSIG=Uncertain_significance;CLNVC=single_nucleotide_variant;CLNVCSO=SO:0001483;GENEINFO=MYH7:4625;MC=SO:0001583|missense_variant;ORIGIN=1;RS=727503273;Pangolin=ENSG00000092054.13|43:0.0|-36:-0.01
chr14	23430939	1035719	A	C	.	.	ALLELEID=1031546;CLNDN=Hypertrophic_cardiomyopathy;CLNDISDB=Human_Phenotype_Ontology:HP:0001639,MONDO:MONDO:0005045,MeSH:D002312,MedGen:C0007194,OMIM:PS192600,Orphanet:ORPHA217569;CLNHGVS=NC_000014.9:g.23430939A>C;CLNREVSTAT=criteria_provided,_single_submitter;CLNSIG=Uncertain_significance;CLNVC=single_nucleotide_variant;CLNVCSO=SO:0001483;GENEINFO=MYH7:4625;MC=SO:0001583|missense_variant;ORIGIN=1;Pangolin=ENSG00000092054.13|41:0.0|-38:-0.01
chr14	23430942	506187	A	G	.	.	ALLELEID=497453;CLNDN=not_specified;CLNDISDB=MedGen:CN169374;CLNHGVS=NC_000014.9:g.23430942A>G;CLNREVSTAT=criteria_provided,_single_submitter;CLNSIG=Uncertain_significance;CLNVC=single_nucleotide_variant;CLNVCSO=SO:0001483;GENEINFO=MYH7:4625;MC=SO:0001583|missense_variant;ORIGIN=1;RS=1555338574;Pangolin=ENSG00000092054.13|1:0.0|-41:-0.0
chr14	23430943	923963	T	C	.	.	ALLELEID=912569;CLNDN=Cardiomyopathy;CLNDISDB=Human_Phenotype_Ontology:HP:0001638,MONDO:MONDO:0004994,MedGen:C0878544,Orphanet:ORPHA167848,SNOMED_CT:85898001;CLNHGVS=NC_000014.9:g.23430943T>C;CLNREVSTAT=criteria_provided,_single_submitter;CLNSIG=Uncertain_significance;CLNVC=single_nucleotide_variant;CLNVCSO=SO:0001483;GENEINFO=MYH7:4625;MC=SO:0001583|missense_variant;ORIGIN=1;Pangolin=ENSG00000092054.13|-42:0.0|-42:-0.01
chr14	23430948	164386	T	C	.	.	ALLELEID=175505;CLNDN=Hypertrophic_cardiomyopathy|not_specified|not_provided;CLNDISDB=Human_Phenotype_Ontology:HP:0001639,MONDO:MONDO:0005045,MeSH:D002312,MedGen:C0007194,OMIM:PS192600,Orphanet:ORPHA217569|MedGen:CN169374|MedGen:CN517202;CLNHGVS=NC_000014.9:g.23430948T>C;CLNREVSTAT=criteria_provided,_conflicting_interpretations;CLNSIG=Conflicting_interpretations_of_pathogenicity;CLNSIGCONF=Likely_pathogenic(1),Uncertain_significance(1);CLNVC=single_nucleotide_variant;CLNVCSO=SO:0001483;GENEINFO=MYH7:4625;MC=SO:0001583|missense_variant;ORIGIN=1;RS=727503274;Pangolin=ENSG00000092054.13|-47:0.0|-47:-0.01
chr14	23430952	43109	C	A	.	.	ALLELEID=52279;CLNDN=Hypertrophic_cardiomyopathy|not_specified;CLNDISDB=Human_Phenotype_Ontology:HP:0001639,MONDO:MONDO:0005045,MeSH:D002312,MedGen:C0007194,OMIM:PS192600,Orphanet:ORPHA217569|MedGen:CN169374;CLNHGVS=NC_000014.9:g.23430952C>A;CLNREVSTAT=criteria_provided,_multiple_submitters,_no_conflicts;CLNSIG=Uncertain_significance;CLNVC=single_nucleotide_variant;CLNVCSO=SO:0001483;GENEINFO=MYH7:4625;MC=SO:0001583|missense_variant;ORIGIN=1;RS=397516271;Pangolin=ENSG00000092054.13|2:0.0|47:-0.01
chr14	23430954	524957	C	T	.	.	ALLELEID=528104;CLNDN=Hypertrophic_cardiomyopathy;CLNDISDB=Human_Phenotype_Ontology:HP:0001639,MONDO:MONDO:0005045,MeSH:D002312,MedGen:C0007194,OMIM:PS192600,Orphanet:ORPHA217569;CLNHGVS=NC_000014.9:g.23430954C>T;CLNREVSTAT=criteria_provided,_single_submitter;CLNSIG=Uncertain_significance;CLNVC=single_nucleotide_variant;CLNVCSO=SO:0001483;GENEINFO=MYH7:4625;MC=SO:0001583|missense_variant;ORIGIN=1;RS=730880856;Pangolin=ENSG00000092054.13|45:0.01|1:-0.0
chr14	23430961	43108	C	T	.	.	ALLELEID=52278;CLNDN=not_specified;CLNDISDB=MedGen:CN169374;CLNHGVS=NC_000014.9:g.23430961C>T;CLNREVSTAT=criteria_provided,_single_submitter;CLNSIG=Uncertain_significance;CLNVC=single_nucleotide_variant;CLNVCSO=SO:0001483;GENEINFO=MYH7:4625;MC=SO:0001583|missense_variant;ORIGIN=1;RS=397516270;Pangolin=ENSG00000092054.13|6:0.0|38:-0.01
chr14	23430966	177713	A	G	.	.	ALLELEID=175651;CLNDN=not_specified;CLNDISDB=MedGen:CN169374;CLNHGVS=NC_000014.9:g.23430966A>G;CLNREVSTAT=criteria_provided,_single_submitter;CLNSIG=Uncertain_significance;CLNVC=single_nucleotide_variant;CLNVCSO=SO:0001483;GENEINFO=MYH7:4625;MC=SO:0001583|missense_variant;ORIGIN=1;RS=727504297;Pangolin=ENSG00000092054.13|33:0.01|33:-0.01
chr14	23430975	626547	A	G	.	.	AF_EXAC=1e-05;ALLELEID=615091;CLNDN=Cardiomyopathy|Hypertrophic_cardiomyopathy;CLNDISDB=Human_Phenotype_Ontology:HP:0001638,MONDO:MONDO:0004994,MedGen:C0878544,Orphanet:ORPHA167848,SNOMED_CT:85898001|Human_Phenotype_Ontology:HP:0001639,MONDO:MONDO:0005045,MeSH:D002312,MedGen:C0007194,OMIM:PS192600,Orphanet:ORPHA217569;CLNHGVS=NC_000014.9:g.23430975A>G;CLNREVSTAT=criteria_provided,_multiple_submitters,_no_conflicts;CLNSIG=Uncertain_significance;CLNVC=single_nucleotide_variant;CLNVCSO=SO:0001483;GENEINFO=MYH7:4625;MC=SO:0001583|missense_variant;ORIGIN=1;RS=773456019;Pangolin=ENSG00000092054.13|24:0.01|24:-0.0
chr14	23430978	925512	ACT	A	.	.	ALLELEID=912570;CLNDN=Cardiomyopathy|Hypertrophic_cardiomyopathy;CLNDISDB=Human_Phenotype_Ontology:HP:0001638,MONDO:MONDO:0004994,MedGen:C0878544,Orphanet:ORPHA167848,SNOMED_CT:85898001|Human_Phenotype_Ontology:HP:0001639,MONDO:MONDO:0005045,MeSH:D002312,MedGen:C0007194,OMIM:PS192600,Orphanet:ORPHA217569;CLNHGVS=NC_000014.9:g.23430979CT[1];CLNREVSTAT=criteria_provided,_multiple_submitters,_no_conflicts;CLNSIG=Uncertain_significance;CLNVC=Microsatellite;CLNVCSO=SO:0000289;CLNVI=Invitae:10552679;GENEINFO=MYH7:4625;MC=SO:0001589|frameshift_variant;ORIGIN=1;Pangolin=ENSG00000092054.13|21:0.05|2:-0.0
chr14	23430979	952091	C	A	.	.	ALLELEID=927007;CLNDN=Hypertrophic_cardiomyopathy;CLNDISDB=Human_Phenotype_Ontology:HP:0001639,MONDO:MONDO:0005045,MeSH:D002312,MedGen:C0007194,OMIM:PS192600,Orphanet:ORPHA217569;CLNHGVS=NC_000014.9:g.23430979C>A;CLNREVSTAT=criteria_provided,_single_submitter;CLNSIG=Uncertain_significance;CLNVC=single_nucleotide_variant;CLNVCSO=SO:0001483;GENEINFO=MYH7:4625;MC=SO:0001583|missense_variant;ORIGIN=1;Pangolin=ENSG00000092054.13|20:0.0|20:-0.01
chr14	23430981	518590	C	G	.	.	ALLELEID=510491;CLNDN=Hypertrophic_cardiomyopathy|Familial_hypertrophic_cardiomyopathy_1|Cardiovascular_phenotype;CLNDISDB=Human_Phenotype_Ontology:HP:0001639,MONDO:MONDO:0005045,MeSH:D002312,MedGen:C0007194,OMIM:PS192600,Orphanet:ORPHA217569|MONDO:MONDO:0008647,MedGen:C3495498,OMIM:192600|MedGen:CN230736;CLNHGVS=NC_000014.9:g.23430981C>G;CLNREVSTAT=criteria_provided,_conflicting_interpretations;CLNSIG=Conflicting_interpretations_of_pathogenicity;CLNSIGCONF=Likely_pathogenic(2),Uncertain_significance(1);CLNVC=single_nucleotide_variant;CLNVCSO=SO:0001483;GENEINFO=MYH7:4625;MC=SO:0001583|missense_variant;ORIGIN=1;RS=1555338578;Pangolin=ENSG00000092054.13|18:0.01|18:-0.01
chr14	23430993	684854	A	C	.	.	ALLELEID=672440;CLNDN=Left_ventricular_noncompaction;CLNDISDB=Human_Phenotype_Ontology:HP:0030682,MONDO:MONDO:0018901,MedGen:C1960469,OMIM:PS604169,Orphanet:ORPHA54260,SNOMED_CT:427608000;CLNHGVS=NC_000014.9:g.23430993A>C;CLNREVSTAT=criteria_provided,_single_submitter;CLNSIG=Uncertain_significance;CLNVC=single_nucleotide_variant;CLNVCSO=SO:0001483;CLNVI=Molecular_Diagnostic_Laboratory_for_Inherited_Cardiovascular_Disease,Montreal_Heart_Institute:1258;GENEINFO=MYH7:4625;MC=SO:0001583|missense_variant;ORIGIN=1;RS=1555338582;Pangolin=ENSG00000092054.13|6:0.02|-13:-0.0
chr14	23430993	452942	A	G	.	.	ALLELEID=445211;CLNDN=Hypertrophic_cardiomyopathy|not_provided;CLNDISDB=Human_Phenotype_Ontology:HP:0001639,MONDO:MONDO:0005045,MeSH:D002312,MedGen:C0007194,OMIM:PS192600,Orphanet:ORPHA217569|MedGen:CN517202;CLNHGVS=NC_000014.9:g.23430993A>G;CLNREVSTAT=criteria_provided,_multiple_submitters,_no_conflicts;CLNSIG=Uncertain_significance;CLNVC=single_nucleotide_variant;CLNVCSO=SO:0001483;GENEINFO=MYH7:4625;MC=SO:0001583|missense_variant;ORIGIN=1;RS=1555338582;Pangolin=ENSG00000092054.13|6:0.0|-13:-0.0
chr14	23430995	681016	A	G	.	.	ALLELEID=656238;CLNDN=Myopathy,_distal,_1|Familial_hypertrophic_cardiomyopathy_1|Myosin_storage_myopathy|Dilated_cardiomyopathy_1S|not_provided;CLNDISDB=MONDO:MONDO:0008050,MedGen:C4552004,OMIM:160500,Orphanet:ORPHA59135|MONDO:MONDO:0008647,MedGen:C3495498,OMIM:192600|MONDO:MONDO:0012018,MedGen:C1842160,OMIM:608358,SNOMED_CT:699267007|MONDO:MONDO:0013262,MedGen:C1834481,OMIM:613426|MedGen:CN517202;CLNHGVS=NC_000014.9:g.23430995A>G;CLNREVSTAT=criteria_provided,_conflicting_interpretations;CLNSIG=Conflicting_interpretations_of_pathogenicity;CLNSIGCONF=Likely_benign(1),Uncertain_significance(4);CLNVC=single_nucleotide_variant;CLNVCSO=SO:0001483;CLNVI=Illumina_Clinical_Services_Laboratory,Illumina:1408004;GENEINFO=MYH7:4625;MC=SO:0001819|synonymous_variant;ORIGIN=1;RS=1171861442;Pangolin=ENSG00000092054.13|4:0.0|4:-0.0
chr14	23431000	654425	C	T	.	.	ALLELEID=652339;CLNDN=Hypertrophic_cardiomyopathy;CLNDISDB=Human_Phenotype_Ontology:HP:0001639,MONDO:MONDO:0005045,MeSH:D002312,MedGen:C0007194,OMIM:PS192600,Orphanet:ORPHA217569;CLNHGVS=NC_000014.9:g.23431000C>T;CLNREVSTAT=criteria_provided,_single_submitter;CLNSIG=Uncertain_significance;CLNVC=single_nucleotide_variant;CLNVCSO=SO:0001483;GENEINFO=MYH7:4625;MC=SO:0001574|splice_acceptor_variant;ORIGIN=1;RS=112639546;Pangolin=ENSG00000092054.13|-20:0.7|-1:-0.71
chr14	23431009	644676	G	T	.	.	AF_EXAC=2e-05;ALLELEID=652600;CLNDN=Cardiomyopathy|Hypertrophic_cardiomyopathy;CLNDISDB=Human_Phenotype_Ontology:HP:0001638,MONDO:MONDO:0004994,MedGen:C0878544,Orphanet:ORPHA167848,SNOMED_CT:85898001|Human_Phenotype_Ontology:HP:0001639,MONDO:MONDO:0005045,MeSH:D002312,MedGen:C0007194,OMIM:PS192600,Orphanet:ORPHA217569;CLNHGVS=NC_000014.9:g.23431009G>T;CLNREVSTAT=criteria_provided,_conflicting_interpretations;CLNSIG=Conflicting_interpretations_of_pathogenicity;CLNSIGCONF=Likely_benign(1),Uncertain_significance(1);CLNVC=single_nucleotide_variant;CLNVCSO=SO:0001483;GENEINFO=MYH7:4625;MC=SO:0001627|intron_variant;ORIGIN=1;RS=757287735;Pangolin=ENSG00000092054.13|-29:0.0|-10:-0.02
chr14	23431414	928068	T	C	.	.	ALLELEID=916252;CLNDN=Cardiomyopathy;CLNDISDB=Human_Phenotype_Ontology:HP:0001638,MONDO:MONDO:0004994,MedGen:C0878544,Orphanet:ORPHA167848,SNOMED_CT:85898001;CLNHGVS=NC_000014.9:g.23431414T>C;CLNREVSTAT=criteria_provided,_single_submitter;CLNSIG=Uncertain_significance;CLNVC=single_nucleotide_variant;CLNVCSO=SO:0001483;GENEINFO=MYH7:4625;MC=SO:0001627|intron_variant;ORIGIN=1;Pangolin=ENSG00000092054.13|5:0.0|4:-0.71
chr14	23431420	639142	G	A	.	.	ALLELEID=642312;CLNDN=Hypertrophic_cardiomyopathy;CLNDISDB=Human_Phenotype_Ontology:HP:0001639,MONDO:MONDO:0005045,MeSH:D002312,MedGen:C0007194,OMIM:PS192600,Orphanet:ORPHA217569;CLNHGVS=NC_000014.9:g.23431420G>A;CLNREVSTAT=criteria_provided,_single_submitter;CLNSIG=Uncertain_significance;CLNVC=single_nucleotide_variant;CLNVCSO=SO:0001483;GENEINFO=MYH7:4625;MC=SO:0001583|missense_variant;ORIGIN=1;RS=876661375;Pangolin=ENSG00000092054.13|1:0.0|-2:-0.02
chr14	23431420	235035	G	T	.	.	ALLELEID=236806;CLNDN=Hypertrophic_cardiomyopathy|not_specified;CLNDISDB=Human_Phenotype_Ontology:HP:0001639,MONDO:MONDO:0005045,MeSH:D002312,MedGen:C0007194,OMIM:PS192600,Orphanet:ORPHA217569|MedGen:CN169374;CLNHGVS=NC_000014.9:g.23431420G>T;CLNREVSTAT=criteria_provided,_single_submitter;CLNSIG=Uncertain_significance;CLNVC=single_nucleotide_variant;CLNVCSO=SO:0001483;GENEINFO=MYH7:4625;MC=SO:0001583|missense_variant;ORIGIN=1;RS=876661375;Pangolin=ENSG00000092054.13|-2:0.03|-2:-0.01
chr14	23431421	180433	T	A	.	.	ALLELEID=178680;CLNDN=Primary_familial_hypertrophic_cardiomyopathy;CLNDISDB=MeSH:D024741,MedGen:C0949658,OMIM:PS192600,Orphanet:ORPHA155,SNOMED_CT:83978005;CLNHGVS=NC_000014.9:g.23431421T>A;CLNREVSTAT=no_assertion_criteria_provided;CLNSIG=Uncertain_significance;CLNVC=single_nucleotide_variant;CLNVCSO=SO:0001483;GENEINFO=MYH7:4625;MC=SO:0001583|missense_variant;ORIGIN=1;RS=730880157;Pangolin=ENSG00000092054.13|2:0.0|-3:-0.06
chr14	23431425	181326	T	C	.	.	ALLELEID=179676;CLNDN=Hypertrophic_cardiomyopathy|Primary_familial_hypertrophic_cardiomyopathy|not_specified;CLNDISDB=Human_Phenotype_Ontology:HP:0001639,MONDO:MONDO:0005045,MeSH:D002312,MedGen:C0007194,OMIM:PS192600,Orphanet:ORPHA217569|MeSH:D024741,MedGen:C0949658,OMIM:PS192600,Orphanet:ORPHA155,SNOMED_CT:83978005|MedGen:CN169374;CLNHGVS=NC_000014.9:g.23431425T>C;CLNREVSTAT=criteria_provided,_conflicting_interpretations;CLNSIG=Conflicting_interpretations_of_pathogenicity;CLNSIGCONF=Likely_pathogenic(1),Uncertain_significance(1);CLNVC=single_nucleotide_variant;CLNVCSO=SO:0001483;CLNVI=UniProtKB_(protein):P12883#VAR_042772;GENEINFO=MYH7:4625;MC=SO:0001583|missense_variant;ORIGIN=1;RS=730880855;Pangolin=ENSG00000092054.13|-7:0.05|-7:-0.01
chr14	23431430	937443	C	T	.	.	ALLELEID=936582;CLNDN=Hypertrophic_cardiomyopathy;CLNDISDB=Human_Phenotype_Ontology:HP:0001639,MONDO:MONDO:0005045,MeSH:D002312,MedGen:C0007194,OMIM:PS192600,Orphanet:ORPHA217569;CLNHGVS=NC_000014.9:g.23431430C>T;CLNREVSTAT=criteria_provided,_single_submitter;CLNSIG=Uncertain_significance;CLNVC=single_nucleotide_variant;CLNVCSO=SO:0001483;GENEINFO=MYH7:4625;MC=SO:0001583|missense_variant;ORIGIN=1;Pangolin=ENSG00000092054.13|-11:0.0|-12:-0.05
chr14	23431432	925648	G	A	.	.	ALLELEID=912572;CLNDN=Cardiomyopathy;CLNDISDB=Human_Phenotype_Ontology:HP:0001638,MONDO:MONDO:0004994,MedGen:C0878544,Orphanet:ORPHA167848,SNOMED_CT:85898001;CLNHGVS=NC_000014.9:g.23431432G>A;CLNREVSTAT=criteria_provided,_single_submitter;CLNSIG=Uncertain_significance;CLNVC=single_nucleotide_variant;CLNVCSO=SO:0001483;GENEINFO=MYH7:4625;MC=SO:0001583|missense_variant;ORIGIN=1;Pangolin=ENSG00000092054.13|12:0.0|49:-0.23
chr14	23431436	524955	A	T	.	.	ALLELEID=528128;CLNDN=Hypertrophic_cardiomyopathy;CLNDISDB=Human_Phenotype_Ontology:HP:0001639,MONDO:MONDO:0005045,MeSH:D002312,MedGen:C0007194,OMIM:PS192600,Orphanet:ORPHA217569;CLNHGVS=NC_000014.9:g.23431436A>T;CLNREVSTAT=criteria_provided,_single_submitter;CLNSIG=Uncertain_significance;CLNVC=single_nucleotide_variant;CLNVCSO=SO:0001483;GENEINFO=MYH7:4625;MC=SO:0001583|missense_variant;ORIGIN=1;RS=1555338628;Pangolin=ENSG00000092054.13|-18:0.0|45:-0.01
chr14	23431438	181325	G	T	.	.	ALLELEID=179677;CLNDN=not_provided;CLNDISDB=MedGen:CN517202;CLNHGVS=NC_000014.9:g.23431438G>T;CLNREVSTAT=criteria_provided,_single_submitter;CLNSIG=Uncertain_significance;CLNVC=single_nucleotide_variant;CLNVCSO=SO:0001483;GENEINFO=MYH7:4625;MC=SO:0001583|missense_variant;ORIGIN=1;RS=730880854;Pangolin=ENSG00000092054.13|43:0.03|43:-0.01
chr14	23431441	235037	A	G	.	.	ALLELEID=236807;CLNDN=not_specified;CLNDISDB=MedGen:CN169374;CLNHGVS=NC_000014.9:g.23431441A>G;CLNREVSTAT=criteria_provided,_single_submitter;CLNSIG=Uncertain_significance;CLNVC=single_nucleotide_variant;CLNVCSO=SO:0001483;GENEINFO=MYH7:4625;MC=SO:0001583|missense_variant;ORIGIN=1;RS=876661377;Pangolin=ENSG00000092054.13|40:0.05|-23:-0.02
chr14	23431450	849519	G	T	.	.	ALLELEID=841318;CLNDN=Hypertrophic_cardiomyopathy;CLNDISDB=Human_Phenotype_Ontology:HP:0001639,MONDO:MONDO:0005045,MeSH:D002312,MedGen:C0007194,OMIM:PS192600,Orphanet:ORPHA217569;CLNHGVS=NC_000014.9:g.23431450G>T;CLNREVSTAT=criteria_provided,_single_submitter;CLNSIG=Uncertain_significance;CLNVC=single_nucleotide_variant;CLNVCSO=SO:0001483;GENEINFO=MYH7:4625;MC=SO:0001583|missense_variant;ORIGIN=1;Pangolin=ENSG00000092054.13|-32:0.02|31:-0.01
chr14	23431456	181324	C	A	.	.	ALLELEID=179678;CLNDN=Cardiovascular_phenotype|not_provided;CLNDISDB=MedGen:CN230736|MedGen:CN517202;CLNHGVS=NC_000014.9:g.23431456C>A;CLNREVSTAT=criteria_provided,_conflicting_interpretations;CLNSIG=Conflicting_interpretations_of_pathogenicity;CLNSIGCONF=Likely_pathogenic(1),Uncertain_significance(1);CLNVC=single_nucleotide_variant;CLNVCSO=SO:0001483;GENEINFO=MYH7:4625;MC=SO:0001583|missense_variant;ORIGIN=1;RS=730880853;Pangolin=ENSG00000092054.13|25:0.02|-38:-0.01
chr14	23431456	1023198	C	T	.	.	ALLELEID=1011052;CLNDN=Hypertrophic_cardiomyopathy;CLNDISDB=Human_Phenotype_Ontology:HP:0001639,MONDO:MONDO:0005045,MeSH:D002312,MedGen:C0007194,OMIM:PS192600,Orphanet:ORPHA217569;CLNHGVS=NC_000014.9:g.23431456C>T;CLNREVSTAT=criteria_provided,_single_submitter;CLNSIG=Uncertain_significance;CLNVC=single_nucleotide_variant;CLNVCSO=SO:0001483;GENEINFO=MYH7:4625;MC=SO:0001583|missense_variant;ORIGIN=1;Pangolin=ENSG00000092054.13|-38:0.04|25:-0.02
chr14	23431459	179894	A	G	.	.	ALLELEID=175652;CLNDN=Hypertrophic_cardiomyopathy|not_specified;CLNDISDB=Human_Phenotype_Ontology:HP:0001639,MONDO:MONDO:0005045,MeSH:D002312,MedGen:C0007194,OMIM:PS192600,Orphanet:ORPHA217569|MedGen:CN169374;CLNHGVS=NC_000014.9:g.23431459A>G;CLNREVSTAT=criteria_provided,_multiple_submitters,_no_conflicts;CLNSIG=Uncertain_significance;CLNVC=single_nucleotide_variant;CLNVCSO=SO:0001483;GENEINFO=MYH7:4625;MC=SO:0001583|missense_variant;ORIGIN=1;RS=727505202;Pangolin=ENSG00000092054.13|22:0.03|22:-0.0
chr14	23431466	43105	T	C	.	.	ALLELEID=52275;CLNDN=not_specified;CLNDISDB=MedGen:CN169374;CLNHGVS=NC_000014.9:g.23431466T>C;CLNREVSTAT=criteria_provided,_single_submitter;CLNSIG=Uncertain_significance;CLNVC=single_nucleotide_variant;CLNVCSO=SO:0001483;GENEINFO=MYH7:4625;MC=SO:0001583|missense_variant;ORIGIN=1;RS=397516268;Pangolin=ENSG00000092054.13|15:0.03|-19:-0.0
chr14	23431469	407183	G	A	.	.	ALLELEID=400349;CLNDN=Hypertrophic_cardiomyopathy;CLNDISDB=Human_Phenotype_Ontology:HP:0001639,MONDO:MONDO:0005045,MeSH:D002312,MedGen:C0007194,OMIM:PS192600,Orphanet:ORPHA217569;CLNHGVS=NC_000014.9:g.23431469G>A;CLNREVSTAT=criteria_provided,_single_submitter;CLNSIG=Uncertain_significance;CLNVC=single_nucleotide_variant;CLNVCSO=SO:0001483;GENEINFO=MYH7:4625;MC=SO:0001587|nonsense;ORIGIN=1;RS=730880852;Pangolin=ENSG00000092054.13|41:0.0|12:-0.29
chr14	23431469	181322	G	C	.	.	ALLELEID=179680;CLNDN=Hypertrophic_cardiomyopathy|Myopathy,_distal,_1|Familial_hypertrophic_cardiomyopathy_1|Myopathy,_myosin_storage,_autosomal_recessive|Myosin_storage_myopathy|Dilated_cardiomyopathy_1S;CLNDISDB=Human_Phenotype_Ontology:HP:0001639,MONDO:MONDO:0005045,MeSH:D002312,MedGen:C0007194,OMIM:PS192600,Orphanet:ORPHA217569|MONDO:MONDO:0008050,MedGen:C4552004,OMIM:160500,Orphanet:ORPHA59135|MONDO:MONDO:0008647,MedGen:C3495498,OMIM:192600|MONDO:MONDO:0009708,MedGen:C1850709,OMIM:255160|MONDO:MONDO:0012018,MedGen:C1842160,OMIM:608358,SNOMED_CT:699267007|MONDO:MONDO:0013262,MedGen:C1834481,OMIM:613426;CLNHGVS=NC_000014.9:g.23431469G>C;CLNREVSTAT=criteria_provided,_multiple_submitters,_no_conflicts;CLNSIG=Uncertain_significance;CLNVC=single_nucleotide_variant;CLNVCSO=SO:0001483;GENEINFO=MYH7:4625;MC=SO:0001583|missense_variant;ORIGIN=1;RS=730880852;Pangolin=ENSG00000092054.13|12:0.03|-22:-0.0
chr14	23431472	164391	T	A	.	.	ALLELEID=175653;CLNDN=not_specified;CLNDISDB=MedGen:CN169374;CLNHGVS=NC_000014.9:g.23431472T>A;CLNREVSTAT=no_assertion_criteria_provided;CLNSIG=Uncertain_significance;CLNVC=single_nucleotide_variant;CLNVCSO=SO:0001483;GENEINFO=MYH7:4625;MC=SO:0001583|missense_variant;ORIGIN=1;RS=727503275;Pangolin=ENSG00000092054.13|2:0.0|9:-0.06
chr14	23431474	181401	A	C	.	.	ALLELEID=179681;CLNDN=Hypertrophic_cardiomyopathy|not_specified|Cardiovascular_phenotype|not_provided;CLNDISDB=Human_Phenotype_Ontology:HP:0001639,MONDO:MONDO:0005045,MeSH:D002312,MedGen:C0007194,OMIM:PS192600,Orphanet:ORPHA217569|MedGen:CN169374|MedGen:CN230736|MedGen:CN517202;CLNHGVS=NC_000014.9:g.23431474A>C;CLNREVSTAT=criteria_provided,_conflicting_interpretations;CLNSIG=Conflicting_interpretations_of_pathogenicity;CLNSIGCONF=Likely_pathogenic(2),Pathogenic(2),Uncertain_significance(1);CLNVC=single_nucleotide_variant;CLNVCSO=SO:0001483;CLNVI=ARUP_Laboratories,_Molecular_Genetics_and_Genomics,ARUP_Laboratories:131700;GENEINFO=MYH7:4625;MC=SO:0001583|missense_variant;ORIGIN=1;RS=730880922;Pangolin=ENSG00000092054.13|-38:0.0|7:-0.02
chr14	23431477	181321	T	C	.	.	ALLELEID=179682;CLNDN=Hypertrophic_cardiomyopathy|not_provided;CLNDISDB=Human_Phenotype_Ontology:HP:0001639,MONDO:MONDO:0005045,MeSH:D002312,MedGen:C0007194,OMIM:PS192600,Orphanet:ORPHA217569|MedGen:CN517202;CLNHGVS=NC_000014.9:g.23431477T>C;CLNREVSTAT=criteria_provided,_multiple_submitters,_no_conflicts;CLNSIG=Uncertain_significance;CLNVC=single_nucleotide_variant;CLNVCSO=SO:0001483;GENEINFO=MYH7:4625;MC=SO:0001583|missense_variant;ORIGIN=1;RS=730880851;Pangolin=ENSG00000092054.13|-1:0.0|4:-0.02
chr14	23431480	43104	C	T	.	.	ALLELEID=52274;CLNDN=not_specified;CLNDISDB=MedGen:CN169374;CLNHGVS=NC_000014.9:g.23431480C>T;CLNREVSTAT=no_assertion_criteria_provided;CLNSIG=Uncertain_significance;CLNVC=single_nucleotide_variant;CLNVCSO=SO:0001483;GENEINFO=MYH7:4625;MC=SO:0001583|missense_variant;ORIGIN=1;RS=397516267;Pangolin=ENSG00000092054.13|1:0.02|1:-0.02
chr14	23431484	222732	G	A	.	.	AF_EXAC=7e-05;ALLELEID=224471;CLNDN=Cardiomyopathy|Hypertrophic_cardiomyopathy|Scapuloperoneal_myopathy|Cardiomyopathy,_left_ventricular_noncompaction|Myopathy,_distal,_1|Myosin_storage_myopathy|Primary_familial_hypertrophic_cardiomyopathy|Dilated_Cardiomyopathy,_Dominant;CLNDISDB=Human_Phenotype_Ontology:HP:0001638,MONDO:MONDO:0004994,MedGen:C0878544,Orphanet:ORPHA167848,SNOMED_CT:85898001|Human_Phenotype_Ontology:HP:0001639,MONDO:MONDO:0005045,MeSH:D002312,MedGen:C0007194,OMIM:PS192600,Orphanet:ORPHA217569|Human_Phenotype_Ontology:HP:0009054,MONDO:MONDO:0000727,MedGen:C2931268|Human_Phenotype_Ontology:HP:0011664,MedGen:C4021133|MONDO:MONDO:0008050,MedGen:C4552004,OMIM:160500,Orphanet:ORPHA59135|MONDO:MONDO:0012018,MedGen:C1842160,OMIM:608358,SNOMED_CT:699267007|MeSH:D024741,MedGen:C0949658,OMIM:PS192600,Orphanet:ORPHA155,SNOMED_CT:83978005|MedGen:CN239310;CLNHGVS=NC_000014.9:g.23431484G>A;CLNREVSTAT=criteria_provided,_conflicting_interpretations;CLNSIG=Conflicting_interpretations_of_pathogenicity;CLNSIGCONF=Likely_benign(1),Uncertain_significance(8);CLNVC=single_nucleotide_variant;CLNVCSO=SO:0001483;CLNVI=Illumina_Clinical_Services_Laboratory,Illumina:817467;GENEINFO=MYH7:4625;MC=SO:0001627|intron_variant;ORIGIN=1;RS=765068619;Pangolin=ENSG00000092054.13|-3:0.03|-37:-0.0
chr14	23431580	836910	C	G	.	.	ALLELEID=852735;CLNDN=Hypertrophic_cardiomyopathy;CLNDISDB=Human_Phenotype_Ontology:HP:0001639,MONDO:MONDO:0005045,MeSH:D002312,MedGen:C0007194,OMIM:PS192600,Orphanet:ORPHA217569;CLNHGVS=NC_000014.9:g.23431580C>G;CLNREVSTAT=criteria_provided,_single_submitter;CLNSIG=Uncertain_significance;CLNVC=single_nucleotide_variant;CLNVCSO=SO:0001483;GENEINFO=MYH7:4625;MC=SO:0001627|intron_variant;ORIGIN=1;Pangolin=ENSG00000092054.13|-2:0.14|5:-0.67
chr14	23431583	43102	AC	A	.	.	ALLELEID=52272;CLNDN=Hypertrophic_cardiomyopathy|not_specified;CLNDISDB=Human_Phenotype_Ontology:HP:0001639,MONDO:MONDO:0005045,MeSH:D002312,MedGen:C0007194,OMIM:PS192600,Orphanet:ORPHA217569|MedGen:CN169374;CLNHGVS=NC_000014.9:g.23431584del;CLNREVSTAT=criteria_provided,_conflicting_interpretations;CLNSIG=Conflicting_interpretations_of_pathogenicity;CLNSIGCONF=Pathogenic(1),Uncertain_significance(1);CLNVC=Deletion;CLNVCSO=SO:0000159;GENEINFO=MYH7:4625;MC=SO:0001575|splice_donor_variant;ORIGIN=1;RS=397516266;Pangolin=ENSG00000092054.13|-5:0.03|2:-0.67
chr14	23431589	14126	C	T	.	.	AF_EXAC=1e-05;ALLELEID=29165;CLNDN=Hypertrophic_cardiomyopathy|Familial_hypertrophic_cardiomyopathy_1|Wolff-Parkinson-White_pattern|Left_ventricular_noncompaction_5|not_provided;CLNDISDB=Human_Phenotype_Ontology:HP:0001639,MONDO:MONDO:0005045,MeSH:D002312,MedGen:C0007194,OMIM:PS192600,Orphanet:ORPHA217569|MONDO:MONDO:0008647,MedGen:C3495498,OMIM:192600|MONDO:MONDO:0008685,MedGen:C0043202,OMIM:194200,Orphanet:ORPHA907,SNOMED_CT:74390002|MedGen:C3150690|MedGen:CN517202;CLNHGVS=NC_000014.9:g.23431589C>T;CLNREVSTAT=criteria_provided,_conflicting_interpretations;CLNSIG=Conflicting_interpretations_of_pathogenicity;CLNSIGCONF=Likely_pathogenic(3),Pathogenic(1),Uncertain_significance(1);CLNVC=single_nucleotide_variant;CLNVCSO=SO:0001483;CLNVI=OMIM_Allelic_Variant:160760.0040|UniProtKB_(protein):P12883#VAR_073876;GENEINFO=MYH7:4625;MC=SO:0001583|missense_variant;ORIGIN=5;RS=267606910;Pangolin=ENSG00000092054.13|-4:0.03|-11:-0.0
chr14	23431592	181400	G	C	.	.	ALLELEID=179685;CLNDN=not_specified|not_provided;CLNDISDB=MedGen:CN169374|MedGen:CN517202;CLNHGVS=NC_000014.9:g.23431592G>C;CLNREVSTAT=criteria_provided,_conflicting_interpretations;CLNSIG=Conflicting_interpretations_of_pathogenicity;CLNSIGCONF=Likely_pathogenic(1),Uncertain_significance(1);CLNVC=single_nucleotide_variant;CLNVCSO=SO:0001483;GENEINFO=MYH7:4625;MC=SO:0001583|missense_variant;ORIGIN=1;RS=730880921;Pangolin=ENSG00000092054.13|-11:0.0|-7:-0.02
chr14	23431596	942795	A	G	.	.	ALLELEID=936583;CLNDN=Hypertrophic_cardiomyopathy;CLNDISDB=Human_Phenotype_Ontology:HP:0001639,MONDO:MONDO:0005045,MeSH:D002312,MedGen:C0007194,OMIM:PS192600,Orphanet:ORPHA217569;CLNHGVS=NC_000014.9:g.23431596A>G;CLNREVSTAT=criteria_provided,_single_submitter;CLNSIG=Uncertain_significance;CLNVC=single_nucleotide_variant;CLNVCSO=SO:0001483;GENEINFO=MYH7:4625;MC=SO:0001583|missense_variant;ORIGIN=1;Pangolin=ENSG00000092054.13|-11:0.01|2:-0.0
chr14	23431600	235036	G	C	.	.	ALLELEID=236808;CLNDN=not_specified;CLNDISDB=MedGen:CN169374;CLNHGVS=NC_000014.9:g.23431600G>C;CLNREVSTAT=no_assertion_criteria_provided;CLNSIG=Uncertain_significance;CLNVC=single_nucleotide_variant;CLNVCSO=SO:0001483;GENEINFO=MYH7:4625;MC=SO:0001583|missense_variant;ORIGIN=1;RS=876661376;Pangolin=ENSG00000092054.13|-15:0.01|-15:-0.0
chr14	23431603	138390	G	A	.	.	AF_ESP=8e-05;AF_EXAC=5e-05;ALLELEID=142093;CLNDN=Cardiomyopathy|not_specified|Cardiovascular_phenotype|not_provided;CLNDISDB=Human_Phenotype_Ontology:HP:0001638,MONDO:MONDO:0004994,MedGen:C0878544,Orphanet:ORPHA167848,SNOMED_CT:85898001|MedGen:CN169374|MedGen:CN230736|MedGen:CN517202;CLNHGVS=NC_000014.9:g.23431603G>A;CLNREVSTAT=criteria_provided,_conflicting_interpretations;CLNSIG=Conflicting_interpretations_of_pathogenicity;CLNSIGCONF=Benign(1),Likely_benign(2),Uncertain_significance(1);CLNVC=single_nucleotide_variant;CLNVCSO=SO:0001483;GENEINFO=MYH7:4625;MC=SO:0001819|synonymous_variant;ORIGIN=1;RS=202141819;Pangolin=ENSG00000092054.13|-18:0.01|-18:-0.01
chr14	23431603	1060056	G	C	.	.	ALLELEID=1048506;CLNDN=Hypertrophic_cardiomyopathy;CLNDISDB=Human_Phenotype_Ontology:HP:0001639,MONDO:MONDO:0005045,MeSH:D002312,MedGen:C0007194,OMIM:PS192600,Orphanet:ORPHA217569;CLNHGVS=NC_000014.9:g.23431603G>C;CLNREVSTAT=criteria_provided,_single_submitter;CLNSIG=Uncertain_significance;CLNVC=single_nucleotide_variant;CLNVCSO=SO:0001483;GENEINFO=MYH7:4625;MC=SO:0001583|missense_variant;ORIGIN=1;Pangolin=ENSG00000092054.13|-25:0.0|-18:-0.01
chr14	23431607	43099	C	T	.	.	ALLELEID=52269;CLNDN=Hypertrophic_cardiomyopathy|not_specified|Cardiovascular_phenotype|not_provided;CLNDISDB=Human_Phenotype_Ontology:HP:0001639,MONDO:MONDO:0005045,MeSH:D002312,MedGen:C0007194,OMIM:PS192600,Orphanet:ORPHA217569|MedGen:CN169374|MedGen:CN230736|MedGen:CN517202;CLNHGVS=NC_000014.9:g.23431607C>T;CLNREVSTAT=criteria_provided,_multiple_submitters,_no_conflicts;CLNSIG=Uncertain_significance;CLNVC=single_nucleotide_variant;CLNVCSO=SO:0001483;CLNVI=Stanford_Center_for_Inherited_Cardiovascular_Disease,_Stanford_University:MYH7_p.Arg237Gln;GENEINFO=MYH7:4625;MC=SO:0001583|missense_variant;ORIGIN=1;RS=397516263;Pangolin=ENSG00000092054.13|43:0.0|-22:-0.01
chr14	23431608	43098	G	A	.	.	AF_EXAC=1e-05;ALLELEID=52268;CLNDN=See_cases|Primary_dilated_cardiomyopathy|Cardiomyopathy|Hypertrophic_cardiomyopathy|not_specified|Cardiovascular_phenotype|not_provided;CLNDISDB=.|EFO:EFO_0000407,Human_Phenotype_Ontology:HP:0001644,Human_Phenotype_Ontology:HP:0001725,Human_Phenotype_Ontology:HP:0005159,Human_Phenotype_Ontology:HP:0200130,MONDO:MONDO:0005021,MeSH:D002311,MedGen:C0007193,Orphanet:ORPHA217604,SNOMED_CT:195021004,SNOMED_CT:399020009|Human_Phenotype_Ontology:HP:0001638,MONDO:MONDO:0004994,MedGen:C0878544,Orphanet:ORPHA167848,SNOMED_CT:85898001|Human_Phenotype_Ontology:HP:0001639,MONDO:MONDO:0005045,MeSH:D002312,MedGen:C0007194,OMIM:PS192600,Orphanet:ORPHA217569|MedGen:CN169374|MedGen:CN230736|MedGen:CN517202;CLNHGVS=NC_000014.9:g.23431608G>A;CLNREVSTAT=criteria_provided,_conflicting_interpretations;CLNSIG=Conflicting_interpretations_of_pathogenicity;CLNSIGCONF=Likely_pathogenic(3),Pathogenic(2),Uncertain_significance(1);CLNVC=single_nucleotide_variant;CLNVCSO=SO:0001483;GENEINFO=MYH7:4625;MC=SO:0001583|missense_variant;ORIGIN=1;RS=45516091;Pangolin=ENSG00000092054.13|-23:0.0|-23:-0.0
chr14	23431610	43097	A	G	.	.	ALLELEID=52267;CLNDN=not_specified|not_provided;CLNDISDB=MedGen:CN169374|MedGen:CN517202;CLNHGVS=NC_000014.9:g.23431610A>G;CLNREVSTAT=criteria_provided,_conflicting_interpretations;CLNSIG=Conflicting_interpretations_of_pathogenicity;CLNSIGCONF=Likely_pathogenic(1),Uncertain_significance(2);CLNVC=single_nucleotide_variant;CLNVCSO=SO:0001483;GENEINFO=MYH7:4625;MC=SO:0001583|missense_variant;ORIGIN=1;RS=397516262;Pangolin=ENSG00000092054.13|-25:0.01|-25:-0.0
chr14	23431611	1046133	C	A	.	.	ALLELEID=1031547;CLNDN=Hypertrophic_cardiomyopathy;CLNDISDB=Human_Phenotype_Ontology:HP:0001639,MONDO:MONDO:0005045,MeSH:D002312,MedGen:C0007194,OMIM:PS192600,Orphanet:ORPHA217569;CLNHGVS=NC_000014.9:g.23431611C>A;CLNREVSTAT=criteria_provided,_single_submitter;CLNSIG=Uncertain_significance;CLNVC=single_nucleotide_variant;CLNVCSO=SO:0001483;GENEINFO=MYH7:4625;MC=SO:0001583|missense_variant;ORIGIN=1;Pangolin=ENSG00000092054.13|-26:0.01|48:-0.0
chr14	23431611	43096	C	T	.	.	AF_EXAC=1e-05;ALLELEID=52266;CLNDN=Hypertrophic_cardiomyopathy|Dilated_cardiomyopathy_1S|not_specified|not_provided;CLNDISDB=Human_Phenotype_Ontology:HP:0001639,MONDO:MONDO:0005045,MeSH:D002312,MedGen:C0007194,OMIM:PS192600,Orphanet:ORPHA217569|MONDO:MONDO:0013262,MedGen:C1834481,OMIM:613426|MedGen:CN169374|MedGen:CN517202;CLNHGVS=NC_000014.9:g.23431611C>T;CLNREVSTAT=criteria_provided,_multiple_submitters,_no_conflicts;CLNSIG=Uncertain_significance;CLNVC=single_nucleotide_variant;CLNVCSO=SO:0001483;GENEINFO=MYH7:4625;MC=SO:0001583|missense_variant;ORIGIN=1;RS=397516261;Pangolin=ENSG00000092054.13|39:0.0|-26:-0.01
chr14	23431613	928852	G	T	.	.	ALLELEID=917187;CLNDN=not_specified;CLNDISDB=MedGen:CN169374;CLNHGVS=NC_000014.9:g.23431613G>T;CLNREVSTAT=criteria_provided,_single_submitter;CLNSIG=Uncertain_significance;CLNVC=single_nucleotide_variant;CLNVCSO=SO:0001483;GENEINFO=MYH7:4625;MC=SO:0001583|missense_variant;ORIGIN=1;Pangolin=ENSG00000092054.13|-28:0.0|-28:-0.0
chr14	23431614	228920	T	C	.	.	ALLELEID=230509;CLNDN=Hypertrophic_cardiomyopathy|not_specified;CLNDISDB=Human_Phenotype_Ontology:HP:0001639,MONDO:MONDO:0005045,MeSH:D002312,MedGen:C0007194,OMIM:PS192600,Orphanet:ORPHA217569|MedGen:CN169374;CLNHGVS=NC_000014.9:g.23431614T>C;CLNREVSTAT=criteria_provided,_multiple_submitters,_no_conflicts;CLNSIG=Uncertain_significance;CLNVC=single_nucleotide_variant;CLNVCSO=SO:0001483;GENEINFO=MYH7:4625;MC=SO:0001583|missense_variant;ORIGIN=1;RS=876657889;Pangolin=ENSG00000092054.13|-29:0.01|-29:-0.0
chr14	23431617	956719	T	C	.	.	ALLELEID=948518;CLNDN=Hypertrophic_cardiomyopathy;CLNDISDB=Human_Phenotype_Ontology:HP:0001639,MONDO:MONDO:0005045,MeSH:D002312,MedGen:C0007194,OMIM:PS192600,Orphanet:ORPHA217569;CLNHGVS=NC_000014.9:g.23431617T>C;CLNREVSTAT=criteria_provided,_single_submitter;CLNSIG=Uncertain_significance;CLNVC=single_nucleotide_variant;CLNVCSO=SO:0001483;GENEINFO=MYH7:4625;MC=SO:0001583|missense_variant;ORIGIN=1;Pangolin=ENSG00000092054.13|-32:0.0|-32:-0.0
chr14	23431619	177858	G	A	.	.	ALLELEID=175654;CLNDN=not_specified|not_provided;CLNDISDB=MedGen:CN169374|MedGen:CN517202;CLNHGVS=NC_000014.9:g.23431619G>A;CLNREVSTAT=criteria_provided,_single_submitter;CLNSIG=Uncertain_significance;CLNVC=single_nucleotide_variant;CLNVCSO=SO:0001483;CLNVI=Stanford_Center_for_Inherited_Cardiovascular_Disease,_Stanford_University:MYH7_p.Ala233Val;GENEINFO=MYH7:4625;MC=SO:0001583|missense_variant;ORIGIN=1;RS=727504362;Pangolin=ENSG00000092054.13|2:0.0|-34:-0.01
chr14	23431620	181318	C	A	.	.	ALLELEID=179686;CLNDN=not_provided;CLNDISDB=MedGen:CN517202;CLNHGVS=NC_000014.9:g.23431620C>A;CLNREVSTAT=criteria_provided,_single_submitter;CLNSIG=Uncertain_significance;CLNVC=single_nucleotide_variant;CLNVCSO=SO:0001483;GENEINFO=MYH7:4625;MC=SO:0001583|missense_variant;ORIGIN=1;RS=730880848;Pangolin=ENSG00000092054.13|-35:0.01|24:-0.0
chr14	23431620	644163	C	T	.	.	ALLELEID=642313;CLNDN=Hypertrophic_cardiomyopathy;CLNDISDB=Human_Phenotype_Ontology:HP:0001639,MONDO:MONDO:0005045,MeSH:D002312,MedGen:C0007194,OMIM:PS192600,Orphanet:ORPHA217569;CLNHGVS=NC_000014.9:g.23431620C>T;CLNREVSTAT=criteria_provided,_single_submitter;CLNSIG=Uncertain_significance;CLNVC=single_nucleotide_variant;CLNVCSO=SO:0001483;GENEINFO=MYH7:4625;MC=SO:0001583|missense_variant;ORIGIN=1;RS=730880848;Pangolin=ENSG00000092054.13|-35:0.01|45:-0.0
chr14	23431625	928851	C	A	.	.	ALLELEID=917188;CLNDN=not_specified;CLNDISDB=MedGen:CN169374;CLNHGVS=NC_000014.9:g.23431625C>A;CLNREVSTAT=criteria_provided,_single_submitter;CLNSIG=Uncertain_significance;CLNVC=single_nucleotide_variant;CLNVCSO=SO:0001483;GENEINFO=MYH7:4625;MC=SO:0001583|missense_variant;ORIGIN=1;Pangolin=ENSG00000092054.13|-40:0.0|-40:-0.0
chr14	23431628	263543	A	G	.	.	ALLELEID=258809;CLNDN=Hypertrophic_cardiomyopathy|Cardiovascular_phenotype;CLNDISDB=Human_Phenotype_Ontology:HP:0001639,MONDO:MONDO:0005045,MeSH:D002312,MedGen:C0007194,OMIM:PS192600,Orphanet:ORPHA217569|MedGen:CN230736;CLNHGVS=NC_000014.9:g.23431628A>G;CLNREVSTAT=criteria_provided,_multiple_submitters,_no_conflicts;CLNSIG=Uncertain_significance;CLNVC=single_nucleotide_variant;CLNVCSO=SO:0001483;GENEINFO=MYH7:4625;MC=SO:0001583|missense_variant;ORIGIN=1;RS=886038844;Pangolin=ENSG00000092054.13|31:0.0|49:-0.01
chr14	23431631	228919	G	A	.	.	ALLELEID=230510;CLNDN=Hypertrophic_cardiomyopathy|not_specified;CLNDISDB=Human_Phenotype_Ontology:HP:0001639,MONDO:MONDO:0005045,MeSH:D002312,MedGen:C0007194,OMIM:PS192600,Orphanet:ORPHA217569|MedGen:CN169374;CLNHGVS=NC_000014.9:g.23431631G>A;CLNREVSTAT=criteria_provided,_multiple_submitters,_no_conflicts;CLNSIG=Uncertain_significance;CLNVC=single_nucleotide_variant;CLNVCSO=SO:0001483;GENEINFO=MYH7:4625;MC=SO:0001583|missense_variant;ORIGIN=1;RS=876657888;Pangolin=ENSG00000092054.13|2:0.0|46:-0.01
chr14	23431632	835570	C	T	.	.	ALLELEID=841319;CLNDN=Hypertrophic_cardiomyopathy;CLNDISDB=Human_Phenotype_Ontology:HP:0001639,MONDO:MONDO:0005045,MeSH:D002312,MedGen:C0007194,OMIM:PS192600,Orphanet:ORPHA217569;CLNHGVS=NC_000014.9:g.23431632C>T;CLNREVSTAT=criteria_provided,_single_submitter;CLNSIG=Uncertain_significance;CLNVC=single_nucleotide_variant;CLNVCSO=SO:0001483;GENEINFO=MYH7:4625;MC=SO:0001583|missense_variant;ORIGIN=1;Pangolin=ENSG00000092054.13|-47:0.01|-47:-0.01
chr14	23431640	228918	G	A	.	.	ALLELEID=230511;CLNDN=Hypertrophic_cardiomyopathy|not_specified;CLNDISDB=Human_Phenotype_Ontology:HP:0001639,MONDO:MONDO:0005045,MeSH:D002312,MedGen:C0007194,OMIM:PS192600,Orphanet:ORPHA217569|MedGen:CN169374;CLNHGVS=NC_000014.9:g.23431640G>A;CLNREVSTAT=criteria_provided,_conflicting_interpretations;CLNSIG=Conflicting_interpretations_of_pathogenicity;CLNSIGCONF=Pathogenic(1),Uncertain_significance(1);CLNVC=single_nucleotide_variant;CLNVCSO=SO:0001483;GENEINFO=MYH7:4625;MC=SO:0001583|missense_variant;ORIGIN=1;RS=876657887;Pangolin=ENSG00000092054.13|37:0.01|4:-0.0
chr14	23431641	372429	C	T	.	.	ALLELEID=360139;CLNDN=Hypertrophic_cardiomyopathy|not_provided;CLNDISDB=Human_Phenotype_Ontology:HP:0001639,MONDO:MONDO:0005045,MeSH:D002312,MedGen:C0007194,OMIM:PS192600,Orphanet:ORPHA217569|MedGen:CN517202;CLNHGVS=NC_000014.9:g.23431641C>T;CLNREVSTAT=criteria_provided,_conflicting_interpretations;CLNSIG=Conflicting_interpretations_of_pathogenicity;CLNSIGCONF=Likely_pathogenic(1),Uncertain_significance(1);CLNVC=single_nucleotide_variant;CLNVCSO=SO:0001483;CLNVI=Stanford_Center_for_Inherited_Cardiovascular_Disease,_Stanford_University:MYH7_p.Ala226Thr;GENEINFO=MYH7:4625;MC=SO:0001583|missense_variant;ORIGIN=1;RS=1057517773;Pangolin=ENSG00000092054.13|36:0.01|9:-0.0
chr14	23431643	689573	G	A	.	.	ALLELEID=677250;CLNDN=Hypertrophic_cardiomyopathy;CLNDISDB=Human_Phenotype_Ontology:HP:0001639,MONDO:MONDO:0005045,MeSH:D002312,MedGen:C0007194,OMIM:PS192600,Orphanet:ORPHA217569;CLNHGVS=NC_000014.9:g.23431643G>A;CLNREVSTAT=no_assertion_criteria_provided;CLNSIG=Uncertain_significance;CLNVC=single_nucleotide_variant;CLNVCSO=SO:0001483;GENEINFO=MYH7:4625;MC=SO:0001583|missense_variant;ORIGIN=0;RS=1595089491;Pangolin=ENSG00000092054.13|34:0.0|22:-0.0
chr14	23431646	179817	T	G	.	.	ALLELEID=175509;CLNDN=not_specified;CLNDISDB=MedGen:CN169374;CLNHGVS=NC_000014.9:g.23431646T>G;CLNREVSTAT=criteria_provided,_single_submitter;CLNSIG=Uncertain_significance;CLNVC=single_nucleotide_variant;CLNVCSO=SO:0001483;GENEINFO=MYH7:4625;MC=SO:0001583|missense_variant;ORIGIN=1;RS=727505148;Pangolin=ENSG00000092054.13|31:0.0|31:-0.0
chr14	23431650	14112	C	T	.	.	ALLELEID=29151;CLNDN=Hypertrophic_cardiomyopathy|Dilated_cardiomyopathy_1S;CLNDISDB=Human_Phenotype_Ontology:HP:0001639,MONDO:MONDO:0005045,MeSH:D002312,MedGen:C0007194,OMIM:PS192600,Orphanet:ORPHA217569|MONDO:MONDO:0013262,MedGen:C1834481,OMIM:613426;CLNHGVS=NC_000014.9:g.23431650C>T;CLNREVSTAT=criteria_provided,_single_submitter;CLNSIG=Uncertain_significance;CLNVC=single_nucleotide_variant;CLNVCSO=SO:0001483;CLNVI=OMIM_Allelic_Variant:160760.0026|UniProtKB_(protein):P12883#VAR_017746;GENEINFO=MYH7:4625;MC=SO:0001583|missense_variant;ORIGIN=1;RS=121913645;Pangolin=ENSG00000092054.13|27:0.01|27:-0.0
chr14	23431651	1041888	C	G	.	.	ALLELEID=1031548;CLNDN=Hypertrophic_cardiomyopathy;CLNDISDB=Human_Phenotype_Ontology:HP:0001639,MONDO:MONDO:0005045,MeSH:D002312,MedGen:C0007194,OMIM:PS192600,Orphanet:ORPHA217569;CLNHGVS=NC_000014.9:g.23431651C>G;CLNREVSTAT=criteria_provided,_single_submitter;CLNSIG=Uncertain_significance;CLNVC=single_nucleotide_variant;CLNVCSO=SO:0001483;GENEINFO=MYH7:4625;MC=SO:0001583|missense_variant;ORIGIN=1;Pangolin=ENSG00000092054.13|26:0.0|26:-0.01
chr14	23431653	407189	G	T	.	.	ALLELEID=400350;CLNDN=Hypertrophic_cardiomyopathy;CLNDISDB=Human_Phenotype_Ontology:HP:0001639,MONDO:MONDO:0005045,MeSH:D002312,MedGen:C0007194,OMIM:PS192600,Orphanet:ORPHA217569;CLNHGVS=NC_000014.9:g.23431653G>T;CLNREVSTAT=criteria_provided,_single_submitter;CLNSIG=Uncertain_significance;CLNVC=single_nucleotide_variant;CLNVCSO=SO:0001483;GENEINFO=MYH7:4625;MC=SO:0001583|missense_variant;ORIGIN=1;RS=1060501445;Pangolin=ENSG00000092054.13|24:0.0|24:-0.01
chr14	23431655	237443	A	G	.	.	ALLELEID=241825;CLNDN=Hypertrophic_cardiomyopathy;CLNDISDB=Human_Phenotype_Ontology:HP:0001639,MONDO:MONDO:0005045,MeSH:D002312,MedGen:C0007194,OMIM:PS192600,Orphanet:ORPHA217569;CLNHGVS=NC_000014.9:g.23431655A>G;CLNREVSTAT=criteria_provided,_single_submitter;CLNSIG=Uncertain_significance;CLNVC=single_nucleotide_variant;CLNVCSO=SO:0001483;GENEINFO=MYH7:4625;MC=SO:0001583|missense_variant;ORIGIN=1;RS=878853841;Pangolin=ENSG00000092054.13|22:0.02|-11:-0.0
chr14	23431659	923411	T	C	.	.	ALLELEID=912574;CLNDN=Cardiomyopathy;CLNDISDB=Human_Phenotype_Ontology:HP:0001638,MONDO:MONDO:0004994,MedGen:C0878544,Orphanet:ORPHA167848,SNOMED_CT:85898001;CLNHGVS=NC_000014.9:g.23431659T>C;CLNREVSTAT=criteria_provided,_single_submitter;CLNSIG=Uncertain_significance;CLNVC=single_nucleotide_variant;CLNVCSO=SO:0001483;GENEINFO=MYH7:4625;MC=SO:0001583|missense_variant;ORIGIN=1;Pangolin=ENSG00000092054.13|18:0.02|18:-0.0
chr14	23431659	312917	T	G	.	.	ALLELEID=335648;CLNDN=Hypertrophic_cardiomyopathy|Myopathy,_distal,_1|Familial_hypertrophic_cardiomyopathy_1|Myosin_storage_myopathy|Dilated_cardiomyopathy_1S|Dilated_Cardiomyopathy,_Dominant;CLNDISDB=Human_Phenotype_Ontology:HP:0001639,MONDO:MONDO:0005045,MeSH:D002312,MedGen:C0007194,OMIM:PS192600,Orphanet:ORPHA217569|MONDO:MONDO:0008050,MedGen:C4552004,OMIM:160500,Orphanet:ORPHA59135|MONDO:MONDO:0008647,MedGen:C3495498,OMIM:192600|MONDO:MONDO:0012018,MedGen:C1842160,OMIM:608358,SNOMED_CT:699267007|MONDO:MONDO:0013262,MedGen:C1834481,OMIM:613426|MedGen:CN239310;CLNHGVS=NC_000014.9:g.23431659T>G;CLNREVSTAT=criteria_provided,_multiple_submitters,_no_conflicts;CLNSIG=Uncertain_significance;CLNVC=single_nucleotide_variant;CLNVCSO=SO:0001483;CLNVI=Illumina_Clinical_Services_Laboratory,Illumina:712592;GENEINFO=MYH7:4625;MC=SO:0001583|missense_variant;ORIGIN=1;RS=779190577;Pangolin=ENSG00000092054.13|18:0.01|0:-0.0
chr14	23431662	854576	G	C	.	.	ALLELEID=841320;CLNDN=Hypertrophic_cardiomyopathy;CLNDISDB=Human_Phenotype_Ontology:HP:0001639,MONDO:MONDO:0005045,MeSH:D002312,MedGen:C0007194,OMIM:PS192600,Orphanet:ORPHA217569;CLNHGVS=NC_000014.9:g.23431662G>C;CLNREVSTAT=criteria_provided,_single_submitter;CLNSIG=Uncertain_significance;CLNVC=single_nucleotide_variant;CLNVCSO=SO:0001483;GENEINFO=MYH7:4625;MC=SO:0001583|missense_variant;ORIGIN=1;Pangolin=ENSG00000092054.13|15:0.0|15:-0.0
chr14	23431665	636588	C	A	.	.	ALLELEID=624486;CLNDN=not_provided;CLNDISDB=MedGen:CN517202;CLNHGVS=NC_000014.9:g.23431665C>A;CLNREVSTAT=criteria_provided,_single_submitter;CLNSIG=Uncertain_significance;CLNVC=single_nucleotide_variant;CLNVCSO=SO:0001483;GENEINFO=MYH7:4625;MC=SO:0001583|missense_variant;ORIGIN=1;RS=1595089520;Pangolin=ENSG00000092054.13|12:0.01|0:-0.0
chr14	23431670	955436	A	G	.	.	ALLELEID=948519;CLNDN=Hypertrophic_cardiomyopathy;CLNDISDB=Human_Phenotype_Ontology:HP:0001639,MONDO:MONDO:0005045,MeSH:D002312,MedGen:C0007194,OMIM:PS192600,Orphanet:ORPHA217569;CLNHGVS=NC_000014.9:g.23431670A>G;CLNREVSTAT=criteria_provided,_single_submitter;CLNSIG=Uncertain_significance;CLNVC=single_nucleotide_variant;CLNVCSO=SO:0001483;GENEINFO=MYH7:4625;MC=SO:0001583|missense_variant;ORIGIN=1;Pangolin=ENSG00000092054.13|7:0.01|-20:-0.0
chr14	23431671	429960	G	C	.	.	ALLELEID=421987;CLNDN=not_provided;CLNDISDB=MedGen:CN517202;CLNHGVS=NC_000014.9:g.23431671G>C;CLNREVSTAT=criteria_provided,_conflicting_interpretations;CLNSIG=Conflicting_interpretations_of_pathogenicity;CLNSIGCONF=Likely_pathogenic(1),Uncertain_significance(1);CLNVC=single_nucleotide_variant;CLNVCSO=SO:0001483;CLNVI=Molecular_Diagnostic_Laboratory_for_Inherited_Cardiovascular_Disease,Montreal_Heart_Institute:990;GENEINFO=MYH7:4625;MC=SO:0001583|missense_variant;ORIGIN=1;RS=772488436;Pangolin=ENSG00000092054.13|6:0.0|6:-0.0
chr14	23431673	837897	G	A	.	.	ALLELEID=841321;CLNDN=Hypertrophic_cardiomyopathy;CLNDISDB=Human_Phenotype_Ontology:HP:0001639,MONDO:MONDO:0005045,MeSH:D002312,MedGen:C0007194,OMIM:PS192600,Orphanet:ORPHA217569;CLNHGVS=NC_000014.9:g.23431673G>A;CLNREVSTAT=criteria_provided,_single_submitter;CLNSIG=Uncertain_significance;CLNVC=single_nucleotide_variant;CLNVCSO=SO:0001483;GENEINFO=MYH7:4625;MC=SO:0001583|missense_variant;ORIGIN=1;Pangolin=ENSG00000092054.13|-8:0.0|4:-0.02
chr14	23431682	568007	A	T	.	.	ALLELEID=567972;CLNDN=Hypertrophic_cardiomyopathy;CLNDISDB=Human_Phenotype_Ontology:HP:0001639,MONDO:MONDO:0005045,MeSH:D002312,MedGen:C0007194,OMIM:PS192600,Orphanet:ORPHA217569;CLNHGVS=NC_000014.9:g.23431682A>T;CLNREVSTAT=criteria_provided,_single_submitter;CLNSIG=Uncertain_significance;CLNVC=single_nucleotide_variant;CLNVCSO=SO:0001483;GENEINFO=MYH7:4625;MC=SO:0001627|intron_variant;ORIGIN=1;RS=866601695;Pangolin=ENSG00000092054.13|-2:0.46|-5:-0.13
chr14	23431730	132935	G	T	.	.	ALLELEID=136684;CLNDN=Familial_cardiomyopathy;CLNDISDB=MONDO:MONDO:0005217,MedGen:C0264789,SNOMED_CT:35728003;CLNHGVS=NC_000014.9:g.23431730G>T;CLNREVSTAT=no_assertion_criteria_provided;CLNSIG=Uncertain_significance;CLNVC=single_nucleotide_variant;CLNVCSO=SO:0001483;GENEINFO=MYH7:4625;MC=SO:0001627|intron_variant;RS=369187721;Pangolin=ENSG00000092054.13|26:0.0|31:-0.01
chr14	23431733	132936	A	T	.	.	ALLELEID=136685;CLNDN=Familial_cardiomyopathy;CLNDISDB=MONDO:MONDO:0005217,MedGen:C0264789,SNOMED_CT:35728003;CLNHGVS=NC_000014.9:g.23431733A>T;CLNREVSTAT=no_assertion_criteria_provided;CLNSIG=Uncertain_significance;CLNVC=single_nucleotide_variant;CLNVCSO=SO:0001483;GENEINFO=MYH7:4625;MC=SO:0001627|intron_variant;RS=606231314;Pangolin=ENSG00000092054.13|28:0.0|28:-0.01
chr14	23431748	880735	G	A	.	.	ALLELEID=872365;CLNDN=Myopathy,_distal,_1|Familial_hypertrophic_cardiomyopathy_1|Myosin_storage_myopathy|Dilated_cardiomyopathy_1S;CLNDISDB=MONDO:MONDO:0008050,MedGen:C4552004,OMIM:160500,Orphanet:ORPHA59135|MONDO:MONDO:0008647,MedGen:C3495498,OMIM:192600|MONDO:MONDO:0012018,MedGen:C1842160,OMIM:608358,SNOMED_CT:699267007|MONDO:MONDO:0013262,MedGen:C1834481,OMIM:613426;CLNHGVS=NC_000014.9:g.23431748G>A;CLNREVSTAT=criteria_provided,_single_submitter;CLNSIG=Uncertain_significance;CLNVC=single_nucleotide_variant;CLNVCSO=SO:0001483;CLNVI=Illumina_Clinical_Services_Laboratory,Illumina:1350754;GENEINFO=MYH7:4625;MC=SO:0001627|intron_variant;ORIGIN=1;Pangolin=ENSG00000092054.13|13:0.0|13:-0.0
chr14	23431756	921689	C	A	.	.	ALLELEID=915826;CLNDN=Cardiomyopathy;CLNDISDB=Human_Phenotype_Ontology:HP:0001638,MONDO:MONDO:0004994,MedGen:C0878544,Orphanet:ORPHA167848,SNOMED_CT:85898001;CLNHGVS=NC_000014.9:g.23431756C>A;CLNREVSTAT=criteria_provided,_single_submitter;CLNSIG=Uncertain_significance;CLNVC=single_nucleotide_variant;CLNVCSO=SO:0001483;GENEINFO=MYH7:4625;MC=SO:0001627|intron_variant;ORIGIN=1;Pangolin=ENSG00000092054.13|5:0.04|1:-0.0
chr14	23431761	924445	C	G	.	.	ALLELEID=912575;CLNDN=Cardiomyopathy;CLNDISDB=Human_Phenotype_Ontology:HP:0001638,MONDO:MONDO:0004994,MedGen:C0878544,Orphanet:ORPHA167848,SNOMED_CT:85898001;CLNHGVS=NC_000014.9:g.23431761C>G;CLNREVSTAT=criteria_provided,_single_submitter;CLNSIG=Uncertain_significance;CLNVC=single_nucleotide_variant;CLNVCSO=SO:0001483;GENEINFO=MYH7:4625;MC=SO:0001583|missense_variant;ORIGIN=1;Pangolin=ENSG00000092054.13|40:0.03|0:-0.51
chr14	23431763	454394	T	C	.	.	ALLELEID=463695;CLNDN=Hypertrophic_cardiomyopathy;CLNDISDB=Human_Phenotype_Ontology:HP:0001639,MONDO:MONDO:0005045,MeSH:D002312,MedGen:C0007194,OMIM:PS192600,Orphanet:ORPHA217569;CLNHGVS=NC_000014.9:g.23431763T>C;CLNREVSTAT=criteria_provided,_single_submitter;CLNSIG=Uncertain_significance;CLNVC=single_nucleotide_variant;CLNVCSO=SO:0001483;GENEINFO=MYH7:4625;MC=SO:0001583|missense_variant;ORIGIN=1;RS=1555338682;Pangolin=ENSG00000092054.13|-2:0.02|3:-0.0
chr14	23431765	234707	C	T	.	.	ALLELEID=231925;CLNDN=not_provided;CLNDISDB=MedGen:CN517202;CLNHGVS=NC_000014.9:g.23431765C>T;CLNREVSTAT=criteria_provided,_single_submitter;CLNSIG=Uncertain_significance;CLNVC=single_nucleotide_variant;CLNVCSO=SO:0001483;GENEINFO=MYH7:4625;MC=SO:0001583|missense_variant;ORIGIN=1;RS=876661175;Pangolin=ENSG00000092054.13|36:0.01|-4:-0.03
chr14	23431766	835842	C	T	.	.	ALLELEID=841322;CLNDN=Hypertrophic_cardiomyopathy;CLNDISDB=Human_Phenotype_Ontology:HP:0001639,MONDO:MONDO:0005045,MeSH:D002312,MedGen:C0007194,OMIM:PS192600,Orphanet:ORPHA217569;CLNHGVS=NC_000014.9:g.23431766C>T;CLNREVSTAT=criteria_provided,_single_submitter;CLNSIG=Uncertain_significance;CLNVC=single_nucleotide_variant;CLNVCSO=SO:0001483;GENEINFO=MYH7:4625;MC=SO:0001583|missense_variant;ORIGIN=1;Pangolin=ENSG00000092054.13|35:0.0|-5:-0.03
chr14	23431768	164395	G	A	.	.	AF_EXAC=2e-05;ALLELEID=175655;CLNDN=Cardiomyopathy|Hypertrophic_cardiomyopathy|Familial_hypertrophic_cardiomyopathy_1|Primary_familial_hypertrophic_cardiomyopathy|not_specified|not_provided;CLNDISDB=Human_Phenotype_Ontology:HP:0001638,MONDO:MONDO:0004994,MedGen:C0878544,Orphanet:ORPHA167848,SNOMED_CT:85898001|Human_Phenotype_Ontology:HP:0001639,MONDO:MONDO:0005045,MeSH:D002312,MedGen:C0007194,OMIM:PS192600,Orphanet:ORPHA217569|MONDO:MONDO:0008647,MedGen:C3495498,OMIM:192600|MeSH:D024741,MedGen:C0949658,OMIM:PS192600,Orphanet:ORPHA155,SNOMED_CT:83978005|MedGen:CN169374|MedGen:CN517202;CLNHGVS=NC_000014.9:g.23431768G>A;CLNREVSTAT=criteria_provided,_multiple_submitters,_no_conflicts;CLNSIG=Uncertain_significance;CLNVC=single_nucleotide_variant;CLNVCSO=SO:0001483;CLNVI=CHEO_Genetics_Diagnostic_Laboratory,Children's_Hospital_of_Eastern_Ontario:337314|Molecular_Diagnostic_Laboratory_for_Inherited_Cardiovascular_Disease,Montreal_Heart_Institute:1480|UniProtKB_(protein):P12883#VAR_042770;GENEINFO=MYH7:4625;MC=SO:0001583|missense_variant;ORIGIN=1;RS=727503277;Pangolin=ENSG00000092054.13|-7:0.01|33:-0.0
chr14	23431775	666197	G	A	.	.	ALLELEID=642314;CLNDN=Cardiomyopathy|Hypertrophic_cardiomyopathy;CLNDISDB=Human_Phenotype_Ontology:HP:0001638,MONDO:MONDO:0004994,MedGen:C0878544,Orphanet:ORPHA167848,SNOMED_CT:85898001|Human_Phenotype_Ontology:HP:0001639,MONDO:MONDO:0005045,MeSH:D002312,MedGen:C0007194,OMIM:PS192600,Orphanet:ORPHA217569;CLNHGVS=NC_000014.9:g.23431775G>A;CLNREVSTAT=criteria_provided,_multiple_submitters,_no_conflicts;CLNSIG=Uncertain_significance;CLNVC=single_nucleotide_variant;CLNVCSO=SO:0001483;GENEINFO=MYH7:4625;MC=SO:0001587|nonsense;ORIGIN=1;RS=878853840;Pangolin=ENSG00000092054.13|-14:0.01|-14:-0.02
chr14	23431775	237442	G	T	.	.	ALLELEID=241826;CLNDN=Hypertrophic_cardiomyopathy;CLNDISDB=Human_Phenotype_Ontology:HP:0001639,MONDO:MONDO:0005045,MeSH:D002312,MedGen:C0007194,OMIM:PS192600,Orphanet:ORPHA217569;CLNHGVS=NC_000014.9:g.23431775G>T;CLNREVSTAT=criteria_provided,_single_submitter;CLNSIG=Uncertain_significance;CLNVC=single_nucleotide_variant;CLNVCSO=SO:0001483;GENEINFO=MYH7:4625;MC=SO:0001583|missense_variant;ORIGIN=1;RS=878853840;Pangolin=ENSG00000092054.13|26:0.0|-14:-0.01
chr14	23431778	650845	CCTT	C	.	.	ALLELEID=642315;CLNDN=Hypertrophic_cardiomyopathy;CLNDISDB=Human_Phenotype_Ontology:HP:0001639,MONDO:MONDO:0005045,MeSH:D002312,MedGen:C0007194,OMIM:PS192600,Orphanet:ORPHA217569;CLNHGVS=NC_000014.9:g.23431779_23431781CTT[1];CLNREVSTAT=criteria_provided,_single_submitter;CLNSIG=Uncertain_significance;CLNVC=Microsatellite;CLNVCSO=SO:0000289;CLNVI=Invitae:4565863;GENEINFO=MYH7:4625;MC=SO:0001822|inframe_deletion;ORIGIN=1;RS=1595089639;Pangolin=ENSG00000092054.13|-17:0.06|23:-0.01
chr14	23431781	177674	T	G	.	.	ALLELEID=175510;CLNDN=Cardiomyopathy|Hypertrophic_cardiomyopathy|Primary_familial_hypertrophic_cardiomyopathy|not_specified|not_provided;CLNDISDB=Human_Phenotype_Ontology:HP:0001638,MONDO:MONDO:0004994,MedGen:C0878544,Orphanet:ORPHA167848,SNOMED_CT:85898001|Human_Phenotype_Ontology:HP:0001639,MONDO:MONDO:0005045,MeSH:D002312,MedGen:C0007194,OMIM:PS192600,Orphanet:ORPHA217569|MeSH:D024741,MedGen:C0949658,OMIM:PS192600,Orphanet:ORPHA155,SNOMED_CT:83978005|MedGen:CN169374|MedGen:CN517202;CLNHGVS=NC_000014.9:g.23431781T>G;CLNREVSTAT=criteria_provided,_conflicting_interpretations;CLNSIG=Conflicting_interpretations_of_pathogenicity;CLNSIGCONF=Likely_pathogenic(2),Uncertain_significance(2);CLNVC=single_nucleotide_variant;CLNVCSO=SO:0001483;CLNVI=UniProtKB_(protein):P12883#VAR_042769;GENEINFO=MYH7:4625;MC=SO:0001583|missense_variant;ORIGIN=1;RS=727504273;Pangolin=ENSG00000092054.13|-20:0.01|20:-0.01
chr14	23431789	177869	C	A	.	.	ALLELEID=175656;CLNDN=Cardiomyopathy|Hypertrophic_cardiomyopathy|not_specified|not_provided;CLNDISDB=Human_Phenotype_Ontology:HP:0001638,MONDO:MONDO:0004994,MedGen:C0878544,Orphanet:ORPHA167848,SNOMED_CT:85898001|Human_Phenotype_Ontology:HP:0001639,MONDO:MONDO:0005045,MeSH:D002312,MedGen:C0007194,OMIM:PS192600,Orphanet:ORPHA217569|MedGen:CN169374|MedGen:CN517202;CLNHGVS=NC_000014.9:g.23431789C>A;CLNREVSTAT=criteria_provided,_conflicting_interpretations;CLNSIG=Conflicting_interpretations_of_pathogenicity;CLNSIGCONF=Likely_pathogenic(2),Pathogenic(1),Uncertain_significance(3);CLNVC=single_nucleotide_variant;CLNVCSO=SO:0001483;GENEINFO=MYH7:4625;MC=SO:0001583|missense_variant;ORIGIN=1;RS=397516260;Pangolin=ENSG00000092054.13|-28:0.0|-28:-0.01
chr14	23431789	43095	C	T	.	.	ALLELEID=52265;CLNDN=Cardiomyopathy|Hypertrophic_cardiomyopathy|Familial_hypertrophic_cardiomyopathy_1|not_specified|not_provided;CLNDISDB=Human_Phenotype_Ontology:HP:0001638,MONDO:MONDO:0004994,MedGen:C0878544,Orphanet:ORPHA167848,SNOMED_CT:85898001|Human_Phenotype_Ontology:HP:0001639,MONDO:MONDO:0005045,MeSH:D002312,MedGen:C0007194,OMIM:PS192600,Orphanet:ORPHA217569|MONDO:MONDO:0008647,MedGen:C3495498,OMIM:192600|MedGen:CN169374|MedGen:CN517202;CLNHGVS=NC_000014.9:g.23431789C>T;CLNREVSTAT=criteria_provided,_conflicting_interpretations;CLNSIG=Conflicting_interpretations_of_pathogenicity;CLNSIGCONF=Likely_pathogenic(2),Pathogenic(1),Uncertain_significance(2);CLNVC=single_nucleotide_variant;CLNVCSO=SO:0001483;CLNVI=Molecular_Diagnostic_Laboratory_for_Inherited_Cardiovascular_Disease,Montreal_Heart_Institute:910025|UniProtKB_(protein):P12883#VAR_019847;GENEINFO=MYH7:4625;MC=SO:0001583|missense_variant;ORIGIN=1;RS=397516260;Pangolin=ENSG00000092054.13|-28:0.01|12:-0.01
chr14	23431790	181315	G	A	.	.	AF_EXAC=2e-05;ALLELEID=179689;CLNDN=Hypertrophic_cardiomyopathy|not_provided;CLNDISDB=Human_Phenotype_Ontology:HP:0001639,MONDO:MONDO:0005045,MeSH:D002312,MedGen:C0007194,OMIM:PS192600,Orphanet:ORPHA217569|MedGen:CN517202;CLNHGVS=NC_000014.9:g.23431790G>A;CLNREVSTAT=criteria_provided,_conflicting_interpretations;CLNSIG=Conflicting_interpretations_of_pathogenicity;CLNSIGCONF=Pathogenic(1),Uncertain_significance(2);CLNVC=single_nucleotide_variant;CLNVCSO=SO:0001483;GENEINFO=MYH7:4625;MC=SO:0001583|missense_variant;ORIGIN=1;RS=397516259;Pangolin=ENSG00000092054.13|-29:0.01|11:-0.0
chr14	23431790	43094	G	T	.	.	ALLELEID=52264;CLNDN=not_specified;CLNDISDB=MedGen:CN169374;CLNHGVS=NC_000014.9:g.23431790G>T;CLNREVSTAT=criteria_provided,_single_submitter;CLNSIG=Uncertain_significance;CLNVC=single_nucleotide_variant;CLNVCSO=SO:0001483;GENEINFO=MYH7:4625;MC=SO:0001583|missense_variant;ORIGIN=1;RS=397516259;Pangolin=ENSG00000092054.13|-29:0.0|11:-0.01
chr14	23431822	573829	T	A	.	.	ALLELEID=568842;CLNDN=Hypertrophic_cardiomyopathy;CLNDISDB=Human_Phenotype_Ontology:HP:0001639,MONDO:MONDO:0005045,MeSH:D002312,MedGen:C0007194,OMIM:PS192600,Orphanet:ORPHA217569;CLNHGVS=NC_000014.9:g.23431822T>A;CLNREVSTAT=criteria_provided,_single_submitter;CLNSIG=Uncertain_significance;CLNVC=single_nucleotide_variant;CLNVCSO=SO:0001483;GENEINFO=MYH7:4625;MC=SO:0001583|missense_variant;ORIGIN=1;RS=1472887126;Pangolin=ENSG00000092054.13|-21:0.03|47:-0.03
chr14	23431826	407184	T	C	.	.	ALLELEID=400355;CLNDN=Hypertrophic_cardiomyopathy;CLNDISDB=Human_Phenotype_Ontology:HP:0001639,MONDO:MONDO:0005045,MeSH:D002312,MedGen:C0007194,OMIM:PS192600,Orphanet:ORPHA217569;CLNHGVS=NC_000014.9:g.23431826T>C;CLNREVSTAT=criteria_provided,_single_submitter;CLNSIG=Uncertain_significance;CLNVC=single_nucleotide_variant;CLNVCSO=SO:0001483;GENEINFO=MYH7:4625;MC=SO:0001583|missense_variant;ORIGIN=1;RS=1060501442;Pangolin=ENSG00000092054.13|43:0.02|-25:-0.04
chr14	23431828	234643	A	T	.	.	ALLELEID=231920;CLNDN=Cardiomyopathy|not_provided;CLNDISDB=Human_Phenotype_Ontology:HP:0001638,MONDO:MONDO:0004994,MedGen:C0878544,Orphanet:ORPHA167848,SNOMED_CT:85898001|MedGen:CN517202;CLNHGVS=NC_000014.9:g.23431828A>T;CLNREVSTAT=criteria_provided,_multiple_submitters,_no_conflicts;CLNSIG=Uncertain_significance;CLNVC=single_nucleotide_variant;CLNVCSO=SO:0001483;GENEINFO=MYH7:4625;MC=SO:0001583|missense_variant;ORIGIN=1;RS=876661135;Pangolin=ENSG00000092054.13|41:0.02|-27:-0.03
chr14	23431838	998477	T	G	.	.	ALLELEID=995781;CLNDN=Hypertrophic_cardiomyopathy;CLNDISDB=Human_Phenotype_Ontology:HP:0001639,MONDO:MONDO:0005045,MeSH:D002312,MedGen:C0007194,OMIM:PS192600,Orphanet:ORPHA217569;CLNHGVS=NC_000014.9:g.23431838T>G;CLNREVSTAT=criteria_provided,_single_submitter;CLNSIG=Uncertain_significance;CLNVC=single_nucleotide_variant;CLNVCSO=SO:0001483;GENEINFO=MYH7:4625;MC=SO:0001583|missense_variant;ORIGIN=1;Pangolin=ENSG00000092054.13|-37:0.01|31:-0.01
chr14	23431839	372428	G	C	.	.	ALLELEID=360087;CLNDN=not_provided;CLNDISDB=MedGen:CN517202;CLNHGVS=NC_000014.9:g.23431839G>C;CLNREVSTAT=criteria_provided,_single_submitter;CLNSIG=Uncertain_significance;CLNVC=single_nucleotide_variant;CLNVCSO=SO:0001483;GENEINFO=MYH7:4625;MC=SO:0001583|missense_variant;ORIGIN=1;RS=1057517772;Pangolin=ENSG00000092054.13|30:0.01|30:-0.0
chr14	23431840	43077	T	C	.	.	ALLELEID=52247;CLNDN=not_specified;CLNDISDB=MedGen:CN169374;CLNHGVS=NC_000014.9:g.23431840T>C;CLNREVSTAT=criteria_provided,_single_submitter;CLNSIG=Uncertain_significance;CLNVC=single_nucleotide_variant;CLNVCSO=SO:0001483;GENEINFO=MYH7:4625;MC=SO:0001583|missense_variant;ORIGIN=1;RS=397516249;Pangolin=ENSG00000092054.13|-39:0.01|29:-0.01
chr14	23431844	192309	C	G	.	.	ALLELEID=190105;CLNDN=Hypertrophic_cardiomyopathy;CLNDISDB=Human_Phenotype_Ontology:HP:0001639,MONDO:MONDO:0005045,MeSH:D002312,MedGen:C0007194,OMIM:PS192600,Orphanet:ORPHA217569;CLNHGVS=NC_000014.9:g.23431844C>G;CLNREVSTAT=criteria_provided,_single_submitter;CLNSIG=Uncertain_significance;CLNVC=single_nucleotide_variant;CLNVCSO=SO:0001483;CLNVI=UniProtKB_(protein):P12883#VAR_042766;GENEINFO=MYH7:4625;MC=SO:0001583|missense_variant;ORIGIN=1;RS=786205906;Pangolin=ENSG00000092054.13|-43:0.0|25:-0.01
chr14	23431850	181312	T	G	.	.	ALLELEID=179692;CLNDN=Hypertrophic_cardiomyopathy|not_provided;CLNDISDB=Human_Phenotype_Ontology:HP:0001639,MONDO:MONDO:0005045,MeSH:D002312,MedGen:C0007194,OMIM:PS192600,Orphanet:ORPHA217569|MedGen:CN517202;CLNHGVS=NC_000014.9:g.23431850T>G;CLNREVSTAT=criteria_provided,_conflicting_interpretations;CLNSIG=Conflicting_interpretations_of_pathogenicity;CLNSIGCONF=Likely_pathogenic(1),Uncertain_significance(1);CLNVC=single_nucleotide_variant;CLNVCSO=SO:0001483;GENEINFO=MYH7:4625;MC=SO:0001583|missense_variant;ORIGIN=1;RS=730880843;Pangolin=ENSG00000092054.13|-49:0.02|19:-0.01
chr14	23431859	619082	C	T	.	.	AF_EXAC=1e-05;ALLELEID=610480;CLNDN=Primary_dilated_cardiomyopathy|Hypertrophic_cardiomyopathy|Cardiomyopathy,_left_ventricular_noncompaction;CLNDISDB=EFO:EFO_0000407,Human_Phenotype_Ontology:HP:0001644,Human_Phenotype_Ontology:HP:0001725,Human_Phenotype_Ontology:HP:0005159,Human_Phenotype_Ontology:HP:0200130,MONDO:MONDO:0005021,MeSH:D002311,MedGen:C0007193,Orphanet:ORPHA217604,SNOMED_CT:195021004,SNOMED_CT:399020009|Human_Phenotype_Ontology:HP:0001639,MONDO:MONDO:0005045,MeSH:D002312,MedGen:C0007194,OMIM:PS192600,Orphanet:ORPHA217569|Human_Phenotype_Ontology:HP:0011664,MedGen:C4021133;CLNHGVS=NC_000014.9:g.23431859C>T;CLNREVSTAT=criteria_provided,_conflicting_interpretations;CLNSIG=Conflicting_interpretations_of_pathogenicity;CLNSIGCONF=Likely_pathogenic(1),Uncertain_significance(1);CLNVC=single_nucleotide_variant;CLNVCSO=SO:0001483;GENEINFO=MYH7:4625;MC=SO:0001583|missense_variant;ORIGIN=1;RS=760187215;Pangolin=ENSG00000092054.13|25:0.01|10:-0.0
chr14	23431860	138388	G	T	.	.	AF_ESP=0.00015;ALLELEID=142091;CLNDN=Cardiomyopathy|Hypertrophic_cardiomyopathy|Myopathy,_distal,_1|Familial_hypertrophic_cardiomyopathy_1|Myosin_storage_myopathy|Dilated_cardiomyopathy_1S|not_specified|Cardiovascular_phenotype|Dilated_Cardiomyopathy,_Dominant;CLNDISDB=Human_Phenotype_Ontology:HP:0001638,MONDO:MONDO:0004994,MedGen:C0878544,Orphanet:ORPHA167848,SNOMED_CT:85898001|Human_Phenotype_Ontology:HP:0001639,MONDO:MONDO:0005045,MeSH:D002312,MedGen:C0007194,OMIM:PS192600,Orphanet:ORPHA217569|MONDO:MONDO:0008050,MedGen:C4552004,OMIM:160500,Orphanet:ORPHA59135|MONDO:MONDO:0008647,MedGen:C3495498,OMIM:192600|MONDO:MONDO:0012018,MedGen:C1842160,OMIM:608358,SNOMED_CT:699267007|MONDO:MONDO:0013262,MedGen:C1834481,OMIM:613426|MedGen:CN169374|MedGen:CN230736|MedGen:CN239310;CLNHGVS=NC_000014.9:g.23431860G>T;CLNREVSTAT=criteria_provided,_conflicting_interpretations;CLNSIG=Conflicting_interpretations_of_pathogenicity;CLNSIGCONF=Benign(1),Likely_benign(3),Uncertain_significance(5);CLNVC=single_nucleotide_variant;CLNVCSO=SO:0001483;CLNVI=Illumina_Clinical_Services_Laboratory,Illumina:792813;GENEINFO=MYH7:4625;MC=SO:0001819|synonymous_variant;ORIGIN=1;RS=369490861;Pangolin=ENSG00000092054.13|24:0.01|9:-0.02
chr14	23431862	431872	A	T	.	.	ALLELEID=426065;CLNDN=not_specified|Cardiovascular_phenotype;CLNDISDB=MedGen:CN169374|MedGen:CN230736;CLNHGVS=NC_000014.9:g.23431862A>T;CLNREVSTAT=criteria_provided,_multiple_submitters,_no_conflicts;CLNSIG=Uncertain_significance;CLNVC=single_nucleotide_variant;CLNVCSO=SO:0001483;GENEINFO=MYH7:4625;MC=SO:0001583|missense_variant;ORIGIN=1;RS=1555338704;Pangolin=ENSG00000092054.13|22:0.0|7:-0.01
chr14	23431864	222720	T	G	.	.	ALLELEID=224472;CLNDN=Primary_familial_hypertrophic_cardiomyopathy;CLNDISDB=MeSH:D024741,MedGen:C0949658,OMIM:PS192600,Orphanet:ORPHA155,SNOMED_CT:83978005;CLNHGVS=NC_000014.9:g.23431864T>G;CLNREVSTAT=criteria_provided,_single_submitter;CLNSIG=Uncertain_significance;CLNVC=single_nucleotide_variant;CLNVCSO=SO:0001483;GENEINFO=MYH7:4625;MC=SO:0001583|missense_variant;ORIGIN=1;RS=869025476;Pangolin=ENSG00000092054.13|41:0.0|5:-0.01
chr14	23431865	935358	C	T	.	.	ALLELEID=936584;CLNDN=Hypertrophic_cardiomyopathy;CLNDISDB=Human_Phenotype_Ontology:HP:0001639,MONDO:MONDO:0005045,MeSH:D002312,MedGen:C0007194,OMIM:PS192600,Orphanet:ORPHA217569;CLNHGVS=NC_000014.9:g.23431865C>T;CLNREVSTAT=criteria_provided,_single_submitter;CLNSIG=Uncertain_significance;CLNVC=single_nucleotide_variant;CLNVCSO=SO:0001483;GENEINFO=MYH7:4625;MC=SO:0001583|missense_variant;ORIGIN=1;Pangolin=ENSG00000092054.13|-13:0.0|-1:-0.01
chr14	23431868	859306	C	G	.	.	ALLELEID=841323;CLNDN=Hypertrophic_cardiomyopathy;CLNDISDB=Human_Phenotype_Ontology:HP:0001639,MONDO:MONDO:0005045,MeSH:D002312,MedGen:C0007194,OMIM:PS192600,Orphanet:ORPHA217569;CLNHGVS=NC_000014.9:g.23431868C>G;CLNREVSTAT=criteria_provided,_single_submitter;CLNSIG=Uncertain_significance;CLNVC=single_nucleotide_variant;CLNVCSO=SO:0001483;GENEINFO=MYH7:4625;MC=SO:0001583|missense_variant;ORIGIN=1;Pangolin=ENSG00000092054.13|1:0.02|16:-0.0
chr14	23431868	180432	C	T	.	.	ALLELEID=178681;CLNDN=Cardiomyopathy|Hypertrophic_cardiomyopathy|Cardiomyopathy,_left_ventricular_noncompaction|not_provided;CLNDISDB=Human_Phenotype_Ontology:HP:0001638,MONDO:MONDO:0004994,MedGen:C0878544,Orphanet:ORPHA167848,SNOMED_CT:85898001|Human_Phenotype_Ontology:HP:0001639,MONDO:MONDO:0005045,MeSH:D002312,MedGen:C0007194,OMIM:PS192600,Orphanet:ORPHA217569|Human_Phenotype_Ontology:HP:0011664,MedGen:C4021133|MedGen:CN517202;CLNHGVS=NC_000014.9:g.23431868C>T;CLNREVSTAT=criteria_provided,_multiple_submitters,_no_conflicts;CLNSIG=Uncertain_significance;CLNVC=single_nucleotide_variant;CLNVCSO=SO:0001483;GENEINFO=MYH7:4625;MC=SO:0001583|missense_variant;ORIGIN=1;RS=730880156;Pangolin=ENSG00000092054.13|-2:0.32|1:-0.03
chr14	23431868	43060	CGCTG	C	.	.	ALLELEID=52230;CLNDN=not_specified;CLNDISDB=MedGen:CN169374;CLNHGVS=NC_000014.9:g.23431869_23431872del;CLNREVSTAT=criteria_provided,_single_submitter;CLNSIG=Uncertain_significance;CLNVC=Deletion;CLNVCSO=SO:0000159;GENEINFO=MYH7:4625;MC=SO:0001574|splice_acceptor_variant;ORIGIN=1;RS=397516242;Pangolin=ENSG00000092054.13|-1:0.46|1:-0.72
chr14	23431869	854468	G	C	.	.	ALLELEID=841324;CLNDN=Hypertrophic_cardiomyopathy;CLNDISDB=Human_Phenotype_Ontology:HP:0001639,MONDO:MONDO:0005045,MeSH:D002312,MedGen:C0007194,OMIM:PS192600,Orphanet:ORPHA217569;CLNHGVS=NC_000014.9:g.23431869G>C;CLNREVSTAT=criteria_provided,_single_submitter;CLNSIG=Uncertain_significance;CLNVC=single_nucleotide_variant;CLNVCSO=SO:0001483;GENEINFO=MYH7:4625;MC=SO:0001819|synonymous_variant;ORIGIN=1;Pangolin=ENSG00000092054.13|0:0.05|15:-0.01
chr14	23431874	43061	G	A	.	.	AF_EXAC=1e-05;ALLELEID=52231;CLNDN=not_specified|Cardiovascular_phenotype;CLNDISDB=MedGen:CN169374|MedGen:CN230736;CLNHGVS=NC_000014.9:g.23431874G>A;CLNREVSTAT=criteria_provided,_single_submitter;CLNSIG=Uncertain_significance;CLNVC=single_nucleotide_variant;CLNVCSO=SO:0001483;GENEINFO=MYH7:4625;MC=SO:0001627|intron_variant;ORIGIN=1;RS=397516243;Pangolin=ENSG00000092054.13|-5:0.02|10:-0.01
chr14	23432478	181311	C	T	.	.	ALLELEID=179693;CLNDN=Cardiomyopathy|Hypertrophic_cardiomyopathy|not_provided;CLNDISDB=Human_Phenotype_Ontology:HP:0001638,MONDO:MONDO:0004994,MedGen:C0878544,Orphanet:ORPHA167848,SNOMED_CT:85898001|Human_Phenotype_Ontology:HP:0001639,MONDO:MONDO:0005045,MeSH:D002312,MedGen:C0007194,OMIM:PS192600,Orphanet:ORPHA217569|MedGen:CN517202;CLNHGVS=NC_000014.9:g.23432478C>T;CLNREVSTAT=criteria_provided,_multiple_submitters,_no_conflicts;CLNSIG=Uncertain_significance;CLNVC=single_nucleotide_variant;CLNVCSO=SO:0001483;GENEINFO=MYH7:4625;MC=SO:0001575|splice_donor_variant;ORIGIN=1;RS=112447523;Pangolin=ENSG00000092054.13|-32:0.0|28:-0.67
chr14	23432479	188596	G	A	.	.	AF_EXAC=2e-05;ALLELEID=186513;CLNDN=Cardiomyopathy|Hypertrophic_cardiomyopathy|not_specified;CLNDISDB=Human_Phenotype_Ontology:HP:0001638,MONDO:MONDO:0004994,MedGen:C0878544,Orphanet:ORPHA167848,SNOMED_CT:85898001|Human_Phenotype_Ontology:HP:0001639,MONDO:MONDO:0005045,MeSH:D002312,MedGen:C0007194,OMIM:PS192600,Orphanet:ORPHA217569|MedGen:CN169374;CLNHGVS=NC_000014.9:g.23432479G>A;CLNREVSTAT=criteria_provided,_multiple_submitters,_no_conflicts;CLNSIG=Uncertain_significance;CLNVC=single_nucleotide_variant;CLNVCSO=SO:0001483;CLNVI=CHEO_Genetics_Diagnostic_Laboratory,Children's_Hospital_of_Eastern_Ontario:336361;GENEINFO=MYH7:4625;MC=SO:0001583|missense_variant;ORIGIN=1;RS=752930302;Pangolin=ENSG00000092054.13|-33:0.0|0:-0.06
chr14	23432483	524980	T	C	.	.	ALLELEID=528107;CLNDN=Hypertrophic_cardiomyopathy;CLNDISDB=Human_Phenotype_Ontology:HP:0001639,MONDO:MONDO:0005045,MeSH:D002312,MedGen:C0007194,OMIM:PS192600,Orphanet:ORPHA217569;CLNHGVS=NC_000014.9:g.23432483T>C;CLNREVSTAT=criteria_provided,_single_submitter;CLNSIG=Uncertain_significance;CLNVC=single_nucleotide_variant;CLNVCSO=SO:0001483;GENEINFO=MYH7:4625;MC=SO:0001583|missense_variant;ORIGIN=1;RS=1555338749;Pangolin=ENSG00000092054.13|-37:0.0|-4:-0.09
chr14	23432488	518631	A	T	.	.	ALLELEID=510493;CLNDN=Cardiovascular_phenotype;CLNDISDB=MedGen:CN230736;CLNHGVS=NC_000014.9:g.23432488A>T;CLNREVSTAT=criteria_provided,_single_submitter;CLNSIG=Uncertain_significance;CLNVC=single_nucleotide_variant;CLNVCSO=SO:0001483;GENEINFO=MYH7:4625;MC=SO:0001583|missense_variant;ORIGIN=1;RS=1555338750;Pangolin=ENSG00000092054.13|-2:0.0|-9:-0.01
chr14	23432498	181310	T	G	.	.	ALLELEID=179694;CLNDN=Hypertrophic_cardiomyopathy|not_provided;CLNDISDB=Human_Phenotype_Ontology:HP:0001639,MONDO:MONDO:0005045,MeSH:D002312,MedGen:C0007194,OMIM:PS192600,Orphanet:ORPHA217569|MedGen:CN517202;CLNHGVS=NC_000014.9:g.23432498T>G;CLNREVSTAT=criteria_provided,_conflicting_interpretations;CLNSIG=Conflicting_interpretations_of_pathogenicity;CLNSIGCONF=Likely_pathogenic(1),Uncertain_significance(1);CLNVC=single_nucleotide_variant;CLNVCSO=SO:0001483;GENEINFO=MYH7:4625;MC=SO:0001583|missense_variant;ORIGIN=1;RS=730880842;Pangolin=ENSG00000092054.13|-19:0.02|8:-0.0
chr14	23432499	1022713	TTC	T	.	.	ALLELEID=1011053;CLNDN=Hypertrophic_cardiomyopathy;CLNDISDB=Human_Phenotype_Ontology:HP:0001639,MONDO:MONDO:0005045,MeSH:D002312,MedGen:C0007194,OMIM:PS192600,Orphanet:ORPHA217569;CLNHGVS=NC_000014.9:g.23432501CT[1];CLNREVSTAT=criteria_provided,_single_submitter;CLNSIG=Uncertain_significance;CLNVC=Microsatellite;CLNVCSO=SO:0000289;CLNVI=Invitae:11920570;GENEINFO=MYH7:4625;MC=SO:0001589|frameshift_variant;ORIGIN=1;Pangolin=ENSG00000092054.13|7:0.03|-20:-0.03
chr14	23432509	525021	G	C	.	.	ALLELEID=528134;CLNDN=Hypertrophic_cardiomyopathy;CLNDISDB=Human_Phenotype_Ontology:HP:0001639,MONDO:MONDO:0005045,MeSH:D002312,MedGen:C0007194,OMIM:PS192600,Orphanet:ORPHA217569;CLNHGVS=NC_000014.9:g.23432509G>C;CLNREVSTAT=criteria_provided,_single_submitter;CLNSIG=Uncertain_significance;CLNVC=single_nucleotide_variant;CLNVCSO=SO:0001483;GENEINFO=MYH7:4625;MC=SO:0001627|intron_variant;ORIGIN=1;RS=1345179367;Pangolin=ENSG00000092054.13|-1:0.66|-3:-0.75
chr14	23432511	43053	G	A	.	.	ALLELEID=52223;CLNDN=Cardiomyopathy|not_specified;CLNDISDB=Human_Phenotype_Ontology:HP:0001638,MONDO:MONDO:0004994,MedGen:C0878544,Orphanet:ORPHA167848,SNOMED_CT:85898001|MedGen:CN169374;CLNHGVS=NC_000014.9:g.23432511G>A;CLNREVSTAT=criteria_provided,_conflicting_interpretations;CLNSIG=Conflicting_interpretations_of_pathogenicity;CLNSIGCONF=Likely_benign(1),Uncertain_significance(1);CLNVC=single_nucleotide_variant;CLNVCSO=SO:0001483;GENEINFO=MYH7:4625;MC=SO:0001627|intron_variant;ORIGIN=1;RS=397516236;Pangolin=ENSG00000092054.13|-5:0.0|-9:-0.02
chr14	23432514	132938	G	C	.	.	ALLELEID=136687;CLNDN=Familial_cardiomyopathy;CLNDISDB=MONDO:MONDO:0005217,MedGen:C0264789,SNOMED_CT:35728003;CLNHGVS=NC_000014.9:g.23432514G>C;CLNREVSTAT=no_assertion_criteria_provided;CLNSIG=Uncertain_significance;CLNVC=single_nucleotide_variant;CLNVCSO=SO:0001483;GENEINFO=MYH7:4625;MC=SO:0001627|intron_variant;ORIGIN=1;RS=606231313;Pangolin=ENSG00000092054.13|26:0.0|-35:-0.08
chr14	23432639	181308	C	T	.	.	ALLELEID=179696;CLNDN=Hypertrophic_cardiomyopathy|not_specified|not_provided;CLNDISDB=Human_Phenotype_Ontology:HP:0001639,MONDO:MONDO:0005045,MeSH:D002312,MedGen:C0007194,OMIM:PS192600,Orphanet:ORPHA217569|MedGen:CN169374|MedGen:CN517202;CLNHGVS=NC_000014.9:g.23432639C>T;CLNREVSTAT=criteria_provided,_multiple_submitters,_no_conflicts;CLNSIG=Uncertain_significance;CLNVC=single_nucleotide_variant;CLNVCSO=SO:0001483;GENEINFO=MYH7:4625;MC=SO:0001583|missense_variant;ORIGIN=1;RS=730880840;Pangolin=ENSG00000092054.13|0:0.02|0:-0.0
chr14	23432644	454383	A	C	.	.	ALLELEID=463701;CLNDN=Hypertrophic_cardiomyopathy;CLNDISDB=Human_Phenotype_Ontology:HP:0001639,MONDO:MONDO:0005045,MeSH:D002312,MedGen:C0007194,OMIM:PS192600,Orphanet:ORPHA217569;CLNHGVS=NC_000014.9:g.23432644A>C;CLNREVSTAT=criteria_provided,_single_submitter;CLNSIG=Uncertain_significance;CLNVC=single_nucleotide_variant;CLNVCSO=SO:0001483;GENEINFO=MYH7:4625;MC=SO:0001583|missense_variant;ORIGIN=1;RS=1555338757;Pangolin=ENSG00000092054.13|9:0.0|-5:-0.01
chr14	23432646	985985	C	A	.	.	ALLELEID=973916;CLNDN=Inborn_genetic_diseases;CLNDISDB=MeSH:D030342,MedGen:C0950123;CLNHGVS=NC_000014.9:g.23432646C>A;CLNREVSTAT=criteria_provided,_single_submitter;CLNSIG=Uncertain_significance;CLNVC=single_nucleotide_variant;CLNVCSO=SO:0001483;GENEINFO=MYH7:4625;MC=SO:0001583|missense_variant;ORIGIN=1;Pangolin=ENSG00000092054.13|-7:0.0|-7:-0.0
chr14	23432646	524948	C	T	.	.	ALLELEID=528604;CLNDN=Hypertrophic_cardiomyopathy;CLNDISDB=Human_Phenotype_Ontology:HP:0001639,MONDO:MONDO:0005045,MeSH:D002312,MedGen:C0007194,OMIM:PS192600,Orphanet:ORPHA217569;CLNHGVS=NC_000014.9:g.23432646C>T;CLNREVSTAT=criteria_provided,_single_submitter;CLNSIG=Uncertain_significance;CLNVC=single_nucleotide_variant;CLNVCSO=SO:0001483;GENEINFO=MYH7:4625;MC=SO:0001583|missense_variant;ORIGIN=1;RS=1555338758;Pangolin=ENSG00000092054.13|-7:0.01|-7:-0.0
chr14	23432647	957716	A	C	.	.	ALLELEID=948520;CLNDN=Hypertrophic_cardiomyopathy;CLNDISDB=Human_Phenotype_Ontology:HP:0001639,MONDO:MONDO:0005045,MeSH:D002312,MedGen:C0007194,OMIM:PS192600,Orphanet:ORPHA217569;CLNHGVS=NC_000014.9:g.23432647A>C;CLNREVSTAT=criteria_provided,_single_submitter;CLNSIG=Uncertain_significance;CLNVC=single_nucleotide_variant;CLNVCSO=SO:0001483;GENEINFO=MYH7:4625;MC=SO:0001583|missense_variant;ORIGIN=1;Pangolin=ENSG00000092054.13|-1:0.0|-8:-0.02
chr14	23432647	1026181	A	G	.	.	ALLELEID=1011054;CLNDN=Hypertrophic_cardiomyopathy;CLNDISDB=Human_Phenotype_Ontology:HP:0001639,MONDO:MONDO:0005045,MeSH:D002312,MedGen:C0007194,OMIM:PS192600,Orphanet:ORPHA217569;CLNHGVS=NC_000014.9:g.23432647A>G;CLNREVSTAT=criteria_provided,_single_submitter;CLNSIG=Uncertain_significance;CLNVC=single_nucleotide_variant;CLNVCSO=SO:0001483;GENEINFO=MYH7:4625;MC=SO:0001583|missense_variant;ORIGIN=1;Pangolin=ENSG00000092054.13|-8:0.0|-8:-0.0
chr14	23432647	181399	A	T	.	.	ALLELEID=179697;CLNDN=Hypertrophic_cardiomyopathy|not_provided;CLNDISDB=Human_Phenotype_Ontology:HP:0001639,MONDO:MONDO:0005045,MeSH:D002312,MedGen:C0007194,OMIM:PS192600,Orphanet:ORPHA217569|MedGen:CN517202;CLNHGVS=NC_000014.9:g.23432647A>T;CLNREVSTAT=criteria_provided,_conflicting_interpretations;CLNSIG=Conflicting_interpretations_of_pathogenicity;CLNSIGCONF=Likely_pathogenic(1),Uncertain_significance(1);CLNVC=single_nucleotide_variant;CLNVCSO=SO:0001483;GENEINFO=MYH7:4625;MC=SO:0001583|missense_variant;ORIGIN=1;RS=730880920;Pangolin=ENSG00000092054.13|-2:0.0|-8:-0.01
chr14	23432648	181307	T	C	.	.	ALLELEID=179698;CLNDN=Cardiomyopathy|Hypertrophic_cardiomyopathy|not_specified|not_provided;CLNDISDB=Human_Phenotype_Ontology:HP:0001638,MONDO:MONDO:0004994,MedGen:C0878544,Orphanet:ORPHA167848,SNOMED_CT:85898001|Human_Phenotype_Ontology:HP:0001639,MONDO:MONDO:0005045,MeSH:D002312,MedGen:C0007194,OMIM:PS192600,Orphanet:ORPHA217569|MedGen:CN169374|MedGen:CN517202;CLNHGVS=NC_000014.9:g.23432648T>C;CLNREVSTAT=criteria_provided,_multiple_submitters,_no_conflicts;CLNSIG=Uncertain_significance;CLNVC=single_nucleotide_variant;CLNVCSO=SO:0001483;GENEINFO=MYH7:4625;MC=SO:0001583|missense_variant;ORIGIN=1;RS=730880839;Pangolin=ENSG00000092054.13|5:0.05|-9:-0.0
chr14	23432649	850795	G	GTAC	.	.	ALLELEID=841325;CLNDN=Hypertrophic_cardiomyopathy;CLNDISDB=Human_Phenotype_Ontology:HP:0001639,MONDO:MONDO:0005045,MeSH:D002312,MedGen:C0007194,OMIM:PS192600,Orphanet:ORPHA217569;CLNHGVS=NC_000014.9:g.23432651_23432653dup;CLNREVSTAT=criteria_provided,_single_submitter;CLNSIG=Uncertain_significance;CLNVC=Duplication;CLNVCSO=SO:1000035;CLNVI=Invitae:6382701;GENEINFO=MYH7:4625;MC=SO:0001587|nonsense;ORIGIN=1;Pangolin=ENSG00000092054.13|2:0.0|-10:-0.03
chr14	23432654	179639	G	A	.	.	ALLELEID=175512;CLNDN=not_specified;CLNDISDB=MedGen:CN169374;CLNHGVS=NC_000014.9:g.23432654G>A;CLNREVSTAT=criteria_provided,_single_submitter;CLNSIG=Uncertain_significance;CLNVC=single_nucleotide_variant;CLNVCSO=SO:0001483;GENEINFO=MYH7:4625;MC=SO:0001587|nonsense;ORIGIN=1;RS=727505011;Pangolin=ENSG00000092054.13|17:0.0|-15:-0.04
chr14	23432656	372427	T	C	.	.	ALLELEID=360141;CLNDN=Hypertrophic_cardiomyopathy|not_provided;CLNDISDB=Human_Phenotype_Ontology:HP:0001639,MONDO:MONDO:0005045,MeSH:D002312,MedGen:C0007194,OMIM:PS192600,Orphanet:ORPHA217569|MedGen:CN517202;CLNHGVS=NC_000014.9:g.23432656T>C;CLNREVSTAT=criteria_provided,_conflicting_interpretations;CLNSIG=Conflicting_interpretations_of_pathogenicity;CLNSIGCONF=Likely_pathogenic(1),Uncertain_significance(1);CLNVC=single_nucleotide_variant;CLNVCSO=SO:0001483;GENEINFO=MYH7:4625;MC=SO:0001583|missense_variant;ORIGIN=1;RS=1057517771;Pangolin=ENSG00000092054.13|1:0.0|-17:-0.01
chr14	23432657	525040	A	C	.	.	ALLELEID=528119;CLNDN=Hypertrophic_cardiomyopathy;CLNDISDB=Human_Phenotype_Ontology:HP:0001639,MONDO:MONDO:0005045,MeSH:D002312,MedGen:C0007194,OMIM:PS192600,Orphanet:ORPHA217569;CLNHGVS=NC_000014.9:g.23432657A>C;CLNREVSTAT=criteria_provided,_single_submitter;CLNSIG=Uncertain_significance;CLNVC=single_nucleotide_variant;CLNVCSO=SO:0001483;GENEINFO=MYH7:4625;MC=SO:0001583|missense_variant;ORIGIN=1;RS=1555338762;Pangolin=ENSG00000092054.13|45:0.0|-18:-0.01
chr14	23432659	444324	G	A	.	.	ALLELEID=437964;CLNDN=not_provided;CLNDISDB=MedGen:CN517202;CLNHGVS=NC_000014.9:g.23432659G>A;CLNREVSTAT=criteria_provided,_single_submitter;CLNSIG=Uncertain_significance;CLNVC=single_nucleotide_variant;CLNVCSO=SO:0001483;GENEINFO=MYH7:4625;MC=SO:0001583|missense_variant;ORIGIN=1;RS=1555338763;Pangolin=ENSG00000092054.13|1:0.0|-20:-0.0
chr14	23432666	180431	C	G	.	.	ALLELEID=178682;CLNDN=Primary_dilated_cardiomyopathy;CLNDISDB=EFO:EFO_0000407,Human_Phenotype_Ontology:HP:0001644,Human_Phenotype_Ontology:HP:0001725,Human_Phenotype_Ontology:HP:0005159,Human_Phenotype_Ontology:HP:0200130,MONDO:MONDO:0005021,MeSH:D002311,MedGen:C0007193,Orphanet:ORPHA217604,SNOMED_CT:195021004,SNOMED_CT:399020009;CLNHGVS=NC_000014.9:g.23432666C>G;CLNREVSTAT=no_assertion_criteria_provided;CLNSIG=Uncertain_significance;CLNVC=single_nucleotide_variant;CLNVCSO=SO:0001483;GENEINFO=MYH7:4625;MC=SO:0001583|missense_variant;ORIGIN=1;RS=730880155;Pangolin=ENSG00000092054.13|-27:0.02|36:-0.0
chr14	23432666	691816	C	T	.	.	ALLELEID=679548;CLNDN=Hypertrophic_cardiomyopathy|Cardiomyopathy,_left_ventricular_noncompaction;CLNDISDB=Human_Phenotype_Ontology:HP:0001639,MONDO:MONDO:0005045,MeSH:D002312,MedGen:C0007194,OMIM:PS192600,Orphanet:ORPHA217569|Human_Phenotype_Ontology:HP:0011664,MedGen:C4021133;CLNHGVS=NC_000014.9:g.23432666C>T;CLNREVSTAT=criteria_provided,_multiple_submitters,_no_conflicts;CLNSIG=Uncertain_significance;CLNVC=single_nucleotide_variant;CLNVCSO=SO:0001483;CLNVI=Klaassen_Lab,Charite_University_Medicine_Berlin:CMP-14-02;GENEINFO=MYH7:4625;MC=SO:0001583|missense_variant;ORIGIN=1;RS=730880155;Pangolin=ENSG00000092054.13|-27:0.01|36:-0.0
chr14	23432680	643487	A	G	.	.	ALLELEID=642316;CLNDN=Hypertrophic_cardiomyopathy;CLNDISDB=Human_Phenotype_Ontology:HP:0001639,MONDO:MONDO:0005045,MeSH:D002312,MedGen:C0007194,OMIM:PS192600,Orphanet:ORPHA217569;CLNHGVS=NC_000014.9:g.23432680A>G;CLNREVSTAT=criteria_provided,_single_submitter;CLNSIG=Uncertain_significance;CLNVC=single_nucleotide_variant;CLNVCSO=SO:0001483;GENEINFO=MYH7:4625;MC=SO:0001583|missense_variant;ORIGIN=1;RS=1595090551;Pangolin=ENSG00000092054.13|0:0.0|-41:-0.0
chr14	23432681	181306	T	C	.	.	ALLELEID=179699;CLNDN=not_provided;CLNDISDB=MedGen:CN517202;CLNHGVS=NC_000014.9:g.23432681T>C;CLNREVSTAT=criteria_provided,_single_submitter;CLNSIG=Uncertain_significance;CLNVC=single_nucleotide_variant;CLNVCSO=SO:0001483;GENEINFO=MYH7:4625;MC=SO:0001583|missense_variant;ORIGIN=1;RS=730880838;Pangolin=ENSG00000092054.13|-42:0.0|-42:-0.01
chr14	23432683	43028	TG	T	.	.	ALLELEID=52198;CLNDN=Primary_dilated_cardiomyopathy|Hypertrophic_cardiomyopathy;CLNDISDB=EFO:EFO_0000407,Human_Phenotype_Ontology:HP:0001644,Human_Phenotype_Ontology:HP:0001725,Human_Phenotype_Ontology:HP:0005159,Human_Phenotype_Ontology:HP:0200130,MONDO:MONDO:0005021,MeSH:D002311,MedGen:C0007193,Orphanet:ORPHA217604,SNOMED_CT:195021004,SNOMED_CT:399020009|Human_Phenotype_Ontology:HP:0001639,MONDO:MONDO:0005045,MeSH:D002312,MedGen:C0007194,OMIM:PS192600,Orphanet:ORPHA217569;CLNHGVS=NC_000014.9:g.23432687del;CLNREVSTAT=criteria_provided,_conflicting_interpretations;CLNSIG=Conflicting_interpretations_of_pathogenicity;CLNSIGCONF=Likely_pathogenic(1),Uncertain_significance(1);CLNVC=Deletion;CLNVCSO=SO:0000159;GENEINFO=MYH7:4625;MC=SO:0001589|frameshift_variant;ORIGIN=1;RS=397516224;Pangolin=ENSG00000092054.13|46:0.0|-44:-0.03
chr14	23432689	181305	G	A	.	.	ALLELEID=179700;CLNDN=See_cases|Cardiomyopathy|Hypertrophic_cardiomyopathy|Congenital_myopathy|not_specified|not_provided;CLNDISDB=.|Human_Phenotype_Ontology:HP:0001638,MONDO:MONDO:0004994,MedGen:C0878544,Orphanet:ORPHA167848,SNOMED_CT:85898001|Human_Phenotype_Ontology:HP:0001639,MONDO:MONDO:0005045,MeSH:D002312,MedGen:C0007194,OMIM:PS192600,Orphanet:ORPHA217569|MONDO:MONDO:0019952,MedGen:C0270960,Orphanet:ORPHA97245|MedGen:CN169374|MedGen:CN517202;CLNHGVS=NC_000014.9:g.23432689G>A;CLNREVSTAT=criteria_provided,_conflicting_interpretations;CLNSIG=Conflicting_interpretations_of_pathogenicity;CLNSIGCONF=Likely_pathogenic(2),Uncertain_significance(4);CLNVC=single_nucleotide_variant;CLNVCSO=SO:0001483;CLNVI=CHEO_Genetics_Diagnostic_Laboratory,Children's_Hospital_of_Eastern_Ontario:336212;GENEINFO=MYH7:4625;MC=SO:0001583|missense_variant;ORIGIN=1;RS=730880837;Pangolin=ENSG00000092054.13|-50:0.0|-50:-0.0
chr14	23432692	312918	G	C	.	.	ALLELEID=337484;CLNDN=Hypertrophic_cardiomyopathy|Scapuloperoneal_myopathy|Cardiomyopathy,_left_ventricular_noncompaction|Myopathy,_distal,_1|Myosin_storage_myopathy|Dilated_Cardiomyopathy,_Dominant;CLNDISDB=Human_Phenotype_Ontology:HP:0001639,MONDO:MONDO:0005045,MeSH:D002312,MedGen:C0007194,OMIM:PS192600,Orphanet:ORPHA217569|Human_Phenotype_Ontology:HP:0009054,MONDO:MONDO:0000727,MedGen:C2931268|Human_Phenotype_Ontology:HP:0011664,MedGen:C4021133|MONDO:MONDO:0008050,MedGen:C4552004,OMIM:160500,Orphanet:ORPHA59135|MONDO:MONDO:0012018,MedGen:C1842160,OMIM:608358,SNOMED_CT:699267007|MedGen:CN239310;CLNHGVS=NC_000014.9:g.23432692G>C;CLNREVSTAT=criteria_provided,_single_submitter;CLNSIG=Uncertain_significance;CLNVC=single_nucleotide_variant;CLNVCSO=SO:0001483;CLNVI=Illumina_Clinical_Services_Laboratory,Illumina:574484;GENEINFO=MYH7:4625;MC=SO:0001583|missense_variant;ORIGIN=1;RS=879196018;Pangolin=ENSG00000092054.13|37:0.0|1:-0.0
chr14	23432693	968132	C	T	.	.	ALLELEID=957194;CLNDN=Hypertrophic_cardiomyopathy;CLNDISDB=Human_Phenotype_Ontology:HP:0001639,MONDO:MONDO:0005045,MeSH:D002312,MedGen:C0007194,OMIM:PS192600,Orphanet:ORPHA217569;CLNHGVS=NC_000014.9:g.23432693C>T;CLNREVSTAT=criteria_provided,_single_submitter;CLNSIG=Uncertain_significance;CLNVC=single_nucleotide_variant;CLNVCSO=SO:0001483;GENEINFO=MYH7:4625;MC=SO:0001583|missense_variant;ORIGIN=1;Pangolin=ENSG00000092054.13|36:0.0|0:-0.0
chr14	23432696	451564	C	T	.	.	AF_EXAC=1e-05;ALLELEID=445212;CLNDN=not_specified;CLNDISDB=MedGen:CN169374;CLNHGVS=NC_000014.9:g.23432696C>T;CLNREVSTAT=criteria_provided,_single_submitter;CLNSIG=Uncertain_significance;CLNVC=single_nucleotide_variant;CLNVCSO=SO:0001483;GENEINFO=MYH7:4625;MC=SO:0001583|missense_variant;ORIGIN=1;RS=773740053;Pangolin=ENSG00000092054.13|-2:0.0|4:-0.0
chr14	23432697	506566	G	A	.	.	AF_ESP=8e-05;AF_EXAC=1e-05;ALLELEID=504751;CLNDN=Cardiomyopathy|Hypertrophic_cardiomyopathy|not_specified|not_provided;CLNDISDB=Human_Phenotype_Ontology:HP:0001638,MONDO:MONDO:0004994,MedGen:C0878544,Orphanet:ORPHA167848,SNOMED_CT:85898001|Human_Phenotype_Ontology:HP:0001639,MONDO:MONDO:0005045,MeSH:D002312,MedGen:C0007194,OMIM:PS192600,Orphanet:ORPHA217569|MedGen:CN169374|MedGen:CN517202;CLNHGVS=NC_000014.9:g.23432697G>A;CLNREVSTAT=criteria_provided,_conflicting_interpretations;CLNSIG=Conflicting_interpretations_of_pathogenicity;CLNSIGCONF=Likely_benign(3),Uncertain_significance(1);CLNVC=single_nucleotide_variant;CLNVCSO=SO:0001483;GENEINFO=MYH7:4625;MC=SO:0001819|synonymous_variant;ORIGIN=1;RS=374466146;Pangolin=ENSG00000092054.13|2:0.0|-4:-0.0
chr14	23432697	393205	G	C	.	.	ALLELEID=373051;CLNDN=not_provided;CLNDISDB=MedGen:CN517202;CLNHGVS=NC_000014.9:g.23432697G>C;CLNREVSTAT=criteria_provided,_single_submitter;CLNSIG=Uncertain_significance;CLNVC=single_nucleotide_variant;CLNVCSO=SO:0001483;GENEINFO=MYH7:4625;MC=SO:0001583|missense_variant;ORIGIN=1;RS=374466146;Pangolin=ENSG00000092054.13|33:0.0|32:-0.0
chr14	23432697	958967	G	T	.	.	ALLELEID=948521;CLNDN=Hypertrophic_cardiomyopathy;CLNDISDB=Human_Phenotype_Ontology:HP:0001639,MONDO:MONDO:0005045,MeSH:D002312,MedGen:C0007194,OMIM:PS192600,Orphanet:ORPHA217569;CLNHGVS=NC_000014.9:g.23432697G>T;CLNREVSTAT=criteria_provided,_single_submitter;CLNSIG=Uncertain_significance;CLNVC=single_nucleotide_variant;CLNVCSO=SO:0001483;GENEINFO=MYH7:4625;MC=SO:0001583|missense_variant;ORIGIN=1;Pangolin=ENSG00000092054.13|32:0.0|8:-0.0
chr14	23432700	643664	C	G	.	.	ALLELEID=642317;CLNDN=Hypertrophic_cardiomyopathy;CLNDISDB=Human_Phenotype_Ontology:HP:0001639,MONDO:MONDO:0005045,MeSH:D002312,MedGen:C0007194,OMIM:PS192600,Orphanet:ORPHA217569;CLNHGVS=NC_000014.9:g.23432700C>G;CLNREVSTAT=criteria_provided,_single_submitter;CLNSIG=Uncertain_significance;CLNVC=single_nucleotide_variant;CLNVCSO=SO:0001483;GENEINFO=MYH7:4625;MC=SO:0001583|missense_variant;ORIGIN=1;RS=1595090589;Pangolin=ENSG00000092054.13|30:0.0|29:-0.0
chr14	23432710	955353	C	A	.	.	ALLELEID=948522;CLNDN=Hypertrophic_cardiomyopathy;CLNDISDB=Human_Phenotype_Ontology:HP:0001639,MONDO:MONDO:0005045,MeSH:D002312,MedGen:C0007194,OMIM:PS192600,Orphanet:ORPHA217569;CLNHGVS=NC_000014.9:g.23432710C>A;CLNREVSTAT=criteria_provided,_single_submitter;CLNSIG=Uncertain_significance;CLNVC=single_nucleotide_variant;CLNVCSO=SO:0001483;GENEINFO=MYH7:4625;MC=SO:0001583|missense_variant;ORIGIN=1;Pangolin=ENSG00000092054.13|2:0.0|19:-0.0
chr14	23432710	181302	C	T	.	.	ALLELEID=179703;CLNDN=Cardiomyopathy|not_specified|not_provided;CLNDISDB=Human_Phenotype_Ontology:HP:0001638,MONDO:MONDO:0004994,MedGen:C0878544,Orphanet:ORPHA167848,SNOMED_CT:85898001|MedGen:CN169374|MedGen:CN517202;CLNHGVS=NC_000014.9:g.23432710C>T;CLNREVSTAT=criteria_provided,_multiple_submitters,_no_conflicts;CLNSIG=Uncertain_significance;CLNVC=single_nucleotide_variant;CLNVCSO=SO:0001483;GENEINFO=MYH7:4625;MC=SO:0001583|missense_variant;ORIGIN=1;RS=730880834;Pangolin=ENSG00000092054.13|19:0.0|43:-0.0
chr14	23432711	850618	C	T	.	.	ALLELEID=841326;CLNDN=Hypertrophic_cardiomyopathy;CLNDISDB=Human_Phenotype_Ontology:HP:0001639,MONDO:MONDO:0005045,MeSH:D002312,MedGen:C0007194,OMIM:PS192600,Orphanet:ORPHA217569;CLNHGVS=NC_000014.9:g.23432711C>T;CLNREVSTAT=criteria_provided,_single_submitter;CLNSIG=Uncertain_significance;CLNVC=single_nucleotide_variant;CLNVCSO=SO:0001483;GENEINFO=MYH7:4625;MC=SO:0001583|missense_variant;ORIGIN=1;Pangolin=ENSG00000092054.13|-2:0.0|42:-0.0
chr14	23432713	921314	CG	C	.	.	ALLELEID=912580;CLNDN=Cardiomyopathy;CLNDISDB=Human_Phenotype_Ontology:HP:0001638,MONDO:MONDO:0004994,MedGen:C0878544,Orphanet:ORPHA167848,SNOMED_CT:85898001;CLNHGVS=NC_000014.9:g.23432715del;CLNREVSTAT=criteria_provided,_single_submitter;CLNSIG=Uncertain_significance;CLNVC=Deletion;CLNVCSO=SO:0000159;GENEINFO=MYH7:4625;MC=SO:0001589|frameshift_variant;ORIGIN=1;Pangolin=ENSG00000092054.13|16:0.0|-20:-0.0
chr14	23432714	164401	G	A	.	.	AF_EXAC=5e-05;ALLELEID=175658;CLNDN=Hypertrophic_cardiomyopathy|Primary_familial_hypertrophic_cardiomyopathy|Inborn_genetic_diseases|not_provided;CLNDISDB=Human_Phenotype_Ontology:HP:0001639,MONDO:MONDO:0005045,MeSH:D002312,MedGen:C0007194,OMIM:PS192600,Orphanet:ORPHA217569|MeSH:D024741,MedGen:C0949658,OMIM:PS192600,Orphanet:ORPHA155,SNOMED_CT:83978005|MeSH:D030342,MedGen:C0950123|MedGen:CN517202;CLNHGVS=NC_000014.9:g.23432714G>A;CLNREVSTAT=criteria_provided,_conflicting_interpretations;CLNSIG=Conflicting_interpretations_of_pathogenicity;CLNSIGCONF=Likely_pathogenic(5),Pathogenic(1),Uncertain_significance(1);CLNVC=single_nucleotide_variant;CLNVCSO=SO:0001483;CLNVI=Molecular_Diagnostic_Laboratory_for_Inherited_Cardiovascular_Disease,Montreal_Heart_Institute:213|Stanford_Center_for_Inherited_Cardiovascular_Disease,_Stanford_University:MYH7_p.Arg143Trp|UniProtKB_(protein):P12883#VAR_029431;GENEINFO=MYH7:4625;MC=SO:0001583|missense_variant;ORIGIN=1;RS=727503278;Pangolin=ENSG00000092054.13|16:0.0|15:-0.0
chr14	23432714	1007714	G	T	.	.	ALLELEID=995782;CLNDN=Hypertrophic_cardiomyopathy;CLNDISDB=Human_Phenotype_Ontology:HP:0001639,MONDO:MONDO:0005045,MeSH:D002312,MedGen:C0007194,OMIM:PS192600,Orphanet:ORPHA217569;CLNHGVS=NC_000014.9:g.23432714G>T;CLNREVSTAT=criteria_provided,_single_submitter;CLNSIG=Uncertain_significance;CLNVC=single_nucleotide_variant;CLNVCSO=SO:0001483;GENEINFO=MYH7:4625;MC=SO:0001819|synonymous_variant;ORIGIN=1;Pangolin=ENSG00000092054.13|-2:0.02|15:-0.0
chr14	23432729	449244	C	T	.	.	ALLELEID=445213;CLNDN=Hypertrophic_cardiomyopathy|not_provided;CLNDISDB=Human_Phenotype_Ontology:HP:0001639,MONDO:MONDO:0005045,MeSH:D002312,MedGen:C0007194,OMIM:PS192600,Orphanet:ORPHA217569|MedGen:CN517202;CLNHGVS=NC_000014.9:g.23432729C>T;CLNREVSTAT=criteria_provided,_multiple_submitters,_no_conflicts;CLNSIG=Uncertain_significance;CLNVC=single_nucleotide_variant;CLNVCSO=SO:0001483;GENEINFO=MYH7:4625;MC=SO:0001583|missense_variant;ORIGIN=1;RS=1173171288;Pangolin=ENSG00000092054.13|24:0.0|0:-0.01
chr14	23432737	449243	G	T	.	.	ALLELEID=445214;CLNDN=Cardiomyopathy|Hypertrophic_cardiomyopathy|not_provided;CLNDISDB=Human_Phenotype_Ontology:HP:0001638,MONDO:MONDO:0004994,MedGen:C0878544,Orphanet:ORPHA167848,SNOMED_CT:85898001|Human_Phenotype_Ontology:HP:0001639,MONDO:MONDO:0005045,MeSH:D002312,MedGen:C0007194,OMIM:PS192600,Orphanet:ORPHA217569|MedGen:CN517202;CLNHGVS=NC_000014.9:g.23432737G>T;CLNREVSTAT=criteria_provided,_conflicting_interpretations;CLNSIG=Conflicting_interpretations_of_pathogenicity;CLNSIGCONF=Likely_benign(1),Uncertain_significance(2);CLNVC=single_nucleotide_variant;CLNVCSO=SO:0001483;GENEINFO=MYH7:4625;MC=SO:0001583|missense_variant;ORIGIN=1;RS=1417172313;Pangolin=ENSG00000092054.13|-7:0.0|-8:-0.0
chr14	23432768	181301	C	A	.	.	ALLELEID=179704;CLNDN=not_provided;CLNDISDB=MedGen:CN517202;CLNHGVS=NC_000014.9:g.23432768C>A;CLNREVSTAT=criteria_provided,_single_submitter;CLNSIG=Uncertain_significance;CLNVC=single_nucleotide_variant;CLNVCSO=SO:0001483;GENEINFO=MYH7:4625;MC=SO:0001583|missense_variant;ORIGIN=1;RS=730880729;Pangolin=ENSG00000092054.13|27:0.01|-6:-0.0
chr14	23432778	807099	G	C	.	.	ALLELEID=797022;CLNDN=not_provided;CLNDISDB=MedGen:CN517202;CLNHGVS=NC_000014.9:g.23432778G>C;CLNREVSTAT=criteria_provided,_single_submitter;CLNSIG=Uncertain_significance;CLNVC=single_nucleotide_variant;CLNVCSO=SO:0001483;GENEINFO=MYH7:4625;MC=SO:0001583|missense_variant;ORIGIN=1;RS=777462283;Pangolin=ENSG00000092054.13|17:0.0|17:-0.0
chr14	23432791	179242	T	A	.	.	AF_EXAC=4e-05;ALLELEID=175513;CLNDN=Cardiomyopathy|Hypertrophic_cardiomyopathy|Myopathy,_distal,_1|Familial_hypertrophic_cardiomyopathy_1|Myosin_storage_myopathy|not_specified|not_provided;CLNDISDB=Human_Phenotype_Ontology:HP:0001638,MONDO:MONDO:0004994,MedGen:C0878544,Orphanet:ORPHA167848,SNOMED_CT:85898001|Human_Phenotype_Ontology:HP:0001639,MONDO:MONDO:0005045,MeSH:D002312,MedGen:C0007194,OMIM:PS192600,Orphanet:ORPHA217569|MONDO:MONDO:0008050,MedGen:C4552004,OMIM:160500,Orphanet:ORPHA59135|MONDO:MONDO:0008647,MedGen:C3495498,OMIM:192600|MONDO:MONDO:0012018,MedGen:C1842160,OMIM:608358,SNOMED_CT:699267007|MedGen:CN169374|MedGen:CN517202;CLNHGVS=NC_000014.9:g.23432791T>A;CLNREVSTAT=criteria_provided,_conflicting_interpretations;CLNSIG=Conflicting_interpretations_of_pathogenicity;CLNSIGCONF=Benign(1),Likely_benign(2),Uncertain_significance(5);CLNVC=single_nucleotide_variant;CLNVCSO=SO:0001483;CLNVI=Illumina_Clinical_Services_Laboratory,Illumina:471366;GENEINFO=MYH7:4625;MC=SO:0001583|missense_variant;ORIGIN=1;RS=201012865;Pangolin=ENSG00000092054.13|2:0.0|4:-0.0
chr14	23432804	926942	AGAAAAG	A	.	.	ALLELEID=916539;CLNDN=Cardiomyopathy;CLNDISDB=Human_Phenotype_Ontology:HP:0001638,MONDO:MONDO:0004994,MedGen:C0878544,Orphanet:ORPHA167848,SNOMED_CT:85898001;CLNHGVS=NC_000014.9:g.23432807_23432812del;CLNREVSTAT=criteria_provided,_single_submitter;CLNSIG=Uncertain_significance;CLNVC=Deletion;CLNVCSO=SO:0000159;GENEINFO=MYH7:4625;MC=SO:0001627|intron_variant;ORIGIN=1;Pangolin=ENSG00000092054.13|39:0.15|-9:-0.01
chr14	23433083	862006	C	T	.	.	ALLELEID=851993;CLNDN=Cardiomyopathy|Hypertrophic_cardiomyopathy|Conduction_disorder_of_the_heart;CLNDISDB=Human_Phenotype_Ontology:HP:0001638,MONDO:MONDO:0004994,MedGen:C0878544,Orphanet:ORPHA167848,SNOMED_CT:85898001|Human_Phenotype_Ontology:HP:0001639,MONDO:MONDO:0005045,MeSH:D002312,MedGen:C0007194,OMIM:PS192600,Orphanet:ORPHA217569|MedGen:C0264886,OMIM:115080,SNOMED_CT:44808001;CLNHGVS=NC_000014.9:g.23433083C>T;CLNREVSTAT=criteria_provided,_conflicting_interpretations;CLNSIG=Conflicting_interpretations_of_pathogenicity;CLNSIGCONF=Likely_pathogenic(1),Uncertain_significance(2);CLNVC=single_nucleotide_variant;CLNVCSO=SO:0001483;CLNVI=Molecular_Diagnostic_Laboratory_for_Inherited_Cardiovascular_Disease,Montreal_Heart_Institute:910023;GENEINFO=MYH7:4625;MC=SO:0001575|splice_donor_variant;ORIGIN=1;Pangolin=ENSG00000092054.13|-12:0.01|1:-0.7
chr14	23433084	42962	G	A	.	.	AF_ESP=0.00015;AF_EXAC=6e-05;AF_TGP=0.0002;ALLELEID=52132;CLNDN=Cardiomyopathy|Hypertrophic_cardiomyopathy|not_specified;CLNDISDB=Human_Phenotype_Ontology:HP:0001638,MONDO:MONDO:0004994,MedGen:C0878544,Orphanet:ORPHA167848,SNOMED_CT:85898001|Human_Phenotype_Ontology:HP:0001639,MONDO:MONDO:0005045,MeSH:D002312,MedGen:C0007194,OMIM:PS192600,Orphanet:ORPHA217569|MedGen:CN169374;CLNHGVS=NC_000014.9:g.23433084G>A;CLNREVSTAT=criteria_provided,_conflicting_interpretations;CLNSIG=Conflicting_interpretations_of_pathogenicity;CLNSIGCONF=Likely_benign(2),Uncertain_significance(1);CLNVC=single_nucleotide_variant;CLNVCSO=SO:0001483;GENEINFO=MYH7:4625;MC=SO:0001819|synonymous_variant;ORIGIN=1;RS=149439730;Pangolin=ENSG00000092054.13|0:0.01|0:-0.02
chr14	23433086	42960	A	G	.	.	AF_EXAC=1e-05;ALLELEID=52130;CLNDN=Cardiomyopathy|Hypertrophic_cardiomyopathy|not_specified;CLNDISDB=Human_Phenotype_Ontology:HP:0001638,MONDO:MONDO:0004994,MedGen:C0878544,Orphanet:ORPHA167848,SNOMED_CT:85898001|Human_Phenotype_Ontology:HP:0001639,MONDO:MONDO:0005045,MeSH:D002312,MedGen:C0007194,OMIM:PS192600,Orphanet:ORPHA217569|MedGen:CN169374;CLNHGVS=NC_000014.9:g.23433086A>G;CLNREVSTAT=criteria_provided,_multiple_submitters,_no_conflicts;CLNSIG=Uncertain_significance;CLNVC=single_nucleotide_variant;CLNVCSO=SO:0001483;CLNVI=UniProtKB_(protein):P12883#VAR_042762;GENEINFO=MYH7:4625;MC=SO:0001583|missense_variant;ORIGIN=1;RS=397516183;Pangolin=ENSG00000092054.13|-2:0.0|-2:-0.01
chr14	23433088	181300	A	G	.	.	AF_EXAC=1e-05;ALLELEID=179706;CLNDN=Hypertrophic_cardiomyopathy|not_specified|not_provided;CLNDISDB=Human_Phenotype_Ontology:HP:0001639,MONDO:MONDO:0005045,MeSH:D002312,MedGen:C0007194,OMIM:PS192600,Orphanet:ORPHA217569|MedGen:CN169374|MedGen:CN517202;CLNHGVS=NC_000014.9:g.23433088A>G;CLNREVSTAT=criteria_provided,_conflicting_interpretations;CLNSIG=Conflicting_interpretations_of_pathogenicity;CLNSIGCONF=Likely_pathogenic(1),Uncertain_significance(2);CLNVC=single_nucleotide_variant;CLNVCSO=SO:0001483;GENEINFO=MYH7:4625;MC=SO:0001583|missense_variant;ORIGIN=1;RS=730880833;Pangolin=ENSG00000092054.13|-4:0.01|-4:-0.0
chr14	23433088	579955	A	T	.	.	ALLELEID=568845;CLNDN=Hypertrophic_cardiomyopathy;CLNDISDB=Human_Phenotype_Ontology:HP:0001639,MONDO:MONDO:0005045,MeSH:D002312,MedGen:C0007194,OMIM:PS192600,Orphanet:ORPHA217569;CLNHGVS=NC_000014.9:g.23433088A>T;CLNREVSTAT=criteria_provided,_single_submitter;CLNSIG=Uncertain_significance;CLNVC=single_nucleotide_variant;CLNVCSO=SO:0001483;GENEINFO=MYH7:4625;MC=SO:0001583|missense_variant;ORIGIN=1;RS=730880833;Pangolin=ENSG00000092054.13|-4:0.0|-4:-0.01
chr14	23433091	653410	A	T	.	.	ALLELEID=642318;CLNDN=Hypertrophic_cardiomyopathy;CLNDISDB=Human_Phenotype_Ontology:HP:0001639,MONDO:MONDO:0005045,MeSH:D002312,MedGen:C0007194,OMIM:PS192600,Orphanet:ORPHA217569;CLNHGVS=NC_000014.9:g.23433091A>T;CLNREVSTAT=criteria_provided,_single_submitter;CLNSIG=Uncertain_significance;CLNVC=single_nucleotide_variant;CLNVCSO=SO:0001483;GENEINFO=MYH7:4625;MC=SO:0001583|missense_variant;ORIGIN=1;RS=1595091003;Pangolin=ENSG00000092054.13|-2:0.0|-7:-0.01
chr14	23433092	922870	T	C	.	.	ALLELEID=912582;CLNDN=Cardiomyopathy;CLNDISDB=Human_Phenotype_Ontology:HP:0001638,MONDO:MONDO:0004994,MedGen:C0878544,Orphanet:ORPHA167848,SNOMED_CT:85898001;CLNHGVS=NC_000014.9:g.23433092T>C;CLNREVSTAT=criteria_provided,_single_submitter;CLNSIG=Uncertain_significance;CLNVC=single_nucleotide_variant;CLNVCSO=SO:0001483;GENEINFO=MYH7:4625;MC=SO:0001583|missense_variant;ORIGIN=1;Pangolin=ENSG00000092054.13|-8:0.03|18:-0.0
chr14	23433102	650378	G	C	.	.	ALLELEID=642319;CLNDN=Hypertrophic_cardiomyopathy;CLNDISDB=Human_Phenotype_Ontology:HP:0001639,MONDO:MONDO:0005045,MeSH:D002312,MedGen:C0007194,OMIM:PS192600,Orphanet:ORPHA217569;CLNHGVS=NC_000014.9:g.23433102G>C;CLNREVSTAT=criteria_provided,_single_submitter;CLNSIG=Uncertain_significance;CLNVC=single_nucleotide_variant;CLNVCSO=SO:0001483;GENEINFO=MYH7:4625;MC=SO:0001587|nonsense;ORIGIN=1;RS=36211408;Pangolin=ENSG00000092054.13|27:0.0|-18:-0.03
chr14	23433106	181299	C	T	.	.	ALLELEID=179708;CLNDN=Cardiomyopathy|Familial_hypertrophic_cardiomyopathy_1|not_provided;CLNDISDB=Human_Phenotype_Ontology:HP:0001638,MONDO:MONDO:0004994,MedGen:C0878544,Orphanet:ORPHA167848,SNOMED_CT:85898001|MONDO:MONDO:0008647,MedGen:C3495498,OMIM:192600|MedGen:CN517202;CLNHGVS=NC_000014.9:g.23433106C>T;CLNREVSTAT=criteria_provided,_conflicting_interpretations;CLNSIG=Conflicting_interpretations_of_pathogenicity;CLNSIGCONF=Likely_pathogenic(1),Uncertain_significance(2);CLNVC=single_nucleotide_variant;CLNVCSO=SO:0001483;GENEINFO=MYH7:4625;MC=SO:0001583|missense_variant;ORIGIN=1;RS=730880832;Pangolin=ENSG00000092054.13|10:0.0|-22:-0.01
chr14	23433107	937261	G	A	.	.	ALLELEID=936585;CLNDN=Hypertrophic_cardiomyopathy;CLNDISDB=Human_Phenotype_Ontology:HP:0001639,MONDO:MONDO:0005045,MeSH:D002312,MedGen:C0007194,OMIM:PS192600,Orphanet:ORPHA217569;CLNHGVS=NC_000014.9:g.23433107G>A;CLNREVSTAT=criteria_provided,_single_submitter;CLNSIG=Uncertain_significance;CLNVC=single_nucleotide_variant;CLNVCSO=SO:0001483;GENEINFO=MYH7:4625;MC=SO:0001583|missense_variant;ORIGIN=1;Pangolin=ENSG00000092054.13|9:0.0|-23:-0.01
chr14	23433118	1009156	T	C	.	.	ALLELEID=995783;CLNDN=Hypertrophic_cardiomyopathy;CLNDISDB=Human_Phenotype_Ontology:HP:0001639,MONDO:MONDO:0005045,MeSH:D002312,MedGen:C0007194,OMIM:PS192600,Orphanet:ORPHA217569;CLNHGVS=NC_000014.9:g.23433118T>C;CLNREVSTAT=criteria_provided,_single_submitter;CLNSIG=Uncertain_significance;CLNVC=single_nucleotide_variant;CLNVCSO=SO:0001483;GENEINFO=MYH7:4625;MC=SO:0001583|missense_variant;ORIGIN=1;Pangolin=ENSG00000092054.13|-34:0.0|-34:-0.0
chr14	23433129	386338	C	T	.	.	AF_EXAC=4e-05;ALLELEID=373058;CLNDN=Cardiomyopathy|Hypertrophic_cardiomyopathy|not_specified;CLNDISDB=Human_Phenotype_Ontology:HP:0001638,MONDO:MONDO:0004994,MedGen:C0878544,Orphanet:ORPHA167848,SNOMED_CT:85898001|Human_Phenotype_Ontology:HP:0001639,MONDO:MONDO:0005045,MeSH:D002312,MedGen:C0007194,OMIM:PS192600,Orphanet:ORPHA217569|MedGen:CN169374;CLNHGVS=NC_000014.9:g.23433129C>T;CLNREVSTAT=criteria_provided,_conflicting_interpretations;CLNSIG=Conflicting_interpretations_of_pathogenicity;CLNSIGCONF=Likely_benign(2),Uncertain_significance(1);CLNVC=single_nucleotide_variant;CLNVCSO=SO:0001483;GENEINFO=MYH7:4625;MC=SO:0001819|synonymous_variant;ORIGIN=1;RS=757141502;Pangolin=ENSG00000092054.13|-2:0.01|-19:-0.0
chr14	23433130	228906	G	A	.	.	ALLELEID=230513;CLNDN=Hypertrophic_cardiomyopathy|not_specified;CLNDISDB=Human_Phenotype_Ontology:HP:0001639,MONDO:MONDO:0005045,MeSH:D002312,MedGen:C0007194,OMIM:PS192600,Orphanet:ORPHA217569|MedGen:CN169374;CLNHGVS=NC_000014.9:g.23433130G>A;CLNREVSTAT=criteria_provided,_multiple_submitters,_no_conflicts;CLNSIG=Uncertain_significance;CLNVC=single_nucleotide_variant;CLNVCSO=SO:0001483;GENEINFO=MYH7:4625;MC=SO:0001583|missense_variant;ORIGIN=1;RS=876657882;Pangolin=ENSG00000092054.13|-46:0.0|-46:-0.0
chr14	23433131	180430	C	T	.	.	ALLELEID=178683;CLNDN=Cardiomyopathy|Restrictive_cardiomyopathy|not_specified;CLNDISDB=Human_Phenotype_Ontology:HP:0001638,MONDO:MONDO:0004994,MedGen:C0878544,Orphanet:ORPHA167848,SNOMED_CT:85898001|Human_Phenotype_Ontology:HP:0001723,MONDO:MONDO:0005201,MeSH:D002313,MedGen:C0007196,Orphanet:ORPHA217632|MedGen:CN169374;CLNHGVS=NC_000014.9:g.23433131C>T;CLNREVSTAT=criteria_provided,_multiple_submitters,_no_conflicts;CLNSIG=Uncertain_significance;CLNVC=single_nucleotide_variant;CLNVCSO=SO:0001483;GENEINFO=MYH7:4625;MC=SO:0001583|missense_variant;ORIGIN=1;RS=730880154;Pangolin=ENSG00000092054.13|-2:0.0|-47:-0.01
chr14	23433136	164403	T	A	.	.	ALLELEID=176077;CLNDN=not_specified;CLNDISDB=MedGen:CN169374;CLNHGVS=NC_000014.9:g.23433136T>A;CLNREVSTAT=criteria_provided,_single_submitter;CLNSIG=Uncertain_significance;CLNVC=single_nucleotide_variant;CLNVCSO=SO:0001483;GENEINFO=MYH7:4625;MC=SO:0001583|missense_variant;ORIGIN=1;RS=727503279;Pangolin=ENSG00000092054.13|-26:0.0|-2:-0.0
chr14	23433137	1038562	C	T	.	.	ALLELEID=1031549;CLNDN=Hypertrophic_cardiomyopathy;CLNDISDB=Human_Phenotype_Ontology:HP:0001639,MONDO:MONDO:0005045,MeSH:D002312,MedGen:C0007194,OMIM:PS192600,Orphanet:ORPHA217569;CLNHGVS=NC_000014.9:g.23433137C>T;CLNREVSTAT=criteria_provided,_single_submitter;CLNSIG=Uncertain_significance;CLNVC=single_nucleotide_variant;CLNVCSO=SO:0001483;GENEINFO=MYH7:4625;MC=SO:0001583|missense_variant;ORIGIN=1;Pangolin=ENSG00000092054.13|-3:0.0|10:-0.0
chr14	23433142	937686	A	T	.	.	ALLELEID=936586;CLNDN=Hypertrophic_cardiomyopathy;CLNDISDB=Human_Phenotype_Ontology:HP:0001639,MONDO:MONDO:0005045,MeSH:D002312,MedGen:C0007194,OMIM:PS192600,Orphanet:ORPHA217569;CLNHGVS=NC_000014.9:g.23433142A>T;CLNREVSTAT=criteria_provided,_single_submitter;CLNSIG=Uncertain_significance;CLNVC=single_nucleotide_variant;CLNVCSO=SO:0001483;GENEINFO=MYH7:4625;MC=SO:0001583|missense_variant;ORIGIN=1;Pangolin=ENSG00000092054.13|-2:0.02|5:-0.0
chr14	23433152	915803	GCATGGC	G	.	.	ALLELEID=903977;CLNDN=Cardiomyopathy;CLNDISDB=Human_Phenotype_Ontology:HP:0001638,MONDO:MONDO:0004994,MedGen:C0878544,Orphanet:ORPHA167848,SNOMED_CT:85898001;CLNHGVS=NC_000014.9:g.23433157_23433162del;CLNREVSTAT=criteria_provided,_single_submitter;CLNSIG=Uncertain_significance;CLNVC=Deletion;CLNVCSO=SO:0000159;GENEINFO=MYH7:4625;MC=SO:0001822|inframe_deletion;ORIGIN=1;Pangolin=ENSG00000092054.13|-5:0.0|-4:-0.0
chr14	23433155	934782	T	C	.	.	ALLELEID=936587;CLNDN=Hypertrophic_cardiomyopathy;CLNDISDB=Human_Phenotype_Ontology:HP:0001639,MONDO:MONDO:0005045,MeSH:D002312,MedGen:C0007194,OMIM:PS192600,Orphanet:ORPHA217569;CLNHGVS=NC_000014.9:g.23433155T>C;CLNREVSTAT=criteria_provided,_single_submitter;CLNSIG=Uncertain_significance;CLNVC=single_nucleotide_variant;CLNVCSO=SO:0001483;GENEINFO=MYH7:4625;MC=SO:0001583|missense_variant;ORIGIN=1;Pangolin=ENSG00000092054.13|1:0.0|-7:-0.0
chr14	23433160	842125	A	C	.	.	ALLELEID=841327;CLNDN=Hypertrophic_cardiomyopathy;CLNDISDB=Human_Phenotype_Ontology:HP:0001639,MONDO:MONDO:0005045,MeSH:D002312,MedGen:C0007194,OMIM:PS192600,Orphanet:ORPHA217569;CLNHGVS=NC_000014.9:g.23433160A>C;CLNREVSTAT=criteria_provided,_single_submitter;CLNSIG=Uncertain_significance;CLNVC=single_nucleotide_variant;CLNVCSO=SO:0001483;GENEINFO=MYH7:4625;MC=SO:0001583|missense_variant;ORIGIN=1;Pangolin=ENSG00000092054.13|-1:0.0|-13:-0.0
chr14	23433169	954176	AT	A	.	.	ALLELEID=948523;CLNDN=Hypertrophic_cardiomyopathy;CLNDISDB=Human_Phenotype_Ontology:HP:0001639,MONDO:MONDO:0005045,MeSH:D002312,MedGen:C0007194,OMIM:PS192600,Orphanet:ORPHA217569;CLNHGVS=NC_000014.9:g.23433173del;CLNREVSTAT=criteria_provided,_single_submitter;CLNSIG=Uncertain_significance;CLNVC=Deletion;CLNVCSO=SO:0000159;GENEINFO=MYH7:4625;MC=SO:0001589|frameshift_variant;ORIGIN=1;Pangolin=ENSG00000092054.13|34:0.0|34:-0.0
chr14	23433176	1013939	C	G	.	.	ALLELEID=1011055;CLNDN=Hypertrophic_cardiomyopathy;CLNDISDB=Human_Phenotype_Ontology:HP:0001639,MONDO:MONDO:0005045,MeSH:D002312,MedGen:C0007194,OMIM:PS192600,Orphanet:ORPHA217569;CLNHGVS=NC_000014.9:g.23433176C>G;CLNREVSTAT=criteria_provided,_single_submitter;CLNSIG=Uncertain_significance;CLNVC=single_nucleotide_variant;CLNVCSO=SO:0001483;GENEINFO=MYH7:4625;MC=SO:0001583|missense_variant;ORIGIN=1;Pangolin=ENSG00000092054.13|27:0.0|-29:-0.0
chr14	23433176	651455	C	T	.	.	ALLELEID=642320;CLNDN=Cardiomyopathy|Hypertrophic_cardiomyopathy;CLNDISDB=Human_Phenotype_Ontology:HP:0001638,MONDO:MONDO:0004994,MedGen:C0878544,Orphanet:ORPHA167848,SNOMED_CT:85898001|Human_Phenotype_Ontology:HP:0001639,MONDO:MONDO:0005045,MeSH:D002312,MedGen:C0007194,OMIM:PS192600,Orphanet:ORPHA217569;CLNHGVS=NC_000014.9:g.23433176C>T;CLNREVSTAT=criteria_provided,_multiple_submitters,_no_conflicts;CLNSIG=Uncertain_significance;CLNVC=single_nucleotide_variant;CLNVCSO=SO:0001483;GENEINFO=MYH7:4625;MC=SO:0001583|missense_variant;ORIGIN=1;RS=770246266;Pangolin=ENSG00000092054.13|-12:0.0|-29:-0.0
chr14	23433188	952611	G	A	.	.	ALLELEID=927008;CLNDN=Hypertrophic_cardiomyopathy;CLNDISDB=Human_Phenotype_Ontology:HP:0001639,MONDO:MONDO:0005045,MeSH:D002312,MedGen:C0007194,OMIM:PS192600,Orphanet:ORPHA217569;CLNHGVS=NC_000014.9:g.23433188G>A;CLNREVSTAT=criteria_provided,_single_submitter;CLNSIG=Uncertain_significance;CLNVC=single_nucleotide_variant;CLNVCSO=SO:0001483;GENEINFO=MYH7:4625;MC=SO:0001583|missense_variant;ORIGIN=1;Pangolin=ENSG00000092054.13|-24:0.0|39:-0.01
chr14	23433189	138387	G	A	.	.	AF_ESP=0.00015;AF_EXAC=0.00013;ALLELEID=142090;CLNDN=Cardiomyopathy|Hypertrophic_cardiomyopathy|Myopathy,_distal,_1|Familial_hypertrophic_cardiomyopathy_1|Myosin_storage_myopathy|not_specified;CLNDISDB=Human_Phenotype_Ontology:HP:0001638,MONDO:MONDO:0004994,MedGen:C0878544,Orphanet:ORPHA167848,SNOMED_CT:85898001|Human_Phenotype_Ontology:HP:0001639,MONDO:MONDO:0005045,MeSH:D002312,MedGen:C0007194,OMIM:PS192600,Orphanet:ORPHA217569|MONDO:MONDO:0008050,MedGen:C4552004,OMIM:160500,Orphanet:ORPHA59135|MONDO:MONDO:0008647,MedGen:C3495498,OMIM:192600|MONDO:MONDO:0012018,MedGen:C1842160,OMIM:608358,SNOMED_CT:699267007|MedGen:CN169374;CLNHGVS=NC_000014.9:g.23433189G>A;CLNREVSTAT=criteria_provided,_conflicting_interpretations;CLNSIG=Conflicting_interpretations_of_pathogenicity;CLNSIGCONF=Benign(3),Likely_benign(4),Uncertain_significance(2);CLNVC=single_nucleotide_variant;CLNVCSO=SO:0001483;CLNVI=Illumina_Clinical_Services_Laboratory,Illumina:790754;GENEINFO=MYH7:4625;MC=SO:0001819|synonymous_variant;ORIGIN=1;RS=200493975;Pangolin=ENSG00000092054.13|38:0.0|38:-0.0
chr14	23433189	518641	G	T	.	.	ALLELEID=510495;CLNDN=Cardiovascular_phenotype;CLNDISDB=MedGen:CN230736;CLNHGVS=NC_000014.9:g.23433189G>T;CLNREVSTAT=criteria_provided,_single_submitter;CLNSIG=Uncertain_significance;CLNVC=single_nucleotide_variant;CLNVCSO=SO:0001483;GENEINFO=MYH7:4625;MC=SO:0001583|missense_variant;ORIGIN=1;RS=200493975;Pangolin=ENSG00000092054.13|38:0.0|2:-0.0
chr14	23433208	181298	T	C	.	.	ALLELEID=179709;CLNDN=Hypertrophic_cardiomyopathy|not_provided;CLNDISDB=Human_Phenotype_Ontology:HP:0001639,MONDO:MONDO:0005045,MeSH:D002312,MedGen:C0007194,OMIM:PS192600,Orphanet:ORPHA217569|MedGen:CN517202;CLNHGVS=NC_000014.9:g.23433208T>C;CLNREVSTAT=criteria_provided,_multiple_submitters,_no_conflicts;CLNSIG=Uncertain_significance;CLNVC=single_nucleotide_variant;CLNVCSO=SO:0001483;GENEINFO=MYH7:4625;MC=SO:0001583|missense_variant;ORIGIN=1;RS=730880831;Pangolin=ENSG00000092054.13|19:0.02|-4:-0.0
chr14	23433218	181297	C	T	.	.	AF_EXAC=4e-05;ALLELEID=179710;CLNDN=Cardiomyopathy|Hypertrophic_cardiomyopathy|not_specified|not_provided;CLNDISDB=Human_Phenotype_Ontology:HP:0001638,MONDO:MONDO:0004994,MedGen:C0878544,Orphanet:ORPHA167848,SNOMED_CT:85898001|Human_Phenotype_Ontology:HP:0001639,MONDO:MONDO:0005045,MeSH:D002312,MedGen:C0007194,OMIM:PS192600,Orphanet:ORPHA217569|MedGen:CN169374|MedGen:CN517202;CLNHGVS=NC_000014.9:g.23433218C>T;CLNREVSTAT=criteria_provided,_multiple_submitters,_no_conflicts;CLNSIG=Uncertain_significance;CLNVC=single_nucleotide_variant;CLNVCSO=SO:0001483;CLNVI=CHEO_Genetics_Diagnostic_Laboratory,Children's_Hospital_of_Eastern_Ontario:1789198;GENEINFO=MYH7:4625;MC=SO:0001583|missense_variant;ORIGIN=1;RS=730880830;Pangolin=ENSG00000092054.13|9:0.01|9:-0.01
chr14	23433220	570834	G	A	.	.	ALLELEID=567977;CLNDN=Hypertrophic_cardiomyopathy|Familial_hypertrophic_cardiomyopathy_1;CLNDISDB=Human_Phenotype_Ontology:HP:0001639,MONDO:MONDO:0005045,MeSH:D002312,MedGen:C0007194,OMIM:PS192600,Orphanet:ORPHA217569|MONDO:MONDO:0008647,MedGen:C3495498,OMIM:192600;CLNHGVS=NC_000014.9:g.23433220G>A;CLNREVSTAT=criteria_provided,_single_submitter;CLNSIG=Uncertain_significance;CLNVC=single_nucleotide_variant;CLNVCSO=SO:0001483;GENEINFO=MYH7:4625;MC=SO:0001583|missense_variant;ORIGIN=1;RS=1327007939;Pangolin=ENSG00000092054.13|3:0.01|7:-0.01
chr14	23433220	640485	G	T	.	.	ALLELEID=642321;CLNDN=Hypertrophic_cardiomyopathy;CLNDISDB=Human_Phenotype_Ontology:HP:0001639,MONDO:MONDO:0005045,MeSH:D002312,MedGen:C0007194,OMIM:PS192600,Orphanet:ORPHA217569;CLNHGVS=NC_000014.9:g.23433220G>T;CLNREVSTAT=criteria_provided,_single_submitter;CLNSIG=Uncertain_significance;CLNVC=single_nucleotide_variant;CLNVCSO=SO:0001483;GENEINFO=MYH7:4625;MC=SO:0001583|missense_variant;ORIGIN=1;RS=1327007939;Pangolin=ENSG00000092054.13|7:0.01|3:-0.0
chr14	23433221	42877	T	A	.	.	AF_EXAC=1e-05;ALLELEID=52047;CLNDN=not_specified;CLNDISDB=MedGen:CN169374;CLNHGVS=NC_000014.9:g.23433221T>A;CLNREVSTAT=criteria_provided,_single_submitter;CLNSIG=Uncertain_significance;CLNVC=single_nucleotide_variant;CLNVCSO=SO:0001483;GENEINFO=MYH7:4625;MC=SO:0001583|missense_variant;ORIGIN=1;RS=397516129;Pangolin=ENSG00000092054.13|6:0.01|6:-0.01
chr14	23433230	921238	G	A	.	.	ALLELEID=916542;CLNDN=Cardiomyopathy;CLNDISDB=Human_Phenotype_Ontology:HP:0001638,MONDO:MONDO:0004994,MedGen:C0878544,Orphanet:ORPHA167848,SNOMED_CT:85898001;CLNHGVS=NC_000014.9:g.23433230G>A;CLNREVSTAT=criteria_provided,_single_submitter;CLNSIG=Uncertain_significance;CLNVC=single_nucleotide_variant;CLNVCSO=SO:0001483;GENEINFO=MYH7:4625;MC=SO:0001627|intron_variant;ORIGIN=1;Pangolin=ENSG00000092054.13|-7:0.01|-26:-0.0
chr14	23433528	945695	C	G	.	.	ALLELEID=941059;CLNDN=Hypertrophic_cardiomyopathy;CLNDISDB=Human_Phenotype_Ontology:HP:0001639,MONDO:MONDO:0005045,MeSH:D002312,MedGen:C0007194,OMIM:PS192600,Orphanet:ORPHA217569;CLNHGVS=NC_000014.9:g.23433528C>G;CLNREVSTAT=criteria_provided,_single_submitter;CLNSIG=Uncertain_significance;CLNVC=single_nucleotide_variant;CLNVCSO=SO:0001483;GENEINFO=MYH7:4625;MC=SO:0001627|intron_variant;ORIGIN=1;Pangolin=ENSG00000092054.13|4:0.0|4:-0.01
chr14	23433530	959040	A	G	.	.	ALLELEID=960086;CLNDN=Hypertrophic_cardiomyopathy;CLNDISDB=Human_Phenotype_Ontology:HP:0001639,MONDO:MONDO:0005045,MeSH:D002312,MedGen:C0007194,OMIM:PS192600,Orphanet:ORPHA217569;CLNHGVS=NC_000014.9:g.23433530A>G;CLNREVSTAT=criteria_provided,_single_submitter;CLNSIG=Uncertain_significance;CLNVC=single_nucleotide_variant;CLNVCSO=SO:0001483;GENEINFO=MYH7:4625;MC=SO:0001575|splice_donor_variant;ORIGIN=1;Pangolin=ENSG00000092054.13|12:0.44|2:-0.63
chr14	23433536	960349	C	T	.	.	ALLELEID=948524;CLNDN=Hypertrophic_cardiomyopathy;CLNDISDB=Human_Phenotype_Ontology:HP:0001639,MONDO:MONDO:0005045,MeSH:D002312,MedGen:C0007194,OMIM:PS192600,Orphanet:ORPHA217569;CLNHGVS=NC_000014.9:g.23433536C>T;CLNREVSTAT=criteria_provided,_single_submitter;CLNSIG=Uncertain_significance;CLNVC=single_nucleotide_variant;CLNVCSO=SO:0001483;GENEINFO=MYH7:4625;MC=SO:0001583|missense_variant;ORIGIN=1;Pangolin=ENSG00000092054.13|46:0.0|-4:-0.01
chr14	23433549	177946	C	T	.	.	AF_EXAC=1e-05;ALLELEID=176078;CLNDN=Cardiomyopathy|not_specified;CLNDISDB=Human_Phenotype_Ontology:HP:0001638,MONDO:MONDO:0004994,MedGen:C0878544,Orphanet:ORPHA167848,SNOMED_CT:85898001|MedGen:CN169374;CLNHGVS=NC_000014.9:g.23433549C>T;CLNREVSTAT=criteria_provided,_multiple_submitters,_no_conflicts;CLNSIG=Uncertain_significance;CLNVC=single_nucleotide_variant;CLNVCSO=SO:0001483;GENEINFO=MYH7:4625;MC=SO:0001583|missense_variant;ORIGIN=1;RS=727504416;Pangolin=ENSG00000092054.13|-17:0.0|-17:-0.0
chr14	23433566	854305	C	A	.	.	ALLELEID=841328;CLNDN=Hypertrophic_cardiomyopathy;CLNDISDB=Human_Phenotype_Ontology:HP:0001639,MONDO:MONDO:0005045,MeSH:D002312,MedGen:C0007194,OMIM:PS192600,Orphanet:ORPHA217569;CLNHGVS=NC_000014.9:g.23433566C>A;CLNREVSTAT=criteria_provided,_single_submitter;CLNSIG=Uncertain_significance;CLNVC=single_nucleotide_variant;CLNVCSO=SO:0001483;GENEINFO=MYH7:4625;MC=SO:0001583|missense_variant;ORIGIN=1;Pangolin=ENSG00000092054.13|2:0.04|-34:-0.01
chr14	23433566	179443	C	G	.	.	ALLELEID=175515;CLNDN=Hypertrophic_cardiomyopathy|not_specified;CLNDISDB=Human_Phenotype_Ontology:HP:0001639,MONDO:MONDO:0005045,MeSH:D002312,MedGen:C0007194,OMIM:PS192600,Orphanet:ORPHA217569|MedGen:CN169374;CLNHGVS=NC_000014.9:g.23433566C>G;CLNREVSTAT=criteria_provided,_multiple_submitters,_no_conflicts;CLNSIG=Uncertain_significance;CLNVC=single_nucleotide_variant;CLNVCSO=SO:0001483;GENEINFO=MYH7:4625;MC=SO:0001583|missense_variant;ORIGIN=1;RS=727504870;Pangolin=ENSG00000092054.13|34:0.0|-34:-0.01
chr14	23433567	924737	C	A	.	.	ALLELEID=912585;CLNDN=Cardiomyopathy;CLNDISDB=Human_Phenotype_Ontology:HP:0001638,MONDO:MONDO:0004994,MedGen:C0878544,Orphanet:ORPHA167848,SNOMED_CT:85898001;CLNHGVS=NC_000014.9:g.23433567C>A;CLNREVSTAT=criteria_provided,_single_submitter;CLNSIG=Uncertain_significance;CLNVC=single_nucleotide_variant;CLNVCSO=SO:0001483;GENEINFO=MYH7:4625;MC=SO:0001583|missense_variant;ORIGIN=1;Pangolin=ENSG00000092054.13|-35:0.0|-35:-0.0
chr14	23433567	1026004	C	T	.	.	ALLELEID=1011056;CLNDN=Hypertrophic_cardiomyopathy;CLNDISDB=Human_Phenotype_Ontology:HP:0001639,MONDO:MONDO:0005045,MeSH:D002312,MedGen:C0007194,OMIM:PS192600,Orphanet:ORPHA217569;CLNHGVS=NC_000014.9:g.23433567C>T;CLNREVSTAT=criteria_provided,_single_submitter;CLNSIG=Uncertain_significance;CLNVC=single_nucleotide_variant;CLNVCSO=SO:0001483;GENEINFO=MYH7:4625;MC=SO:0001583|missense_variant;ORIGIN=1;Pangolin=ENSG00000092054.13|33:0.0|-35:-0.01
chr14	23433572	626823	C	A	.	.	ALLELEID=615092;CLNDN=Cardiomyopathy;CLNDISDB=Human_Phenotype_Ontology:HP:0001638,MONDO:MONDO:0004994,MedGen:C0878544,Orphanet:ORPHA167848,SNOMED_CT:85898001;CLNHGVS=NC_000014.9:g.23433572C>A;CLNREVSTAT=criteria_provided,_single_submitter;CLNSIG=Uncertain_significance;CLNVC=single_nucleotide_variant;CLNVCSO=SO:0001483;GENEINFO=MYH7:4625;MC=SO:0001583|missense_variant;ORIGIN=1;RS=397516117;Pangolin=ENSG00000092054.13|-40:0.0|-40:-0.01
chr14	23433572	521789	C	G	.	.	ALLELEID=512088;CLNDN=Inborn_genetic_diseases;CLNDISDB=MeSH:D030342,MedGen:C0950123;CLNHGVS=NC_000014.9:g.23433572C>G;CLNREVSTAT=criteria_provided,_single_submitter;CLNSIG=Uncertain_significance;CLNVC=single_nucleotide_variant;CLNVCSO=SO:0001483;GENEINFO=MYH7:4625;MC=SO:0001583|missense_variant;ORIGIN=1;RS=397516117;Pangolin=ENSG00000092054.13|-40:0.01|-40:-0.0
chr14	23433572	42856	C	T	.	.	ALLELEID=52026;CLNDN=Primary_dilated_cardiomyopathy|Cardiomyopathy|Hypertrophic_cardiomyopathy|not_specified;CLNDISDB=EFO:EFO_0000407,Human_Phenotype_Ontology:HP:0001644,Human_Phenotype_Ontology:HP:0001725,Human_Phenotype_Ontology:HP:0005159,Human_Phenotype_Ontology:HP:0200130,MONDO:MONDO:0005021,MeSH:D002311,MedGen:C0007193,Orphanet:ORPHA217604,SNOMED_CT:195021004,SNOMED_CT:399020009|Human_Phenotype_Ontology:HP:0001638,MONDO:MONDO:0004994,MedGen:C0878544,Orphanet:ORPHA167848,SNOMED_CT:85898001|Human_Phenotype_Ontology:HP:0001639,MONDO:MONDO:0005045,MeSH:D002312,MedGen:C0007194,OMIM:PS192600,Orphanet:ORPHA217569|MedGen:CN169374;CLNHGVS=NC_000014.9:g.23433572C>T;CLNREVSTAT=criteria_provided,_multiple_submitters,_no_conflicts;CLNSIG=Uncertain_significance;CLNVC=single_nucleotide_variant;CLNVCSO=SO:0001483;GENEINFO=MYH7:4625;MC=SO:0001583|missense_variant;ORIGIN=1;RS=397516117;Pangolin=ENSG00000092054.13|-40:0.0|-40:-0.0
chr14	23433573	955663	G	A	.	.	ALLELEID=948525;CLNDN=Hypertrophic_cardiomyopathy;CLNDISDB=Human_Phenotype_Ontology:HP:0001639,MONDO:MONDO:0005045,MeSH:D002312,MedGen:C0007194,OMIM:PS192600,Orphanet:ORPHA217569;CLNHGVS=NC_000014.9:g.23433573G>A;CLNREVSTAT=criteria_provided,_single_submitter;CLNSIG=Uncertain_significance;CLNVC=single_nucleotide_variant;CLNVCSO=SO:0001483;GENEINFO=MYH7:4625;MC=SO:0001587|nonsense;ORIGIN=1;Pangolin=ENSG00000092054.13|26:0.0|-41:-0.07
chr14	23433575	925949	G	T	.	.	ALLELEID=912586;CLNDN=Cardiomyopathy;CLNDISDB=Human_Phenotype_Ontology:HP:0001638,MONDO:MONDO:0004994,MedGen:C0878544,Orphanet:ORPHA167848,SNOMED_CT:85898001;CLNHGVS=NC_000014.9:g.23433575G>T;CLNREVSTAT=criteria_provided,_single_submitter;CLNSIG=Uncertain_significance;CLNVC=single_nucleotide_variant;CLNVCSO=SO:0001483;GENEINFO=MYH7:4625;MC=SO:0001583|missense_variant;ORIGIN=1;Pangolin=ENSG00000092054.13|-43:0.0|25:-0.0
chr14	23433579	181398	C	T	.	.	ALLELEID=179711;CLNDN=Cardiomyopathy|not_provided;CLNDISDB=Human_Phenotype_Ontology:HP:0001638,MONDO:MONDO:0004994,MedGen:C0878544,Orphanet:ORPHA167848,SNOMED_CT:85898001|MedGen:CN517202;CLNHGVS=NC_000014.9:g.23433579C>T;CLNREVSTAT=criteria_provided,_multiple_submitters,_no_conflicts;CLNSIG=Uncertain_significance;CLNVC=single_nucleotide_variant;CLNVCSO=SO:0001483;GENEINFO=MYH7:4625;MC=SO:0001583|missense_variant;ORIGIN=1;RS=730880919;Pangolin=ENSG00000092054.13|-47:0.0|21:-0.0
chr14	23433581	1039458	A	G	.	.	ALLELEID=1031550;CLNDN=Hypertrophic_cardiomyopathy;CLNDISDB=Human_Phenotype_Ontology:HP:0001639,MONDO:MONDO:0005045,MeSH:D002312,MedGen:C0007194,OMIM:PS192600,Orphanet:ORPHA217569;CLNHGVS=NC_000014.9:g.23433581A>G;CLNREVSTAT=criteria_provided,_single_submitter;CLNSIG=Uncertain_significance;CLNVC=single_nucleotide_variant;CLNVCSO=SO:0001483;GENEINFO=MYH7:4625;MC=SO:0001583|missense_variant;ORIGIN=1;Pangolin=ENSG00000092054.13|-49:0.01|19:-0.0
chr14	23433596	42841	A	C	.	.	ALLELEID=52011;CLNDN=Cardiomyopathy|not_specified;CLNDISDB=Human_Phenotype_Ontology:HP:0001638,MONDO:MONDO:0004994,MedGen:C0878544,Orphanet:ORPHA167848,SNOMED_CT:85898001|MedGen:CN169374;CLNHGVS=NC_000014.9:g.23433596A>C;CLNREVSTAT=criteria_provided,_multiple_submitters,_no_conflicts;CLNSIG=Uncertain_significance;CLNVC=single_nucleotide_variant;CLNVCSO=SO:0001483;GENEINFO=MYH7:4625;MC=SO:0001583|missense_variant;ORIGIN=1;RS=397516104;Pangolin=ENSG00000092054.13|4:0.0|4:-0.0
chr14	23433597	915804	A	T	.	.	ALLELEID=903978;CLNDN=Cardiomyopathy;CLNDISDB=Human_Phenotype_Ontology:HP:0001638,MONDO:MONDO:0004994,MedGen:C0878544,Orphanet:ORPHA167848,SNOMED_CT:85898001;CLNHGVS=NC_000014.9:g.23433597A>T;CLNREVSTAT=criteria_provided,_single_submitter;CLNSIG=Uncertain_significance;CLNVC=single_nucleotide_variant;CLNVCSO=SO:0001483;GENEINFO=MYH7:4625;MC=SO:0001583|missense_variant;ORIGIN=1;Pangolin=ENSG00000092054.13|3:0.0|2:-0.0
chr14	23433598	42839	C	A	.	.	ALLELEID=52009;CLNDN=not_specified;CLNDISDB=MedGen:CN169374;CLNHGVS=NC_000014.9:g.23433598C>A;CLNREVSTAT=no_assertion_criteria_provided;CLNSIG=Uncertain_significance;CLNVC=single_nucleotide_variant;CLNVCSO=SO:0001483;GENEINFO=MYH7:4625;MC=SO:0001583|missense_variant;ORIGIN=1;RS=397516102;Pangolin=ENSG00000092054.13|-10:0.0|2:-0.0
chr14	23433598	520375	C	G	.	.	ALLELEID=510496;CLNDN=Cardiovascular_phenotype;CLNDISDB=MedGen:CN230736;CLNHGVS=NC_000014.9:g.23433598C>G;CLNREVSTAT=criteria_provided,_single_submitter;CLNSIG=Uncertain_significance;CLNVC=single_nucleotide_variant;CLNVCSO=SO:0001483;GENEINFO=MYH7:4625;MC=SO:0001583|missense_variant;ORIGIN=1;RS=397516102;Pangolin=ENSG00000092054.13|-10:0.0|2:-0.0
chr14	23433599	220106	T	C	.	.	ALLELEID=222367;CLNDN=Hypertrophic_cardiomyopathy;CLNDISDB=Human_Phenotype_Ontology:HP:0001639,MONDO:MONDO:0005045,MeSH:D002312,MedGen:C0007194,OMIM:PS192600,Orphanet:ORPHA217569;CLNHGVS=NC_000014.9:g.23433599T>C;CLNREVSTAT=criteria_provided,_single_submitter;CLNSIG=Uncertain_significance;CLNVC=single_nucleotide_variant;CLNVCSO=SO:0001483;GENEINFO=MYH7:4625;MC=SO:0001583|missense_variant;ORIGIN=1;RS=864622383;Pangolin=ENSG00000092054.13|0:0.0|1:-0.0
chr14	23433603	181296	G	A	.	.	ALLELEID=179713;CLNDN=not_provided;CLNDISDB=MedGen:CN517202;CLNHGVS=NC_000014.9:g.23433603G>A;CLNREVSTAT=criteria_provided,_single_submitter;CLNSIG=Uncertain_significance;CLNVC=single_nucleotide_variant;CLNVCSO=SO:0001483;GENEINFO=MYH7:4625;MC=SO:0001587|nonsense;ORIGIN=1;RS=730880829;Pangolin=ENSG00000092054.13|-5:0.0|-3:-0.01
chr14	23433603	644811	GT	G	.	.	ALLELEID=642322;CLNDN=Hypertrophic_cardiomyopathy;CLNDISDB=Human_Phenotype_Ontology:HP:0001639,MONDO:MONDO:0005045,MeSH:D002312,MedGen:C0007194,OMIM:PS192600,Orphanet:ORPHA217569;CLNHGVS=NC_000014.9:g.23433606del;CLNREVSTAT=criteria_provided,_single_submitter;CLNSIG=Uncertain_significance;CLNVC=Deletion;CLNVCSO=SO:0000159;GENEINFO=MYH7:4625;MC=SO:0001589|frameshift_variant;ORIGIN=1;RS=1364012197;Pangolin=ENSG00000092054.13|-3:0.02|24:-0.0
chr14	23433609	927028	C	T	.	.	ALLELEID=912588;CLNDN=Cardiomyopathy;CLNDISDB=Human_Phenotype_Ontology:HP:0001638,MONDO:MONDO:0004994,MedGen:C0878544,Orphanet:ORPHA167848,SNOMED_CT:85898001;CLNHGVS=NC_000014.9:g.23433609C>T;CLNREVSTAT=criteria_provided,_single_submitter;CLNSIG=Uncertain_significance;CLNVC=single_nucleotide_variant;CLNVCSO=SO:0001483;GENEINFO=MYH7:4625;MC=SO:0001583|missense_variant;ORIGIN=1;Pangolin=ENSG00000092054.13|-9:0.0|18:-0.0
chr14	23433612	835596	C	T	.	.	ALLELEID=841329;CLNDN=Hypertrophic_cardiomyopathy;CLNDISDB=Human_Phenotype_Ontology:HP:0001639,MONDO:MONDO:0005045,MeSH:D002312,MedGen:C0007194,OMIM:PS192600,Orphanet:ORPHA217569;CLNHGVS=NC_000014.9:g.23433612C>T;CLNREVSTAT=criteria_provided,_single_submitter;CLNSIG=Uncertain_significance;CLNVC=single_nucleotide_variant;CLNVCSO=SO:0001483;GENEINFO=MYH7:4625;MC=SO:0001583|missense_variant;ORIGIN=1;Pangolin=ENSG00000092054.13|-12:0.0|15:-0.0
chr14	23433618	42827	C	T	.	.	AF_ESP=8e-05;AF_EXAC=6e-05;ALLELEID=51997;CLNDN=Cardiomyopathy|Hypertrophic_cardiomyopathy|Primary_familial_hypertrophic_cardiomyopathy|not_specified;CLNDISDB=Human_Phenotype_Ontology:HP:0001638,MONDO:MONDO:0004994,MedGen:C0878544,Orphanet:ORPHA167848,SNOMED_CT:85898001|Human_Phenotype_Ontology:HP:0001639,MONDO:MONDO:0005045,MeSH:D002312,MedGen:C0007194,OMIM:PS192600,Orphanet:ORPHA217569|MeSH:D024741,MedGen:C0949658,OMIM:PS192600,Orphanet:ORPHA155,SNOMED_CT:83978005|MedGen:CN169374;CLNHGVS=NC_000014.9:g.23433618C>T;CLNREVSTAT=criteria_provided,_conflicting_interpretations;CLNSIG=Conflicting_interpretations_of_pathogenicity;CLNSIGCONF=Likely_benign(1),Uncertain_significance(2);CLNVC=single_nucleotide_variant;CLNVCSO=SO:0001483;CLNVI=UniProtKB_(protein):P12883#VAR_019845;GENEINFO=MYH7:4625;MC=SO:0001583|missense_variant;ORIGIN=1;RS=376160714;Pangolin=ENSG00000092054.13|-18:0.0|9:-0.0
chr14	23433619	227594	G	A	.	.	AF_ESP=8e-05;AF_EXAC=2e-05;ALLELEID=230514;CLNDN=Cardiomyopathy|not_specified|not_provided;CLNDISDB=Human_Phenotype_Ontology:HP:0001638,MONDO:MONDO:0004994,MedGen:C0878544,Orphanet:ORPHA167848,SNOMED_CT:85898001|MedGen:CN169374|MedGen:CN517202;CLNHGVS=NC_000014.9:g.23433619G>A;CLNREVSTAT=criteria_provided,_conflicting_interpretations;CLNSIG=Conflicting_interpretations_of_pathogenicity;CLNSIGCONF=Likely_benign(2),Uncertain_significance(1);CLNVC=single_nucleotide_variant;CLNVCSO=SO:0001483;GENEINFO=MYH7:4625;MC=SO:0001819|synonymous_variant;ORIGIN=1;RS=146210693;Pangolin=ENSG00000092054.13|-19:0.02|8:-0.0
chr14	23433644	641040	G	A	.	.	ALLELEID=642323;CLNDN=Hypertrophic_cardiomyopathy;CLNDISDB=Human_Phenotype_Ontology:HP:0001639,MONDO:MONDO:0005045,MeSH:D002312,MedGen:C0007194,OMIM:PS192600,Orphanet:ORPHA217569;CLNHGVS=NC_000014.9:g.23433644G>A;CLNREVSTAT=criteria_provided,_single_submitter;CLNSIG=Uncertain_significance;CLNVC=single_nucleotide_variant;CLNVCSO=SO:0001483;GENEINFO=MYH7:4625;MC=SO:0001583|missense_variant;ORIGIN=1;RS=1595091475;Pangolin=ENSG00000092054.13|-14:0.0|-44:-0.0
chr14	23433645	919228	G	A	.	.	ALLELEID=912589;CLNDN=Cardiomyopathy;CLNDISDB=Human_Phenotype_Ontology:HP:0001638,MONDO:MONDO:0004994,MedGen:C0878544,Orphanet:ORPHA167848,SNOMED_CT:85898001;CLNHGVS=NC_000014.9:g.23433645G>A;CLNREVSTAT=criteria_provided,_single_submitter;CLNSIG=Uncertain_significance;CLNVC=single_nucleotide_variant;CLNVCSO=SO:0001483;GENEINFO=MYH7:4625;MC=SO:0001583|missense_variant;ORIGIN=1;Pangolin=ENSG00000092054.13|2:0.0|-8:-0.0
chr14	23433653	237445	T	C	.	.	ALLELEID=241828;CLNDN=Hypertrophic_cardiomyopathy;CLNDISDB=Human_Phenotype_Ontology:HP:0001639,MONDO:MONDO:0005045,MeSH:D002312,MedGen:C0007194,OMIM:PS192600,Orphanet:ORPHA217569;CLNHGVS=NC_000014.9:g.23433653T>C;CLNREVSTAT=criteria_provided,_single_submitter;CLNSIG=Uncertain_significance;CLNVC=single_nucleotide_variant;CLNVCSO=SO:0001483;GENEINFO=MYH7:4625;MC=SO:0001583|missense_variant;ORIGIN=1;RS=878853843;Pangolin=ENSG00000092054.13|21:0.0|-23:-0.0
chr14	23433657	1003930	C	T	.	.	ALLELEID=995784;CLNDN=Hypertrophic_cardiomyopathy;CLNDISDB=Human_Phenotype_Ontology:HP:0001639,MONDO:MONDO:0005045,MeSH:D002312,MedGen:C0007194,OMIM:PS192600,Orphanet:ORPHA217569;CLNHGVS=NC_000014.9:g.23433657C>T;CLNREVSTAT=criteria_provided,_single_submitter;CLNSIG=Uncertain_significance;CLNVC=single_nucleotide_variant;CLNVCSO=SO:0001483;GENEINFO=MYH7:4625;MC=SO:0001583|missense_variant;ORIGIN=1;Pangolin=ENSG00000092054.13|-27:0.0|-20:-0.0
chr14	23433663	426607	G	C	.	.	ALLELEID=415393;CLNDN=not_provided;CLNDISDB=MedGen:CN517202;CLNHGVS=NC_000014.9:g.23433663G>C;CLNREVSTAT=criteria_provided,_single_submitter;CLNSIG=Uncertain_significance;CLNVC=single_nucleotide_variant;CLNVCSO=SO:0001483;GENEINFO=MYH7:4625;MC=SO:0001583|missense_variant;ORIGIN=1;RS=1085307708;Pangolin=ENSG00000092054.13|-36:0.0|15:-0.0
chr14	23433666	181295	G	A	.	.	AF_EXAC=2e-05;ALLELEID=179714;CLNDN=Cardiomyopathy|Hypertrophic_cardiomyopathy|not_provided;CLNDISDB=Human_Phenotype_Ontology:HP:0001638,MONDO:MONDO:0004994,MedGen:C0878544,Orphanet:ORPHA167848,SNOMED_CT:85898001|Human_Phenotype_Ontology:HP:0001639,MONDO:MONDO:0005045,MeSH:D002312,MedGen:C0007194,OMIM:PS192600,Orphanet:ORPHA217569|MedGen:CN517202;CLNHGVS=NC_000014.9:g.23433666G>A;CLNREVSTAT=criteria_provided,_multiple_submitters,_no_conflicts;CLNSIG=Uncertain_significance;CLNVC=single_nucleotide_variant;CLNVCSO=SO:0001483;GENEINFO=MYH7:4625;MC=SO:0001583|missense_variant;ORIGIN=1;RS=730880828;Pangolin=ENSG00000092054.13|-39:0.0|-39:-0.0
chr14	23433681	181294	T	C	.	.	ALLELEID=179715;CLNDN=not_provided;CLNDISDB=MedGen:CN517202;CLNHGVS=NC_000014.9:g.23433681T>C;CLNREVSTAT=criteria_provided,_single_submitter;CLNSIG=Uncertain_significance;CLNVC=single_nucleotide_variant;CLNVCSO=SO:0001483;GENEINFO=MYH7:4625;MC=SO:0001583|missense_variant;ORIGIN=1;RS=730880827;Pangolin=ENSG00000092054.13|-7:0.0|-3:-0.0
chr14	23433683	164407	C	T	.	.	ALLELEID=176079;CLNDN=Cardiomyopathy|Hypertrophic_cardiomyopathy|not_specified|not_provided;CLNDISDB=Human_Phenotype_Ontology:HP:0001638,MONDO:MONDO:0004994,MedGen:C0878544,Orphanet:ORPHA167848,SNOMED_CT:85898001|Human_Phenotype_Ontology:HP:0001639,MONDO:MONDO:0005045,MeSH:D002312,MedGen:C0007194,OMIM:PS192600,Orphanet:ORPHA217569|MedGen:CN169374|MedGen:CN517202;CLNHGVS=NC_000014.9:g.23433683C>T;CLNREVSTAT=criteria_provided,_multiple_submitters,_no_conflicts;CLNSIG=Uncertain_significance;CLNVC=single_nucleotide_variant;CLNVCSO=SO:0001483;GENEINFO=MYH7:4625;MC=SO:0001583|missense_variant;ORIGIN=1;RS=727503280;Pangolin=ENSG00000092054.13|4:0.0|-9:-0.0
chr14	23433684	43050	G	A	.	.	ALLELEID=52220;CLNDN=Cardiomyopathy|Hypertrophic_cardiomyopathy|not_specified;CLNDISDB=Human_Phenotype_Ontology:HP:0001638,MONDO:MONDO:0004994,MedGen:C0878544,Orphanet:ORPHA167848,SNOMED_CT:85898001|Human_Phenotype_Ontology:HP:0001639,MONDO:MONDO:0005045,MeSH:D002312,MedGen:C0007194,OMIM:PS192600,Orphanet:ORPHA217569|MedGen:CN169374;CLNHGVS=NC_000014.9:g.23433684G>A;CLNREVSTAT=criteria_provided,_multiple_submitters,_no_conflicts;CLNSIG=Uncertain_significance;CLNVC=single_nucleotide_variant;CLNVCSO=SO:0001483;GENEINFO=MYH7:4625;MC=SO:0001583|missense_variant;ORIGIN=1;RS=45511396;Pangolin=ENSG00000092054.13|3:0.0|50:-0.01
chr14	23433686	934390	A	G	.	.	ALLELEID=936588;CLNDN=Hypertrophic_cardiomyopathy;CLNDISDB=Human_Phenotype_Ontology:HP:0001639,MONDO:MONDO:0005045,MeSH:D002312,MedGen:C0007194,OMIM:PS192600,Orphanet:ORPHA217569;CLNHGVS=NC_000014.9:g.23433686A>G;CLNREVSTAT=criteria_provided,_single_submitter;CLNSIG=Uncertain_significance;CLNVC=single_nucleotide_variant;CLNVCSO=SO:0001483;GENEINFO=MYH7:4625;MC=SO:0001583|missense_variant;ORIGIN=1;Pangolin=ENSG00000092054.13|-8:0.0|48:-0.01
chr14	23433696	228909	C	T	.	.	AF_EXAC=1e-05;ALLELEID=230515;CLNDN=Cardiomyopathy|Hypertrophic_cardiomyopathy|not_specified;CLNDISDB=Human_Phenotype_Ontology:HP:0001638,MONDO:MONDO:0004994,MedGen:C0878544,Orphanet:ORPHA167848,SNOMED_CT:85898001|Human_Phenotype_Ontology:HP:0001639,MONDO:MONDO:0005045,MeSH:D002312,MedGen:C0007194,OMIM:PS192600,Orphanet:ORPHA217569|MedGen:CN169374;CLNHGVS=NC_000014.9:g.23433696C>T;CLNREVSTAT=criteria_provided,_multiple_submitters,_no_conflicts;CLNSIG=Uncertain_significance;CLNVC=single_nucleotide_variant;CLNVCSO=SO:0001483;GENEINFO=MYH7:4625;MC=SO:0001583|missense_variant;ORIGIN=1;RS=759231966;Pangolin=ENSG00000092054.13|44:0.01|38:-0.0
chr14	23433704	181293	C	G	.	.	AF_EXAC=2e-05;ALLELEID=179716;CLNDN=Hypertrophic_cardiomyopathy|not_provided;CLNDISDB=Human_Phenotype_Ontology:HP:0001639,MONDO:MONDO:0005045,MeSH:D002312,MedGen:C0007194,OMIM:PS192600,Orphanet:ORPHA217569|MedGen:CN517202;CLNHGVS=NC_000014.9:g.23433704C>G;CLNREVSTAT=criteria_provided,_conflicting_interpretations;CLNSIG=Conflicting_interpretations_of_pathogenicity;CLNSIGCONF=Likely_pathogenic(1),Uncertain_significance(2);CLNVC=single_nucleotide_variant;CLNVCSO=SO:0001483;GENEINFO=MYH7:4625;MC=SO:0001583|missense_variant;ORIGIN=1;RS=730880826;Pangolin=ENSG00000092054.13|36:0.0|30:-0.01
chr14	23433705	177741	C	G	.	.	AF_ESP=8e-05;AF_EXAC=7e-05;ALLELEID=175516;CLNDN=Cardiomyopathy|Hypertrophic_cardiomyopathy|Myopathy,_distal,_1|Familial_hypertrophic_cardiomyopathy_1|Myosin_storage_myopathy|Dilated_cardiomyopathy_1S|not_specified|not_provided;CLNDISDB=Human_Phenotype_Ontology:HP:0001638,MONDO:MONDO:0004994,MedGen:C0878544,Orphanet:ORPHA167848,SNOMED_CT:85898001|Human_Phenotype_Ontology:HP:0001639,MONDO:MONDO:0005045,MeSH:D002312,MedGen:C0007194,OMIM:PS192600,Orphanet:ORPHA217569|MONDO:MONDO:0008050,MedGen:C4552004,OMIM:160500,Orphanet:ORPHA59135|MONDO:MONDO:0008647,MedGen:C3495498,OMIM:192600|MONDO:MONDO:0012018,MedGen:C1842160,OMIM:608358,SNOMED_CT:699267007|MONDO:MONDO:0013262,MedGen:C1834481,OMIM:613426|MedGen:CN169374|MedGen:CN517202;CLNHGVS=NC_000014.9:g.23433705C>G;CLNREVSTAT=criteria_provided,_conflicting_interpretations;CLNSIG=Conflicting_interpretations_of_pathogenicity;CLNSIGCONF=Likely_benign(6),Uncertain_significance(3);CLNVC=single_nucleotide_variant;CLNVCSO=SO:0001483;CLNVI=Illumina_Clinical_Services_Laboratory,Illumina:115875;GENEINFO=MYH7:4625;MC=SO:0001583|missense_variant;ORIGIN=1;RS=199577321;Pangolin=ENSG00000092054.13|35:0.01|35:-0.0
chr14	23433705	180057	C	T	.	.	ALLELEID=176080;CLNDN=Cardiomyopathy|not_specified;CLNDISDB=Human_Phenotype_Ontology:HP:0001638,MONDO:MONDO:0004994,MedGen:C0878544,Orphanet:ORPHA167848,SNOMED_CT:85898001|MedGen:CN169374;CLNHGVS=NC_000014.9:g.23433705C>T;CLNREVSTAT=criteria_provided,_multiple_submitters,_no_conflicts;CLNSIG=Uncertain_significance;CLNVC=single_nucleotide_variant;CLNVCSO=SO:0001483;CLNVI=CHEO_Genetics_Diagnostic_Laboratory,Children's_Hospital_of_Eastern_Ontario:330881;GENEINFO=MYH7:4625;MC=SO:0001583|missense_variant;ORIGIN=1;RS=199577321;Pangolin=ENSG00000092054.13|29:0.02|35:-0.04
chr14	23433711	518652	C	T	.	.	ALLELEID=510497;CLNDN=Cardiomyopathy|Hypertrophic_cardiomyopathy|Cardiovascular_phenotype;CLNDISDB=Human_Phenotype_Ontology:HP:0001638,MONDO:MONDO:0004994,MedGen:C0878544,Orphanet:ORPHA167848,SNOMED_CT:85898001|Human_Phenotype_Ontology:HP:0001639,MONDO:MONDO:0005045,MeSH:D002312,MedGen:C0007194,OMIM:PS192600,Orphanet:ORPHA217569|MedGen:CN230736;CLNHGVS=NC_000014.9:g.23433711C>T;CLNREVSTAT=criteria_provided,_multiple_submitters,_no_conflicts;CLNSIG=Uncertain_significance;CLNVC=single_nucleotide_variant;CLNVCSO=SO:0001483;GENEINFO=MYH7:4625;MC=SO:0001583|missense_variant;ORIGIN=1;RS=754388460;Pangolin=ENSG00000092054.13|23:0.03|-1:-0.0
chr14	23433716	971190	A	G	.	.	ALLELEID=957195;CLNDN=Hypertrophic_cardiomyopathy;CLNDISDB=Human_Phenotype_Ontology:HP:0001639,MONDO:MONDO:0005045,MeSH:D002312,MedGen:C0007194,OMIM:PS192600,Orphanet:ORPHA217569;CLNHGVS=NC_000014.9:g.23433716A>G;CLNREVSTAT=criteria_provided,_single_submitter;CLNSIG=Uncertain_significance;CLNVC=single_nucleotide_variant;CLNVCSO=SO:0001483;GENEINFO=MYH7:4625;MC=SO:0001583|missense_variant;ORIGIN=1;Pangolin=ENSG00000092054.13|24:0.01|18:-0.01
chr14	23433718	856816	C	G	.	.	ALLELEID=841330;CLNDN=Hypertrophic_cardiomyopathy;CLNDISDB=Human_Phenotype_Ontology:HP:0001639,MONDO:MONDO:0005045,MeSH:D002312,MedGen:C0007194,OMIM:PS192600,Orphanet:ORPHA217569;CLNHGVS=NC_000014.9:g.23433718C>G;CLNREVSTAT=criteria_provided,_single_submitter;CLNSIG=Uncertain_significance;CLNVC=single_nucleotide_variant;CLNVCSO=SO:0001483;GENEINFO=MYH7:4625;MC=SO:0001583|missense_variant;ORIGIN=1;Pangolin=ENSG00000092054.13|22:0.01|22:-0.01
chr14	23433722	380650	G	A	.	.	AF_EXAC=2e-05;ALLELEID=373069;CLNDN=Hypertrophic_cardiomyopathy|not_provided;CLNDISDB=Human_Phenotype_Ontology:HP:0001639,MONDO:MONDO:0005045,MeSH:D002312,MedGen:C0007194,OMIM:PS192600,Orphanet:ORPHA217569|MedGen:CN517202;CLNHGVS=NC_000014.9:g.23433722G>A;CLNREVSTAT=criteria_provided,_multiple_submitters,_no_conflicts;CLNSIG=Uncertain_significance;CLNVC=single_nucleotide_variant;CLNVCSO=SO:0001483;GENEINFO=MYH7:4625;MC=SO:0001583|missense_variant;ORIGIN=1;RS=758659692;Pangolin=ENSG00000092054.13|12:0.04|18:-0.01
chr14	23433722	524950	G	C	.	.	ALLELEID=528483;CLNDN=Hypertrophic_cardiomyopathy;CLNDISDB=Human_Phenotype_Ontology:HP:0001639,MONDO:MONDO:0005045,MeSH:D002312,MedGen:C0007194,OMIM:PS192600,Orphanet:ORPHA217569;CLNHGVS=NC_000014.9:g.23433722G>C;CLNREVSTAT=criteria_provided,_single_submitter;CLNSIG=Uncertain_significance;CLNVC=single_nucleotide_variant;CLNVCSO=SO:0001483;GENEINFO=MYH7:4625;MC=SO:0001583|missense_variant;ORIGIN=1;RS=758659692;Pangolin=ENSG00000092054.13|12:0.05|18:-0.02
chr14	23433724	1006817	A	C	.	.	ALLELEID=995785;CLNDN=Hypertrophic_cardiomyopathy;CLNDISDB=Human_Phenotype_Ontology:HP:0001639,MONDO:MONDO:0005045,MeSH:D002312,MedGen:C0007194,OMIM:PS192600,Orphanet:ORPHA217569;CLNHGVS=NC_000014.9:g.23433724A>C;CLNREVSTAT=criteria_provided,_single_submitter;CLNSIG=Uncertain_significance;CLNVC=single_nucleotide_variant;CLNVCSO=SO:0001483;GENEINFO=MYH7:4625;MC=SO:0001583|missense_variant;ORIGIN=1;Pangolin=ENSG00000092054.13|10:0.02|16:-0.01
chr14	23433732	863942	T	C	.	.	ALLELEID=841331;CLNDN=Hypertrophic_cardiomyopathy;CLNDISDB=Human_Phenotype_Ontology:HP:0001639,MONDO:MONDO:0005045,MeSH:D002312,MedGen:C0007194,OMIM:PS192600,Orphanet:ORPHA217569;CLNHGVS=NC_000014.9:g.23433732T>C;CLNREVSTAT=criteria_provided,_single_submitter;CLNSIG=Uncertain_significance;CLNVC=single_nucleotide_variant;CLNVCSO=SO:0001483;GENEINFO=MYH7:4625;MC=SO:0001582|initiatior_codon_variant,SO:0001583|missense_variant;ORIGIN=1;Pangolin=ENSG00000092054.13|2:0.02|8:-0.02
chr14	23433739	228921	G	T	.	.	ALLELEID=230516;CLNDN=not_specified;CLNDISDB=MedGen:CN169374;CLNHGVS=NC_000014.9:g.23433739G>T;CLNREVSTAT=criteria_provided,_single_submitter;CLNSIG=Uncertain_significance;CLNVC=single_nucleotide_variant;CLNVCSO=SO:0001483;GENEINFO=MYH7:4625;MC=SO:0001623|5_prime_UTR_variant;ORIGIN=1;RS=876657890;Pangolin=ENSG00000092054.13|-5:0.04|-5:-0.01
chr14	23433740	626824	C	T	.	.	AF_EXAC=1e-05;AF_TGP=0.0002;ALLELEID=615093;CLNDN=Cardiomyopathy;CLNDISDB=Human_Phenotype_Ontology:HP:0001638,MONDO:MONDO:0004994,MedGen:C0878544,Orphanet:ORPHA167848,SNOMED_CT:85898001;CLNHGVS=NC_000014.9:g.23433740C>T;CLNREVSTAT=criteria_provided,_single_submitter;CLNSIG=Uncertain_significance;CLNVC=single_nucleotide_variant;CLNVCSO=SO:0001483;GENEINFO=MYH7:4625;MC=SO:0001623|5_prime_UTR_variant;ORIGIN=1;RS=45556042;Pangolin=ENSG00000092054.13|-6:0.05|0:-0.02
chr14	23434224	312920	G	T	.	.	ALLELEID=320380;CLNDN=Hypertrophic_cardiomyopathy|Scapuloperoneal_myopathy|Cardiomyopathy,_left_ventricular_noncompaction|Myopathy,_distal,_1|Myosin_storage_myopathy|Dilated_Cardiomyopathy,_Dominant;CLNDISDB=Human_Phenotype_Ontology:HP:0001639,MONDO:MONDO:0005045,MeSH:D002312,MedGen:C0007194,OMIM:PS192600,Orphanet:ORPHA217569|Human_Phenotype_Ontology:HP:0009054,MONDO:MONDO:0000727,MedGen:C2931268|Human_Phenotype_Ontology:HP:0011664,MedGen:C4021133|MONDO:MONDO:0008050,MedGen:C4552004,OMIM:160500,Orphanet:ORPHA59135|MONDO:MONDO:0012018,MedGen:C1842160,OMIM:608358,SNOMED_CT:699267007|MedGen:CN239310;CLNHGVS=NC_000014.9:g.23434224G>T;CLNREVSTAT=criteria_provided,_single_submitter;CLNSIG=Uncertain_significance;CLNVC=single_nucleotide_variant;CLNVCSO=SO:0001483;CLNVI=Illumina_Clinical_Services_Laboratory,Illumina:576296;GENEINFO=MYH7:4625;MC=SO:0001623|5_prime_UTR_variant;ORIGIN=1;RS=886050424;Pangolin=ENSG00000092054.13|-2:0.0|25:-0.07
chr14	23434232	312921	C	A	.	.	ALLELEID=335649;CLNDN=Hypertrophic_cardiomyopathy|Scapuloperoneal_myopathy|Cardiomyopathy,_left_ventricular_noncompaction|Myopathy,_distal,_1|Myosin_storage_myopathy|Dilated_Cardiomyopathy,_Dominant;CLNDISDB=Human_Phenotype_Ontology:HP:0001639,MONDO:MONDO:0005045,MeSH:D002312,MedGen:C0007194,OMIM:PS192600,Orphanet:ORPHA217569|Human_Phenotype_Ontology:HP:0009054,MONDO:MONDO:0000727,MedGen:C2931268|Human_Phenotype_Ontology:HP:0011664,MedGen:C4021133|MONDO:MONDO:0008050,MedGen:C4552004,OMIM:160500,Orphanet:ORPHA59135|MONDO:MONDO:0012018,MedGen:C1842160,OMIM:608358,SNOMED_CT:699267007|MedGen:CN239310;CLNHGVS=NC_000014.9:g.23434232C>A;CLNREVSTAT=criteria_provided,_single_submitter;CLNSIG=Uncertain_significance;CLNVC=single_nucleotide_variant;CLNVCSO=SO:0001483;CLNVI=Illumina_Clinical_Services_Laboratory,Illumina:575000;GENEINFO=MYH7:4625;MC=SO:0001623|5_prime_UTR_variant;ORIGIN=1;RS=886050425;Pangolin=ENSG00000092054.13|-20:0.0|-38:-0.1
chr14	23434247	312922	G	A	.	.	AF_TGP=0.0006;ALLELEID=329003;CLNDN=Cardiomyopathy,_left_ventricular_noncompaction|Myopathy,_distal,_1|Familial_hypertrophic_cardiomyopathy_1|Myosin_storage_myopathy|Dilated_Cardiomyopathy,_Dominant;CLNDISDB=Human_Phenotype_Ontology:HP:0011664,MedGen:C4021133|MONDO:MONDO:0008050,MedGen:C4552004,OMIM:160500,Orphanet:ORPHA59135|MONDO:MONDO:0008647,MedGen:C3495498,OMIM:192600|MONDO:MONDO:0012018,MedGen:C1842160,OMIM:608358,SNOMED_CT:699267007|MedGen:CN239310;CLNHGVS=NC_000014.9:g.23434247G>A;CLNREVSTAT=criteria_provided,_conflicting_interpretations;CLNSIG=Conflicting_interpretations_of_pathogenicity;CLNSIGCONF=Benign(1),Likely_benign(2),Uncertain_significance(2);CLNVC=single_nucleotide_variant;CLNVCSO=SO:0001483;CLNVI=Illumina_Clinical_Services_Laboratory,Illumina:105579;GENEINFO=MYH7:4625;MC=SO:0001623|5_prime_UTR_variant;ORIGIN=1;RS=45566639;Pangolin=ENSG00000092054.13|2:0.06|20:-0.0
chr14	23534136	1049040	T	G	.	.	ALLELEID=1038277;CLNDN=not_provided;CLNDISDB=MedGen:CN517202;CLNHGVS=NC_000014.9:g.23534136T>G;CLNREVSTAT=no_assertion_criteria_provided;CLNSIG=Uncertain_significance;CLNVC=single_nucleotide_variant;CLNVCSO=SO:0001483;GENEINFO=THTPA:79178|ZFHX2:85446;MC=SO:0001583|missense_variant;ORIGIN=0;Pangolin=ENSG00000157306.14|5:0.0|-17:-0.0ENSG00000136367.14|6:0.0|-2:-0.0
chr14	24048724	994096	C	A	.	.	ALLELEID=981854;CLNDN=none_provided;CLNDISDB=MedGen:CN235283;CLNHGVS=NC_000014.9:g.24048724C>A;CLNREVSTAT=criteria_provided,_single_submitter;CLNSIG=Uncertain_significance;CLNVC=single_nucleotide_variant;CLNVCSO=SO:0001483;CLNVI=ARUP_Laboratories,_Molecular_Genetics_and_Genomics,ARUP_Laboratories:2443092;GENEINFO=DHRS4L1:728635;MC=SO:0001619|non-coding_transcript_variant;ORIGIN=1;Pangolin=ENSG00000285467.1|-30:0.0|-47:-0.03ENSG00000225766.10|-30:0.0|-47:-0.03ENSG00000215256.4|5:0.0|-32:-0.0
chr14	24080109	312923	A	G	.	.	AF_TGP=0.0002;ALLELEID=335657;CLNDN=Retinitis_pigmentosa;CLNDISDB=Human_Phenotype_Ontology:HP:0000547,MONDO:MONDO:0019200,MeSH:D012174,MedGen:C0035334,OMIM:268000,OMIM:PS268000,Orphanet:ORPHA791,SNOMED_CT:28835009;CLNHGVS=NC_000014.9:g.24080109A>G;CLNREVSTAT=criteria_provided,_single_submitter;CLNSIG=Uncertain_significance;CLNVC=single_nucleotide_variant;CLNVCSO=SO:0001483;CLNVI=Illumina_Clinical_Services_Laboratory,Illumina:578632;GENEINFO=NRL:4901;MC=SO:0001624|3_prime_UTR_variant;ORIGIN=1;RS=113119768;Pangolin=ENSG00000129535.13|-15:0.0|-15:-0.0
chr14	24080193	312925	C	T	.	.	ALLELEID=335658;CLNDN=Retinitis_pigmentosa;CLNDISDB=Human_Phenotype_Ontology:HP:0000547,MONDO:MONDO:0019200,MeSH:D012174,MedGen:C0035334,OMIM:268000,OMIM:PS268000,Orphanet:ORPHA791,SNOMED_CT:28835009;CLNHGVS=NC_000014.9:g.24080193C>T;CLNREVSTAT=criteria_provided,_single_submitter;CLNSIG=Uncertain_significance;CLNVC=single_nucleotide_variant;CLNVCSO=SO:0001483;CLNVI=Illumina_Clinical_Services_Laboratory,Illumina:634377;GENEINFO=NRL:4901;MC=SO:0001624|3_prime_UTR_variant;ORIGIN=1;RS=767236932;Pangolin=ENSG00000129535.13|42:0.0|42:-0.0
chr14	24080301	312926	G	A	.	.	AF_TGP=0.0002;ALLELEID=329005;CLNDN=Retinitis_pigmentosa;CLNDISDB=Human_Phenotype_Ontology:HP:0000547,MONDO:MONDO:0019200,MeSH:D012174,MedGen:C0035334,OMIM:268000,OMIM:PS268000,Orphanet:ORPHA791,SNOMED_CT:28835009;CLNHGVS=NC_000014.9:g.24080301G>A;CLNREVSTAT=criteria_provided,_single_submitter;CLNSIG=Uncertain_significance;CLNVC=single_nucleotide_variant;CLNVCSO=SO:0001483;CLNVI=Illumina_Clinical_Services_Laboratory,Illumina:764317;GENEINFO=NRL:4901;MC=SO:0001624|3_prime_UTR_variant;ORIGIN=1;RS=184235122;Pangolin=ENSG00000129535.13|35:0.0|-21:-0.0
chr14	24080372	884148	C	T	.	.	ALLELEID=871740;CLNDN=Retinitis_pigmentosa;CLNDISDB=Human_Phenotype_Ontology:HP:0000547,MONDO:MONDO:0019200,MeSH:D012174,MedGen:C0035334,OMIM:268000,OMIM:PS268000,Orphanet:ORPHA791,SNOMED_CT:28835009;CLNHGVS=NC_000014.9:g.24080372C>T;CLNREVSTAT=criteria_provided,_single_submitter;CLNSIG=Uncertain_significance;CLNVC=single_nucleotide_variant;CLNVCSO=SO:0001483;CLNVI=Illumina_Clinical_Services_Laboratory,Illumina:448449;GENEINFO=NRL:4901;MC=SO:0001624|3_prime_UTR_variant;ORIGIN=1;Pangolin=ENSG00000129535.13|-36:0.0|5:-0.0
chr14	24080423	312928	C	T	.	.	ALLELEID=335663;CLNDN=Retinitis_pigmentosa;CLNDISDB=Human_Phenotype_Ontology:HP:0000547,MONDO:MONDO:0019200,MeSH:D012174,MedGen:C0035334,OMIM:268000,OMIM:PS268000,Orphanet:ORPHA791,SNOMED_CT:28835009;CLNHGVS=NC_000014.9:g.24080423C>T;CLNREVSTAT=criteria_provided,_single_submitter;CLNSIG=Uncertain_significance;CLNVC=single_nucleotide_variant;CLNVCSO=SO:0001483;CLNVI=Illumina_Clinical_Services_Laboratory,Illumina:596286;GENEINFO=NRL:4901;MC=SO:0001624|3_prime_UTR_variant;ORIGIN=1;RS=560755924;Pangolin=ENSG00000129535.13|-28:0.01|46:-0.0
chr14	24080456	312929	C	G	.	.	ALLELEID=329006;CLNDN=Retinitis_pigmentosa;CLNDISDB=Human_Phenotype_Ontology:HP:0000547,MONDO:MONDO:0019200,MeSH:D012174,MedGen:C0035334,OMIM:268000,OMIM:PS268000,Orphanet:ORPHA791,SNOMED_CT:28835009;CLNHGVS=NC_000014.9:g.24080456C>G;CLNREVSTAT=criteria_provided,_single_submitter;CLNSIG=Uncertain_significance;CLNVC=single_nucleotide_variant;CLNVCSO=SO:0001483;CLNVI=Illumina_Clinical_Services_Laboratory,Illumina:624118;GENEINFO=NRL:4901;MC=SO:0001624|3_prime_UTR_variant;ORIGIN=1;RS=886050426;Pangolin=ENSG00000129535.13|30:0.01|1:-0.0
chr14	24080458	880864	G	A	.	.	ALLELEID=871741;CLNDN=Retinitis_pigmentosa;CLNDISDB=Human_Phenotype_Ontology:HP:0000547,MONDO:MONDO:0019200,MeSH:D012174,MedGen:C0035334,OMIM:268000,OMIM:PS268000,Orphanet:ORPHA791,SNOMED_CT:28835009;CLNHGVS=NC_000014.9:g.24080458G>A;CLNREVSTAT=criteria_provided,_single_submitter;CLNSIG=Uncertain_significance;CLNVC=single_nucleotide_variant;CLNVCSO=SO:0001483;CLNVI=Illumina_Clinical_Services_Laboratory,Illumina:1650737;GENEINFO=NRL:4901;MC=SO:0001624|3_prime_UTR_variant;ORIGIN=1;Pangolin=ENSG00000129535.13|-45:0.0|28:-0.0
chr14	24080563	880865	G	T	.	.	ALLELEID=871742;CLNDN=Retinitis_pigmentosa;CLNDISDB=Human_Phenotype_Ontology:HP:0000547,MONDO:MONDO:0019200,MeSH:D012174,MedGen:C0035334,OMIM:268000,OMIM:PS268000,Orphanet:ORPHA791,SNOMED_CT:28835009;CLNHGVS=NC_000014.9:g.24080563G>T;CLNREVSTAT=criteria_provided,_single_submitter;CLNSIG=Uncertain_significance;CLNVC=single_nucleotide_variant;CLNVCSO=SO:0001483;CLNVI=Illumina_Clinical_Services_Laboratory,Illumina:904480;GENEINFO=NRL:4901;MC=SO:0001624|3_prime_UTR_variant;ORIGIN=1;Pangolin=ENSG00000129535.13|37:0.0|-8:-0.0
chr14	24080756	312932	T	C	.	.	ALLELEID=320385;CLNDN=Retinitis_pigmentosa;CLNDISDB=Human_Phenotype_Ontology:HP:0000547,MONDO:MONDO:0019200,MeSH:D012174,MedGen:C0035334,OMIM:268000,OMIM:PS268000,Orphanet:ORPHA791,SNOMED_CT:28835009;CLNHGVS=NC_000014.9:g.24080756T>C;CLNREVSTAT=criteria_provided,_single_submitter;CLNSIG=Uncertain_significance;CLNVC=single_nucleotide_variant;CLNVCSO=SO:0001483;CLNVI=Illumina_Clinical_Services_Laboratory,Illumina:254436;GENEINFO=NRL:4901;MC=SO:0001624|3_prime_UTR_variant;ORIGIN=1;RS=886050427;Pangolin=ENSG00000129535.13|37:0.03|-2:-0.0
chr14	24080935	882237	T	A	.	.	ALLELEID=871743;CLNDN=Retinitis_pigmentosa;CLNDISDB=Human_Phenotype_Ontology:HP:0000547,MONDO:MONDO:0019200,MeSH:D012174,MedGen:C0035334,OMIM:268000,OMIM:PS268000,Orphanet:ORPHA791,SNOMED_CT:28835009;CLNHGVS=NC_000014.9:g.24080935T>A;CLNREVSTAT=criteria_provided,_single_submitter;CLNSIG=Uncertain_significance;CLNVC=single_nucleotide_variant;CLNVCSO=SO:0001483;CLNVI=Illumina_Clinical_Services_Laboratory,Illumina:799993;GENEINFO=NRL:4901;MC=SO:0001624|3_prime_UTR_variant;ORIGIN=1;Pangolin=ENSG00000129535.13|29:0.0|-11:-0.0
chr14	24080952	312934	AC	A	.	.	ALLELEID=320386;CLNDN=Retinitis_Pigmentosa,_Dominant;CLNDISDB=MedGen:CN239354;CLNHGVS=NC_000014.9:g.24080958del;CLNREVSTAT=criteria_provided,_single_submitter;CLNSIG=Uncertain_significance;CLNVC=Deletion;CLNVCSO=SO:0000159;CLNVI=Illumina_Clinical_Services_Laboratory,Illumina:639752;GENEINFO=NRL:4901;MC=SO:0001624|3_prime_UTR_variant;ORIGIN=1;RS=200281199;Pangolin=ENSG00000129535.13|3:0.0|12:-0.0
chr14	24081180	312940	C	T	.	.	ALLELEID=335685;CLNDN=Retinitis_pigmentosa;CLNDISDB=Human_Phenotype_Ontology:HP:0000547,MONDO:MONDO:0019200,MeSH:D012174,MedGen:C0035334,OMIM:268000,OMIM:PS268000,Orphanet:ORPHA791,SNOMED_CT:28835009;CLNHGVS=NC_000014.9:g.24081180C>T;CLNREVSTAT=criteria_provided,_single_submitter;CLNSIG=Uncertain_significance;CLNVC=single_nucleotide_variant;CLNVCSO=SO:0001483;CLNVI=Illumina_Clinical_Services_Laboratory,Illumina:656630;GENEINFO=NRL:4901;MC=SO:0001624|3_prime_UTR_variant;ORIGIN=1;RS=886050428;Pangolin=ENSG00000129535.13|42:0.0|36:-0.0
chr14	24081263	1017251	G	T	.	.	ALLELEID=1011057;CLNDN=not_provided;CLNDISDB=MedGen:CN517202;CLNHGVS=NC_000014.9:g.24081263G>T;CLNREVSTAT=criteria_provided,_single_submitter;CLNSIG=Uncertain_significance;CLNVC=single_nucleotide_variant;CLNVCSO=SO:0001483;GENEINFO=NRL:4901;MC=SO:0001819|synonymous_variant;ORIGIN=1;Pangolin=ENSG00000129535.13|4:0.15|-47:-0.0
chr14	24081295	853152	AG	A	.	.	ALLELEID=841332;CLNDN=Retinal_dystrophy|Retinitis_pigmentosa_27|not_provided;CLNDISDB=Human_Phenotype_Ontology:HP:0000556,Human_Phenotype_Ontology:HP:0007736,Human_Phenotype_Ontology:HP:0007910,Human_Phenotype_Ontology:HP:0007974,Human_Phenotype_Ontology:HP:0007982,MONDO:MONDO:0019118,MeSH:D058499,MedGen:C0854723,Orphanet:ORPHA71862,SNOMED_CT:314407005|MONDO:MONDO:0013402,MedGen:C1834329,OMIM:613750|MedGen:CN517202;CLNHGVS=NC_000014.9:g.24081296del;CLNREVSTAT=criteria_provided,_conflicting_interpretations;CLNSIG=Conflicting_interpretations_of_pathogenicity;CLNSIGCONF=Likely_pathogenic(1),Pathogenic(1),Uncertain_significance(1);CLNVC=Deletion;CLNVCSO=SO:0000159;GENEINFO=NRL:4901;MC=SO:0001589|frameshift_variant;ORIGIN=9;Pangolin=ENSG00000129535.13|7:0.08|-28:-0.01
chr14	24081305	882486	G	A	.	.	ALLELEID=871744;CLNDN=Retinitis_pigmentosa;CLNDISDB=Human_Phenotype_Ontology:HP:0000547,MONDO:MONDO:0019200,MeSH:D012174,MedGen:C0035334,OMIM:268000,OMIM:PS268000,Orphanet:ORPHA791,SNOMED_CT:28835009;CLNHGVS=NC_000014.9:g.24081305G>A;CLNREVSTAT=criteria_provided,_single_submitter;CLNSIG=Uncertain_significance;CLNVC=single_nucleotide_variant;CLNVCSO=SO:0001483;CLNVI=Illumina_Clinical_Services_Laboratory,Illumina:882899;GENEINFO=NRL:4901;MC=SO:0001819|synonymous_variant;ORIGIN=1;Pangolin=ENSG00000129535.13|33:0.02|-38:-0.01
chr14	24081322	236457	G	GGGCCAGGCGGGCCACCTCGGCCCGCAGCGCGTCCAGCTGGGC	.	.	ALLELEID=238068;CLNDN=Retinal_dystrophy;CLNDISDB=Human_Phenotype_Ontology:HP:0000556,Human_Phenotype_Ontology:HP:0007736,Human_Phenotype_Ontology:HP:0007910,Human_Phenotype_Ontology:HP:0007974,Human_Phenotype_Ontology:HP:0007982,MONDO:MONDO:0019118,MeSH:D058499,MedGen:C0854723,Orphanet:ORPHA71862,SNOMED_CT:314407005;CLNHGVS=NC_000014.9:g.24081335_24081376dup;CLNREVSTAT=no_assertion_criteria_provided;CLNSIG=Uncertain_significance;CLNVC=Duplication;CLNVCSO=SO:1000035;GENEINFO=NRL:4901;MC=SO:0001821|inframe_insertion;ORIGIN=1;RS=878853356;Pangolin=ENSG00000129535.13|16:0.01|58:-0.01
chr14	24081330	866708	C	T	.	.	ALLELEID=856778;CLNDN=Retinal_dystrophy;CLNDISDB=Human_Phenotype_Ontology:HP:0000556,Human_Phenotype_Ontology:HP:0007736,Human_Phenotype_Ontology:HP:0007910,Human_Phenotype_Ontology:HP:0007974,Human_Phenotype_Ontology:HP:0007982,MONDO:MONDO:0019118,MeSH:D058499,MedGen:C0854723,Orphanet:ORPHA71862,SNOMED_CT:314407005;CLNHGVS=NC_000014.9:g.24081330C>T;CLNREVSTAT=criteria_provided,_single_submitter;CLNSIG=Uncertain_significance;CLNVC=single_nucleotide_variant;CLNVCSO=SO:0001483;GENEINFO=NRL:4901;MC=SO:0001583|missense_variant;ORIGIN=1;Pangolin=ENSG00000129535.13|8:0.01|2:-0.0
chr14	24081334	1015833	C	T	.	.	ALLELEID=1011058;CLNDN=not_provided;CLNDISDB=MedGen:CN517202;CLNHGVS=NC_000014.9:g.24081334C>T;CLNREVSTAT=criteria_provided,_single_submitter;CLNSIG=Uncertain_significance;CLNVC=single_nucleotide_variant;CLNVCSO=SO:0001483;GENEINFO=NRL:4901;MC=SO:0001583|missense_variant;ORIGIN=1;Pangolin=ENSG00000129535.13|4:0.16|-32:-0.0
chr14	24081343	848677	C	T	.	.	ALLELEID=841333;CLNDN=not_provided;CLNDISDB=MedGen:CN517202;CLNHGVS=NC_000014.9:g.24081343C>T;CLNREVSTAT=criteria_provided,_single_submitter;CLNSIG=Uncertain_significance;CLNVC=single_nucleotide_variant;CLNVCSO=SO:0001483;GENEINFO=NRL:4901;MC=SO:0001583|missense_variant;ORIGIN=1;Pangolin=ENSG00000129535.13|-5:0.03|1:-0.0
chr14	24081353	450581	G	C	.	.	ALLELEID=445215;CLNDN=not_provided;CLNDISDB=MedGen:CN517202;CLNHGVS=NC_000014.9:g.24081353G>C;CLNREVSTAT=criteria_provided,_single_submitter;CLNSIG=Uncertain_significance;CLNVC=single_nucleotide_variant;CLNVCSO=SO:0001483;GENEINFO=NRL:4901;MC=SO:0001583|missense_variant;ORIGIN=1;RS=913468654;Pangolin=ENSG00000129535.13|-15:0.0|-15:-0.0
chr14	24081372	861204	C	T	.	.	ALLELEID=841334;CLNDN=not_provided;CLNDISDB=MedGen:CN517202;CLNHGVS=NC_000014.9:g.24081372C>T;CLNREVSTAT=criteria_provided,_single_submitter;CLNSIG=Uncertain_significance;CLNVC=single_nucleotide_variant;CLNVCSO=SO:0001483;GENEINFO=NRL:4901;MC=SO:0001583|missense_variant;ORIGIN=1;Pangolin=ENSG00000129535.13|-34:0.0|2:-0.0
chr14	24081400	1041067	G	C	.	.	ALLELEID=1031551;CLNDN=not_provided;CLNDISDB=MedGen:CN517202;CLNHGVS=NC_000014.9:g.24081400G>C;CLNREVSTAT=criteria_provided,_single_submitter;CLNSIG=Uncertain_significance;CLNVC=single_nucleotide_variant;CLNVCSO=SO:0001483;GENEINFO=NRL:4901;MC=SO:0001583|missense_variant;ORIGIN=1;Pangolin=ENSG00000129535.13|28:0.0|27:-0.0
chr14	24081423	937275	C	T	.	.	ALLELEID=936589;CLNDN=not_provided;CLNDISDB=MedGen:CN517202;CLNHGVS=NC_000014.9:g.24081423C>T;CLNREVSTAT=criteria_provided,_single_submitter;CLNSIG=Uncertain_significance;CLNVC=single_nucleotide_variant;CLNVCSO=SO:0001483;GENEINFO=NRL:4901;MC=SO:0001583|missense_variant;ORIGIN=1;Pangolin=ENSG00000129535.13|4:0.0|5:-0.0
chr14	24081429	844053	T	C	.	.	ALLELEID=841335;CLNDN=not_provided;CLNDISDB=MedGen:CN517202;CLNHGVS=NC_000014.9:g.24081429T>C;CLNREVSTAT=criteria_provided,_single_submitter;CLNSIG=Uncertain_significance;CLNVC=single_nucleotide_variant;CLNVCSO=SO:0001483;GENEINFO=NRL:4901;MC=SO:0001583|missense_variant;ORIGIN=1;Pangolin=ENSG00000129535.13|-17:0.0|-1:-0.0
chr14	24081435	950435	T	A	.	.	ALLELEID=927010;CLNDN=not_provided;CLNDISDB=MedGen:CN517202;CLNHGVS=NC_000014.9:g.24081435T>A;CLNREVSTAT=criteria_provided,_single_submitter;CLNSIG=Uncertain_significance;CLNVC=single_nucleotide_variant;CLNVCSO=SO:0001483;GENEINFO=NRL:4901;MC=SO:0001583|missense_variant;ORIGIN=1;Pangolin=ENSG00000129535.13|-8:0.0|-7:-0.0
chr14	24081454	1050441	T	A	.	.	ALLELEID=1038278;CLNDN=not_provided;CLNDISDB=MedGen:CN517202;CLNHGVS=NC_000014.9:g.24081454T>A;CLNREVSTAT=no_assertion_criteria_provided;CLNSIG=Uncertain_significance;CLNVC=single_nucleotide_variant;CLNVCSO=SO:0001483;GENEINFO=NRL:4901;MC=SO:0001583|missense_variant;ORIGIN=0;Pangolin=ENSG00000129535.13|-9:0.0|-26:-0.0
chr14	24081474	1043188	C	T	.	.	ALLELEID=1031552;CLNDN=not_provided;CLNDISDB=MedGen:CN517202;CLNHGVS=NC_000014.9:g.24081474C>T;CLNREVSTAT=criteria_provided,_single_submitter;CLNSIG=Uncertain_significance;CLNVC=single_nucleotide_variant;CLNVCSO=SO:0001483;GENEINFO=NRL:4901;MC=SO:0001583|missense_variant;ORIGIN=1;Pangolin=ENSG00000129535.13|-2:0.0|-47:-0.0
chr14	24081481	934886	C	A	.	.	ALLELEID=936590;CLNDN=not_provided;CLNDISDB=MedGen:CN517202;CLNHGVS=NC_000014.9:g.24081481C>A;CLNREVSTAT=criteria_provided,_single_submitter;CLNSIG=Uncertain_significance;CLNVC=single_nucleotide_variant;CLNVCSO=SO:0001483;GENEINFO=NRL:4901;MC=SO:0001583|missense_variant;ORIGIN=1;Pangolin=ENSG00000129535.13|2:0.0|0:-0.0
chr14	24081483	523490	T	TCGTCGCGCCCGCAGCCCCG	.	.	ALLELEID=514042;CLNDN=Albinism|Elevated_hepatic_transaminases|Abnormality_of_metabolism/homeostasis|Slow_decrease_in_visual_acuity|Foveal_hypoplasia|Choroidal_neovascularization;CLNDISDB=Human_Phenotype_Ontology:HP:0001022,MONDO:MONDO:0043209,MedGen:C0001916|Human_Phenotype_Ontology:HP:0001411,Human_Phenotype_Ontology:HP:0002910,Human_Phenotype_Ontology:HP:0003143,Human_Phenotype_Ontology:HP:0003156,Human_Phenotype_Ontology:HP:0003293,Human_Phenotype_Ontology:HP:0006567,Human_Phenotype_Ontology:HP:0006578,Human_Phenotype_Ontology:HP:0008267,Human_Phenotype_Ontology:HP:0008342,MedGen:C1848701|Human_Phenotype_Ontology:HP:0001939,Human_Phenotype_Ontology:HP:0002146,MedGen:C4021768|Human_Phenotype_Ontology:HP:0007652,Human_Phenotype_Ontology:HP:0007924,MedGen:C1853141|Human_Phenotype_Ontology:HP:0007750,MONDO:MONDO:0044203,MedGen:C2673946,OMIM:PS136520|Human_Phenotype_Ontology:HP:0011506,MedGen:C0600518;CLNHGVS=NC_000014.9:g.24081485_24081503dup;CLNREVSTAT=criteria_provided,_single_submitter;CLNSIG=Uncertain_significance;CLNVC=Duplication;CLNVCSO=SO:1000035;GENEINFO=NRL:4901;MC=SO:0001589|frameshift_variant;ORIGIN=0;RS=1555339028;Pangolin=ENSG00000129535.13|67:0.0|41:-0.0
chr14	24081525	882487	A	G	.	.	ALLELEID=871745;CLNDN=Retinitis_pigmentosa;CLNDISDB=Human_Phenotype_Ontology:HP:0000547,MONDO:MONDO:0019200,MeSH:D012174,MedGen:C0035334,OMIM:268000,OMIM:PS268000,Orphanet:ORPHA791,SNOMED_CT:28835009;CLNHGVS=NC_000014.9:g.24081525A>G;CLNREVSTAT=criteria_provided,_single_submitter;CLNSIG=Uncertain_significance;CLNVC=single_nucleotide_variant;CLNVCSO=SO:0001483;CLNVI=Illumina_Clinical_Services_Laboratory,Illumina:886052;GENEINFO=NRL:4901;MC=SO:0001583|missense_variant;ORIGIN=1;Pangolin=ENSG00000129535.13|45:0.0|43:-0.01
chr14	24081543	882488	G	A	.	.	ALLELEID=871746;CLNDN=Retinitis_pigmentosa|not_provided;CLNDISDB=Human_Phenotype_Ontology:HP:0000547,MONDO:MONDO:0019200,MeSH:D012174,MedGen:C0035334,OMIM:268000,OMIM:PS268000,Orphanet:ORPHA791,SNOMED_CT:28835009|MedGen:CN517202;CLNHGVS=NC_000014.9:g.24081543G>A;CLNREVSTAT=criteria_provided,_multiple_submitters,_no_conflicts;CLNSIG=Uncertain_significance;CLNVC=single_nucleotide_variant;CLNVCSO=SO:0001483;CLNVI=Illumina_Clinical_Services_Laboratory,Illumina:687753;GENEINFO=NRL:4901;MC=SO:0001583|missense_variant;ORIGIN=1;Pangolin=ENSG00000129535.13|25:0.01|-12:-0.0
chr14	24082472	866883	A	C	.	.	ALLELEID=856780;CLNDN=Retinal_dystrophy;CLNDISDB=Human_Phenotype_Ontology:HP:0000556,Human_Phenotype_Ontology:HP:0007736,Human_Phenotype_Ontology:HP:0007910,Human_Phenotype_Ontology:HP:0007974,Human_Phenotype_Ontology:HP:0007982,MONDO:MONDO:0019118,MeSH:D058499,MedGen:C0854723,Orphanet:ORPHA71862,SNOMED_CT:314407005;CLNHGVS=NC_000014.9:g.24082472A>C;CLNREVSTAT=criteria_provided,_single_submitter;CLNSIG=Uncertain_significance;CLNVC=single_nucleotide_variant;CLNVCSO=SO:0001483;GENEINFO=NRL:4901;MC=SO:0001583|missense_variant,SO:0001627|intron_variant;ORIGIN=1;Pangolin=ENSG00000129535.13|1:0.0|-4:-0.02
chr14	24082474	807100	G	C	.	.	AF_ESP=8e-05;AF_EXAC=0.00034;ALLELEID=797023;CLNDN=Retinitis_pigmentosa|not_provided;CLNDISDB=Human_Phenotype_Ontology:HP:0000547,MONDO:MONDO:0019200,MeSH:D012174,MedGen:C0035334,OMIM:268000,OMIM:PS268000,Orphanet:ORPHA791,SNOMED_CT:28835009|MedGen:CN517202;CLNHGVS=NC_000014.9:g.24082474G>C;CLNREVSTAT=criteria_provided,_conflicting_interpretations;CLNSIG=Conflicting_interpretations_of_pathogenicity;CLNSIGCONF=Benign(1),Uncertain_significance(2);CLNVC=single_nucleotide_variant;CLNVCSO=SO:0001483;CLNVI=Illumina_Clinical_Services_Laboratory,Illumina:159086;GENEINFO=NRL:4901;MC=SO:0001583|missense_variant,SO:0001627|intron_variant;ORIGIN=1;RS=201970559;Pangolin=ENSG00000129535.13|-6:0.0|-6:-0.02
chr14	24082485	1042538	C	T	.	.	ALLELEID=1031553;CLNDN=not_provided;CLNDISDB=MedGen:CN517202;CLNHGVS=NC_000014.9:g.24082485C>T;CLNREVSTAT=criteria_provided,_single_submitter;CLNSIG=Uncertain_significance;CLNVC=single_nucleotide_variant;CLNVCSO=SO:0001483;GENEINFO=NRL:4901;MC=SO:0001583|missense_variant,SO:0001627|intron_variant;ORIGIN=1;Pangolin=ENSG00000129535.13|-17:0.01|-1:-0.0
chr14	24082491	838994	C	T	.	.	ALLELEID=841336;CLNDN=not_provided;CLNDISDB=MedGen:CN517202;CLNHGVS=NC_000014.9:g.24082491C>T;CLNREVSTAT=criteria_provided,_single_submitter;CLNSIG=Uncertain_significance;CLNVC=single_nucleotide_variant;CLNVCSO=SO:0001483;GENEINFO=NRL:4901;MC=SO:0001583|missense_variant,SO:0001627|intron_variant;ORIGIN=1;Pangolin=ENSG00000129535.13|-23:0.01|0:-0.0
chr14	24082511	1055578	T	C	.	.	ALLELEID=1048507;CLNDN=not_provided;CLNDISDB=MedGen:CN517202;CLNHGVS=NC_000014.9:g.24082511T>C;CLNREVSTAT=criteria_provided,_single_submitter;CLNSIG=Uncertain_significance;CLNVC=single_nucleotide_variant;CLNVCSO=SO:0001483;GENEINFO=NRL:4901;MC=SO:0001583|missense_variant,SO:0001627|intron_variant;ORIGIN=1;Pangolin=ENSG00000129535.13|2:0.0|-43:-0.03
chr14	24082514	1025699	C	A	.	.	ALLELEID=1011059;CLNDN=not_provided;CLNDISDB=MedGen:CN517202;CLNHGVS=NC_000014.9:g.24082514C>A;CLNREVSTAT=criteria_provided,_single_submitter;CLNSIG=Uncertain_significance;CLNVC=single_nucleotide_variant;CLNVCSO=SO:0001483;GENEINFO=NRL:4901;MC=SO:0001583|missense_variant,SO:0001627|intron_variant;ORIGIN=1;Pangolin=ENSG00000129535.13|-12:0.06|-46:-0.01
chr14	24082536	971015	C	T	.	.	ALLELEID=957196;CLNDN=not_provided;CLNDISDB=MedGen:CN517202;CLNHGVS=NC_000014.9:g.24082536C>T;CLNREVSTAT=criteria_provided,_single_submitter;CLNSIG=Uncertain_significance;CLNVC=single_nucleotide_variant;CLNVCSO=SO:0001483;GENEINFO=NRL:4901;MC=SO:0001583|missense_variant,SO:0001627|intron_variant;ORIGIN=1;Pangolin=ENSG00000129535.13|-34:0.0|-1:-0.0
chr14	24082542	936258	C	T	.	.	ALLELEID=936591;CLNDN=not_provided;CLNDISDB=MedGen:CN517202;CLNHGVS=NC_000014.9:g.24082542C>T;CLNREVSTAT=criteria_provided,_single_submitter;CLNSIG=Uncertain_significance;CLNVC=single_nucleotide_variant;CLNVCSO=SO:0001483;GENEINFO=NRL:4901;MC=SO:0001583|missense_variant,SO:0001627|intron_variant;ORIGIN=1;Pangolin=ENSG00000129535.13|6:0.0|-40:-0.0
chr14	24082562	39510	A	G	.	.	AF_EXAC=1e-05;ALLELEID=48109;CLNDN=Retinal_dystrophy|Retinitis_pigmentosa_27;CLNDISDB=Human_Phenotype_Ontology:HP:0000556,Human_Phenotype_Ontology:HP:0007736,Human_Phenotype_Ontology:HP:0007910,Human_Phenotype_Ontology:HP:0007974,Human_Phenotype_Ontology:HP:0007982,MONDO:MONDO:0019118,MeSH:D058499,MedGen:C0854723,Orphanet:ORPHA71862,SNOMED_CT:314407005|MONDO:MONDO:0013402,MedGen:C1834329,OMIM:613750;CLNHGVS=NC_000014.9:g.24082562A>G;CLNREVSTAT=criteria_provided,_single_submitter;CLNSIG=Uncertain_significance;CLNVC=single_nucleotide_variant;CLNVCSO=SO:0001483;CLNVI=OMIM_Allelic_Variant:162080.0004;GENEINFO=NRL:4901;MC=SO:0001583|missense_variant,SO:0001627|intron_variant;ORIGIN=1;RS=397514516;Pangolin=ENSG00000129535.13|-14:0.0|-14:-0.0
chr14	24082622	882489	G	A	.	.	ALLELEID=871747;CLNDN=Retinitis_pigmentosa|not_provided;CLNDISDB=Human_Phenotype_Ontology:HP:0000547,MONDO:MONDO:0019200,MeSH:D012174,MedGen:C0035334,OMIM:268000,OMIM:PS268000,Orphanet:ORPHA791,SNOMED_CT:28835009|MedGen:CN517202;CLNHGVS=NC_000014.9:g.24082622G>A;CLNREVSTAT=criteria_provided,_multiple_submitters,_no_conflicts;CLNSIG=Uncertain_significance;CLNVC=single_nucleotide_variant;CLNVCSO=SO:0001483;CLNVI=Illumina_Clinical_Services_Laboratory,Illumina:115104;GENEINFO=NRL:4901;MC=SO:0001583|missense_variant,SO:0001627|intron_variant;ORIGIN=1;Pangolin=ENSG00000129535.13|-11:0.0|-4:-0.0
chr14	24082622	884209	G	C	.	.	ALLELEID=871748;CLNDN=Retinitis_pigmentosa;CLNDISDB=Human_Phenotype_Ontology:HP:0000547,MONDO:MONDO:0019200,MeSH:D012174,MedGen:C0035334,OMIM:268000,OMIM:PS268000,Orphanet:ORPHA791,SNOMED_CT:28835009;CLNHGVS=NC_000014.9:g.24082622G>C;CLNREVSTAT=criteria_provided,_single_submitter;CLNSIG=Uncertain_significance;CLNVC=single_nucleotide_variant;CLNVCSO=SO:0001483;CLNVI=Illumina_Clinical_Services_Laboratory,Illumina:1338949;GENEINFO=NRL:4901;MC=SO:0001583|missense_variant,SO:0001627|intron_variant;ORIGIN=1;Pangolin=ENSG00000129535.13|1:0.0|-4:-0.0
chr14	24082650	380387	G	A	.	.	AF_EXAC=9e-05;ALLELEID=374189;CLNDN=not_specified|not_provided;CLNDISDB=MedGen:CN169374|MedGen:CN517202;CLNHGVS=NC_000014.9:g.24082650G>A;CLNREVSTAT=criteria_provided,_conflicting_interpretations;CLNSIG=Conflicting_interpretations_of_pathogenicity;CLNSIGCONF=Likely_benign(1),Uncertain_significance(1);CLNVC=single_nucleotide_variant;CLNVCSO=SO:0001483;GENEINFO=NRL:4901;MC=SO:0001583|missense_variant,SO:0001627|intron_variant;ORIGIN=1;RS=199691910;Pangolin=ENSG00000129535.13|2:0.0|37:-0.03
chr14	24082662	850348	C	T	.	.	ALLELEID=841337;CLNDN=not_provided;CLNDISDB=MedGen:CN517202;CLNHGVS=NC_000014.9:g.24082662C>T;CLNREVSTAT=criteria_provided,_single_submitter;CLNSIG=Uncertain_significance;CLNVC=single_nucleotide_variant;CLNVCSO=SO:0001483;GENEINFO=NRL:4901;MC=SO:0001583|missense_variant,SO:0001627|intron_variant;ORIGIN=1;Pangolin=ENSG00000129535.13|-3:0.0|25:-0.03
chr14	24082677	950604	T	C	.	.	ALLELEID=927011;CLNDN=not_provided;CLNDISDB=MedGen:CN517202;CLNHGVS=NC_000014.9:g.24082677T>C;CLNREVSTAT=criteria_provided,_single_submitter;CLNSIG=Uncertain_significance;CLNVC=single_nucleotide_variant;CLNVCSO=SO:0001483;GENEINFO=NRL:4901;MC=SO:0001583|missense_variant,SO:0001627|intron_variant;ORIGIN=1;Pangolin=ENSG00000129535.13|10:0.03|2:-0.0
chr14	24082724	1007303	G	T	.	.	ALLELEID=995786;CLNDN=not_provided;CLNDISDB=MedGen:CN517202;CLNHGVS=NC_000014.9:g.24082724G>T;CLNREVSTAT=criteria_provided,_single_submitter;CLNSIG=Uncertain_significance;CLNVC=single_nucleotide_variant;CLNVCSO=SO:0001483;GENEINFO=NRL:4901;MC=SO:0001583|missense_variant,SO:0001627|intron_variant;ORIGIN=1;Pangolin=ENSG00000129535.13|-37:0.03|-10:-0.0
chr14	24082746	1063357	G	A	.	.	ALLELEID=1048508;CLNDN=not_provided;CLNDISDB=MedGen:CN517202;CLNHGVS=NC_000014.9:g.24082746G>A;CLNREVSTAT=criteria_provided,_single_submitter;CLNSIG=Uncertain_significance;CLNVC=single_nucleotide_variant;CLNVCSO=SO:0001483;GENEINFO=NRL:4901;MC=SO:0001583|missense_variant,SO:0001627|intron_variant;ORIGIN=1;Pangolin=ENSG00000129535.13|-7:0.0|37:-0.06
chr14	24082746	946967	G	T	.	.	ALLELEID=927012;CLNDN=not_provided;CLNDISDB=MedGen:CN517202;CLNHGVS=NC_000014.9:g.24082746G>T;CLNREVSTAT=criteria_provided,_single_submitter;CLNSIG=Uncertain_significance;CLNVC=single_nucleotide_variant;CLNVCSO=SO:0001483;GENEINFO=NRL:4901;MC=SO:0001583|missense_variant,SO:0001627|intron_variant;ORIGIN=1;Pangolin=ENSG00000129535.13|-32:0.0|37:-0.07
chr14	24082776	866730	G	A	.	.	ALLELEID=856781;CLNDN=Retinal_dystrophy;CLNDISDB=Human_Phenotype_Ontology:HP:0000556,Human_Phenotype_Ontology:HP:0007736,Human_Phenotype_Ontology:HP:0007910,Human_Phenotype_Ontology:HP:0007974,Human_Phenotype_Ontology:HP:0007982,MONDO:MONDO:0019118,MeSH:D058499,MedGen:C0854723,Orphanet:ORPHA71862,SNOMED_CT:314407005;CLNHGVS=NC_000014.9:g.24082776G>A;CLNREVSTAT=criteria_provided,_single_submitter;CLNSIG=Uncertain_significance;CLNVC=single_nucleotide_variant;CLNVCSO=SO:0001483;GENEINFO=NRL:4901;MC=SO:0001583|missense_variant,SO:0001627|intron_variant;ORIGIN=1;Pangolin=ENSG00000129535.13|7:0.15|-22:-0.0
chr14	24082787	1044163	A	G	.	.	ALLELEID=1031554;CLNDN=not_provided;CLNDISDB=MedGen:CN517202;CLNHGVS=NC_000014.9:g.24082787A>G;CLNREVSTAT=criteria_provided,_single_submitter;CLNSIG=Uncertain_significance;CLNVC=single_nucleotide_variant;CLNVCSO=SO:0001483;GENEINFO=NRL:4901;MC=SO:0001583|missense_variant;ORIGIN=1;Pangolin=ENSG00000129535.13|-4:0.01|-4:-0.01
chr14	24082832	631708	CT	C	.	.	AF_EXAC=2e-05;ALLELEID=620481;CLNDN=Retinitis_pigmentosa;CLNDISDB=Human_Phenotype_Ontology:HP:0000547,MONDO:MONDO:0019200,MeSH:D012174,MedGen:C0035334,OMIM:268000,OMIM:PS268000,Orphanet:ORPHA791,SNOMED_CT:28835009;CLNHGVS=NC_000014.9:g.24082833del;CLNREVSTAT=criteria_provided,_single_submitter;CLNSIG=Uncertain_significance;CLNVC=Deletion;CLNVCSO=SO:0000159;CLNVI=Illumina_Clinical_Services_Laboratory,Illumina:845667;GENEINFO=NRL:4901;MC=SO:0001589|frameshift_variant;ORIGIN=1;RS=759747780;Pangolin=ENSG00000129535.13|-49:0.01|43:-0.05
chr14	24082842	1053888	G	T	.	.	ALLELEID=1048509;CLNDN=not_provided;CLNDISDB=MedGen:CN517202;CLNHGVS=NC_000014.9:g.24082842G>T;CLNREVSTAT=criteria_provided,_single_submitter;CLNSIG=Uncertain_significance;CLNVC=single_nucleotide_variant;CLNVCSO=SO:0001483;GENEINFO=NRL:4901;MC=SO:0001583|missense_variant;ORIGIN=1;Pangolin=ENSG00000129535.13|18:0.0|33:-0.01
chr14	24082877	631709	T	C	.	.	AF_EXAC=2e-05;ALLELEID=620860;CLNDN=Retinitis_pigmentosa;CLNDISDB=Human_Phenotype_Ontology:HP:0000547,MONDO:MONDO:0019200,MeSH:D012174,MedGen:C0035334,OMIM:268000,OMIM:PS268000,Orphanet:ORPHA791,SNOMED_CT:28835009;CLNHGVS=NC_000014.9:g.24082877T>C;CLNREVSTAT=criteria_provided,_single_submitter;CLNSIG=Uncertain_significance;CLNVC=single_nucleotide_variant;CLNVCSO=SO:0001483;CLNVI=Illumina_Clinical_Services_Laboratory,Illumina:1645195;GENEINFO=NRL:4901;MC=SO:0001574|splice_acceptor_variant;ORIGIN=1;RS=771932471;Pangolin=ENSG00000129535.13|-17:0.13|-2:-0.71
chr14	24084538	884210	G	A	.	.	ALLELEID=871749;CLNDN=Retinitis_pigmentosa;CLNDISDB=Human_Phenotype_Ontology:HP:0000547,MONDO:MONDO:0019200,MeSH:D012174,MedGen:C0035334,OMIM:268000,OMIM:PS268000,Orphanet:ORPHA791,SNOMED_CT:28835009;CLNHGVS=NC_000014.9:g.24084538G>A;CLNREVSTAT=criteria_provided,_single_submitter;CLNSIG=Uncertain_significance;CLNVC=single_nucleotide_variant;CLNVCSO=SO:0001483;CLNVI=Illumina_Clinical_Services_Laboratory,Illumina:925593;GENEINFO=NRL:4901;MC=SO:0001623|5_prime_UTR_variant,SO:0001627|intron_variant;ORIGIN=1;Pangolin=ENSG00000129535.13|-20:0.0|-18:-0.04
chr14	24096930	374449	C	G	.	.	AF_ESP=0.00223;AF_EXAC=0.00198;AF_TGP=0.0014;ALLELEID=361335;CLNDN=Phosphoenolpyruvate_carboxykinase_deficiency,_mitochondrial|not_specified|none_provided|not_provided;CLNDISDB=MONDO:MONDO:0009864,MedGen:C1849821,OMIM:261650|MedGen:CN169374|MedGen:CN235283|MedGen:CN517202;CLNHGVS=NC_000014.9:g.24096930C>G;CLNREVSTAT=criteria_provided,_conflicting_interpretations;CLNSIG=Conflicting_interpretations_of_pathogenicity;CLNSIGCONF=Likely_benign(1),Likely_pathogenic(1),Pathogenic(1),Uncertain_significance(4);CLNVC=single_nucleotide_variant;CLNVCSO=SO:0001483;CLNVI=ARUP_Laboratories,_Molecular_Genetics_and_Genomics,ARUP_Laboratories:34683;GENEINFO=NRL:4901|PCK2:5106;MC=SO:0001587|nonsense,SO:0001623|5_prime_UTR_variant,SO:0001627|intron_variant;ORIGIN=1;RS=61752842;Pangolin=ENSG00000100889.12|50:0.0|-38:-0.05ENSG00000129535.13|-31:0.0|19:-0.0
chr14	24097019	1032912	C	T	.	.	ALLELEID=1021197;CLNDN=Phosphoenolpyruvate_carboxykinase_deficiency,_mitochondrial;CLNDISDB=MONDO:MONDO:0009864,MedGen:C1849821,OMIM:261650;CLNHGVS=NC_000014.9:g.24097019C>T;CLNREVSTAT=criteria_provided,_single_submitter;CLNSIG=Uncertain_significance;CLNVC=single_nucleotide_variant;CLNVCSO=SO:0001483;GENEINFO=NRL:4901|PCK2:5106;MC=SO:0001583|missense_variant,SO:0001623|5_prime_UTR_variant,SO:0001627|intron_variant;ORIGIN=8;Pangolin=ENSG00000100889.12|-1:0.0|16:-0.0ENSG00000129535.13|-2:0.0|28:-0.0
chr14	24097122	618264	C	G	.	.	ALLELEID=609888;CLNDN=not_provided;CLNDISDB=MedGen:CN517202;CLNHGVS=NC_000014.9:g.24097122C>G;CLNREVSTAT=criteria_provided,_single_submitter;CLNSIG=Uncertain_significance;CLNVC=single_nucleotide_variant;CLNVCSO=SO:0001483;CLNVI=ARUP_Laboratories,_Molecular_Genetics_and_Genomics,ARUP_Laboratories:175890;GENEINFO=NRL:4901|PCK2:5106;MC=SO:0001583|missense_variant,SO:0001623|5_prime_UTR_variant,SO:0001627|intron_variant;ORIGIN=1;RS=1363281259;Pangolin=ENSG00000100889.12|-1:0.0|15:-0.0ENSG00000129535.13|36:0.01|14:-0.0
chr14	24098214	1032911	G	A	.	.	ALLELEID=1021198;CLNDN=Phosphoenolpyruvate_carboxykinase_deficiency,_mitochondrial;CLNDISDB=MONDO:MONDO:0009864,MedGen:C1849821,OMIM:261650;CLNHGVS=NC_000014.9:g.24098214G>A;CLNREVSTAT=criteria_provided,_single_submitter;CLNSIG=Uncertain_significance;CLNVC=single_nucleotide_variant;CLNVCSO=SO:0001483;GENEINFO=NRL:4901|PCK2:5106;MC=SO:0001583|missense_variant,SO:0001623|5_prime_UTR_variant,SO:0001627|intron_variant;ORIGIN=16;Pangolin=ENSG00000100889.12|6:0.0|-11:-0.02ENSG00000129535.13|8:0.01|8:-0.0
chr14	24098237	393237	C	T	.	.	ALLELEID=373812;CLNDN=not_provided;CLNDISDB=MedGen:CN517202;CLNHGVS=NC_000014.9:g.24098237C>T;CLNREVSTAT=criteria_provided,_single_submitter;CLNSIG=Uncertain_significance;CLNVC=single_nucleotide_variant;CLNVCSO=SO:0001483;GENEINFO=NRL:4901|PCK2:5106;MC=SO:0001587|nonsense,SO:0001623|5_prime_UTR_variant,SO:0001627|intron_variant;ORIGIN=1;RS=142415107;Pangolin=ENSG00000100889.12|47:0.01|-34:-0.32ENSG00000129535.13|29:0.0|-15:-0.02
chr14	24098380	559133	C	G	.	.	ALLELEID=550006;CLNDN=not_provided;CLNDISDB=MedGen:CN517202;CLNHGVS=NC_000014.9:g.24098380C>G;CLNREVSTAT=no_assertion_criteria_provided;CLNSIG=Uncertain_significance;CLNVC=single_nucleotide_variant;CLNVCSO=SO:0001483;GENEINFO=NRL:4901|PCK2:5106;MC=SO:0001583|missense_variant,SO:0001627|intron_variant;ORIGIN=0;RS=1555341465;Pangolin=ENSG00000100889.12|-13:0.01|7:-0.12ENSG00000129535.13|-26:0.02|-4:-0.0
chr14	24098591	451808	C	T	.	.	AF_EXAC=5e-05;ALLELEID=445216;CLNDN=Phosphoenolpyruvate_carboxykinase_deficiency,_mitochondrial|not_provided;CLNDISDB=MONDO:MONDO:0009864,MedGen:C1849821,OMIM:261650|MedGen:CN517202;CLNHGVS=NC_000014.9:g.24098591C>T;CLNREVSTAT=criteria_provided,_conflicting_interpretations;CLNSIG=Conflicting_interpretations_of_pathogenicity;CLNSIGCONF=Pathogenic(2),Uncertain_significance(2);CLNVC=single_nucleotide_variant;CLNVCSO=SO:0001483;GENEINFO=NRL:4901|PCK2:5106;MC=SO:0001587|nonsense,SO:0001627|intron_variant;ORIGIN=5;RS=753706965;Pangolin=ENSG00000100889.12|24:0.06|13:-0.0ENSG00000129535.13|-2:0.0|-32:-0.02
chr14	24099173	423168	CT	C	.	.	ALLELEID=409105;CLNDN=not_provided;CLNDISDB=MedGen:CN517202;CLNHGVS=NC_000014.9:g.24099176del;CLNREVSTAT=criteria_provided,_single_submitter;CLNSIG=Uncertain_significance;CLNVC=Deletion;CLNVCSO=SO:0000159;GENEINFO=NRL:4901|PCK2:5106;MC=SO:0001589|frameshift_variant,SO:0001627|intron_variant;ORIGIN=1;RS=767404769;Pangolin=ENSG00000100889.12|-4:0.0|-36:-0.0ENSG00000129535.13|6:0.0|-18:-0.0
chr14	24099186	423170	A	G	.	.	AF_ESP=0.00054;AF_EXAC=0.00034;ALLELEID=409106;CLNDN=not_provided;CLNDISDB=MedGen:CN517202;CLNHGVS=NC_000014.9:g.24099186A>G;CLNREVSTAT=criteria_provided,_single_submitter;CLNSIG=Uncertain_significance;CLNVC=single_nucleotide_variant;CLNVCSO=SO:0001483;GENEINFO=NRL:4901|PCK2:5106;MC=SO:0001583|missense_variant,SO:0001627|intron_variant;ORIGIN=1;RS=146890792;Pangolin=ENSG00000100889.12|-17:0.0|50:-0.01ENSG00000129535.13|32:0.0|-28:-0.0
chr14	24100058	993618	C	T	.	.	ALLELEID=981855;CLNDN=none_provided;CLNDISDB=MedGen:CN235283;CLNHGVS=NC_000014.9:g.24100058C>T;CLNREVSTAT=criteria_provided,_single_submitter;CLNSIG=Uncertain_significance;CLNVC=single_nucleotide_variant;CLNVCSO=SO:0001483;CLNVI=ARUP_Laboratories,_Molecular_Genetics_and_Genomics,ARUP_Laboratories:132912;GENEINFO=NRL:4901|PCK2:5106;MC=SO:0001583|missense_variant,SO:0001627|intron_variant;ORIGIN=1;Pangolin=ENSG00000100889.12|32:0.01|-8:-0.0ENSG00000129535.13|20:0.02|49:-0.0
chr14	24100214	503636	G	T	.	.	AF_ESP=0.00146;AF_EXAC=0.00099;AF_TGP=0.0002;ALLELEID=495753;CLNDN=Phosphoenolpyruvate_carboxykinase_deficiency,_mitochondrial|not_provided;CLNDISDB=MONDO:MONDO:0009864,MedGen:C1849821,OMIM:261650|MedGen:CN517202;CLNHGVS=NC_000014.9:g.24100214G>T;CLNREVSTAT=criteria_provided,_conflicting_interpretations;CLNSIG=Conflicting_interpretations_of_pathogenicity;CLNSIGCONF=Pathogenic(1),Uncertain_significance(1);CLNVC=single_nucleotide_variant;CLNVCSO=SO:0001483;GENEINFO=NRL:4901|PCK2:5106;MC=SO:0001575|splice_donor_variant,SO:0001583|missense_variant,SO:0001627|intron_variant;ORIGIN=17;RS=138881435;Pangolin=ENSG00000100889.12|17:0.1|-1:-0.88ENSG00000129535.13|-4:0.0|-45:-0.0
chr14	24103188	392181	C	G	.	.	AF_EXAC=2e-05;ALLELEID=373817;CLNDN=not_provided;CLNDISDB=MedGen:CN517202;CLNHGVS=NC_000014.9:g.24103188C>G;CLNREVSTAT=criteria_provided,_single_submitter;CLNSIG=Uncertain_significance;CLNVC=single_nucleotide_variant;CLNVCSO=SO:0001483;GENEINFO=NRL:4901|PCK2:5106;MC=SO:0001583|missense_variant,SO:0001627|intron_variant;ORIGIN=1;RS=758984140;Pangolin=ENSG00000100889.12|-28:0.0|27:-0.0ENSG00000129535.13|-7:0.0|49:-0.01
chr14	24103192	383754	C	T	.	.	AF_ESP=0.00161;AF_EXAC=0.00054;AF_TGP=0.0018;ALLELEID=374190;CLNDN=not_provided;CLNDISDB=MedGen:CN517202;CLNHGVS=NC_000014.9:g.24103192C>T;CLNREVSTAT=criteria_provided,_conflicting_interpretations;CLNSIG=Conflicting_interpretations_of_pathogenicity;CLNSIGCONF=Likely_benign(1),Uncertain_significance(1);CLNVC=single_nucleotide_variant;CLNVCSO=SO:0001483;GENEINFO=NRL:4901|PCK2:5106;MC=SO:0001583|missense_variant,SO:0001627|intron_variant;ORIGIN=1;RS=141383988;Pangolin=ENSG00000100889.12|23:0.0|-32:-0.02ENSG00000129535.13|-3:0.0|45:-0.03
chr14	24103225	559140	T	C	.	.	ALLELEID=550013;CLNDN=not_provided;CLNDISDB=MedGen:CN517202;CLNHGVS=NC_000014.9:g.24103225T>C;CLNREVSTAT=no_assertion_criteria_provided;CLNSIG=Uncertain_significance;CLNVC=single_nucleotide_variant;CLNVCSO=SO:0001483;GENEINFO=NRL:4901|PCK2:5106;MC=SO:0001583|missense_variant,SO:0001627|intron_variant;ORIGIN=0;RS=1158229809;Pangolin=ENSG00000100889.12|30:0.0|30:-0.0ENSG00000129535.13|45:0.0|12:-0.04
chr14	24103234	618778	A	G	.	.	AF_EXAC=5e-05;ALLELEID=609889;CLNDN=not_provided;CLNDISDB=MedGen:CN517202;CLNHGVS=NC_000014.9:g.24103234A>G;CLNREVSTAT=criteria_provided,_single_submitter;CLNSIG=Uncertain_significance;CLNVC=single_nucleotide_variant;CLNVCSO=SO:0001483;CLNVI=ARUP_Laboratories,_Molecular_Genetics_and_Genomics,ARUP_Laboratories:203271;GENEINFO=NRL:4901|PCK2:5106;MC=SO:0001583|missense_variant,SO:0001627|intron_variant;ORIGIN=1;RS=541220581;Pangolin=ENSG00000100889.12|-19:0.0|21:-0.0ENSG00000129535.13|3:0.03|36:-0.0
chr14	24103509	452765	G	A	.	.	AF_ESP=8e-05;AF_EXAC=5e-05;ALLELEID=445217;CLNDN=Phosphoenolpyruvate_carboxykinase_deficiency,_mitochondrial|not_provided;CLNDISDB=MONDO:MONDO:0009864,MedGen:C1849821,OMIM:261650|MedGen:CN517202;CLNHGVS=NC_000014.9:g.24103509G>A;CLNREVSTAT=criteria_provided,_conflicting_interpretations;CLNSIG=Conflicting_interpretations_of_pathogenicity;CLNSIGCONF=Pathogenic(1),Uncertain_significance(1);CLNVC=single_nucleotide_variant;CLNVCSO=SO:0001483;GENEINFO=NRL:4901|PCK2:5106;MC=SO:0001574|splice_acceptor_variant,SO:0001627|intron_variant;ORIGIN=17;RS=376278710;Pangolin=ENSG00000100889.12|2:0.91|1:-0.92ENSG00000129535.13|-19:0.0|-19:-0.0
chr14	24103720	618777	G	A	.	.	AF_ESP=0.00069;AF_TGP=0.0002;ALLELEID=609890;CLNDN=not_provided;CLNDISDB=MedGen:CN517202;CLNHGVS=NC_000014.9:g.24103720G>A;CLNREVSTAT=criteria_provided,_single_submitter;CLNSIG=Uncertain_significance;CLNVC=single_nucleotide_variant;CLNVCSO=SO:0001483;CLNVI=ARUP_Laboratories,_Molecular_Genetics_and_Genomics,ARUP_Laboratories:195097;GENEINFO=NRL:4901|PCK2:5106;MC=SO:0001583|missense_variant,SO:0001627|intron_variant;ORIGIN=1;RS=144284959;Pangolin=ENSG00000100889.12|3:0.0|-20:-0.0ENSG00000129535.13|-39:0.0|-6:-0.01
chr14	24103797	618263	G	A	.	.	AF_ESP=0.00261;AF_EXAC=0.00255;AF_TGP=0.0008;ALLELEID=609891;CLNDN=Phosphoenolpyruvate_carboxykinase_deficiency,_mitochondrial|none_provided;CLNDISDB=MONDO:MONDO:0009864,MedGen:C1849821,OMIM:261650|MedGen:CN235283;CLNHGVS=NC_000014.9:g.24103797G>A;CLNREVSTAT=criteria_provided,_multiple_submitters,_no_conflicts;CLNSIG=Uncertain_significance;CLNVC=single_nucleotide_variant;CLNVCSO=SO:0001483;CLNVI=ARUP_Laboratories,_Molecular_Genetics_and_Genomics,ARUP_Laboratories:88981;GENEINFO=NRL:4901|PCK2:5106;MC=SO:0001583|missense_variant,SO:0001627|intron_variant;ORIGIN=1;RS=61737098;Pangolin=ENSG00000100889.12|45:0.0|-21:-0.0ENSG00000129535.13|-34:0.0|-34:-0.0
chr14	24103948	1030819	G	A	.	.	ALLELEID=1017788;CLNDN=Phosphoenolpyruvate_carboxykinase_deficiency,_mitochondrial;CLNDISDB=MONDO:MONDO:0009864,MedGen:C1849821,OMIM:261650;CLNHGVS=NC_000014.9:g.24103948G>A;CLNREVSTAT=criteria_provided,_single_submitter;CLNSIG=Uncertain_significance;CLNVC=single_nucleotide_variant;CLNVCSO=SO:0001483;GENEINFO=NRL:4901|PCK2:5106;MC=SO:0001583|missense_variant,SO:0001627|intron_variant;ORIGIN=8;Pangolin=ENSG00000100889.12|-32:0.02|-1:-0.0ENSG00000129535.13|-11:0.05|-44:-0.0
chr14	24147832	1054336	C	T	.	.	ALLELEID=1048510;CLNDN=not_provided;CLNDISDB=MedGen:CN517202;CLNHGVS=NC_000014.9:g.24147832C>T;CLNREVSTAT=criteria_provided,_single_submitter;CLNSIG=Uncertain_significance;CLNVC=single_nucleotide_variant;CLNVCSO=SO:0001483;GENEINFO=RNF31:55072;MC=SO:0001583|missense_variant,SO:0001627|intron_variant;ORIGIN=1;Pangolin=ENSG00000092098.17|-34:0.0|0:-0.01ENSG00000259529.2|-34:0.0|0:-0.01
chr14	24147998	203412	T	C	.	.	ALLELEID=199839;CLNDN=not_provided;CLNDISDB=MedGen:CN517202;CLNHGVS=NC_000014.9:g.24147998T>C;CLNREVSTAT=no_assertion_criteria_provided;CLNSIG=Uncertain_significance;CLNVC=single_nucleotide_variant;CLNVCSO=SO:0001483;CLNVI=OMIM_Allelic_Variant:612487.0001;GENEINFO=RNF31:55072;MC=SO:0001583|missense_variant,SO:0001623|5_prime_UTR_variant;ORIGIN=1;RS=794729666;Pangolin=ENSG00000092098.17|-22:0.0|-10:-0.0ENSG00000259529.2|-22:0.0|-10:-0.0
chr14	24148324	1051634	G	C	.	.	ALLELEID=1048511;CLNDN=not_provided;CLNDISDB=MedGen:CN517202;CLNHGVS=NC_000014.9:g.24148324G>C;CLNREVSTAT=criteria_provided,_single_submitter;CLNSIG=Uncertain_significance;CLNVC=single_nucleotide_variant;CLNVCSO=SO:0001483;GENEINFO=RNF31:55072;MC=SO:0001583|missense_variant,SO:0001623|5_prime_UTR_variant;ORIGIN=1;Pangolin=ENSG00000092098.17|4:0.01|-29:-0.01ENSG00000259529.2|4:0.01|-29:-0.01
chr14	24150303	1027343	G	A	.	.	ALLELEID=1011060;CLNDN=not_provided;CLNDISDB=MedGen:CN517202;CLNHGVS=NC_000014.9:g.24150303G>A;CLNREVSTAT=criteria_provided,_single_submitter;CLNSIG=Uncertain_significance;CLNVC=single_nucleotide_variant;CLNVCSO=SO:0001483;GENEINFO=RNF31:55072;MC=SO:0001583|missense_variant;ORIGIN=1;Pangolin=ENSG00000092098.17|2:0.82|20:-0.28ENSG00000259529.2|2:0.82|20:-0.28
chr14	24150426	1035672	G	A	.	.	ALLELEID=1031555;CLNDN=not_provided;CLNDISDB=MedGen:CN517202;CLNHGVS=NC_000014.9:g.24150426G>A;CLNREVSTAT=criteria_provided,_single_submitter;CLNSIG=Uncertain_significance;CLNVC=single_nucleotide_variant;CLNVCSO=SO:0001483;GENEINFO=RNF31:55072;MC=SO:0001583|missense_variant;ORIGIN=1;Pangolin=ENSG00000092098.17|22:0.03|-6:-0.0ENSG00000259529.2|22:0.03|-6:-0.0
chr14	24155283	1018050	A	G	.	.	ALLELEID=1011061;CLNDN=not_provided;CLNDISDB=MedGen:CN517202;CLNHGVS=NC_000014.9:g.24155283A>G;CLNREVSTAT=criteria_provided,_single_submitter;CLNSIG=Uncertain_significance;CLNVC=single_nucleotide_variant;CLNVCSO=SO:0001483;GENEINFO=RNF31:55072;MC=SO:0001583|missense_variant;ORIGIN=1;Pangolin=ENSG00000092098.17|13:0.0|48:-0.0ENSG00000259529.2|13:0.0|48:-0.0
chr14	24155420	973667	G	A	.	.	ALLELEID=961965;CLNDN=Polyglucosan_body_myopathy_1_with_or_without_immunodeficiency;CLNDISDB=MONDO:MONDO:0014389,MedGen:C4014605,OMIM:615895;CLNHGVS=NC_000014.9:g.24155420G>A;CLNREVSTAT=no_assertion_criteria_provided;CLNSIG=Uncertain_significance;CLNVC=single_nucleotide_variant;CLNVCSO=SO:0001483;GENEINFO=RNF31:55072;MC=SO:0001583|missense_variant;ORIGIN=1;Pangolin=ENSG00000092098.17|3:0.0|-6:-0.0ENSG00000259529.2|3:0.0|-6:-0.0
chr14	24159933	1063877	C	T	.	.	ALLELEID=1048512;CLNDN=not_provided;CLNDISDB=MedGen:CN517202;CLNHGVS=NC_000014.9:g.24159933C>T;CLNREVSTAT=criteria_provided,_single_submitter;CLNSIG=Uncertain_significance;CLNVC=single_nucleotide_variant;CLNVCSO=SO:0001483;GENEINFO=RNF31:55072;MC=SO:0001583|missense_variant;ORIGIN=1;Pangolin=ENSG00000092098.17|27:0.0|27:-0.0ENSG00000259529.2|27:0.0|27:-0.0
chr14	24160290	636778	C	T	.	.	AF_ESP=8e-05;AF_EXAC=0.00016;ALLELEID=624487;CLNDN=not_provided;CLNDISDB=MedGen:CN517202;CLNHGVS=NC_000014.9:g.24160290C>T;CLNREVSTAT=criteria_provided,_single_submitter;CLNSIG=Uncertain_significance;CLNVC=single_nucleotide_variant;CLNVCSO=SO:0001483;GENEINFO=RNF31:55072;MC=SO:0001819|synonymous_variant;ORIGIN=1;RS=377298249;Pangolin=ENSG00000092098.17|5:0.0|19:-0.0ENSG00000259529.2|5:0.0|19:-0.0
chr14	24160339	1046752	T	C	.	.	ALLELEID=1031556;CLNDN=not_provided;CLNDISDB=MedGen:CN517202;CLNHGVS=NC_000014.9:g.24160339T>C;CLNREVSTAT=criteria_provided,_single_submitter;CLNSIG=Uncertain_significance;CLNVC=single_nucleotide_variant;CLNVCSO=SO:0001483;GENEINFO=RNF31:55072;MC=SO:0001583|missense_variant;ORIGIN=1;Pangolin=ENSG00000092098.17|8:0.0|-31:-0.0ENSG00000259529.2|8:0.0|-31:-0.0
chr14	24163467	1058941	T	C	.	.	ALLELEID=1048513;CLNDN=not_provided;CLNDISDB=MedGen:CN517202;CLNHGVS=NC_000014.9:g.24163467T>C;CLNREVSTAT=criteria_provided,_single_submitter;CLNSIG=Uncertain_significance;CLNVC=single_nucleotide_variant;CLNVCSO=SO:0001483;GENEINFO=IRF9:10379;MC=SO:0001583|missense_variant;ORIGIN=1;Pangolin=ENSG00000259529.2|41:0.0|-2:-0.0ENSG00000213928.9|41:0.0|-2:-0.0
chr14	24172747	684733	C	T	.	.	AF_ESP=0.00397;AF_TGP=0.0004;ALLELEID=672327;CLNDN=Non-obstructive_azoospermia;CLNDISDB=Human_Phenotype_Ontology:HP:0011961,MedGen:C4021107;CLNHGVS=NC_000014.9:g.24172747C>T;CLNREVSTAT=criteria_provided,_single_submitter;CLNSIG=Uncertain_significance;CLNVC=single_nucleotide_variant;CLNVCSO=SO:0001483;GENEINFO=REC8:9985;MC=SO:0001583|missense_variant;ORIGIN=0;RS=34075659;Pangolin=ENSG00000100918.13|-34:0.01|14:-0.01
chr14	24178098	619070	C	T	.	.	ALLELEID=610464;CLNDN=Premature_ovarian_insufficiency;CLNDISDB=Human_Phenotype_Ontology:HP:0001587,Human_Phenotype_Ontology:HP:0008209,Human_Phenotype_Ontology:HP:0100805,MONDO:MONDO:0001119,MedGen:C0025322;CLNHGVS=NC_000014.9:g.24178098C>T;CLNREVSTAT=no_assertion_criteria_provided;CLNSIG=Uncertain_significance;CLNVC=single_nucleotide_variant;CLNVCSO=SO:0001483;CLNVI=Reproductive_Development,_Murdoch_Childrens_Research_Institute:REC8_c.872C>T;GENEINFO=REC8:9985;MC=SO:0001583|missense_variant;ORIGIN=1;RS=914077012;Pangolin=ENSG00000100918.13|-7:0.01|-39:-0.0
chr14	24178666	929773	A	C	.	.	ALLELEID=918087;CLNDN=Premature_ovarian_failure;CLNDISDB=MONDO:MONDO:0005387,MedGen:C0085215,OMIM:PS311360,SNOMED_CT:237788002,SNOMED_CT:65846009;CLNHGVS=NC_000014.9:g.24178666A>C;CLNREVSTAT=criteria_provided,_single_submitter;CLNSIG=Uncertain_significance;CLNVC=single_nucleotide_variant;CLNVCSO=SO:0001483;GENEINFO=REC8:9985;MC=SO:0001583|missense_variant;ORIGIN=1;Pangolin=ENSG00000100918.13|15:0.01|6:-0.02
chr14	24214313	161565	G	C	.	.	ALLELEID=171545;CLNDN=Malignant_tumor_of_prostate;CLNDISDB=Human_Phenotype_Ontology:HP:0012125,MONDO:MONDO:0008315,MedGen:C0376358,OMIM:176807,SNOMED_CT:399068003;CLNHGVS=NC_000014.9:g.24214313G>C;CLNREVSTAT=no_assertion_criteria_provided;CLNSIG=Uncertain_significance;CLNVC=single_nucleotide_variant;CLNVCSO=SO:0001483;GENEINFO=MDP1:145553|NEDD8-MDP1:100528064;MC=SO:0001583|missense_variant,SO:0001619|non-coding_transcript_variant,SO:0001627|intron_variant;ORIGIN=2;RS=193921062;Pangolin=ENSG00000260669.2|1:0.95|-3:-0.7ENSG00000213920.9|1:0.95|-3:-0.7ENSG00000255526.6|1:0.95|-3:-0.7
chr14	24238360	91918	C	T	.	.	ALLELEID=97396;CLNDN=not_provided;CLNDISDB=MedGen:CN517202;CLNHGVS=NC_000014.9:g.24238360C>T;CLNREVSTAT=no_assertion_criteria_provided;CLNSIG=Uncertain_significance;CLNVC=single_nucleotide_variant;CLNVCSO=SO:0001483;GENEINFO=GMPR2:51292;MC=SO:0001583|missense_variant,SO:0001619|non-coding_transcript_variant;ORIGIN=2;RS=386352308;Pangolin=ENSG00000100938.17|-27:0.0|45:-0.01
chr14	24239744	312944	C	T	.	.	ALLELEID=320390;CLNDN=Revesz_syndrome|Dyskeratosis_congenita,_autosomal_dominant,_3;CLNDISDB=MONDO:MONDO:0009990,MedGen:C1327916,OMIM:268130,Orphanet:ORPHA3088|MONDO:MONDO:0013522,MedGen:C3151445,OMIM:613990;CLNHGVS=NC_000014.9:g.24239744C>T;CLNREVSTAT=criteria_provided,_single_submitter;CLNSIG=Uncertain_significance;CLNVC=single_nucleotide_variant;CLNVCSO=SO:0001483;CLNVI=Illumina_Clinical_Services_Laboratory,Illumina:820005;GENEINFO=TINF2:26277;MC=SO:0001624|3_prime_UTR_variant;ORIGIN=1;RS=886050429;Pangolin=ENSG00000092330.18|-2:0.0|24:-0.0
chr14	24239816	529171	T	A	.	.	AF_EXAC=2e-05;AF_TGP=0.0002;ALLELEID=528120;CLNDN=Dyskeratosis_congenita;CLNDISDB=MONDO:MONDO:0015780,MedGen:C0265965,OMIM:PS127550,Orphanet:ORPHA1775,SNOMED_CT:74911008;CLNHGVS=NC_000014.9:g.24239816T>A;CLNREVSTAT=criteria_provided,_single_submitter;CLNSIG=Uncertain_significance;CLNVC=single_nucleotide_variant;CLNVCSO=SO:0001483;GENEINFO=TINF2:26277;MC=SO:0001583|missense_variant,SO:0001624|3_prime_UTR_variant;ORIGIN=1;RS=532096263;Pangolin=ENSG00000092330.18|2:0.02|34:-0.0
chr14	24239822	965002	C	T	.	.	ALLELEID=957198;CLNDN=Dyskeratosis_congenita;CLNDISDB=MONDO:MONDO:0015780,MedGen:C0265965,OMIM:PS127550,Orphanet:ORPHA1775,SNOMED_CT:74911008;CLNHGVS=NC_000014.9:g.24239822C>T;CLNREVSTAT=criteria_provided,_single_submitter;CLNSIG=Uncertain_significance;CLNVC=single_nucleotide_variant;CLNVCSO=SO:0001483;GENEINFO=TINF2:26277;MC=SO:0001583|missense_variant,SO:0001624|3_prime_UTR_variant;ORIGIN=1;Pangolin=ENSG00000092330.18|28:0.0|1:-0.0
chr14	24239841	837709	G	C	.	.	ALLELEID=841338;CLNDN=Dyskeratosis_congenita;CLNDISDB=MONDO:MONDO:0015780,MedGen:C0265965,OMIM:PS127550,Orphanet:ORPHA1775,SNOMED_CT:74911008;CLNHGVS=NC_000014.9:g.24239841G>C;CLNREVSTAT=criteria_provided,_single_submitter;CLNSIG=Uncertain_significance;CLNVC=single_nucleotide_variant;CLNVCSO=SO:0001483;GENEINFO=TINF2:26277;MC=SO:0001583|missense_variant,SO:0001624|3_prime_UTR_variant;ORIGIN=1;Pangolin=ENSG00000092330.18|-12:0.0|9:-0.01
chr14	24239846	662182	G	A	.	.	AF_ESP=8e-05;AF_EXAC=7e-05;ALLELEID=642324;CLNDN=Revesz_syndrome|Dyskeratosis_congenita,_autosomal_dominant,_3|Dyskeratosis_congenita;CLNDISDB=MONDO:MONDO:0009990,MedGen:C1327916,OMIM:268130,Orphanet:ORPHA3088|MONDO:MONDO:0013522,MedGen:C3151445,OMIM:613990|MONDO:MONDO:0015780,MedGen:C0265965,OMIM:PS127550,Orphanet:ORPHA1775,SNOMED_CT:74911008;CLNHGVS=NC_000014.9:g.24239846G>A;CLNREVSTAT=criteria_provided,_conflicting_interpretations;CLNSIG=Conflicting_interpretations_of_pathogenicity;CLNSIGCONF=Benign(1),Likely_benign(1),Uncertain_significance(1);CLNVC=single_nucleotide_variant;CLNVCSO=SO:0001483;CLNVI=Illumina_Clinical_Services_Laboratory,Illumina:750293;GENEINFO=TINF2:26277;MC=SO:0001583|missense_variant,SO:0001624|3_prime_UTR_variant;ORIGIN=1;RS=369249473;Pangolin=ENSG00000092330.18|31:0.0|4:-0.01
chr14	24239860	646280	AG	A	.	.	ALLELEID=642325;CLNDN=Dyskeratosis_congenita,_autosomal_dominant,_3|Dyskeratosis_congenita;CLNDISDB=MONDO:MONDO:0013522,MedGen:C3151445,OMIM:613990|MONDO:MONDO:0015780,MedGen:C0265965,OMIM:PS127550,Orphanet:ORPHA1775,SNOMED_CT:74911008;CLNHGVS=NC_000014.9:g.24239865del;CLNREVSTAT=criteria_provided,_single_submitter;CLNSIG=Uncertain_significance;CLNVC=Deletion;CLNVCSO=SO:0000159;CLNVI=Invitae:954369;GENEINFO=TINF2:26277;MC=SO:0001589|frameshift_variant,SO:0001624|3_prime_UTR_variant;ORIGIN=1;RS=770529422;Pangolin=ENSG00000092330.18|-10:0.01|17:-0.0
chr14	24239865	664557	G	A	.	.	AF_ESP=8e-05;ALLELEID=642326;CLNDN=Dyskeratosis_congenita;CLNDISDB=MONDO:MONDO:0015780,MedGen:C0265965,OMIM:PS127550,Orphanet:ORPHA1775,SNOMED_CT:74911008;CLNHGVS=NC_000014.9:g.24239865G>A;CLNREVSTAT=criteria_provided,_single_submitter;CLNSIG=Uncertain_significance;CLNVC=single_nucleotide_variant;CLNVCSO=SO:0001483;GENEINFO=TINF2:26277;MC=SO:0001583|missense_variant,SO:0001624|3_prime_UTR_variant;ORIGIN=1;RS=374776408;Pangolin=ENSG00000092330.18|12:0.0|-15:-0.01
chr14	24239865	862199	G	T	.	.	ALLELEID=841339;CLNDN=Dyskeratosis_congenita;CLNDISDB=MONDO:MONDO:0015780,MedGen:C0265965,OMIM:PS127550,Orphanet:ORPHA1775,SNOMED_CT:74911008;CLNHGVS=NC_000014.9:g.24239865G>T;CLNREVSTAT=criteria_provided,_single_submitter;CLNSIG=Uncertain_significance;CLNVC=single_nucleotide_variant;CLNVCSO=SO:0001483;GENEINFO=TINF2:26277;MC=SO:0001583|missense_variant,SO:0001624|3_prime_UTR_variant;ORIGIN=1;Pangolin=ENSG00000092330.18|-15:0.0|12:-0.0
chr14	24239900	459577	A	G	.	.	AF_EXAC=2e-05;ALLELEID=463198;CLNDN=Dyskeratosis_congenita;CLNDISDB=MONDO:MONDO:0015780,MedGen:C0265965,OMIM:PS127550,Orphanet:ORPHA1775,SNOMED_CT:74911008;CLNHGVS=NC_000014.9:g.24239900A>G;CLNREVSTAT=criteria_provided,_single_submitter;CLNSIG=Uncertain_significance;CLNVC=single_nucleotide_variant;CLNVCSO=SO:0001483;GENEINFO=TINF2:26277;MC=SO:0001583|missense_variant,SO:0001624|3_prime_UTR_variant;ORIGIN=1;RS=773286175;Pangolin=ENSG00000092330.18|31:0.05|3:-0.0
chr14	24239925	423579	GA	G	.	.	ALLELEID=409107;CLNDN=not_provided;CLNDISDB=MedGen:CN517202;CLNHGVS=NC_000014.9:g.24239926del;CLNREVSTAT=criteria_provided,_single_submitter;CLNSIG=Uncertain_significance;CLNVC=Deletion;CLNVCSO=SO:0000159;GENEINFO=TINF2:26277;MC=SO:0001589|frameshift_variant,SO:0001624|3_prime_UTR_variant;ORIGIN=1;RS=1064796505;Pangolin=ENSG00000092330.18|6:0.16|-48:-0.0
chr14	24239929	1041635	T	G	.	.	ALLELEID=1031557;CLNDN=Dyskeratosis_congenita;CLNDISDB=MONDO:MONDO:0015780,MedGen:C0265965,OMIM:PS127550,Orphanet:ORPHA1775,SNOMED_CT:74911008;CLNHGVS=NC_000014.9:g.24239929T>G;CLNREVSTAT=criteria_provided,_single_submitter;CLNSIG=Uncertain_significance;CLNVC=single_nucleotide_variant;CLNVCSO=SO:0001483;GENEINFO=TINF2:26277;MC=SO:0001583|missense_variant,SO:0001624|3_prime_UTR_variant;ORIGIN=1;Pangolin=ENSG00000092330.18|30:0.0|2:-0.04
chr14	24239931	654332	C	G	.	.	ALLELEID=642327;CLNDN=Dyskeratosis_congenita;CLNDISDB=MONDO:MONDO:0015780,MedGen:C0265965,OMIM:PS127550,Orphanet:ORPHA1775,SNOMED_CT:74911008;CLNHGVS=NC_000014.9:g.24239931C>G;CLNREVSTAT=criteria_provided,_single_submitter;CLNSIG=Uncertain_significance;CLNVC=single_nucleotide_variant;CLNVCSO=SO:0001483;GENEINFO=TINF2:26277;MC=SO:0001583|missense_variant,SO:0001624|3_prime_UTR_variant;ORIGIN=1;RS=1594548909;Pangolin=ENSG00000092330.18|37:-0.0|0:-0.4
chr14	24239934	1050861	G	A	.	.	ALLELEID=1048514;CLNDN=Dyskeratosis_congenita;CLNDISDB=MONDO:MONDO:0015780,MedGen:C0265965,OMIM:PS127550,Orphanet:ORPHA1775,SNOMED_CT:74911008;CLNHGVS=NC_000014.9:g.24239934G>A;CLNREVSTAT=criteria_provided,_single_submitter;CLNSIG=Uncertain_significance;CLNVC=single_nucleotide_variant;CLNVCSO=SO:0001483;GENEINFO=TINF2:26277;MC=SO:0001624|3_prime_UTR_variant,SO:0001627|intron_variant;ORIGIN=1;Pangolin=ENSG00000092330.18|13:0.0|-3:-0.29
chr14	24240061	848064	C	G	.	.	ALLELEID=852558;CLNDN=Dyskeratosis_congenita;CLNDISDB=MONDO:MONDO:0015780,MedGen:C0265965,OMIM:PS127550,Orphanet:ORPHA1775,SNOMED_CT:74911008;CLNHGVS=NC_000014.9:g.24240061C>G;CLNREVSTAT=criteria_provided,_single_submitter;CLNSIG=Uncertain_significance;CLNVC=single_nucleotide_variant;CLNVCSO=SO:0001483;GENEINFO=TINF2:26277;MC=SO:0001624|3_prime_UTR_variant,SO:0001627|intron_variant;ORIGIN=1;Pangolin=ENSG00000092330.18|2:0.0|3:-0.45
chr14	24240063	1006085	C	G	.	.	ALLELEID=995787;CLNDN=Dyskeratosis_congenita;CLNDISDB=MONDO:MONDO:0015780,MedGen:C0265965,OMIM:PS127550,Orphanet:ORPHA1775,SNOMED_CT:74911008;CLNHGVS=NC_000014.9:g.24240063C>G;CLNREVSTAT=criteria_provided,_single_submitter;CLNSIG=Uncertain_significance;CLNVC=single_nucleotide_variant;CLNVCSO=SO:0001483;GENEINFO=TINF2:26277;MC=SO:0001575|splice_donor_variant,SO:0001624|3_prime_UTR_variant;ORIGIN=1;Pangolin=ENSG00000092330.18|2:0.0|1:-0.92
chr14	24240074	1023751	C	A	.	.	ALLELEID=1011062;CLNDN=Dyskeratosis_congenita;CLNDISDB=MONDO:MONDO:0015780,MedGen:C0265965,OMIM:PS127550,Orphanet:ORPHA1775,SNOMED_CT:74911008;CLNHGVS=NC_000014.9:g.24240074C>A;CLNREVSTAT=criteria_provided,_single_submitter;CLNSIG=Uncertain_significance;CLNVC=single_nucleotide_variant;CLNVCSO=SO:0001483;GENEINFO=TINF2:26277;MC=SO:0001583|missense_variant,SO:0001624|3_prime_UTR_variant;ORIGIN=1;Pangolin=ENSG00000092330.18|-10:0.08|-1:-0.0
chr14	24240119	1035652	A	T	.	.	ALLELEID=1031558;CLNDN=Dyskeratosis_congenita;CLNDISDB=MONDO:MONDO:0015780,MedGen:C0265965,OMIM:PS127550,Orphanet:ORPHA1775,SNOMED_CT:74911008;CLNHGVS=NC_000014.9:g.24240119A>T;CLNREVSTAT=criteria_provided,_single_submitter;CLNSIG=Uncertain_significance;CLNVC=single_nucleotide_variant;CLNVCSO=SO:0001483;GENEINFO=TINF2:26277;MC=SO:0001583|missense_variant,SO:0001624|3_prime_UTR_variant;ORIGIN=1;Pangolin=ENSG00000092330.18|14:0.14|-18:-0.01
chr14	24240129	652944	C	T	.	.	AF_EXAC=4e-05;ALLELEID=642328;CLNDN=Dyskeratosis_congenita;CLNDISDB=MONDO:MONDO:0015780,MedGen:C0265965,OMIM:PS127550,Orphanet:ORPHA1775,SNOMED_CT:74911008;CLNHGVS=NC_000014.9:g.24240129C>T;CLNREVSTAT=criteria_provided,_single_submitter;CLNSIG=Uncertain_significance;CLNVC=single_nucleotide_variant;CLNVCSO=SO:0001483;GENEINFO=TINF2:26277;MC=SO:0001583|missense_variant,SO:0001624|3_prime_UTR_variant;ORIGIN=1;RS=749534744;Pangolin=ENSG00000092330.18|4:0.03|26:-0.03
chr14	24240146	841738	G	A	.	.	ALLELEID=841340;CLNDN=Dyskeratosis_congenita;CLNDISDB=MONDO:MONDO:0015780,MedGen:C0265965,OMIM:PS127550,Orphanet:ORPHA1775,SNOMED_CT:74911008;CLNHGVS=NC_000014.9:g.24240146G>A;CLNREVSTAT=criteria_provided,_single_submitter;CLNSIG=Uncertain_significance;CLNVC=single_nucleotide_variant;CLNVCSO=SO:0001483;GENEINFO=TINF2:26277;MC=SO:0001583|missense_variant,SO:0001624|3_prime_UTR_variant;ORIGIN=1;Pangolin=ENSG00000092330.18|-13:0.52|9:-0.34
chr14	24240156	962397	C	A	.	.	ALLELEID=960087;CLNDN=Dyskeratosis_congenita;CLNDISDB=MONDO:MONDO:0015780,MedGen:C0265965,OMIM:PS127550,Orphanet:ORPHA1775,SNOMED_CT:74911008;CLNHGVS=NC_000014.9:g.24240156C>A;CLNREVSTAT=criteria_provided,_single_submitter;CLNSIG=Uncertain_significance;CLNVC=single_nucleotide_variant;CLNVCSO=SO:0001483;GENEINFO=TINF2:26277;MC=SO:0001574|splice_acceptor_variant,SO:0001624|3_prime_UTR_variant;ORIGIN=1;Pangolin=ENSG00000092330.18|-23:0.55|-1:-0.91
chr14	24240156	999239	CTG	C	.	.	ALLELEID=995788;CLNDN=Dyskeratosis_congenita;CLNDISDB=MONDO:MONDO:0015780,MedGen:C0265965,OMIM:PS127550,Orphanet:ORPHA1775,SNOMED_CT:74911008;CLNHGVS=NC_000014.9:g.24240158_24240159del;CLNREVSTAT=criteria_provided,_single_submitter;CLNSIG=Uncertain_significance;CLNVC=Deletion;CLNVCSO=SO:0000159;CLNVI=Invitae:357385;GENEINFO=TINF2:26277;MC=SO:0001574|splice_acceptor_variant,SO:0001624|3_prime_UTR_variant;ORIGIN=1;Pangolin=ENSG00000092330.18|24:0.03|-23:-0.21
chr14	24240261	437007	ACCTGGCTT	A	.	.	ALLELEID=429549;CLNDN=not_specified;CLNDISDB=MedGen:CN169374;CLNHGVS=NC_000014.9:g.24240268_24240275del;CLNREVSTAT=criteria_provided,_single_submitter;CLNSIG=Uncertain_significance;CLNVC=Deletion;CLNVCSO=SO:0000159;GENEINFO=TINF2:26277;MC=SO:0001575|splice_donor_variant,SO:0001624|3_prime_UTR_variant;ORIGIN=1;RS=1335513287;Pangolin=ENSG00000092330.18|10:0.9|2:-0.94
chr14	24240308	997489	C	G	.	.	ALLELEID=985311;CLNDN=Revesz_syndrome;CLNDISDB=MONDO:MONDO:0009990,MedGen:C1327916,OMIM:268130,Orphanet:ORPHA3088;CLNHGVS=NC_000014.9:g.24240308C>G;CLNREVSTAT=criteria_provided,_single_submitter;CLNSIG=Uncertain_significance;CLNVC=single_nucleotide_variant;CLNVCSO=SO:0001483;GENEINFO=TINF2:26277;MC=SO:0001583|missense_variant,SO:0001624|3_prime_UTR_variant;ORIGIN=0;Pangolin=ENSG00000092330.18|-32:0.05|22:-0.16
chr14	24240309	957410	C	T	.	.	ALLELEID=948526;CLNDN=Dyskeratosis_congenita;CLNDISDB=MONDO:MONDO:0015780,MedGen:C0265965,OMIM:PS127550,Orphanet:ORPHA1775,SNOMED_CT:74911008;CLNHGVS=NC_000014.9:g.24240309C>T;CLNREVSTAT=criteria_provided,_single_submitter;CLNSIG=Uncertain_significance;CLNVC=single_nucleotide_variant;CLNVCSO=SO:0001483;GENEINFO=TINF2:26277;MC=SO:0001583|missense_variant,SO:0001624|3_prime_UTR_variant;ORIGIN=1;Pangolin=ENSG00000092330.18|-33:0.01|21:-0.25
chr14	24240310	656147	A	ATGTAGCAAT	.	.	AF_EXAC=3e-05;ALLELEID=642329;CLNDN=Dyskeratosis_congenita;CLNDISDB=MONDO:MONDO:0015780,MedGen:C0265965,OMIM:PS127550,Orphanet:ORPHA1775,SNOMED_CT:74911008;CLNHGVS=NC_000014.9:g.24240311_24240319dup;CLNREVSTAT=criteria_provided,_single_submitter;CLNSIG=Uncertain_significance;CLNVC=Duplication;CLNVCSO=SO:1000035;CLNVI=Invitae:320861;GENEINFO=TINF2:26277;MC=SO:0001821|inframe_insertion,SO:0001624|3_prime_UTR_variant;ORIGIN=1;RS=776727691;Pangolin=ENSG00000092330.18|29:0.05|-34:-0.05
chr14	24240311	857461	T	C	.	.	ALLELEID=841341;CLNDN=Dyskeratosis_congenita;CLNDISDB=MONDO:MONDO:0015780,MedGen:C0265965,OMIM:PS127550,Orphanet:ORPHA1775,SNOMED_CT:74911008;CLNHGVS=NC_000014.9:g.24240311T>C;CLNREVSTAT=criteria_provided,_single_submitter;CLNSIG=Uncertain_significance;CLNVC=single_nucleotide_variant;CLNVCSO=SO:0001483;GENEINFO=TINF2:26277;MC=SO:0001583|missense_variant,SO:0001624|3_prime_UTR_variant;ORIGIN=1;Pangolin=ENSG00000092330.18|19:0.05|-35:-0.02
chr14	24240316	1043844	C	G	.	.	ALLELEID=1031559;CLNDN=Dyskeratosis_congenita;CLNDISDB=MONDO:MONDO:0015780,MedGen:C0265965,OMIM:PS127550,Orphanet:ORPHA1775,SNOMED_CT:74911008;CLNHGVS=NC_000014.9:g.24240316C>G;CLNREVSTAT=criteria_provided,_single_submitter;CLNSIG=Uncertain_significance;CLNVC=single_nucleotide_variant;CLNVCSO=SO:0001483;GENEINFO=TINF2:26277;MC=SO:0001583|missense_variant,SO:0001624|3_prime_UTR_variant;ORIGIN=1;Pangolin=ENSG00000092330.18|19:0.0|14:-0.03
chr14	24240318	312948	A	G	.	.	ALLELEID=320394;CLNDN=Revesz_syndrome|Dyskeratosis_congenita,_autosomal_dominant,_3;CLNDISDB=MONDO:MONDO:0009990,MedGen:C1327916,OMIM:268130,Orphanet:ORPHA3088|MONDO:MONDO:0013522,MedGen:C3151445,OMIM:613990;CLNHGVS=NC_000014.9:g.24240318A>G;CLNREVSTAT=criteria_provided,_single_submitter;CLNSIG=Uncertain_significance;CLNVC=single_nucleotide_variant;CLNVCSO=SO:0001483;CLNVI=Illumina_Clinical_Services_Laboratory,Illumina:545302;GENEINFO=TINF2:26277;MC=SO:0001819|synonymous_variant,SO:0001624|3_prime_UTR_variant;ORIGIN=1;RS=886050430;Pangolin=ENSG00000092330.18|12:0.02|-42:-0.01
chr14	24240325	1038069	C	T	.	.	ALLELEID=1031560;CLNDN=Dyskeratosis_congenita;CLNDISDB=MONDO:MONDO:0015780,MedGen:C0265965,OMIM:PS127550,Orphanet:ORPHA1775,SNOMED_CT:74911008;CLNHGVS=NC_000014.9:g.24240325C>T;CLNREVSTAT=criteria_provided,_single_submitter;CLNSIG=Uncertain_significance;CLNVC=single_nucleotide_variant;CLNVCSO=SO:0001483;GENEINFO=TINF2:26277;MC=SO:0001583|missense_variant,SO:0001624|3_prime_UTR_variant;ORIGIN=1;Pangolin=ENSG00000092330.18|-49:0.01|5:-0.02
chr14	24240333	1043783	G	A	.	.	ALLELEID=1031561;CLNDN=Dyskeratosis_congenita;CLNDISDB=MONDO:MONDO:0015780,MedGen:C0265965,OMIM:PS127550,Orphanet:ORPHA1775,SNOMED_CT:74911008;CLNHGVS=NC_000014.9:g.24240333G>A;CLNREVSTAT=criteria_provided,_single_submitter;CLNSIG=Uncertain_significance;CLNVC=single_nucleotide_variant;CLNVCSO=SO:0001483;GENEINFO=TINF2:26277;MC=SO:0001624|3_prime_UTR_variant,SO:0001627|intron_variant;ORIGIN=1;Pangolin=ENSG00000092330.18|-3:0.07|2:-0.01
chr14	24240418	827749	C	A	.	.	ALLELEID=815953;CLNDN=Inherited_Immunodeficiency_Diseases;CLNDISDB=MeSH:D000081207,MedGen:C5197805;CLNHGVS=NC_000014.9:g.24240418C>A;CLNREVSTAT=criteria_provided,_single_submitter;CLNSIG=Uncertain_significance;CLNVC=single_nucleotide_variant;CLNVCSO=SO:0001483;GENEINFO=TINF2:26277;MC=SO:0001575|splice_donor_variant,SO:0001583|missense_variant;ORIGIN=1;RS=1594550523;Pangolin=ENSG00000092330.18|30:0.0|1:-0.95
chr14	24240450	655611	G	A	.	.	AF_ESP=0.00016;AF_EXAC=2e-05;ALLELEID=642330;CLNDN=Dyskeratosis_congenita;CLNDISDB=MONDO:MONDO:0015780,MedGen:C0265965,OMIM:PS127550,Orphanet:ORPHA1775,SNOMED_CT:74911008;CLNHGVS=NC_000014.9:g.24240450G>A;CLNREVSTAT=criteria_provided,_single_submitter;CLNSIG=Uncertain_significance;CLNVC=single_nucleotide_variant;CLNVCSO=SO:0001483;GENEINFO=TINF2:26277;MC=SO:0001583|missense_variant;ORIGIN=1;RS=200454893;Pangolin=ENSG00000092330.18|50:0.0|-31:-0.05
chr14	24240455	529184	T	G	.	.	ALLELEID=528619;CLNDN=Dyskeratosis_congenita;CLNDISDB=MONDO:MONDO:0015780,MedGen:C0265965,OMIM:PS127550,Orphanet:ORPHA1775,SNOMED_CT:74911008;CLNHGVS=NC_000014.9:g.24240455T>G;CLNREVSTAT=criteria_provided,_single_submitter;CLNSIG=Uncertain_significance;CLNVC=single_nucleotide_variant;CLNVCSO=SO:0001483;GENEINFO=TINF2:26277;MC=SO:0001583|missense_variant;ORIGIN=1;RS=1555303978;Pangolin=ENSG00000092330.18|-35:0.0|-36:-0.06
chr14	24240464	575872	G	A	.	.	ALLELEID=567988;CLNDN=Dyskeratosis_congenita;CLNDISDB=MONDO:MONDO:0015780,MedGen:C0265965,OMIM:PS127550,Orphanet:ORPHA1775,SNOMED_CT:74911008;CLNHGVS=NC_000014.9:g.24240464G>A;CLNREVSTAT=criteria_provided,_single_submitter;CLNSIG=Uncertain_significance;CLNVC=single_nucleotide_variant;CLNVCSO=SO:0001483;GENEINFO=TINF2:26277;MC=SO:0001583|missense_variant;ORIGIN=1;RS=1566366492;Pangolin=ENSG00000092330.18|36:0.0|-45:-0.06
chr14	24240469	579804	TC	T	.	.	ALLELEID=572773;CLNDN=Dyskeratosis_congenita;CLNDISDB=MONDO:MONDO:0015780,MedGen:C0265965,OMIM:PS127550,Orphanet:ORPHA1775,SNOMED_CT:74911008;CLNHGVS=NC_000014.9:g.24240475del;CLNREVSTAT=criteria_provided,_single_submitter;CLNSIG=Uncertain_significance;CLNVC=Deletion;CLNVCSO=SO:0000159;GENEINFO=TINF2:26277;MC=SO:0001589|frameshift_variant;ORIGIN=1;RS=756029660;Pangolin=ENSG00000092330.18|9:0.0|-50:-0.23
chr14	24240485	1010225	C	T	.	.	ALLELEID=995789;CLNDN=Dyskeratosis_congenita;CLNDISDB=MONDO:MONDO:0015780,MedGen:C0265965,OMIM:PS127550,Orphanet:ORPHA1775,SNOMED_CT:74911008;CLNHGVS=NC_000014.9:g.24240485C>T;CLNREVSTAT=criteria_provided,_single_submitter;CLNSIG=Uncertain_significance;CLNVC=single_nucleotide_variant;CLNVCSO=SO:0001483;GENEINFO=TINF2:26277;MC=SO:0001583|missense_variant;ORIGIN=1;Pangolin=ENSG00000092330.18|50:0.0|26:-0.0
chr14	24240513	946268	C	G	.	.	ALLELEID=927013;CLNDN=Dyskeratosis_congenita;CLNDISDB=MONDO:MONDO:0015780,MedGen:C0265965,OMIM:PS127550,Orphanet:ORPHA1775,SNOMED_CT:74911008;CLNHGVS=NC_000014.9:g.24240513C>G;CLNREVSTAT=criteria_provided,_single_submitter;CLNSIG=Uncertain_significance;CLNVC=single_nucleotide_variant;CLNVCSO=SO:0001483;GENEINFO=TINF2:26277;MC=SO:0001583|missense_variant;ORIGIN=1;Pangolin=ENSG00000092330.18|-1:0.0|-13:-0.0
chr14	24240543	948584	T	A	.	.	ALLELEID=927014;CLNDN=Dyskeratosis_congenita;CLNDISDB=MONDO:MONDO:0015780,MedGen:C0265965,OMIM:PS127550,Orphanet:ORPHA1775,SNOMED_CT:74911008;CLNHGVS=NC_000014.9:g.24240543T>A;CLNREVSTAT=criteria_provided,_single_submitter;CLNSIG=Uncertain_significance;CLNVC=single_nucleotide_variant;CLNVCSO=SO:0001483;GENEINFO=TINF2:26277;MC=SO:0001583|missense_variant;ORIGIN=1;Pangolin=ENSG00000092330.18|43:0.0|42:-0.0
chr14	24240544	280299	G	T	.	.	AF_ESP=0.00016;AF_EXAC=0.00037;AF_TGP=0.0002;ALLELEID=264535;CLNDN=Dyskeratosis_congenita|not_provided;CLNDISDB=MONDO:MONDO:0015780,MedGen:C0265965,OMIM:PS127550,Orphanet:ORPHA1775,SNOMED_CT:74911008|MedGen:CN517202;CLNHGVS=NC_000014.9:g.24240544G>T;CLNREVSTAT=criteria_provided,_conflicting_interpretations;CLNSIG=Conflicting_interpretations_of_pathogenicity;CLNSIGCONF=Pathogenic(1),Uncertain_significance(1);CLNVC=single_nucleotide_variant;CLNVCSO=SO:0001483;GENEINFO=TINF2:26277;MC=SO:0001587|nonsense;ORIGIN=1;RS=201677741;Pangolin=ENSG00000092330.18|42:0.04|-10:-0.0
chr14	24240548	1042066	A	G	.	.	ALLELEID=1031562;CLNDN=Dyskeratosis_congenita;CLNDISDB=MONDO:MONDO:0015780,MedGen:C0265965,OMIM:PS127550,Orphanet:ORPHA1775,SNOMED_CT:74911008;CLNHGVS=NC_000014.9:g.24240548A>G;CLNREVSTAT=criteria_provided,_single_submitter;CLNSIG=Uncertain_significance;CLNVC=single_nucleotide_variant;CLNVCSO=SO:0001483;GENEINFO=TINF2:26277;MC=SO:0001583|missense_variant;ORIGIN=1;Pangolin=ENSG00000092330.18|37:0.0|38:-0.02
chr14	24240551	854428	G	A	.	.	ALLELEID=841342;CLNDN=Dyskeratosis_congenita;CLNDISDB=MONDO:MONDO:0015780,MedGen:C0265965,OMIM:PS127550,Orphanet:ORPHA1775,SNOMED_CT:74911008;CLNHGVS=NC_000014.9:g.24240551G>A;CLNREVSTAT=criteria_provided,_single_submitter;CLNSIG=Uncertain_significance;CLNVC=single_nucleotide_variant;CLNVCSO=SO:0001483;GENEINFO=TINF2:26277;MC=SO:0001583|missense_variant;ORIGIN=1;Pangolin=ENSG00000092330.18|35:0.02|34:-0.0
chr14	24240558	838478	C	A	.	.	ALLELEID=841343;CLNDN=Dyskeratosis_congenita;CLNDISDB=MONDO:MONDO:0015780,MedGen:C0265965,OMIM:PS127550,Orphanet:ORPHA1775,SNOMED_CT:74911008;CLNHGVS=NC_000014.9:g.24240558C>A;CLNREVSTAT=criteria_provided,_single_submitter;CLNSIG=Uncertain_significance;CLNVC=single_nucleotide_variant;CLNVCSO=SO:0001483;GENEINFO=TINF2:26277;MC=SO:0001587|nonsense;ORIGIN=1;Pangolin=ENSG00000092330.18|28:0.16|49:-0.16
chr14	24240558	640207	C	G	.	.	ALLELEID=642331;CLNDN=Dyskeratosis_congenita;CLNDISDB=MONDO:MONDO:0015780,MedGen:C0265965,OMIM:PS127550,Orphanet:ORPHA1775,SNOMED_CT:74911008;CLNHGVS=NC_000014.9:g.24240558C>G;CLNREVSTAT=criteria_provided,_single_submitter;CLNSIG=Uncertain_significance;CLNVC=single_nucleotide_variant;CLNVCSO=SO:0001483;GENEINFO=TINF2:26277;MC=SO:0001583|missense_variant;ORIGIN=1;RS=1232383398;Pangolin=ENSG00000092330.18|28:0.03|49:-0.05
chr14	24240563	459579	T	C	.	.	ALLELEID=464025;CLNDN=Dyskeratosis_congenita;CLNDISDB=MONDO:MONDO:0015780,MedGen:C0265965,OMIM:PS127550,Orphanet:ORPHA1775,SNOMED_CT:74911008;CLNHGVS=NC_000014.9:g.24240563T>C;CLNREVSTAT=criteria_provided,_single_submitter;CLNSIG=Uncertain_significance;CLNVC=single_nucleotide_variant;CLNVCSO=SO:0001483;GENEINFO=TINF2:26277;MC=SO:0001583|missense_variant;ORIGIN=1;RS=1555304016;Pangolin=ENSG00000092330.18|23:0.13|44:-0.12
chr14	24240566	958039	C	G	.	.	ALLELEID=948527;CLNDN=Dyskeratosis_congenita;CLNDISDB=MONDO:MONDO:0015780,MedGen:C0265965,OMIM:PS127550,Orphanet:ORPHA1775,SNOMED_CT:74911008;CLNHGVS=NC_000014.9:g.24240566C>G;CLNREVSTAT=criteria_provided,_single_submitter;CLNSIG=Uncertain_significance;CLNVC=single_nucleotide_variant;CLNVCSO=SO:0001483;GENEINFO=TINF2:26277;MC=SO:0001583|missense_variant;ORIGIN=1;Pangolin=ENSG00000092330.18|41:0.03|20:-0.0
chr14	24240570	571494	C	T	.	.	ALLELEID=566403;CLNDN=Dyskeratosis_congenita;CLNDISDB=MONDO:MONDO:0015780,MedGen:C0265965,OMIM:PS127550,Orphanet:ORPHA1775,SNOMED_CT:74911008;CLNHGVS=NC_000014.9:g.24240570C>T;CLNREVSTAT=criteria_provided,_single_submitter;CLNSIG=Uncertain_significance;CLNVC=single_nucleotide_variant;CLNVCSO=SO:0001483;GENEINFO=TINF2:26277;MC=SO:0001583|missense_variant;ORIGIN=1;RS=1566366788;Pangolin=ENSG00000092330.18|16:0.03|37:-0.05
chr14	24240584	437005	A	C	.	.	ALLELEID=429550;CLNDN=not_specified;CLNDISDB=MedGen:CN169374;CLNHGVS=NC_000014.9:g.24240584A>C;CLNREVSTAT=criteria_provided,_single_submitter;CLNSIG=Uncertain_significance;CLNVC=single_nucleotide_variant;CLNVCSO=SO:0001483;GENEINFO=TINF2:26277;MC=SO:0001583|missense_variant;ORIGIN=1;RS=1050040349;Pangolin=ENSG00000092330.18|23:0.02|2:-0.09
chr14	24240584	1055928	A	G	.	.	ALLELEID=1048515;CLNDN=Dyskeratosis_congenita;CLNDISDB=MONDO:MONDO:0015780,MedGen:C0265965,OMIM:PS127550,Orphanet:ORPHA1775,SNOMED_CT:74911008;CLNHGVS=NC_000014.9:g.24240584A>G;CLNREVSTAT=criteria_provided,_single_submitter;CLNSIG=Uncertain_significance;CLNVC=single_nucleotide_variant;CLNVCSO=SO:0001483;GENEINFO=TINF2:26277;MC=SO:0001583|missense_variant;ORIGIN=1;Pangolin=ENSG00000092330.18|23:0.04|2:-0.09
chr14	24240639	38918	C	T	.	.	AF_ESP=0.00041;AF_EXAC=0.00011;ALLELEID=47521;CLNDN=Dyskeratosis_congenita,_autosomal_dominant_1|Autosomal_recessive_congenital_ichthyosis_1|Revesz_syndrome|Dyskeratosis_congenita,_autosomal_dominant,_3|Dyskeratosis_congenita;CLNDISDB=MONDO:MONDO:0007485,MedGen:C4551974,OMIM:127550|MONDO:MONDO:0009441,MedGen:C4551630,OMIM:242300|MONDO:MONDO:0009990,MedGen:C1327916,OMIM:268130,Orphanet:ORPHA3088|MONDO:MONDO:0013522,MedGen:C3151445,OMIM:613990|MONDO:MONDO:0015780,MedGen:C0265965,OMIM:PS127550,Orphanet:ORPHA1775,SNOMED_CT:74911008;CLNHGVS=NC_000014.9:g.24240639C>T;CLNREVSTAT=criteria_provided,_conflicting_interpretations;CLNSIG=Conflicting_interpretations_of_pathogenicity;CLNSIGCONF=Likely_benign(3),Uncertain_significance(1);CLNVC=single_nucleotide_variant;CLNVCSO=SO:0001483;CLNVI=Illumina_Clinical_Services_Laboratory,Illumina:762170;GENEINFO=TGM1:7051|TINF2:26277;MC=SO:0001583|missense_variant;ORIGIN=1;RS=199422322;Pangolin=ENSG00000092330.18|-32:0.01|-32:-0.01
chr14	24240687	942655	G	A	.	.	ALLELEID=936593;CLNDN=Dyskeratosis_congenita;CLNDISDB=MONDO:MONDO:0015780,MedGen:C0265965,OMIM:PS127550,Orphanet:ORPHA1775,SNOMED_CT:74911008;CLNHGVS=NC_000014.9:g.24240687G>A;CLNREVSTAT=criteria_provided,_single_submitter;CLNSIG=Uncertain_significance;CLNVC=single_nucleotide_variant;CLNVCSO=SO:0001483;GENEINFO=TINF2:26277;MC=SO:0001587|nonsense;ORIGIN=1;Pangolin=ENSG00000092330.18|-8:0.0|-8:-0.0
chr14	24240702	655114	G	C	.	.	ALLELEID=642332;CLNDN=Dyskeratosis_congenita;CLNDISDB=MONDO:MONDO:0015780,MedGen:C0265965,OMIM:PS127550,Orphanet:ORPHA1775,SNOMED_CT:74911008;CLNHGVS=NC_000014.9:g.24240702G>C;CLNREVSTAT=criteria_provided,_single_submitter;CLNSIG=Uncertain_significance;CLNVC=single_nucleotide_variant;CLNVCSO=SO:0001483;GENEINFO=TINF2:26277;MC=SO:0001583|missense_variant;ORIGIN=1;RS=1594551733;Pangolin=ENSG00000092330.18|-23:0.0|-13:-0.0
chr14	24240713	312950	C	T	.	.	AF_EXAC=2e-05;ALLELEID=337517;CLNDN=Revesz_syndrome|Dyskeratosis_Congenita,_Dominant;CLNDISDB=MONDO:MONDO:0009990,MedGen:C1327916,OMIM:268130,Orphanet:ORPHA3088|MedGen:CN239266;CLNHGVS=NC_000014.9:g.24240713C>T;CLNREVSTAT=criteria_provided,_single_submitter;CLNSIG=Uncertain_significance;CLNVC=single_nucleotide_variant;CLNVCSO=SO:0001483;CLNVI=Illumina_Clinical_Services_Laboratory,Illumina:162837;GENEINFO=TINF2:26277;MC=SO:0001583|missense_variant;ORIGIN=1;RS=779837822;Pangolin=ENSG00000092330.18|-24:0.0|-34:-0.01
chr14	24240762	661653	G	A	.	.	ALLELEID=642333;CLNDN=Dyskeratosis_congenita;CLNDISDB=MONDO:MONDO:0015780,MedGen:C0265965,OMIM:PS127550,Orphanet:ORPHA1775,SNOMED_CT:74911008;CLNHGVS=NC_000014.9:g.24240762G>A;CLNREVSTAT=criteria_provided,_single_submitter;CLNSIG=Uncertain_significance;CLNVC=single_nucleotide_variant;CLNVCSO=SO:0001483;GENEINFO=TINF2:26277;MC=SO:0001583|missense_variant;ORIGIN=1;RS=1594551965;Pangolin=ENSG00000092330.18|-9:0.0|-37:-0.0
chr14	24240773	950314	G	A	.	.	ALLELEID=927015;CLNDN=Dyskeratosis_congenita;CLNDISDB=MONDO:MONDO:0015780,MedGen:C0265965,OMIM:PS127550,Orphanet:ORPHA1775,SNOMED_CT:74911008;CLNHGVS=NC_000014.9:g.24240773G>A;CLNREVSTAT=criteria_provided,_single_submitter;CLNSIG=Uncertain_significance;CLNVC=single_nucleotide_variant;CLNVCSO=SO:0001483;GENEINFO=TINF2:26277;MC=SO:0001583|missense_variant;ORIGIN=1;Pangolin=ENSG00000092330.18|-20:0.0|0:-0.0
chr14	24240796	653200	G	T	.	.	AF_TGP=0.0002;ALLELEID=642334;CLNDN=Dyskeratosis_congenita;CLNDISDB=MONDO:MONDO:0015780,MedGen:C0265965,OMIM:PS127550,Orphanet:ORPHA1775,SNOMED_CT:74911008;CLNHGVS=NC_000014.9:g.24240796G>T;CLNREVSTAT=criteria_provided,_single_submitter;CLNSIG=Uncertain_significance;CLNVC=single_nucleotide_variant;CLNVCSO=SO:0001483;GENEINFO=TINF2:26277;MC=SO:0001583|missense_variant;ORIGIN=1;RS=370555134;Pangolin=ENSG00000092330.18|-43:0.0|-23:-0.0
chr14	24240798	312952	G	A	.	.	ALLELEID=335687;CLNDN=Revesz_syndrome|Dyskeratosis_Congenita,_Dominant;CLNDISDB=MONDO:MONDO:0009990,MedGen:C1327916,OMIM:268130,Orphanet:ORPHA3088|MedGen:CN239266;CLNHGVS=NC_000014.9:g.24240798G>A;CLNREVSTAT=criteria_provided,_single_submitter;CLNSIG=Uncertain_significance;CLNVC=single_nucleotide_variant;CLNVCSO=SO:0001483;CLNVI=Illumina_Clinical_Services_Laboratory,Illumina:155139;GENEINFO=TINF2:26277;MC=SO:0001583|missense_variant;ORIGIN=1;RS=886050431;Pangolin=ENSG00000092330.18|2:0.0|-25:-0.0
chr14	24240810	1020443	T	C	.	.	ALLELEID=1011063;CLNDN=Dyskeratosis_congenita;CLNDISDB=MONDO:MONDO:0015780,MedGen:C0265965,OMIM:PS127550,Orphanet:ORPHA1775,SNOMED_CT:74911008;CLNHGVS=NC_000014.9:g.24240810T>C;CLNREVSTAT=criteria_provided,_single_submitter;CLNSIG=Uncertain_significance;CLNVC=single_nucleotide_variant;CLNVCSO=SO:0001483;GENEINFO=TINF2:26277;MC=SO:0001583|missense_variant;ORIGIN=1;Pangolin=ENSG00000092330.18|44:0.0|-37:-0.0
chr14	24240821	844936	G	A	.	.	ALLELEID=841344;CLNDN=Dyskeratosis_congenita;CLNDISDB=MONDO:MONDO:0015780,MedGen:C0265965,OMIM:PS127550,Orphanet:ORPHA1775,SNOMED_CT:74911008;CLNHGVS=NC_000014.9:g.24240821G>A;CLNREVSTAT=criteria_provided,_single_submitter;CLNSIG=Uncertain_significance;CLNVC=single_nucleotide_variant;CLNVCSO=SO:0001483;GENEINFO=TINF2:26277;MC=SO:0001583|missense_variant;ORIGIN=1;Pangolin=ENSG00000092330.18|7:0.0|1:-0.0
chr14	24240840	647633	G	A	.	.	AF_ESP=8e-05;AF_EXAC=3e-05;AF_TGP=0.0002;ALLELEID=642335;CLNDN=Dyskeratosis_congenita;CLNDISDB=MONDO:MONDO:0015780,MedGen:C0265965,OMIM:PS127550,Orphanet:ORPHA1775,SNOMED_CT:74911008;CLNHGVS=NC_000014.9:g.24240840G>A;CLNREVSTAT=criteria_provided,_single_submitter;CLNSIG=Uncertain_significance;CLNVC=single_nucleotide_variant;CLNVCSO=SO:0001483;GENEINFO=TINF2:26277;MC=SO:0001583|missense_variant;ORIGIN=1;RS=372610524;Pangolin=ENSG00000092330.18|33:0.0|33:-0.0
chr14	24240849	437006	G	C	.	.	AF_EXAC=2e-05;ALLELEID=429551;CLNDN=Dyskeratosis_congenita|not_specified;CLNDISDB=MONDO:MONDO:0015780,MedGen:C0265965,OMIM:PS127550,Orphanet:ORPHA1775,SNOMED_CT:74911008|MedGen:CN169374;CLNHGVS=NC_000014.9:g.24240849G>C;CLNREVSTAT=criteria_provided,_multiple_submitters,_no_conflicts;CLNSIG=Uncertain_significance;CLNVC=single_nucleotide_variant;CLNVCSO=SO:0001483;GENEINFO=TINF2:26277;MC=SO:0001583|missense_variant;ORIGIN=1;RS=746287594;Pangolin=ENSG00000092330.18|26:0.0|47:-0.0
chr14	24240858	882556	A	G	.	.	ALLELEID=871751;CLNDN=Revesz_syndrome|Dyskeratosis_congenita,_autosomal_dominant,_3;CLNDISDB=MONDO:MONDO:0009990,MedGen:C1327916,OMIM:268130,Orphanet:ORPHA3088|MONDO:MONDO:0013522,MedGen:C3151445,OMIM:613990;CLNHGVS=NC_000014.9:g.24240858A>G;CLNREVSTAT=criteria_provided,_single_submitter;CLNSIG=Uncertain_significance;CLNVC=single_nucleotide_variant;CLNVCSO=SO:0001483;CLNVI=Illumina_Clinical_Services_Laboratory,Illumina:270075;GENEINFO=TINF2:26277;MC=SO:0001583|missense_variant;ORIGIN=1;Pangolin=ENSG00000092330.18|17:0.01|38:-0.0
chr14	24240859	1020514	G	C	.	.	ALLELEID=1011064;CLNDN=Dyskeratosis_congenita;CLNDISDB=MONDO:MONDO:0015780,MedGen:C0265965,OMIM:PS127550,Orphanet:ORPHA1775,SNOMED_CT:74911008;CLNHGVS=NC_000014.9:g.24240859G>C;CLNREVSTAT=criteria_provided,_single_submitter;CLNSIG=Uncertain_significance;CLNVC=single_nucleotide_variant;CLNVCSO=SO:0001483;GENEINFO=TINF2:26277;MC=SO:0001583|missense_variant;ORIGIN=1;Pangolin=ENSG00000092330.18|16:0.0|16:-0.0
chr14	24240873	883336	A	G	.	.	ALLELEID=871752;CLNDN=Revesz_syndrome|Dyskeratosis_congenita,_autosomal_dominant,_3;CLNDISDB=MONDO:MONDO:0009990,MedGen:C1327916,OMIM:268130,Orphanet:ORPHA3088|MONDO:MONDO:0013522,MedGen:C3151445,OMIM:613990;CLNHGVS=NC_000014.9:g.24240873A>G;CLNREVSTAT=criteria_provided,_single_submitter;CLNSIG=Uncertain_significance;CLNVC=single_nucleotide_variant;CLNVCSO=SO:0001483;CLNVI=Illumina_Clinical_Services_Laboratory,Illumina:1371645;GENEINFO=TINF2:26277;MC=SO:0001583|missense_variant;ORIGIN=1;Pangolin=ENSG00000092330.18|2:0.01|0:-0.01
chr14	24241034	1015852	C	T	.	.	ALLELEID=1011065;CLNDN=Dyskeratosis_congenita;CLNDISDB=MONDO:MONDO:0015780,MedGen:C0265965,OMIM:PS127550,Orphanet:ORPHA1775,SNOMED_CT:74911008;CLNHGVS=NC_000014.9:g.24241034C>T;CLNREVSTAT=criteria_provided,_single_submitter;CLNSIG=Uncertain_significance;CLNVC=single_nucleotide_variant;CLNVCSO=SO:0001483;GENEINFO=TINF2:26277;MC=SO:0001583|missense_variant;ORIGIN=1;Pangolin=ENSG00000092330.18|-14:0.04|13:-0.1
chr14	24241038	859941	T	C	.	.	ALLELEID=841345;CLNDN=Dyskeratosis_congenita;CLNDISDB=MONDO:MONDO:0015780,MedGen:C0265965,OMIM:PS127550,Orphanet:ORPHA1775,SNOMED_CT:74911008;CLNHGVS=NC_000014.9:g.24241038T>C;CLNREVSTAT=criteria_provided,_single_submitter;CLNSIG=Uncertain_significance;CLNVC=single_nucleotide_variant;CLNVCSO=SO:0001483;GENEINFO=TINF2:26277;MC=SO:0001583|missense_variant;ORIGIN=1;Pangolin=ENSG00000092330.18|-18:0.01|9:-0.05
chr14	24241055	642148	C	T	.	.	ALLELEID=642336;CLNDN=Dyskeratosis_congenita;CLNDISDB=MONDO:MONDO:0015780,MedGen:C0265965,OMIM:PS127550,Orphanet:ORPHA1775,SNOMED_CT:74911008;CLNHGVS=NC_000014.9:g.24241055C>T;CLNREVSTAT=criteria_provided,_single_submitter;CLNSIG=Uncertain_significance;CLNVC=single_nucleotide_variant;CLNVCSO=SO:0001483;GENEINFO=TINF2:26277;MC=SO:0001583|missense_variant;ORIGIN=1;RS=1382407347;Pangolin=ENSG00000092330.18|-8:0.02|-1:-0.0
chr14	24241107	863456	C	T	.	.	ALLELEID=841346;CLNDN=Revesz_syndrome|Dyskeratosis_congenita,_autosomal_dominant,_3|Dyskeratosis_congenita;CLNDISDB=MONDO:MONDO:0009990,MedGen:C1327916,OMIM:268130,Orphanet:ORPHA3088|MONDO:MONDO:0013522,MedGen:C3151445,OMIM:613990|MONDO:MONDO:0015780,MedGen:C0265965,OMIM:PS127550,Orphanet:ORPHA1775,SNOMED_CT:74911008;CLNHGVS=NC_000014.9:g.24241107C>T;CLNREVSTAT=criteria_provided,_multiple_submitters,_no_conflicts;CLNSIG=Uncertain_significance;CLNVC=single_nucleotide_variant;CLNVCSO=SO:0001483;CLNVI=Illumina_Clinical_Services_Laboratory,Illumina:697958;GENEINFO=TINF2:26277;MC=SO:0001583|missense_variant;ORIGIN=1;Pangolin=ENSG00000092330.18|9:0.01|9:-0.01
chr14	24241198	846889	C	T	.	.	ALLELEID=852737;CLNDN=Dyskeratosis_congenita;CLNDISDB=MONDO:MONDO:0015780,MedGen:C0265965,OMIM:PS127550,Orphanet:ORPHA1775,SNOMED_CT:74911008;CLNHGVS=NC_000014.9:g.24241198C>T;CLNREVSTAT=criteria_provided,_single_submitter;CLNSIG=Uncertain_significance;CLNVC=single_nucleotide_variant;CLNVCSO=SO:0001483;GENEINFO=TINF2:26277;MC=SO:0001627|intron_variant;ORIGIN=1;Pangolin=ENSG00000092330.18|6:0.08|-14:-0.18
chr14	24241208	977087	T	C	.	.	ALLELEID=965227;CLNDN=Dyskeratosis_congenita,_autosomal_dominant,_3;CLNDISDB=MONDO:MONDO:0013522,MedGen:C3151445,OMIM:613990;CLNHGVS=NC_000014.9:g.24241208T>C;CLNREVSTAT=criteria_provided,_single_submitter;CLNSIG=Uncertain_significance;CLNVC=single_nucleotide_variant;CLNVCSO=SO:0001483;GENEINFO=TINF2:26277;MC=SO:0001583|missense_variant;ORIGIN=1;Pangolin=ENSG00000092330.18|0:0.2|-4:-0.45
chr14	24241208	992554	TGTGCCTGCG	T	.	.	ALLELEID=980474;CLNDN=Revesz_syndrome|Dyskeratosis_congenita,_autosomal_dominant,_3;CLNDISDB=MONDO:MONDO:0009990,MedGen:C1327916,OMIM:268130,Orphanet:ORPHA3088|MONDO:MONDO:0013522,MedGen:C3151445,OMIM:613990;CLNHGVS=NC_000014.9:g.24241212_24241220del;CLNREVSTAT=criteria_provided,_single_submitter;CLNSIG=Uncertain_significance;CLNVC=Deletion;CLNVCSO=SO:0000159;GENEINFO=TINF2:26277;MC=SO:0001822|inframe_deletion;ORIGIN=1;Pangolin=ENSG00000092330.18|-4:0.06|-24:-0.06
chr14	24241211	863302	G	A	.	.	ALLELEID=841347;CLNDN=Dyskeratosis_congenita;CLNDISDB=MONDO:MONDO:0015780,MedGen:C0265965,OMIM:PS127550,Orphanet:ORPHA1775,SNOMED_CT:74911008;CLNHGVS=NC_000014.9:g.24241211G>A;CLNREVSTAT=criteria_provided,_single_submitter;CLNSIG=Uncertain_significance;CLNVC=single_nucleotide_variant;CLNVCSO=SO:0001483;GENEINFO=TINF2:26277;MC=SO:0001583|missense_variant;ORIGIN=1;Pangolin=ENSG00000092330.18|2:0.98|-7:-0.78
chr14	24241308	572348	G	A	.	.	AF_ESP=0.00017;AF_EXAC=2e-05;ALLELEID=568850;CLNDN=Dyskeratosis_congenita;CLNDISDB=MONDO:MONDO:0015780,MedGen:C0265965,OMIM:PS127550,Orphanet:ORPHA1775,SNOMED_CT:74911008;CLNHGVS=NC_000014.9:g.24241308G>A;CLNREVSTAT=criteria_provided,_single_submitter;CLNSIG=Uncertain_significance;CLNVC=single_nucleotide_variant;CLNVCSO=SO:0001483;GENEINFO=TINF2:26277;MC=SO:0001583|missense_variant;ORIGIN=1;RS=199740488;Pangolin=ENSG00000092330.18|3:0.0|3:-0.0
chr14	24241314	966576	A	G	.	.	ALLELEID=960803;CLNDN=Dyskeratosis_congenita;CLNDISDB=MONDO:MONDO:0015780,MedGen:C0265965,OMIM:PS127550,Orphanet:ORPHA1775,SNOMED_CT:74911008;CLNHGVS=NC_000014.9:g.24241314A>G;CLNREVSTAT=criteria_provided,_single_submitter;CLNSIG=Uncertain_significance;CLNVC=single_nucleotide_variant;CLNVCSO=SO:0001483;GENEINFO=TINF2:26277;MC=SO:0001627|intron_variant;ORIGIN=1;Pangolin=ENSG00000092330.18|-3:0.0|-3:-0.01
chr14	24241315	312954	CA	C	.	.	AF_EXAC=0.00011;ALLELEID=329067;CLNDN=Revesz_syndrome|Dyskeratosis_Congenita,_Dominant;CLNDISDB=MONDO:MONDO:0009990,MedGen:C1327916,OMIM:268130,Orphanet:ORPHA3088|MedGen:CN239266;CLNHGVS=NC_000014.9:g.24241316del;CLNREVSTAT=criteria_provided,_single_submitter;CLNSIG=Uncertain_significance;CLNVC=Deletion;CLNVCSO=SO:0000159;CLNVI=Illumina_Clinical_Services_Laboratory,Illumina:648744;GENEINFO=TINF2:26277;MC=SO:0001627|intron_variant;ORIGIN=1;RS=769170035;Pangolin=ENSG00000092330.18|-4:0.0|15:-0.0
chr14	24241685	1004809	G	A	.	.	ALLELEID=995790;CLNDN=Dyskeratosis_congenita;CLNDISDB=MONDO:MONDO:0015780,MedGen:C0265965,OMIM:PS127550,Orphanet:ORPHA1775,SNOMED_CT:74911008;CLNHGVS=NC_000014.9:g.24241685G>A;CLNREVSTAT=criteria_provided,_single_submitter;CLNSIG=Uncertain_significance;CLNVC=single_nucleotide_variant;CLNVCSO=SO:0001483;GENEINFO=TINF2:26277;MC=SO:0001583|missense_variant;ORIGIN=1;Pangolin=ENSG00000092330.18|38:0.01|-10:-0.0
chr14	24241703	998239	G	A	.	.	ALLELEID=986047;CLNDN=Revesz_syndrome|Dyskeratosis_congenita;CLNDISDB=MONDO:MONDO:0009990,MedGen:C1327916,OMIM:268130,Orphanet:ORPHA3088|MONDO:MONDO:0015780,MedGen:C0265965,OMIM:PS127550,Orphanet:ORPHA1775,SNOMED_CT:74911008;CLNHGVS=NC_000014.9:g.24241703G>A;CLNREVSTAT=criteria_provided,_multiple_submitters,_no_conflicts;CLNSIG=Uncertain_significance;CLNVC=single_nucleotide_variant;CLNVCSO=SO:0001483;GENEINFO=TINF2:26277;MC=SO:0001583|missense_variant;ORIGIN=1;Pangolin=ENSG00000092330.18|20:0.0|20:-0.0
chr14	24241756	846888	C	G	.	.	ALLELEID=841348;CLNDN=Revesz_syndrome|Dyskeratosis_congenita,_autosomal_dominant,_3|Dyskeratosis_congenita;CLNDISDB=MONDO:MONDO:0009990,MedGen:C1327916,OMIM:268130,Orphanet:ORPHA3088|MONDO:MONDO:0013522,MedGen:C3151445,OMIM:613990|MONDO:MONDO:0015780,MedGen:C0265965,OMIM:PS127550,Orphanet:ORPHA1775,SNOMED_CT:74911008;CLNHGVS=NC_000014.9:g.24241756C>G;CLNREVSTAT=criteria_provided,_conflicting_interpretations;CLNSIG=Conflicting_interpretations_of_pathogenicity;CLNSIGCONF=Benign(1),Likely_benign(1),Uncertain_significance(1);CLNVC=single_nucleotide_variant;CLNVCSO=SO:0001483;CLNVI=Illumina_Clinical_Services_Laboratory,Illumina:1343441;GENEINFO=TINF2:26277;MC=SO:0001583|missense_variant;ORIGIN=1;Pangolin=ENSG00000092330.18|-34:0.0|-33:-0.0
chr14	24241758	1023578	T	C	.	.	ALLELEID=1011066;CLNDN=Dyskeratosis_congenita;CLNDISDB=MONDO:MONDO:0015780,MedGen:C0265965,OMIM:PS127550,Orphanet:ORPHA1775,SNOMED_CT:74911008;CLNHGVS=NC_000014.9:g.24241758T>C;CLNREVSTAT=criteria_provided,_single_submitter;CLNSIG=Uncertain_significance;CLNVC=single_nucleotide_variant;CLNVCSO=SO:0001483;GENEINFO=TINF2:26277;MC=SO:0001583|missense_variant;ORIGIN=1;Pangolin=ENSG00000092330.18|18:0.01|-35:-0.01
chr14	24241772	529182	T	C	.	.	ALLELEID=528623;CLNDN=Dyskeratosis_congenita;CLNDISDB=MONDO:MONDO:0015780,MedGen:C0265965,OMIM:PS127550,Orphanet:ORPHA1775,SNOMED_CT:74911008;CLNHGVS=NC_000014.9:g.24241772T>C;CLNREVSTAT=criteria_provided,_single_submitter;CLNSIG=Uncertain_significance;CLNVC=single_nucleotide_variant;CLNVCSO=SO:0001483;GENEINFO=TINF2:26277;MC=SO:0001583|missense_variant;ORIGIN=1;RS=1375036989;Pangolin=ENSG00000092330.18|-1:0.01|-5:-0.01
chr14	24241786	1021334	A	T	.	.	ALLELEID=1011067;CLNDN=Dyskeratosis_congenita;CLNDISDB=MONDO:MONDO:0015780,MedGen:C0265965,OMIM:PS127550,Orphanet:ORPHA1775,SNOMED_CT:74911008;CLNHGVS=NC_000014.9:g.24241786A>T;CLNREVSTAT=criteria_provided,_single_submitter;CLNSIG=Uncertain_significance;CLNVC=single_nucleotide_variant;CLNVCSO=SO:0001483;GENEINFO=TINF2:26277;MC=SO:0001627|intron_variant;ORIGIN=1;Pangolin=ENSG00000092330.18|-10:0.01|-19:-0.0
chr14	24241909	1043543	A	G	.	.	ALLELEID=1031563;CLNDN=Dyskeratosis_congenita;CLNDISDB=MONDO:MONDO:0015780,MedGen:C0265965,OMIM:PS127550,Orphanet:ORPHA1775,SNOMED_CT:74911008;CLNHGVS=NC_000014.9:g.24241909A>G;CLNREVSTAT=criteria_provided,_single_submitter;CLNSIG=Uncertain_significance;CLNVC=single_nucleotide_variant;CLNVCSO=SO:0001483;GENEINFO=TINF2:26277;MC=SO:0001583|missense_variant,SO:0001627|intron_variant;ORIGIN=1;Pangolin=ENSG00000092330.18|12:0.07|3:-0.0
chr14	24241913	1018435	G	A	.	.	ALLELEID=1011068;CLNDN=Dyskeratosis_congenita;CLNDISDB=MONDO:MONDO:0015780,MedGen:C0265965,OMIM:PS127550,Orphanet:ORPHA1775,SNOMED_CT:74911008;CLNHGVS=NC_000014.9:g.24241913G>A;CLNREVSTAT=criteria_provided,_single_submitter;CLNSIG=Uncertain_significance;CLNVC=single_nucleotide_variant;CLNVCSO=SO:0001483;GENEINFO=TINF2:26277;MC=SO:0001583|missense_variant,SO:0001627|intron_variant;ORIGIN=1;Pangolin=ENSG00000092330.18|-5:0.0|-23:-0.02
chr14	24241928	945053	AGT	A	.	.	ALLELEID=927016;CLNDN=Dyskeratosis_congenita;CLNDISDB=MONDO:MONDO:0015780,MedGen:C0265965,OMIM:PS127550,Orphanet:ORPHA1775,SNOMED_CT:74911008;CLNHGVS=NC_000014.9:g.24241930_24241931del;CLNREVSTAT=criteria_provided,_single_submitter;CLNSIG=Uncertain_significance;CLNVC=Deletion;CLNVCSO=SO:0000159;CLNVI=Invitae:6882617;GENEINFO=TINF2:26277;MC=SO:0001589|frameshift_variant,SO:0001627|intron_variant;ORIGIN=1;Pangolin=ENSG00000092330.18|-7:0.06|-38:-0.19
chr14	24241936	1011540	T	C	.	.	ALLELEID=995791;CLNDN=Dyskeratosis_congenita;CLNDISDB=MONDO:MONDO:0015780,MedGen:C0265965,OMIM:PS127550,Orphanet:ORPHA1775,SNOMED_CT:74911008;CLNHGVS=NC_000014.9:g.24241936T>C;CLNREVSTAT=criteria_provided,_single_submitter;CLNSIG=Uncertain_significance;CLNVC=single_nucleotide_variant;CLNVCSO=SO:0001483;GENEINFO=TINF2:26277;MC=SO:0001583|missense_variant,SO:0001627|intron_variant;ORIGIN=1;Pangolin=ENSG00000092330.18|-1:0.0|-15:-0.11
chr14	24241954	1055435	T	C	.	.	ALLELEID=1048516;CLNDN=Dyskeratosis_congenita;CLNDISDB=MONDO:MONDO:0015780,MedGen:C0265965,OMIM:PS127550,Orphanet:ORPHA1775,SNOMED_CT:74911008;CLNHGVS=NC_000014.9:g.24241954T>C;CLNREVSTAT=criteria_provided,_single_submitter;CLNSIG=Uncertain_significance;CLNVC=single_nucleotide_variant;CLNVCSO=SO:0001483;GENEINFO=TINF2:26277;MC=SO:0001583|missense_variant,SO:0001627|intron_variant;ORIGIN=1;Pangolin=ENSG00000092330.18|40:0.15|-33:-0.0
chr14	24241969	570305	C	T	.	.	ALLELEID=566405;CLNDN=Dyskeratosis_congenita;CLNDISDB=MONDO:MONDO:0015780,MedGen:C0265965,OMIM:PS127550,Orphanet:ORPHA1775,SNOMED_CT:74911008;CLNHGVS=NC_000014.9:g.24241969C>T;CLNREVSTAT=criteria_provided,_single_submitter;CLNSIG=Uncertain_significance;CLNVC=single_nucleotide_variant;CLNVCSO=SO:0001483;GENEINFO=TINF2:26277;MC=SO:0001583|missense_variant,SO:0001627|intron_variant;ORIGIN=1;RS=1566369238;Pangolin=ENSG00000092330.18|25:0.24|-48:-0.05
chr14	24241970	848120	C	G	.	.	ALLELEID=841349;CLNDN=Dyskeratosis_congenita;CLNDISDB=MONDO:MONDO:0015780,MedGen:C0265965,OMIM:PS127550,Orphanet:ORPHA1775,SNOMED_CT:74911008;CLNHGVS=NC_000014.9:g.24241970C>G;CLNREVSTAT=criteria_provided,_single_submitter;CLNSIG=Uncertain_significance;CLNVC=single_nucleotide_variant;CLNVCSO=SO:0001483;GENEINFO=TINF2:26277;MC=SO:0001583|missense_variant,SO:0001627|intron_variant;ORIGIN=1;Pangolin=ENSG00000092330.18|24:0.25|-49:-0.05
chr14	24241988	1044589	C	T	.	.	ALLELEID=1031564;CLNDN=Dyskeratosis_congenita;CLNDISDB=MONDO:MONDO:0015780,MedGen:C0265965,OMIM:PS127550,Orphanet:ORPHA1775,SNOMED_CT:74911008;CLNHGVS=NC_000014.9:g.24241988C>T;CLNREVSTAT=criteria_provided,_single_submitter;CLNSIG=Uncertain_significance;CLNVC=single_nucleotide_variant;CLNVCSO=SO:0001483;GENEINFO=TINF2:26277;MC=SO:0001583|missense_variant,SO:0001627|intron_variant;ORIGIN=1;Pangolin=ENSG00000092330.18|-18:0.06|6:-0.01
chr14	24242166	933741	C	T	.	.	ALLELEID=936594;CLNDN=Dyskeratosis_congenita;CLNDISDB=MONDO:MONDO:0015780,MedGen:C0265965,OMIM:PS127550,Orphanet:ORPHA1775,SNOMED_CT:74911008;CLNHGVS=NC_000014.9:g.24242166C>T;CLNREVSTAT=criteria_provided,_single_submitter;CLNSIG=Uncertain_significance;CLNVC=single_nucleotide_variant;CLNVCSO=SO:0001483;GENEINFO=TINF2:26277;MC=SO:0001583|missense_variant;ORIGIN=1;Pangolin=ENSG00000092330.18|-5:0.01|-25:-0.01
chr14	24242170	964587	C	T	.	.	ALLELEID=948528;CLNDN=Dyskeratosis_congenita;CLNDISDB=MONDO:MONDO:0015780,MedGen:C0265965,OMIM:PS127550,Orphanet:ORPHA1775,SNOMED_CT:74911008;CLNHGVS=NC_000014.9:g.24242170C>T;CLNREVSTAT=criteria_provided,_single_submitter;CLNSIG=Uncertain_significance;CLNVC=single_nucleotide_variant;CLNVCSO=SO:0001483;GENEINFO=TINF2:26277;MC=SO:0001583|missense_variant;ORIGIN=1;Pangolin=ENSG00000092330.18|-41:0.0|-29:-0.01
chr14	24242192	941440	G	A	.	.	ALLELEID=936595;CLNDN=Dyskeratosis_congenita;CLNDISDB=MONDO:MONDO:0015780,MedGen:C0265965,OMIM:PS127550,Orphanet:ORPHA1775,SNOMED_CT:74911008;CLNHGVS=NC_000014.9:g.24242192G>A;CLNREVSTAT=criteria_provided,_single_submitter;CLNSIG=Uncertain_significance;CLNVC=single_nucleotide_variant;CLNVCSO=SO:0001483;GENEINFO=TINF2:26277;MC=SO:0001819|synonymous_variant;ORIGIN=1;Pangolin=ENSG00000092330.18|2:0.0|-3:-0.0
chr14	24242206	577018	C	T	.	.	AF_ESP=0.00016;ALLELEID=568851;CLNDN=Dyskeratosis_congenita;CLNDISDB=MONDO:MONDO:0015780,MedGen:C0265965,OMIM:PS127550,Orphanet:ORPHA1775,SNOMED_CT:74911008;CLNHGVS=NC_000014.9:g.24242206C>T;CLNREVSTAT=criteria_provided,_single_submitter;CLNSIG=Uncertain_significance;CLNVC=single_nucleotide_variant;CLNVCSO=SO:0001483;GENEINFO=TINF2:26277;MC=SO:0001583|missense_variant;ORIGIN=1;RS=35653076;Pangolin=ENSG00000092330.18|28:0.0|-45:-0.0
chr14	24242218	639361	G	C	.	.	ALLELEID=642337;CLNDN=Dyskeratosis_congenita;CLNDISDB=MONDO:MONDO:0015780,MedGen:C0265965,OMIM:PS127550,Orphanet:ORPHA1775,SNOMED_CT:74911008;CLNHGVS=NC_000014.9:g.24242218G>C;CLNREVSTAT=criteria_provided,_single_submitter;CLNSIG=Uncertain_significance;CLNVC=single_nucleotide_variant;CLNVCSO=SO:0001483;GENEINFO=TINF2:26277;MC=SO:0001583|missense_variant;ORIGIN=1;RS=1367518236;Pangolin=ENSG00000092330.18|16:0.0|-29:-0.0
chr14	24242229	1052166	A	G	.	.	ALLELEID=1048517;CLNDN=Dyskeratosis_congenita;CLNDISDB=MONDO:MONDO:0015780,MedGen:C0265965,OMIM:PS127550,Orphanet:ORPHA1775,SNOMED_CT:74911008;CLNHGVS=NC_000014.9:g.24242229A>G;CLNREVSTAT=criteria_provided,_single_submitter;CLNSIG=Uncertain_significance;CLNVC=single_nucleotide_variant;CLNVCSO=SO:0001483;GENEINFO=TINF2:26277;MC=SO:0001583|missense_variant;ORIGIN=1;Pangolin=ENSG00000092330.18|47:0.0|5:-0.0
chr14	24242254	1003577	A	G	.	.	ALLELEID=995792;CLNDN=Dyskeratosis_congenita;CLNDISDB=MONDO:MONDO:0015780,MedGen:C0265965,OMIM:PS127550,Orphanet:ORPHA1775,SNOMED_CT:74911008;CLNHGVS=NC_000014.9:g.24242254A>G;CLNREVSTAT=criteria_provided,_single_submitter;CLNSIG=Uncertain_significance;CLNVC=single_nucleotide_variant;CLNVCSO=SO:0001483;GENEINFO=TINF2:26277;MC=SO:0001583|missense_variant;ORIGIN=1;Pangolin=ENSG00000092330.18|47:0.0|16:-0.0
chr14	24242260	1023969	C	G	.	.	ALLELEID=1011069;CLNDN=Dyskeratosis_congenita;CLNDISDB=MONDO:MONDO:0015780,MedGen:C0265965,OMIM:PS127550,Orphanet:ORPHA1775,SNOMED_CT:74911008;CLNHGVS=NC_000014.9:g.24242260C>G;CLNREVSTAT=criteria_provided,_single_submitter;CLNSIG=Uncertain_significance;CLNVC=single_nucleotide_variant;CLNVCSO=SO:0001483;GENEINFO=TINF2:26277;MC=SO:0001583|missense_variant;ORIGIN=1;Pangolin=ENSG00000092330.18|41:0.0|16:-0.0
chr14	24242263	1057678	G	A	.	.	ALLELEID=1048518;CLNDN=Dyskeratosis_congenita;CLNDISDB=MONDO:MONDO:0015780,MedGen:C0265965,OMIM:PS127550,Orphanet:ORPHA1775,SNOMED_CT:74911008;CLNHGVS=NC_000014.9:g.24242263G>A;CLNREVSTAT=criteria_provided,_single_submitter;CLNSIG=Uncertain_significance;CLNVC=single_nucleotide_variant;CLNVCSO=SO:0001483;GENEINFO=TINF2:26277;MC=SO:0001583|missense_variant;ORIGIN=1;Pangolin=ENSG00000092330.18|7:0.01|38:-0.0
chr14	24242271	312957	T	C	.	.	AF_ESP=0.00025;AF_EXAC=0.00014;ALLELEID=335692;CLNDN=Revesz_syndrome|Dyskeratosis_congenita,_autosomal_dominant,_3|Dyskeratosis_congenita;CLNDISDB=MONDO:MONDO:0009990,MedGen:C1327916,OMIM:268130,Orphanet:ORPHA3088|MONDO:MONDO:0013522,MedGen:C3151445,OMIM:613990|MONDO:MONDO:0015780,MedGen:C0265965,OMIM:PS127550,Orphanet:ORPHA1775,SNOMED_CT:74911008;CLNHGVS=NC_000014.9:g.24242271T>C;CLNREVSTAT=criteria_provided,_conflicting_interpretations;CLNSIG=Conflicting_interpretations_of_pathogenicity;CLNSIGCONF=Benign(3),Uncertain_significance(1);CLNVC=single_nucleotide_variant;CLNVCSO=SO:0001483;CLNVI=Illumina_Clinical_Services_Laboratory,Illumina:709016;GENEINFO=TINF2:26277;MC=SO:0001583|missense_variant;ORIGIN=1;RS=367835995;Pangolin=ENSG00000092330.18|-37:0.0|-1:-0.01
chr14	24242272	658127	G	C	.	.	ALLELEID=642338;CLNDN=Dyskeratosis_congenita;CLNDISDB=MONDO:MONDO:0015780,MedGen:C0265965,OMIM:PS127550,Orphanet:ORPHA1775,SNOMED_CT:74911008;CLNHGVS=NC_000014.9:g.24242272G>C;CLNREVSTAT=criteria_provided,_single_submitter;CLNSIG=Uncertain_significance;CLNVC=single_nucleotide_variant;CLNVCSO=SO:0001483;GENEINFO=TINF2:26277;MC=SO:0001583|missense_variant;ORIGIN=1;RS=767648367;Pangolin=ENSG00000092330.18|29:0.0|-2:-0.0
chr14	24242296	965052	G	A	.	.	ALLELEID=957199;CLNDN=Dyskeratosis_congenita;CLNDISDB=MONDO:MONDO:0015780,MedGen:C0265965,OMIM:PS127550,Orphanet:ORPHA1775,SNOMED_CT:74911008;CLNHGVS=NC_000014.9:g.24242296G>A;CLNREVSTAT=criteria_provided,_single_submitter;CLNSIG=Uncertain_significance;CLNVC=single_nucleotide_variant;CLNVCSO=SO:0001483;GENEINFO=TINF2:26277;MC=SO:0001583|missense_variant;ORIGIN=1;Pangolin=ENSG00000092330.18|5:0.0|-26:-0.0
chr14	24242303	882334	T	C	.	.	ALLELEID=871754;CLNDN=Revesz_syndrome|Dyskeratosis_congenita,_autosomal_dominant,_3;CLNDISDB=MONDO:MONDO:0009990,MedGen:C1327916,OMIM:268130,Orphanet:ORPHA3088|MONDO:MONDO:0013522,MedGen:C3151445,OMIM:613990;CLNHGVS=NC_000014.9:g.24242303T>C;CLNREVSTAT=criteria_provided,_single_submitter;CLNSIG=Uncertain_significance;CLNVC=single_nucleotide_variant;CLNVCSO=SO:0001483;CLNVI=Illumina_Clinical_Services_Laboratory,Illumina:887543;GENEINFO=TINF2:26277;MC=SO:0001819|synonymous_variant;ORIGIN=1;Pangolin=ENSG00000092330.18|-27:0.0|-2:-0.01
chr14	24242305	641940	C	A	.	.	AF_EXAC=7e-05;ALLELEID=642339;CLNDN=Dyskeratosis_congenita;CLNDISDB=MONDO:MONDO:0015780,MedGen:C0265965,OMIM:PS127550,Orphanet:ORPHA1775,SNOMED_CT:74911008;CLNHGVS=NC_000014.9:g.24242305C>A;CLNREVSTAT=criteria_provided,_single_submitter;CLNSIG=Uncertain_significance;CLNVC=single_nucleotide_variant;CLNVCSO=SO:0001483;GENEINFO=TINF2:26277;MC=SO:0001583|missense_variant;ORIGIN=1;RS=746625511;Pangolin=ENSG00000092330.18|-29:0.03|-4:-0.0
chr14	24242314	998543	C	G	.	.	ALLELEID=995793;CLNDN=Dyskeratosis_congenita;CLNDISDB=MONDO:MONDO:0015780,MedGen:C0265965,OMIM:PS127550,Orphanet:ORPHA1775,SNOMED_CT:74911008;CLNHGVS=NC_000014.9:g.24242314C>G;CLNREVSTAT=criteria_provided,_single_submitter;CLNSIG=Uncertain_significance;CLNVC=single_nucleotide_variant;CLNVCSO=SO:0001483;GENEINFO=TINF2:26277;MC=SO:0001583|missense_variant;ORIGIN=1;Pangolin=ENSG00000092330.18|-13:0.01|-38:-0.0
chr14	24242382	312958	T	C	.	.	ALLELEID=337528;CLNDN=Revesz_syndrome|Dyskeratosis_congenita,_autosomal_dominant,_3;CLNDISDB=MONDO:MONDO:0009990,MedGen:C1327916,OMIM:268130,Orphanet:ORPHA3088|MONDO:MONDO:0013522,MedGen:C3151445,OMIM:613990;CLNHGVS=NC_000014.9:g.24242382T>C;CLNREVSTAT=criteria_provided,_single_submitter;CLNSIG=Uncertain_significance;CLNVC=single_nucleotide_variant;CLNVCSO=SO:0001483;CLNVI=Illumina_Clinical_Services_Laboratory,Illumina:652778;GENEINFO=TINF2:26277;MC=SO:0001623|5_prime_UTR_variant;ORIGIN=1;RS=886050432;Pangolin=ENSG00000092330.18|1:0.0|-5:-0.07
chr14	24242425	312960	A	G	.	.	ALLELEID=337529;CLNDN=Revesz_syndrome|Dyskeratosis_congenita,_autosomal_dominant,_3;CLNDISDB=MONDO:MONDO:0009990,MedGen:C1327916,OMIM:268130,Orphanet:ORPHA3088|MONDO:MONDO:0013522,MedGen:C3151445,OMIM:613990;CLNHGVS=NC_000014.9:g.24242425A>G;CLNREVSTAT=criteria_provided,_single_submitter;CLNSIG=Uncertain_significance;CLNVC=single_nucleotide_variant;CLNVCSO=SO:0001483;CLNVI=Illumina_Clinical_Services_Laboratory,Illumina:100937;GENEINFO=TINF2:26277;MC=SO:0001623|5_prime_UTR_variant;ORIGIN=1;RS=886050433;Pangolin=ENSG00000092330.18|-48:0.03|36:-0.01
chr14	24242462	882601	T	C	.	.	ALLELEID=871755;CLNDN=Revesz_syndrome|Dyskeratosis_congenita,_autosomal_dominant,_3;CLNDISDB=MONDO:MONDO:0009990,MedGen:C1327916,OMIM:268130,Orphanet:ORPHA3088|MONDO:MONDO:0013522,MedGen:C3151445,OMIM:613990;CLNHGVS=NC_000014.9:g.24242462T>C;CLNREVSTAT=criteria_provided,_single_submitter;CLNSIG=Uncertain_significance;CLNVC=single_nucleotide_variant;CLNVCSO=SO:0001483;CLNVI=Illumina_Clinical_Services_Laboratory,Illumina:886054;GENEINFO=TINF2:26277;MC=SO:0001623|5_prime_UTR_variant;ORIGIN=1;Pangolin=ENSG00000092330.18|-10:0.0|-1:-0.04
chr14	24242555	312963	G	C	.	.	ALLELEID=337537;CLNDN=Revesz_syndrome|Dyskeratosis_congenita,_autosomal_dominant,_3;CLNDISDB=MONDO:MONDO:0009990,MedGen:C1327916,OMIM:268130,Orphanet:ORPHA3088|MONDO:MONDO:0013522,MedGen:C3151445,OMIM:613990;CLNHGVS=NC_000014.9:g.24242555G>C;CLNREVSTAT=criteria_provided,_single_submitter;CLNSIG=Uncertain_significance;CLNVC=single_nucleotide_variant;CLNVCSO=SO:0001483;CLNVI=Illumina_Clinical_Services_Laboratory,Illumina:623617;GENEINFO=TINF2:26277;MC=SO:0001623|5_prime_UTR_variant;ORIGIN=1;RS=886050434;Pangolin=ENSG00000092330.18|3:0.38|-16:-0.0
chr14	24242565	883384	A	C	.	.	ALLELEID=871756;CLNDN=Revesz_syndrome|Dyskeratosis_congenita,_autosomal_dominant,_3;CLNDISDB=MONDO:MONDO:0009990,MedGen:C1327916,OMIM:268130,Orphanet:ORPHA3088|MONDO:MONDO:0013522,MedGen:C3151445,OMIM:613990;CLNHGVS=NC_000014.9:g.24242565A>C;CLNREVSTAT=criteria_provided,_single_submitter;CLNSIG=Uncertain_significance;CLNVC=single_nucleotide_variant;CLNVCSO=SO:0001483;CLNVI=Illumina_Clinical_Services_Laboratory,Illumina:900264;GENEINFO=TINF2:26277;MC=SO:0001623|5_prime_UTR_variant;ORIGIN=1;Pangolin=ENSG00000092330.18|8:0.0|-7:-0.0
chr14	24242609	312967	G	C	.	.	ALLELEID=337545;CLNDN=Revesz_syndrome|Dyskeratosis_congenita,_autosomal_dominant,_3;CLNDISDB=MONDO:MONDO:0009990,MedGen:C1327916,OMIM:268130,Orphanet:ORPHA3088|MONDO:MONDO:0013522,MedGen:C3151445,OMIM:613990;CLNHGVS=NC_000014.9:g.24242609G>C;CLNREVSTAT=criteria_provided,_single_submitter;CLNSIG=Uncertain_significance;CLNVC=single_nucleotide_variant;CLNVCSO=SO:0001483;CLNVI=Illumina_Clinical_Services_Laboratory,Illumina:474192;GENEINFO=TINF2:26277;MC=SO:0001623|5_prime_UTR_variant;ORIGIN=1;RS=886050435;Pangolin=ENSG00000092330.18|17:0.0|-10:-0.0
chr14	24242648	312968	C	T	.	.	ALLELEID=329081;CLNDN=Revesz_syndrome|Dyskeratosis_Congenita,_Dominant;CLNDISDB=MONDO:MONDO:0009990,MedGen:C1327916,OMIM:268130,Orphanet:ORPHA3088|MedGen:CN239266;CLNHGVS=NC_000014.9:g.24242648C>T;CLNREVSTAT=criteria_provided,_single_submitter;CLNSIG=Uncertain_significance;CLNVC=single_nucleotide_variant;CLNVCSO=SO:0001483;CLNVI=Illumina_Clinical_Services_Laboratory,Illumina:810435;GENEINFO=TINF2:26277;MC=SO:0001623|5_prime_UTR_variant;ORIGIN=1;RS=886050436;Pangolin=ENSG00000092330.18|-22:0.0|0:-0.0
chr14	24249149	881031	C	T	.	.	ALLELEID=871757;CLNDN=Autosomal_recessive_congenital_ichthyosis_1;CLNDISDB=MONDO:MONDO:0009441,MedGen:C4551630,OMIM:242300;CLNHGVS=NC_000014.9:g.24249149C>T;CLNREVSTAT=criteria_provided,_single_submitter;CLNSIG=Uncertain_significance;CLNVC=single_nucleotide_variant;CLNVCSO=SO:0001483;CLNVI=Illumina_Clinical_Services_Laboratory,Illumina:1321256;GENEINFO=TGM1:7051;MC=SO:0001624|3_prime_UTR_variant;ORIGIN=1;Pangolin=ENSG00000092295.12|-2:0.0|-37:-0.01
chr14	24249223	312969	A	G	.	.	ALLELEID=320400;CLNDN=Autosomal_recessive_congenital_ichthyosis_1;CLNDISDB=MONDO:MONDO:0009441,MedGen:C4551630,OMIM:242300;CLNHGVS=NC_000014.9:g.24249223A>G;CLNREVSTAT=criteria_provided,_single_submitter;CLNSIG=Uncertain_significance;CLNVC=single_nucleotide_variant;CLNVCSO=SO:0001483;CLNVI=Illumina_Clinical_Services_Laboratory,Illumina:457249;GENEINFO=TGM1:7051;MC=SO:0001624|3_prime_UTR_variant;ORIGIN=1;RS=886050437;Pangolin=ENSG00000092295.12|-4:0.0|-3:-0.04
chr14	24249311	991476	G	A	.	.	ALLELEID=979476;CLNDN=Autosomal_recessive_congenital_ichthyosis_1;CLNDISDB=MONDO:MONDO:0009441,MedGen:C4551630,OMIM:242300;CLNHGVS=NC_000014.9:g.24249311G>A;CLNREVSTAT=no_assertion_criteria_provided;CLNSIG=Uncertain_significance;CLNVC=single_nucleotide_variant;CLNVCSO=SO:0001483;GENEINFO=TGM1:7051;MC=SO:0001624|3_prime_UTR_variant;ORIGIN=1;Pangolin=ENSG00000092295.12|12:0.0|13:-0.0
chr14	24249326	991477	C	G	.	.	ALLELEID=979477;CLNDN=Autosomal_recessive_congenital_ichthyosis_1;CLNDISDB=MONDO:MONDO:0009441,MedGen:C4551630,OMIM:242300;CLNHGVS=NC_000014.9:g.24249326C>G;CLNREVSTAT=no_assertion_criteria_provided;CLNSIG=Uncertain_significance;CLNVC=single_nucleotide_variant;CLNVCSO=SO:0001483;GENEINFO=TGM1:7051;MC=SO:0001583|missense_variant;ORIGIN=1;Pangolin=ENSG00000092295.12|-3:0.15|48:-0.0
chr14	24249327	555338	G	A	.	.	AF_EXAC=2e-05;ALLELEID=547436;CLNDN=Autosomal_recessive_congenital_ichthyosis_1;CLNDISDB=MONDO:MONDO:0009441,MedGen:C4551630,OMIM:242300;CLNHGVS=NC_000014.9:g.24249327G>A;CLNREVSTAT=criteria_provided,_single_submitter;CLNSIG=Uncertain_significance;CLNVC=single_nucleotide_variant;CLNVCSO=SO:0001483;GENEINFO=TGM1:7051;MC=SO:0001587|nonsense;ORIGIN=0;RS=755589419;Pangolin=ENSG00000092295.12|39:0.01|-4:-0.0
chr14	24249347	550509	TCTC	T	.	.	ALLELEID=547123;CLNDN=Autosomal_recessive_congenital_ichthyosis_1;CLNDISDB=MONDO:MONDO:0009441,MedGen:C4551630,OMIM:242300;CLNHGVS=NC_000014.9:g.24249350_24249352del;CLNREVSTAT=criteria_provided,_single_submitter;CLNSIG=Uncertain_significance;CLNVC=Deletion;CLNVCSO=SO:0000159;GENEINFO=TGM1:7051;MC=SO:0001822|inframe_deletion;ORIGIN=0;RS=1439726634;Pangolin=ENSG00000092295.12|19:0.02|-23:-0.0
chr14	24249373	991478	G	A	.	.	ALLELEID=979478;CLNDN=Autosomal_recessive_congenital_ichthyosis_1;CLNDISDB=MONDO:MONDO:0009441,MedGen:C4551630,OMIM:242300;CLNHGVS=NC_000014.9:g.24249373G>A;CLNREVSTAT=no_assertion_criteria_provided;CLNSIG=Uncertain_significance;CLNVC=single_nucleotide_variant;CLNVCSO=SO:0001483;GENEINFO=TGM1:7051;MC=SO:0001819|synonymous_variant;ORIGIN=1;Pangolin=ENSG00000092295.12|45:0.05|-7:-0.01
chr14	24249385	553195	G	GC	.	.	ALLELEID=547125;CLNDN=Autosomal_recessive_congenital_ichthyosis_1;CLNDISDB=MONDO:MONDO:0009441,MedGen:C4551630,OMIM:242300;CLNHGVS=NC_000014.9:g.24249390dup;CLNREVSTAT=criteria_provided,_single_submitter;CLNSIG=Uncertain_significance;CLNVC=Duplication;CLNVCSO=SO:1000035;GENEINFO=TGM1:7051;MC=SO:0001589|frameshift_variant;ORIGIN=0;RS=949960795;Pangolin=ENSG00000092295.12|34:0.15|-19:-0.02
chr14	24249390	991479	C	T	.	.	ALLELEID=979479;CLNDN=Autosomal_recessive_congenital_ichthyosis_1;CLNDISDB=MONDO:MONDO:0009441,MedGen:C4551630,OMIM:242300;CLNHGVS=NC_000014.9:g.24249390C>T;CLNREVSTAT=no_assertion_criteria_provided;CLNSIG=Uncertain_significance;CLNVC=single_nucleotide_variant;CLNVCSO=SO:0001483;GENEINFO=TGM1:7051;MC=SO:0001583|missense_variant;ORIGIN=1;Pangolin=ENSG00000092295.12|-25:0.0|28:-0.09
chr14	24249430	743165	G	A	.	.	AF_EXAC=5e-05;ALLELEID=754002;CLNDN=Autosomal_recessive_congenital_ichthyosis_1|not_provided;CLNDISDB=MONDO:MONDO:0009441,MedGen:C4551630,OMIM:242300|MedGen:CN517202;CLNHGVS=NC_000014.9:g.24249430G>A;CLNREVSTAT=criteria_provided,_conflicting_interpretations;CLNSIG=Conflicting_interpretations_of_pathogenicity;CLNSIGCONF=Likely_benign(1),Uncertain_significance(1);CLNVC=single_nucleotide_variant;CLNVCSO=SO:0001483;CLNVI=Illumina_Clinical_Services_Laboratory,Illumina:123055;GENEINFO=TGM1:7051;MC=SO:0001819|synonymous_variant;ORIGIN=1;RS=755635993;Pangolin=ENSG00000092295.12|6:0.16|-12:-0.12
chr14	24249524	991480	T	C	.	.	ALLELEID=979480;CLNDN=Autosomal_recessive_congenital_ichthyosis_1;CLNDISDB=MONDO:MONDO:0009441,MedGen:C4551630,OMIM:242300;CLNHGVS=NC_000014.9:g.24249524T>C;CLNREVSTAT=no_assertion_criteria_provided;CLNSIG=Uncertain_significance;CLNVC=single_nucleotide_variant;CLNVCSO=SO:0001483;GENEINFO=TGM1:7051;MC=SO:0001583|missense_variant;ORIGIN=1;Pangolin=ENSG00000092295.12|17:0.05|43:-0.0
chr14	24249536	882387	A	T	.	.	ALLELEID=871759;CLNDN=Autosomal_recessive_congenital_ichthyosis_1;CLNDISDB=MONDO:MONDO:0009441,MedGen:C4551630,OMIM:242300;CLNHGVS=NC_000014.9:g.24249536A>T;CLNREVSTAT=criteria_provided,_single_submitter;CLNSIG=Uncertain_significance;CLNVC=single_nucleotide_variant;CLNVCSO=SO:0001483;CLNVI=Illumina_Clinical_Services_Laboratory,Illumina:1414777;GENEINFO=TGM1:7051;MC=SO:0001583|missense_variant;ORIGIN=1;Pangolin=ENSG00000092295.12|5:0.02|1:-0.0
chr14	24254156	312971	C	T	.	.	AF_ESP=0.00038;AF_EXAC=0.00017;ALLELEID=335710;CLNDN=Autosomal_recessive_congenital_ichthyosis_1|not_provided;CLNDISDB=MONDO:MONDO:0009441,MedGen:C4551630,OMIM:242300|MedGen:CN517202;CLNHGVS=NC_000014.9:g.24254156C>T;CLNREVSTAT=criteria_provided,_multiple_submitters,_no_conflicts;CLNSIG=Uncertain_significance;CLNVC=single_nucleotide_variant;CLNVCSO=SO:0001483;CLNVI=Illumina_Clinical_Services_Laboratory,Illumina:292362;GENEINFO=TGM1:7051;MC=SO:0001583|missense_variant;ORIGIN=1;RS=141864003;Pangolin=ENSG00000092295.12|-4:0.0|1:-0.0
chr14	24254192	991481	C	T	.	.	ALLELEID=979481;CLNDN=Autosomal_recessive_congenital_ichthyosis_1;CLNDISDB=MONDO:MONDO:0009441,MedGen:C4551630,OMIM:242300;CLNHGVS=NC_000014.9:g.24254192C>T;CLNREVSTAT=no_assertion_criteria_provided;CLNSIG=Uncertain_significance;CLNVC=single_nucleotide_variant;CLNVCSO=SO:0001483;GENEINFO=TGM1:7051;MC=SO:0001583|missense_variant;ORIGIN=1;Pangolin=ENSG00000092295.12|-40:0.0|42:-0.0
chr14	24254193	991482	G	A	.	.	ALLELEID=979482;CLNDN=Autosomal_recessive_congenital_ichthyosis_1;CLNDISDB=MONDO:MONDO:0009441,MedGen:C4551630,OMIM:242300;CLNHGVS=NC_000014.9:g.24254193G>A;CLNREVSTAT=no_assertion_criteria_provided;CLNSIG=Uncertain_significance;CLNVC=single_nucleotide_variant;CLNVCSO=SO:0001483;GENEINFO=TGM1:7051;MC=SO:0001819|synonymous_variant;ORIGIN=1;Pangolin=ENSG00000092295.12|-41:0.01|41:-0.0
chr14	24254197	554032	C	T	.	.	AF_EXAC=1e-05;ALLELEID=547289;CLNDN=Autosomal_recessive_congenital_ichthyosis_1;CLNDISDB=MONDO:MONDO:0009441,MedGen:C4551630,OMIM:242300;CLNHGVS=NC_000014.9:g.24254197C>T;CLNREVSTAT=criteria_provided,_single_submitter;CLNSIG=Uncertain_significance;CLNVC=single_nucleotide_variant;CLNVCSO=SO:0001483;GENEINFO=TGM1:7051;MC=SO:0001583|missense_variant;ORIGIN=0;RS=775373347;Pangolin=ENSG00000092295.12|-2:0.08|-45:-0.0
chr14	24254217	782135	G	A	.	.	AF_ESP=0.00023;AF_EXAC=0.00041;AF_TGP=0.0002;ALLELEID=714090;CLNDN=Autosomal_recessive_congenital_ichthyosis_1|not_provided;CLNDISDB=MONDO:MONDO:0009441,MedGen:C4551630,OMIM:242300|MedGen:CN517202;CLNHGVS=NC_000014.9:g.24254217G>A;CLNREVSTAT=criteria_provided,_conflicting_interpretations;CLNSIG=Conflicting_interpretations_of_pathogenicity;CLNSIGCONF=Likely_benign(1),Uncertain_significance(1);CLNVC=single_nucleotide_variant;CLNVCSO=SO:0001483;CLNVI=Illumina_Clinical_Services_Laboratory,Illumina:780173;GENEINFO=TGM1:7051;MC=SO:0001819|synonymous_variant;ORIGIN=1;RS=139387079;Pangolin=ENSG00000092295.12|-29:0.0|0:-0.0
chr14	24254256	312972	A	G	.	.	AF_EXAC=2e-05;ALLELEID=329095;CLNDN=Autosomal_recessive_congenital_ichthyosis_1;CLNDISDB=MONDO:MONDO:0009441,MedGen:C4551630,OMIM:242300;CLNHGVS=NC_000014.9:g.24254256A>G;CLNREVSTAT=criteria_provided,_single_submitter;CLNSIG=Uncertain_significance;CLNVC=single_nucleotide_variant;CLNVCSO=SO:0001483;CLNVI=Illumina_Clinical_Services_Laboratory,Illumina:705876;GENEINFO=TGM1:7051;MC=SO:0001819|synonymous_variant;ORIGIN=1;RS=749407588;Pangolin=ENSG00000092295.12|19:0.0|32:-0.01
chr14	24254275	1049205	G	A	.	.	ALLELEID=1038279;CLNDN=not_provided;CLNDISDB=MedGen:CN517202;CLNHGVS=NC_000014.9:g.24254275G>A;CLNREVSTAT=no_assertion_criteria_provided;CLNSIG=Uncertain_significance;CLNVC=single_nucleotide_variant;CLNVCSO=SO:0001483;GENEINFO=TGM1:7051;MC=SO:0001583|missense_variant;ORIGIN=0;Pangolin=ENSG00000092295.12|-41:0.0|-3:-0.0
chr14	24254650	312973	C	A	.	.	AF_ESP=0.001;AF_EXAC=0.00082;ALLELEID=337550;CLNDN=Autosomal_recessive_congenital_ichthyosis_1;CLNDISDB=MONDO:MONDO:0009441,MedGen:C4551630,OMIM:242300;CLNHGVS=NC_000014.9:g.24254650C>A;CLNREVSTAT=criteria_provided,_single_submitter;CLNSIG=Uncertain_significance;CLNVC=single_nucleotide_variant;CLNVCSO=SO:0001483;CLNVI=Illumina_Clinical_Services_Laboratory,Illumina:282816;GENEINFO=TGM1:7051;MC=SO:0001627|intron_variant;ORIGIN=1;RS=201660106;Pangolin=ENSG00000092295.12|14:0.0|47:-0.0
chr14	24254686	554229	C	T	.	.	AF_EXAC=2e-05;ALLELEID=547797;CLNDN=Autosomal_recessive_congenital_ichthyosis_1;CLNDISDB=MONDO:MONDO:0009441,MedGen:C4551630,OMIM:242300;CLNHGVS=NC_000014.9:g.24254686C>T;CLNREVSTAT=criteria_provided,_single_submitter;CLNSIG=Uncertain_significance;CLNVC=single_nucleotide_variant;CLNVCSO=SO:0001483;GENEINFO=TGM1:7051;MC=SO:0001583|missense_variant;ORIGIN=0;RS=764380548;Pangolin=ENSG00000092295.12|32:0.01|-22:-0.0
chr14	24254693	557884	G	A	.	.	AF_ESP=8e-05;AF_EXAC=1e-05;ALLELEID=547800;CLNDN=Autosomal_recessive_congenital_ichthyosis_1;CLNDISDB=MONDO:MONDO:0009441,MedGen:C4551630,OMIM:242300;CLNHGVS=NC_000014.9:g.24254693G>A;CLNREVSTAT=criteria_provided,_single_submitter;CLNSIG=Uncertain_significance;CLNVC=single_nucleotide_variant;CLNVCSO=SO:0001483;GENEINFO=TGM1:7051;MC=SO:0001583|missense_variant;ORIGIN=0;RS=147516124;Pangolin=ENSG00000092295.12|25:0.01|-29:-0.01
chr14	24254723	991483	C	T	.	.	ALLELEID=979483;CLNDN=Autosomal_recessive_congenital_ichthyosis_1;CLNDISDB=MONDO:MONDO:0009441,MedGen:C4551630,OMIM:242300;CLNHGVS=NC_000014.9:g.24254723C>T;CLNREVSTAT=no_assertion_criteria_provided;CLNSIG=Uncertain_significance;CLNVC=single_nucleotide_variant;CLNVCSO=SO:0001483;GENEINFO=TGM1:7051;MC=SO:0001583|missense_variant;ORIGIN=1;Pangolin=ENSG00000092295.12|-1:0.04|42:-0.0
chr14	24254785	312974	C	T	.	.	AF_EXAC=7e-05;ALLELEID=335711;CLNDN=Autosomal_recessive_congenital_ichthyosis_1;CLNDISDB=MONDO:MONDO:0009441,MedGen:C4551630,OMIM:242300;CLNHGVS=NC_000014.9:g.24254785C>T;CLNREVSTAT=criteria_provided,_single_submitter;CLNSIG=Uncertain_significance;CLNVC=single_nucleotide_variant;CLNVCSO=SO:0001483;CLNVI=Illumina_Clinical_Services_Laboratory,Illumina:751803;GENEINFO=TGM1:7051;MC=SO:0001583|missense_variant;ORIGIN=1;RS=369173679;Pangolin=ENSG00000092295.12|39:0.0|39:-0.0
chr14	24254786	312975	G	A	.	.	ALLELEID=329100;CLNDN=Autosomal_recessive_congenital_ichthyosis_1;CLNDISDB=MONDO:MONDO:0009441,MedGen:C4551630,OMIM:242300;CLNHGVS=NC_000014.9:g.24254786G>A;CLNREVSTAT=criteria_provided,_single_submitter;CLNSIG=Uncertain_significance;CLNVC=single_nucleotide_variant;CLNVCSO=SO:0001483;CLNVI=Illumina_Clinical_Services_Laboratory,Illumina:759293;GENEINFO=TGM1:7051;MC=SO:0001583|missense_variant;ORIGIN=1;RS=144318024;Pangolin=ENSG00000092295.12|-21:0.0|38:-0.01
chr14	24254812	312976	G	A	.	.	ALLELEID=337554;CLNDN=Autosomal_recessive_congenital_ichthyosis_1;CLNDISDB=MONDO:MONDO:0009441,MedGen:C4551630,OMIM:242300;CLNHGVS=NC_000014.9:g.24254812G>A;CLNREVSTAT=criteria_provided,_single_submitter;CLNSIG=Uncertain_significance;CLNVC=single_nucleotide_variant;CLNVCSO=SO:0001483;CLNVI=Illumina_Clinical_Services_Laboratory,Illumina:809095;GENEINFO=TGM1:7051;MC=SO:0001583|missense_variant;ORIGIN=1;RS=778371971;Pangolin=ENSG00000092295.12|-9:0.0|12:-0.0
chr14	24254994	991804	T	G	.	.	ALLELEID=979484;CLNDN=Autosomal_recessive_congenital_ichthyosis_1;CLNDISDB=MONDO:MONDO:0009441,MedGen:C4551630,OMIM:242300;CLNHGVS=NC_000014.9:g.24254994T>G;CLNREVSTAT=no_assertion_criteria_provided;CLNSIG=Uncertain_significance;CLNVC=single_nucleotide_variant;CLNVCSO=SO:0001483;GENEINFO=TGM1:7051;MC=SO:0001583|missense_variant;ORIGIN=1;Pangolin=ENSG00000092295.12|-22:0.0|-22:-0.0
chr14	24255037	633795	T	C	.	.	ALLELEID=622234;CLNDN=Autosomal_recessive_congenital_ichthyosis_1;CLNDISDB=MONDO:MONDO:0009441,MedGen:C4551630,OMIM:242300;CLNHGVS=NC_000014.9:g.24255037T>C;CLNREVSTAT=criteria_provided,_single_submitter;CLNSIG=Uncertain_significance;CLNVC=single_nucleotide_variant;CLNVCSO=SO:0001483;GENEINFO=TGM1:7051;MC=SO:0001583|missense_variant;ORIGIN=1;RS=1566376648;Pangolin=ENSG00000092295.12|50:0.01|23:-0.0
chr14	24255059	991805	G	A	.	.	ALLELEID=979485;CLNDN=Autosomal_recessive_congenital_ichthyosis_1;CLNDISDB=MONDO:MONDO:0009441,MedGen:C4551630,OMIM:242300;CLNHGVS=NC_000014.9:g.24255059G>A;CLNREVSTAT=no_assertion_criteria_provided;CLNSIG=Uncertain_significance;CLNVC=single_nucleotide_variant;CLNVCSO=SO:0001483;GENEINFO=TGM1:7051;MC=SO:0001583|missense_variant;ORIGIN=1;Pangolin=ENSG00000092295.12|-13:0.01|28:-0.0
chr14	24255079	991806	C	G	.	.	ALLELEID=979486;CLNDN=Autosomal_recessive_congenital_ichthyosis_1;CLNDISDB=MONDO:MONDO:0009441,MedGen:C4551630,OMIM:242300;CLNHGVS=NC_000014.9:g.24255079C>G;CLNREVSTAT=no_assertion_criteria_provided;CLNSIG=Uncertain_significance;CLNVC=single_nucleotide_variant;CLNVCSO=SO:0001483;GENEINFO=TGM1:7051;MC=SO:0001583|missense_variant;ORIGIN=1;Pangolin=ENSG00000092295.12|-33:0.01|8:-0.02
chr14	24255137	312977	C	T	.	.	AF_ESP=0.00031;AF_EXAC=0.00037;ALLELEID=329105;CLNDN=Autosomal_recessive_congenital_ichthyosis_1|not_provided;CLNDISDB=MONDO:MONDO:0009441,MedGen:C4551630,OMIM:242300|MedGen:CN517202;CLNHGVS=NC_000014.9:g.24255137C>T;CLNREVSTAT=criteria_provided,_multiple_submitters,_no_conflicts;CLNSIG=Uncertain_significance;CLNVC=single_nucleotide_variant;CLNVCSO=SO:0001483;CLNVI=Illumina_Clinical_Services_Laboratory,Illumina:476599;GENEINFO=TGM1:7051;MC=SO:0001583|missense_variant;ORIGIN=1;RS=146728175;Pangolin=ENSG00000092295.12|-2:0.0|15:-0.0
chr14	24255138	732514	G	A	.	.	AF_EXAC=0.00021;ALLELEID=739183;CLNDN=Autosomal_recessive_congenital_ichthyosis_1|not_provided;CLNDISDB=MONDO:MONDO:0009441,MedGen:C4551630,OMIM:242300|MedGen:CN517202;CLNHGVS=NC_000014.9:g.24255138G>A;CLNREVSTAT=criteria_provided,_conflicting_interpretations;CLNSIG=Conflicting_interpretations_of_pathogenicity;CLNSIGCONF=Likely_benign(1),Uncertain_significance(1);CLNVC=single_nucleotide_variant;CLNVCSO=SO:0001483;CLNVI=Illumina_Clinical_Services_Laboratory,Illumina:652966;GENEINFO=TGM1:7051;MC=SO:0001819|synonymous_variant;ORIGIN=1;RS=751201972;Pangolin=ENSG00000092295.12|15:0.0|14:-0.0
chr14	24255145	991807	G	A	.	.	ALLELEID=979487;CLNDN=Autosomal_recessive_congenital_ichthyosis_1;CLNDISDB=MONDO:MONDO:0009441,MedGen:C4551630,OMIM:242300;CLNHGVS=NC_000014.9:g.24255145G>A;CLNREVSTAT=no_assertion_criteria_provided;CLNSIG=Uncertain_significance;CLNVC=single_nucleotide_variant;CLNVCSO=SO:0001483;GENEINFO=TGM1:7051;MC=SO:0001583|missense_variant;ORIGIN=1;Pangolin=ENSG00000092295.12|2:0.07|7:-0.01
chr14	24255378	550231	T	C	.	.	ALLELEID=547806;CLNDN=Autosomal_recessive_congenital_ichthyosis_1;CLNDISDB=MONDO:MONDO:0009441,MedGen:C4551630,OMIM:242300;CLNHGVS=NC_000014.9:g.24255378T>C;CLNREVSTAT=criteria_provided,_single_submitter;CLNSIG=Uncertain_significance;CLNVC=single_nucleotide_variant;CLNVCSO=SO:0001483;GENEINFO=TGM1:7051;MC=SO:0001583|missense_variant;ORIGIN=0;RS=1044429462;Pangolin=ENSG00000092295.12|1:0.85|-14:-0.16
chr14	24255400	556696	G	A	.	.	ALLELEID=547439;CLNDN=Autosomal_recessive_congenital_ichthyosis_1;CLNDISDB=MONDO:MONDO:0009441,MedGen:C4551630,OMIM:242300;CLNHGVS=NC_000014.9:g.24255400G>A;CLNREVSTAT=criteria_provided,_single_submitter;CLNSIG=Uncertain_significance;CLNVC=single_nucleotide_variant;CLNVCSO=SO:0001483;GENEINFO=TGM1:7051;MC=SO:0001583|missense_variant;ORIGIN=0;RS=943299597;Pangolin=ENSG00000092295.12|2:0.0|-36:-0.0
chr14	24255439	552650	C	T	.	.	AF_EXAC=1e-05;ALLELEID=547810;CLNDN=Autosomal_recessive_congenital_ichthyosis_1;CLNDISDB=MONDO:MONDO:0009441,MedGen:C4551630,OMIM:242300;CLNHGVS=NC_000014.9:g.24255439C>T;CLNREVSTAT=criteria_provided,_single_submitter;CLNSIG=Uncertain_significance;CLNVC=single_nucleotide_variant;CLNVCSO=SO:0001483;GENEINFO=TGM1:7051;MC=SO:0001583|missense_variant;ORIGIN=0;RS=765914927;Pangolin=ENSG00000092295.12|-21:0.0|6:-0.0
chr14	24255442	883425	T	C	.	.	ALLELEID=871760;CLNDN=Autosomal_recessive_congenital_ichthyosis_1;CLNDISDB=MONDO:MONDO:0009441,MedGen:C4551630,OMIM:242300;CLNHGVS=NC_000014.9:g.24255442T>C;CLNREVSTAT=criteria_provided,_single_submitter;CLNSIG=Uncertain_significance;CLNVC=single_nucleotide_variant;CLNVCSO=SO:0001483;CLNVI=Illumina_Clinical_Services_Laboratory,Illumina:481099;GENEINFO=TGM1:7051;MC=SO:0001583|missense_variant;ORIGIN=1;Pangolin=ENSG00000092295.12|1:0.0|3:-0.0
chr14	24255450	235714	T	C	.	.	AF_ESP=0.00607;AF_EXAC=0.00567;AF_TGP=0.0016;ALLELEID=237394;CLNDN=Autosomal_recessive_congenital_ichthyosis_1|not_provided;CLNDISDB=MONDO:MONDO:0009441,MedGen:C4551630,OMIM:242300|MedGen:CN517202;CLNHGVS=NC_000014.9:g.24255450T>C;CLNREVSTAT=criteria_provided,_conflicting_interpretations;CLNSIG=Conflicting_interpretations_of_pathogenicity;CLNSIGCONF=Benign(1),Likely_benign(2),Uncertain_significance(1);CLNVC=single_nucleotide_variant;CLNVCSO=SO:0001483;CLNVI=Illumina_Clinical_Services_Laboratory,Illumina:50793|UniProtKB_(protein):P22735#VAR_058685;GENEINFO=TGM1:7051;MC=SO:0001583|missense_variant;ORIGIN=5;RS=142404759;Pangolin=ENSG00000092295.12|-5:0.0|40:-0.0
chr14	24255457	12496	C	T	.	.	AF_EXAC=0.0104;AF_TGP=0.00359;ALLELEID=27535;CLNDN=Autosomal_recessive_congenital_ichthyosis_1|not_specified|not_provided;CLNDISDB=MONDO:MONDO:0009441,MedGen:C4551630,OMIM:242300|MedGen:CN169374|MedGen:CN517202;CLNHGVS=NC_000014.9:g.24255457C>T;CLNREVSTAT=criteria_provided,_conflicting_interpretations;CLNSIG=Conflicting_interpretations_of_pathogenicity;CLNSIGCONF=Benign(3),Likely_benign(2),Uncertain_significance(1);CLNVC=single_nucleotide_variant;CLNVCSO=SO:0001483;CLNVI=Illumina_Clinical_Services_Laboratory,Illumina:74358|OMIM_Allelic_Variant:190195.0018|UniProtKB_(protein):P22735#VAR_052550;GENEINFO=TGM1:7051;MC=SO:0001583|missense_variant;ORIGIN=1;RS=35312232;Pangolin=ENSG00000092295.12|33:0.0|33:-0.0
chr14	24255989	633788	C	T	.	.	ALLELEID=622236;CLNDN=Autosomal_recessive_congenital_ichthyosis_1;CLNDISDB=MONDO:MONDO:0009441,MedGen:C4551630,OMIM:242300;CLNHGVS=NC_000014.9:g.24255989C>T;CLNREVSTAT=criteria_provided,_single_submitter;CLNSIG=Uncertain_significance;CLNVC=single_nucleotide_variant;CLNVCSO=SO:0001483;GENEINFO=TGM1:7051;MC=SO:0001819|synonymous_variant;ORIGIN=1;RS=1199404507;Pangolin=ENSG00000092295.12|28:0.57|0:-0.82
chr14	24256007	991808	C	T	.	.	ALLELEID=979488;CLNDN=Autosomal_recessive_congenital_ichthyosis_1;CLNDISDB=MONDO:MONDO:0009441,MedGen:C4551630,OMIM:242300;CLNHGVS=NC_000014.9:g.24256007C>T;CLNREVSTAT=no_assertion_criteria_provided;CLNSIG=Uncertain_significance;CLNVC=single_nucleotide_variant;CLNVCSO=SO:0001483;GENEINFO=TGM1:7051;MC=SO:0001819|synonymous_variant;ORIGIN=1;Pangolin=ENSG00000092295.12|10:0.03|-18:-0.01
chr14	24256011	12491	T	C	.	.	AF_EXAC=0.00021;ALLELEID=27530;CLNDN=Autosomal_recessive_congenital_ichthyosis_1;CLNDISDB=MONDO:MONDO:0009441,MedGen:C4551630,OMIM:242300;CLNHGVS=NC_000014.9:g.24256011T>C;CLNREVSTAT=criteria_provided,_single_submitter;CLNSIG=Uncertain_significance;CLNVC=single_nucleotide_variant;CLNVCSO=SO:0001483;CLNVI=OMIM_Allelic_Variant:190195.0013|UniProtKB_(protein):P22735#VAR_058684;GENEINFO=TGM1:7051;MC=SO:0001583|missense_variant;ORIGIN=1;RS=121918724;Pangolin=ENSG00000092295.12|6:0.01|6:-0.01
chr14	24256013	883426	G	A	.	.	ALLELEID=871761;CLNDN=Autosomal_recessive_congenital_ichthyosis_1;CLNDISDB=MONDO:MONDO:0009441,MedGen:C4551630,OMIM:242300;CLNHGVS=NC_000014.9:g.24256013G>A;CLNREVSTAT=criteria_provided,_single_submitter;CLNSIG=Uncertain_significance;CLNVC=single_nucleotide_variant;CLNVCSO=SO:0001483;CLNVI=Illumina_Clinical_Services_Laboratory,Illumina:579225;GENEINFO=TGM1:7051;MC=SO:0001819|synonymous_variant;ORIGIN=1;Pangolin=ENSG00000092295.12|-25:0.0|-24:-0.01
chr14	24256092	883427	G	A	.	.	ALLELEID=872366;CLNDN=Autosomal_recessive_congenital_ichthyosis_1;CLNDISDB=MONDO:MONDO:0009441,MedGen:C4551630,OMIM:242300;CLNHGVS=NC_000014.9:g.24256092G>A;CLNREVSTAT=criteria_provided,_single_submitter;CLNSIG=Uncertain_significance;CLNVC=single_nucleotide_variant;CLNVCSO=SO:0001483;CLNVI=Illumina_Clinical_Services_Laboratory,Illumina:778460;GENEINFO=TGM1:7051;MC=SO:0001627|intron_variant;ORIGIN=1;Pangolin=ENSG00000092295.12|17:0.0|17:-0.01
chr14	24258349	991809	C	T	.	.	ALLELEID=979489;CLNDN=Autosomal_recessive_congenital_ichthyosis_1;CLNDISDB=MONDO:MONDO:0009441,MedGen:C4551630,OMIM:242300;CLNHGVS=NC_000014.9:g.24258349C>T;CLNREVSTAT=no_assertion_criteria_provided;CLNSIG=Uncertain_significance;CLNVC=single_nucleotide_variant;CLNVCSO=SO:0001483;GENEINFO=TGM1:7051;MC=SO:0001819|synonymous_variant;ORIGIN=1;Pangolin=ENSG00000092295.12|39:0.0|39:-0.0
chr14	24258351	312978	G	C	.	.	ALLELEID=335729;CLNDN=Autosomal_recessive_congenital_ichthyosis_1;CLNDISDB=MONDO:MONDO:0009441,MedGen:C4551630,OMIM:242300;CLNHGVS=NC_000014.9:g.24258351G>C;CLNREVSTAT=criteria_provided,_single_submitter;CLNSIG=Uncertain_significance;CLNVC=single_nucleotide_variant;CLNVCSO=SO:0001483;CLNVI=Illumina_Clinical_Services_Laboratory,Illumina:668705;GENEINFO=TGM1:7051;MC=SO:0001583|missense_variant;ORIGIN=1;RS=886050438;Pangolin=ENSG00000092295.12|37:0.0|2:-0.0
chr14	24258370	312979	G	A	.	.	AF_ESP=8e-05;AF_EXAC=4e-05;AF_TGP=0.0002;ALLELEID=320403;CLNDN=Autosomal_recessive_congenital_ichthyosis_1;CLNDISDB=MONDO:MONDO:0009441,MedGen:C4551630,OMIM:242300;CLNHGVS=NC_000014.9:g.24258370G>A;CLNREVSTAT=criteria_provided,_single_submitter;CLNSIG=Uncertain_significance;CLNVC=single_nucleotide_variant;CLNVCSO=SO:0001483;CLNVI=Illumina_Clinical_Services_Laboratory,Illumina:222237;GENEINFO=TGM1:7051;MC=SO:0001819|synonymous_variant;ORIGIN=1;RS=141972252;Pangolin=ENSG00000092295.12|40:0.0|18:-0.0
chr14	24258382	754475	G	A	.	.	ALLELEID=769757;CLNDN=Autosomal_recessive_congenital_ichthyosis_1|not_provided;CLNDISDB=MONDO:MONDO:0009441,MedGen:C4551630,OMIM:242300|MedGen:CN517202;CLNHGVS=NC_000014.9:g.24258382G>A;CLNREVSTAT=criteria_provided,_conflicting_interpretations;CLNSIG=Conflicting_interpretations_of_pathogenicity;CLNSIGCONF=Likely_benign(1),Uncertain_significance(1);CLNVC=single_nucleotide_variant;CLNVCSO=SO:0001483;CLNVI=Illumina_Clinical_Services_Laboratory,Illumina:779254;GENEINFO=TGM1:7051;MC=SO:0001819|synonymous_variant;ORIGIN=1;RS=1444157818;Pangolin=ENSG00000092295.12|6:0.0|6:-0.0
chr14	24258526	730495	C	T	.	.	AF_ESP=0.00154;AF_EXAC=0.00157;AF_TGP=0.0012;ALLELEID=744812;CLNDN=Autosomal_recessive_congenital_ichthyosis_1|not_provided;CLNDISDB=MONDO:MONDO:0009441,MedGen:C4551630,OMIM:242300|MedGen:CN517202;CLNHGVS=NC_000014.9:g.24258526C>T;CLNREVSTAT=criteria_provided,_conflicting_interpretations;CLNSIG=Conflicting_interpretations_of_pathogenicity;CLNSIGCONF=Benign(1),Uncertain_significance(1);CLNVC=single_nucleotide_variant;CLNVCSO=SO:0001483;CLNVI=Illumina_Clinical_Services_Laboratory,Illumina:210681;GENEINFO=TGM1:7051;MC=SO:0001627|intron_variant;ORIGIN=1;RS=201015655;Pangolin=ENSG00000092295.12|-29:0.03|9:-0.06
chr14	24258544	550631	T	A	.	.	ALLELEID=547444;CLNDN=Autosomal_recessive_congenital_ichthyosis_1;CLNDISDB=MONDO:MONDO:0009441,MedGen:C4551630,OMIM:242300;CLNHGVS=NC_000014.9:g.24258544T>A;CLNREVSTAT=criteria_provided,_single_submitter;CLNSIG=Uncertain_significance;CLNVC=single_nucleotide_variant;CLNVCSO=SO:0001483;GENEINFO=TGM1:7051;MC=SO:0001583|missense_variant;ORIGIN=0;RS=1555306103;Pangolin=ENSG00000092295.12|-9:0.01|-9:-0.0
chr14	24258572	556069	T	C	.	.	ALLELEID=547301;CLNDN=Autosomal_recessive_congenital_ichthyosis_1;CLNDISDB=MONDO:MONDO:0009441,MedGen:C4551630,OMIM:242300;CLNHGVS=NC_000014.9:g.24258572T>C;CLNREVSTAT=criteria_provided,_single_submitter;CLNSIG=Uncertain_significance;CLNVC=single_nucleotide_variant;CLNVCSO=SO:0001483;GENEINFO=TGM1:7051;MC=SO:0001583|missense_variant;ORIGIN=0;RS=752670603;Pangolin=ENSG00000092295.12|-37:0.0|-37:-0.0
chr14	24258599	991810	T	C	.	.	ALLELEID=979490;CLNDN=Autosomal_recessive_congenital_ichthyosis_1;CLNDISDB=MONDO:MONDO:0009441,MedGen:C4551630,OMIM:242300;CLNHGVS=NC_000014.9:g.24258599T>C;CLNREVSTAT=no_assertion_criteria_provided;CLNSIG=Uncertain_significance;CLNVC=single_nucleotide_variant;CLNVCSO=SO:0001483;GENEINFO=TGM1:7051;MC=SO:0001583|missense_variant;ORIGIN=1;Pangolin=ENSG00000092295.12|11:0.01|-44:-0.0
chr14	24258606	991811	T	G	.	.	ALLELEID=979491;CLNDN=Autosomal_recessive_congenital_ichthyosis_1;CLNDISDB=MONDO:MONDO:0009441,MedGen:C4551630,OMIM:242300;CLNHGVS=NC_000014.9:g.24258606T>G;CLNREVSTAT=no_assertion_criteria_provided;CLNSIG=Uncertain_significance;CLNVC=single_nucleotide_variant;CLNVCSO=SO:0001483;GENEINFO=TGM1:7051;MC=SO:0001819|synonymous_variant;ORIGIN=1;Pangolin=ENSG00000092295.12|1:0.0|4:-0.01
chr14	24258617	991812	C	T	.	.	ALLELEID=979492;CLNDN=Autosomal_recessive_congenital_ichthyosis_1;CLNDISDB=MONDO:MONDO:0009441,MedGen:C4551630,OMIM:242300;CLNHGVS=NC_000014.9:g.24258617C>T;CLNREVSTAT=no_assertion_criteria_provided;CLNSIG=Uncertain_significance;CLNVC=single_nucleotide_variant;CLNVCSO=SO:0001483;GENEINFO=TGM1:7051;MC=SO:0001583|missense_variant;ORIGIN=1;Pangolin=ENSG00000092295.12|-7:0.02|0:-0.0
chr14	24258649	553891	G	A	.	.	AF_ESP=0.00015;AF_EXAC=2e-05;ALLELEID=547133;CLNDN=Autosomal_recessive_congenital_ichthyosis_1;CLNDISDB=MONDO:MONDO:0009441,MedGen:C4551630,OMIM:242300;CLNHGVS=NC_000014.9:g.24258649G>A;CLNREVSTAT=criteria_provided,_single_submitter;CLNSIG=Uncertain_significance;CLNVC=single_nucleotide_variant;CLNVCSO=SO:0001483;GENEINFO=TGM1:7051;MC=SO:0001583|missense_variant;ORIGIN=0;RS=372498705;Pangolin=ENSG00000092295.12|24:0.0|24:-0.0
chr14	24258670	551121	A	G	.	.	ALLELEID=547306;CLNDN=Autosomal_recessive_congenital_ichthyosis_1;CLNDISDB=MONDO:MONDO:0009441,MedGen:C4551630,OMIM:242300;CLNHGVS=NC_000014.9:g.24258670A>G;CLNREVSTAT=criteria_provided,_single_submitter;CLNSIG=Uncertain_significance;CLNVC=single_nucleotide_variant;CLNVCSO=SO:0001483;GENEINFO=TGM1:7051;MC=SO:0001583|missense_variant;ORIGIN=0;RS=1555306116;Pangolin=ENSG00000092295.12|5:0.0|3:-0.01
chr14	24259091	312980	A	C	.	.	AF_ESP=0.00031;AF_EXAC=2e-05;ALLELEID=329106;CLNDN=Autosomal_recessive_congenital_ichthyosis_1;CLNDISDB=MONDO:MONDO:0009441,MedGen:C4551630,OMIM:242300;CLNHGVS=NC_000014.9:g.24259091A>C;CLNREVSTAT=criteria_provided,_single_submitter;CLNSIG=Uncertain_significance;CLNVC=single_nucleotide_variant;CLNVCSO=SO:0001483;CLNVI=Illumina_Clinical_Services_Laboratory,Illumina:457253;GENEINFO=TGM1:7051;MC=SO:0001819|synonymous_variant;ORIGIN=1;RS=149449576;Pangolin=ENSG00000092295.12|20:0.0|-16:-0.0
chr14	24259130	881070	C	T	.	.	ALLELEID=871762;CLNDN=Autosomal_recessive_congenital_ichthyosis_1;CLNDISDB=MONDO:MONDO:0009441,MedGen:C4551630,OMIM:242300;CLNHGVS=NC_000014.9:g.24259130C>T;CLNREVSTAT=criteria_provided,_single_submitter;CLNSIG=Uncertain_significance;CLNVC=single_nucleotide_variant;CLNVCSO=SO:0001483;CLNVI=Illumina_Clinical_Services_Laboratory,Illumina:675052;GENEINFO=TGM1:7051;MC=SO:0001819|synonymous_variant;ORIGIN=1;Pangolin=ENSG00000092295.12|9:0.0|39:-0.0
chr14	24259132	991813	T	C	.	.	ALLELEID=979493;CLNDN=Autosomal_recessive_congenital_ichthyosis_1;CLNDISDB=MONDO:MONDO:0009441,MedGen:C4551630,OMIM:242300;CLNHGVS=NC_000014.9:g.24259132T>C;CLNREVSTAT=no_assertion_criteria_provided;CLNSIG=Uncertain_significance;CLNVC=single_nucleotide_variant;CLNVCSO=SO:0001483;GENEINFO=TGM1:7051;MC=SO:0001583|missense_variant;ORIGIN=1;Pangolin=ENSG00000092295.12|37:0.0|7:-0.0
chr14	24259153	991814	T	C	.	.	ALLELEID=979494;CLNDN=Autosomal_recessive_congenital_ichthyosis_1;CLNDISDB=MONDO:MONDO:0009441,MedGen:C4551630,OMIM:242300;CLNHGVS=NC_000014.9:g.24259153T>C;CLNREVSTAT=no_assertion_criteria_provided;CLNSIG=Uncertain_significance;CLNVC=single_nucleotide_variant;CLNVCSO=SO:0001483;GENEINFO=TGM1:7051;MC=SO:0001583|missense_variant;ORIGIN=1;Pangolin=ENSG00000092295.12|1:0.0|35:-0.0
chr14	24259159	39532	C	T	.	.	AF_ESP=8e-05;ALLELEID=48131;CLNDN=Autosomal_recessive_congenital_ichthyosis_1;CLNDISDB=MONDO:MONDO:0009441,MedGen:C4551630,OMIM:242300;CLNHGVS=NC_000014.9:g.24259159C>T;CLNREVSTAT=criteria_provided,_single_submitter;CLNSIG=Uncertain_significance;CLNVC=single_nucleotide_variant;CLNVCSO=SO:0001483;CLNVI=OMIM_Allelic_Variant:190195.0034|UniProtKB_(protein):P22735#VAR_058672;GENEINFO=TGM1:7051;MC=SO:0001583|missense_variant;ORIGIN=1;RS=202037016;Pangolin=ENSG00000092295.12|10:0.0|45:-0.0
chr14	24259172	752234	C	T	.	.	ALLELEID=769758;CLNDN=Autosomal_recessive_congenital_ichthyosis_1|not_provided;CLNDISDB=MONDO:MONDO:0009441,MedGen:C4551630,OMIM:242300|MedGen:CN517202;CLNHGVS=NC_000014.9:g.24259172C>T;CLNREVSTAT=criteria_provided,_conflicting_interpretations;CLNSIG=Conflicting_interpretations_of_pathogenicity;CLNSIGCONF=Likely_benign(1),Uncertain_significance(1);CLNVC=single_nucleotide_variant;CLNVCSO=SO:0001483;CLNVI=Illumina_Clinical_Services_Laboratory,Illumina:698927;GENEINFO=TGM1:7051;MC=SO:0001819|synonymous_variant;ORIGIN=1;RS=758437844;Pangolin=ENSG00000092295.12|-3:0.01|1:-0.0
chr14	24259201	1049855	C	T	.	.	ALLELEID=1038281;CLNDN=not_provided;CLNDISDB=MedGen:CN517202;CLNHGVS=NC_000014.9:g.24259201C>T;CLNREVSTAT=no_assertion_criteria_provided;CLNSIG=Uncertain_significance;CLNVC=single_nucleotide_variant;CLNVCSO=SO:0001483;GENEINFO=TGM1:7051;MC=SO:0001583|missense_variant;ORIGIN=0;Pangolin=ENSG00000092295.12|3:0.15|-32:-0.0
chr14	24259721	449108	G	A	.	.	AF_EXAC=1e-05;ALLELEID=445218;CLNDN=Autosomal_recessive_congenital_ichthyosis_1|not_provided;CLNDISDB=MONDO:MONDO:0009441,MedGen:C4551630,OMIM:242300|MedGen:CN517202;CLNHGVS=NC_000014.9:g.24259721G>A;CLNREVSTAT=criteria_provided,_conflicting_interpretations;CLNSIG=Conflicting_interpretations_of_pathogenicity;CLNSIGCONF=Likely_pathogenic(1),Uncertain_significance(1);CLNVC=single_nucleotide_variant;CLNVCSO=SO:0001483;GENEINFO=TGM1:7051;MC=SO:0001583|missense_variant;ORIGIN=1;RS=771820315;Pangolin=ENSG00000092295.12|2:0.0|-17:-0.01
chr14	24259729	881071	T	C	.	.	ALLELEID=871763;CLNDN=Autosomal_recessive_congenital_ichthyosis_1;CLNDISDB=MONDO:MONDO:0009441,MedGen:C4551630,OMIM:242300;CLNHGVS=NC_000014.9:g.24259729T>C;CLNREVSTAT=criteria_provided,_single_submitter;CLNSIG=Uncertain_significance;CLNVC=single_nucleotide_variant;CLNVCSO=SO:0001483;CLNVI=Illumina_Clinical_Services_Laboratory,Illumina:1386165;GENEINFO=TGM1:7051;MC=SO:0001583|missense_variant;ORIGIN=1;Pangolin=ENSG00000092295.12|5:0.0|-25:-0.01
chr14	24259747	312982	C	T	.	.	ALLELEID=335747;CLNDN=Autosomal_recessive_congenital_ichthyosis_1;CLNDISDB=MONDO:MONDO:0009441,MedGen:C4551630,OMIM:242300;CLNHGVS=NC_000014.9:g.24259747C>T;CLNREVSTAT=criteria_provided,_single_submitter;CLNSIG=Uncertain_significance;CLNVC=single_nucleotide_variant;CLNVCSO=SO:0001483;CLNVI=Illumina_Clinical_Services_Laboratory,Illumina:810210;GENEINFO=TGM1:7051;MC=SO:0001583|missense_variant;ORIGIN=1;RS=886050439;Pangolin=ENSG00000092295.12|-43:0.0|-43:-0.0
chr14	24259751	991815	C	T	.	.	ALLELEID=979495;CLNDN=Autosomal_recessive_congenital_ichthyosis_1;CLNDISDB=MONDO:MONDO:0009441,MedGen:C4551630,OMIM:242300;CLNHGVS=NC_000014.9:g.24259751C>T;CLNREVSTAT=no_assertion_criteria_provided;CLNSIG=Uncertain_significance;CLNVC=single_nucleotide_variant;CLNVCSO=SO:0001483;GENEINFO=TGM1:7051;MC=SO:0001583|missense_variant;ORIGIN=1;Pangolin=ENSG00000092295.12|-47:0.0|-47:-0.0
chr14	24259765	737333	C	T	.	.	AF_ESP=8e-05;AF_EXAC=0.00049;AF_TGP=0.001;ALLELEID=754006;CLNDN=Autosomal_recessive_congenital_ichthyosis_1|not_provided;CLNDISDB=MONDO:MONDO:0009441,MedGen:C4551630,OMIM:242300|MedGen:CN517202;CLNHGVS=NC_000014.9:g.24259765C>T;CLNREVSTAT=criteria_provided,_conflicting_interpretations;CLNSIG=Conflicting_interpretations_of_pathogenicity;CLNSIGCONF=Likely_benign(1),Uncertain_significance(1);CLNVC=single_nucleotide_variant;CLNVCSO=SO:0001483;CLNVI=Illumina_Clinical_Services_Laboratory,Illumina:604061;GENEINFO=TGM1:7051;MC=SO:0001583|missense_variant;ORIGIN=1;RS=201328637;Pangolin=ENSG00000092295.12|-2:0.01|46:-0.01
chr14	24259787	881533	A	G	.	.	ALLELEID=871764;CLNDN=Autosomal_recessive_congenital_ichthyosis_1;CLNDISDB=MONDO:MONDO:0009441,MedGen:C4551630,OMIM:242300;CLNHGVS=NC_000014.9:g.24259787A>G;CLNREVSTAT=criteria_provided,_single_submitter;CLNSIG=Uncertain_significance;CLNVC=single_nucleotide_variant;CLNVCSO=SO:0001483;CLNVI=Illumina_Clinical_Services_Laboratory,Illumina:1383933;GENEINFO=TGM1:7051;MC=SO:0001583|missense_variant;ORIGIN=1;Pangolin=ENSG00000092295.12|24:0.01|2:-0.0
chr14	24259803	763324	G	A	.	.	AF_EXAC=0.00021;AF_TGP=0.0002;ALLELEID=769760;CLNDN=Autosomal_recessive_congenital_ichthyosis_1|not_provided;CLNDISDB=MONDO:MONDO:0009441,MedGen:C4551630,OMIM:242300|MedGen:CN517202;CLNHGVS=NC_000014.9:g.24259803G>A;CLNREVSTAT=criteria_provided,_conflicting_interpretations;CLNSIG=Conflicting_interpretations_of_pathogenicity;CLNSIGCONF=Benign(1),Uncertain_significance(1);CLNVC=single_nucleotide_variant;CLNVCSO=SO:0001483;CLNVI=Illumina_Clinical_Services_Laboratory,Illumina:687195;GENEINFO=TGM1:7051;MC=SO:0001819|synonymous_variant;ORIGIN=1;RS=186352813;Pangolin=ENSG00000092295.12|8:0.0|8:-0.0
chr14	24259945	555662	C	T	.	.	ALLELEID=547316;CLNDN=Autosomal_recessive_congenital_ichthyosis_1|not_provided;CLNDISDB=MONDO:MONDO:0009441,MedGen:C4551630,OMIM:242300|MedGen:CN517202;CLNHGVS=NC_000014.9:g.24259945C>T;CLNREVSTAT=criteria_provided,_conflicting_interpretations;CLNSIG=Conflicting_interpretations_of_pathogenicity;CLNSIGCONF=Pathogenic(1),Uncertain_significance(1);CLNVC=single_nucleotide_variant;CLNVCSO=SO:0001483;GENEINFO=TGM1:7051;MC=SO:0001583|missense_variant;ORIGIN=1;RS=1437822062;Pangolin=ENSG00000092295.12|-5:0.01|21:-0.01
chr14	24259978	312983	C	T	.	.	AF_ESP=8e-05;ALLELEID=337557;CLNDN=Autosomal_recessive_congenital_ichthyosis_1;CLNDISDB=MONDO:MONDO:0009441,MedGen:C4551630,OMIM:242300;CLNHGVS=NC_000014.9:g.24259978C>T;CLNREVSTAT=criteria_provided,_single_submitter;CLNSIG=Uncertain_significance;CLNVC=single_nucleotide_variant;CLNVCSO=SO:0001483;CLNVI=Illumina_Clinical_Services_Laboratory,Illumina:686571;GENEINFO=TGM1:7051;MC=SO:0001583|missense_variant;ORIGIN=1;RS=150181059;Pangolin=ENSG00000092295.12|41:0.0|-38:-0.02
chr14	24260025	312984	C	T	.	.	AF_EXAC=4e-05;ALLELEID=329126;CLNDN=Autosomal_recessive_congenital_ichthyosis_1|not_provided;CLNDISDB=MONDO:MONDO:0009441,MedGen:C4551630,OMIM:242300|MedGen:CN517202;CLNHGVS=NC_000014.9:g.24260025C>T;CLNREVSTAT=criteria_provided,_conflicting_interpretations;CLNSIG=Conflicting_interpretations_of_pathogenicity;CLNSIGCONF=Pathogenic(1),Uncertain_significance(1);CLNVC=single_nucleotide_variant;CLNVCSO=SO:0001483;CLNVI=Illumina_Clinical_Services_Laboratory,Illumina:766201|UniProtKB_(protein):P22735#VAR_058654;GENEINFO=TGM1:7051;MC=SO:0001583|missense_variant;ORIGIN=1;RS=781006633;Pangolin=ENSG00000092295.12|-2:0.01|33:-0.05
chr14	24260044	991816	C	T	.	.	ALLELEID=979496;CLNDN=Autosomal_recessive_congenital_ichthyosis_1;CLNDISDB=MONDO:MONDO:0009441,MedGen:C4551630,OMIM:242300;CLNHGVS=NC_000014.9:g.24260044C>T;CLNREVSTAT=no_assertion_criteria_provided;CLNSIG=Uncertain_significance;CLNVC=single_nucleotide_variant;CLNVCSO=SO:0001483;GENEINFO=TGM1:7051;MC=SO:0001583|missense_variant;ORIGIN=1;Pangolin=ENSG00000092295.12|-24:0.02|14:-0.08
chr14	24260488	881534	C	T	.	.	ALLELEID=871765;CLNDN=Autosomal_recessive_congenital_ichthyosis_1;CLNDISDB=MONDO:MONDO:0009441,MedGen:C4551630,OMIM:242300;CLNHGVS=NC_000014.9:g.24260488C>T;CLNREVSTAT=criteria_provided,_single_submitter;CLNSIG=Uncertain_significance;CLNVC=single_nucleotide_variant;CLNVCSO=SO:0001483;CLNVI=Illumina_Clinical_Services_Laboratory,Illumina:934868;GENEINFO=TGM1:7051;MC=SO:0001583|missense_variant;ORIGIN=1;Pangolin=ENSG00000092295.12|-38:0.0|33:-0.0
chr14	24260533	550497	C	T	.	.	AF_EXAC=4e-05;ALLELEID=547822;CLNDN=Autosomal_recessive_congenital_ichthyosis_1;CLNDISDB=MONDO:MONDO:0009441,MedGen:C4551630,OMIM:242300;CLNHGVS=NC_000014.9:g.24260533C>T;CLNREVSTAT=criteria_provided,_single_submitter;CLNSIG=Uncertain_significance;CLNVC=single_nucleotide_variant;CLNVCSO=SO:0001483;GENEINFO=TGM1:7051;MC=SO:0001583|missense_variant;ORIGIN=0;RS=549195122;Pangolin=ENSG00000092295.12|-12:0.0|10:-0.0
chr14	24260566	312985	T	C	.	.	AF_ESP=0.00015;AF_EXAC=2e-05;ALLELEID=337558;CLNDN=Autosomal_recessive_congenital_ichthyosis_1;CLNDISDB=MONDO:MONDO:0009441,MedGen:C4551630,OMIM:242300;CLNHGVS=NC_000014.9:g.24260566T>C;CLNREVSTAT=criteria_provided,_single_submitter;CLNSIG=Uncertain_significance;CLNVC=single_nucleotide_variant;CLNVCSO=SO:0001483;CLNVI=Illumina_Clinical_Services_Laboratory,Illumina:504380;GENEINFO=TGM1:7051;MC=SO:0001583|missense_variant;ORIGIN=1;RS=147994543;Pangolin=ENSG00000092295.12|-1:0.21|-23:-0.0
chr14	24260569	991817	G	C	.	.	ALLELEID=979497;CLNDN=Autosomal_recessive_congenital_ichthyosis_1;CLNDISDB=MONDO:MONDO:0009441,MedGen:C4551630,OMIM:242300;CLNHGVS=NC_000014.9:g.24260569G>C;CLNREVSTAT=no_assertion_criteria_provided;CLNSIG=Uncertain_significance;CLNVC=single_nucleotide_variant;CLNVCSO=SO:0001483;GENEINFO=TGM1:7051;MC=SO:0001583|missense_variant;ORIGIN=1;Pangolin=ENSG00000092295.12|-14:0.0|-26:-0.0
chr14	24260572	552052	G	A	.	.	ALLELEID=547317;CLNDN=Autosomal_recessive_congenital_ichthyosis_1;CLNDISDB=MONDO:MONDO:0009441,MedGen:C4551630,OMIM:242300;CLNHGVS=NC_000014.9:g.24260572G>A;CLNREVSTAT=criteria_provided,_single_submitter;CLNSIG=Uncertain_significance;CLNVC=single_nucleotide_variant;CLNVCSO=SO:0001483;GENEINFO=TGM1:7051;MC=SO:0001583|missense_variant;ORIGIN=0;RS=1555306304;Pangolin=ENSG00000092295.12|-23:0.0|2:-0.0
chr14	24260576	881535	T	C	.	.	ALLELEID=871766;CLNDN=Autosomal_recessive_congenital_ichthyosis_1;CLNDISDB=MONDO:MONDO:0009441,MedGen:C4551630,OMIM:242300;CLNHGVS=NC_000014.9:g.24260576T>C;CLNREVSTAT=criteria_provided,_single_submitter;CLNSIG=Uncertain_significance;CLNVC=single_nucleotide_variant;CLNVCSO=SO:0001483;CLNVI=Illumina_Clinical_Services_Laboratory,Illumina:1384766;GENEINFO=TGM1:7051;MC=SO:0001583|missense_variant;ORIGIN=1;Pangolin=ENSG00000092295.12|-21:0.0|-27:-0.0
chr14	24260603	991818	C	T	.	.	ALLELEID=979498;CLNDN=Autosomal_recessive_congenital_ichthyosis_1;CLNDISDB=MONDO:MONDO:0009441,MedGen:C4551630,OMIM:242300;CLNHGVS=NC_000014.9:g.24260603C>T;CLNREVSTAT=no_assertion_criteria_provided;CLNSIG=Uncertain_significance;CLNVC=single_nucleotide_variant;CLNVCSO=SO:0001483;GENEINFO=TGM1:7051;MC=SO:0001583|missense_variant;ORIGIN=1;Pangolin=ENSG00000092295.12|-2:0.0|6:-0.0
chr14	24260641	312986	C	T	.	.	ALLELEID=335757;CLNDN=Autosomal_recessive_congenital_ichthyosis_1;CLNDISDB=MONDO:MONDO:0009441,MedGen:C4551630,OMIM:242300;CLNHGVS=NC_000014.9:g.24260641C>T;CLNREVSTAT=criteria_provided,_single_submitter;CLNSIG=Uncertain_significance;CLNVC=single_nucleotide_variant;CLNVCSO=SO:0001483;CLNVI=Illumina_Clinical_Services_Laboratory,Illumina:252175;GENEINFO=TGM1:7051;MC=SO:0001583|missense_variant;ORIGIN=1;RS=886050440;Pangolin=ENSG00000092295.12|-22:0.0|44:-0.0
chr14	24260652	991819	C	T	.	.	ALLELEID=979499;CLNDN=Autosomal_recessive_congenital_ichthyosis_1;CLNDISDB=MONDO:MONDO:0009441,MedGen:C4551630,OMIM:242300;CLNHGVS=NC_000014.9:g.24260652C>T;CLNREVSTAT=no_assertion_criteria_provided;CLNSIG=Uncertain_significance;CLNVC=single_nucleotide_variant;CLNVCSO=SO:0001483;GENEINFO=TGM1:7051;MC=SO:0001819|synonymous_variant;ORIGIN=1;Pangolin=ENSG00000092295.12|-2:0.0|46:-0.01
chr14	24260657	743864	G	A	.	.	AF_ESP=0.00015;AF_EXAC=0.00084;AF_TGP=0.0008;ALLELEID=754007;CLNDN=Autosomal_recessive_congenital_ichthyosis_1|not_provided;CLNDISDB=MONDO:MONDO:0009441,MedGen:C4551630,OMIM:242300|MedGen:CN517202;CLNHGVS=NC_000014.9:g.24260657G>A;CLNREVSTAT=criteria_provided,_conflicting_interpretations;CLNSIG=Conflicting_interpretations_of_pathogenicity;CLNSIGCONF=Likely_benign(1),Uncertain_significance(1);CLNVC=single_nucleotide_variant;CLNVCSO=SO:0001483;CLNVI=Illumina_Clinical_Services_Laboratory,Illumina:893204;GENEINFO=TGM1:7051;MC=SO:0001583|missense_variant;ORIGIN=1;RS=200517023;Pangolin=ENSG00000092295.12|-4:0.0|41:-0.0
chr14	24260687	882698	C	T	.	.	ALLELEID=871767;CLNDN=Autosomal_recessive_congenital_ichthyosis_1;CLNDISDB=MONDO:MONDO:0009441,MedGen:C4551630,OMIM:242300;CLNHGVS=NC_000014.9:g.24260687C>T;CLNREVSTAT=criteria_provided,_single_submitter;CLNSIG=Uncertain_significance;CLNVC=single_nucleotide_variant;CLNVCSO=SO:0001483;CLNVI=Illumina_Clinical_Services_Laboratory,Illumina:623619;GENEINFO=TGM1:7051;MC=SO:0001583|missense_variant;ORIGIN=1;Pangolin=ENSG00000092295.12|11:0.01|11:-0.0
chr14	24260688	766335	G	A	.	.	AF_ESP=0.00085;AF_EXAC=0.00021;ALLELEID=769766;CLNDN=Autosomal_recessive_congenital_ichthyosis_1|not_provided;CLNDISDB=MONDO:MONDO:0009441,MedGen:C4551630,OMIM:242300|MedGen:CN517202;CLNHGVS=NC_000014.9:g.24260688G>A;CLNREVSTAT=criteria_provided,_conflicting_interpretations;CLNSIG=Conflicting_interpretations_of_pathogenicity;CLNSIGCONF=Likely_benign(1),Uncertain_significance(1);CLNVC=single_nucleotide_variant;CLNVCSO=SO:0001483;CLNVI=Illumina_Clinical_Services_Laboratory,Illumina:682522;GENEINFO=TGM1:7051;MC=SO:0001819|synonymous_variant;ORIGIN=1;RS=139811103;Pangolin=ENSG00000092295.12|10:0.01|34:-0.0
chr14	24260705	991820	T	C	.	.	ALLELEID=979500;CLNDN=Autosomal_recessive_congenital_ichthyosis_1;CLNDISDB=MONDO:MONDO:0009441,MedGen:C4551630,OMIM:242300;CLNHGVS=NC_000014.9:g.24260705T>C;CLNREVSTAT=no_assertion_criteria_provided;CLNSIG=Uncertain_significance;CLNVC=single_nucleotide_variant;CLNVCSO=SO:0001483;GENEINFO=TGM1:7051;MC=SO:0001627|intron_variant;ORIGIN=1;Pangolin=ENSG00000092295.12|-7:0.0|-7:-0.01
chr14	24261029	991821	C	T	.	.	ALLELEID=979501;CLNDN=Autosomal_recessive_congenital_ichthyosis_1;CLNDISDB=MONDO:MONDO:0009441,MedGen:C4551630,OMIM:242300;CLNHGVS=NC_000014.9:g.24261029C>T;CLNREVSTAT=no_assertion_criteria_provided;CLNSIG=Uncertain_significance;CLNVC=single_nucleotide_variant;CLNVCSO=SO:0001483;GENEINFO=TGM1:7051;MC=SO:0001627|intron_variant;ORIGIN=1;Pangolin=ENSG00000092295.12|-4:0.02|0:-0.0
chr14	24261739	991822	C	G	.	.	ALLELEID=979502;CLNDN=Autosomal_recessive_congenital_ichthyosis_1;CLNDISDB=MONDO:MONDO:0009441,MedGen:C4551630,OMIM:242300;CLNHGVS=NC_000014.9:g.24261739C>G;CLNREVSTAT=no_assertion_criteria_provided;CLNSIG=Uncertain_significance;CLNVC=single_nucleotide_variant;CLNVCSO=SO:0001483;GENEINFO=TGM1:7051;MC=SO:0001583|missense_variant;ORIGIN=1;Pangolin=ENSG00000092295.12|-44:0.01|-44:-0.0
chr14	24261740	225488	G	A	.	.	AF_EXAC=0.00056;AF_TGP=0.0006;ALLELEID=227357;CLNDN=Autosomal_recessive_congenital_ichthyosis_1|not_provided;CLNDISDB=MONDO:MONDO:0009441,MedGen:C4551630,OMIM:242300|MedGen:CN517202;CLNHGVS=NC_000014.9:g.24261740G>A;CLNREVSTAT=criteria_provided,_conflicting_interpretations;CLNSIG=Conflicting_interpretations_of_pathogenicity;CLNSIGCONF=Likely_benign(1),Uncertain_significance(2);CLNVC=single_nucleotide_variant;CLNVCSO=SO:0001483;CLNVI=Illumina_Clinical_Services_Laboratory,Illumina:639754;GENEINFO=TGM1:7051;MC=SO:0001583|missense_variant;ORIGIN=1;RS=187901859;Pangolin=ENSG00000092295.12|-29:0.0|-45:-0.0
chr14	24261749	882699	G	C	.	.	ALLELEID=871768;CLNDN=Autosomal_recessive_congenital_ichthyosis_1;CLNDISDB=MONDO:MONDO:0009441,MedGen:C4551630,OMIM:242300;CLNHGVS=NC_000014.9:g.24261749G>C;CLNREVSTAT=criteria_provided,_single_submitter;CLNSIG=Uncertain_significance;CLNVC=single_nucleotide_variant;CLNVCSO=SO:0001483;CLNVI=Illumina_Clinical_Services_Laboratory,Illumina:1304470;GENEINFO=TGM1:7051;MC=SO:0001583|missense_variant;ORIGIN=1;Pangolin=ENSG00000092295.12|18:0.0|50:-0.0
chr14	24261758	991823	T	C	.	.	ALLELEID=979503;CLNDN=Autosomal_recessive_congenital_ichthyosis_1;CLNDISDB=MONDO:MONDO:0009441,MedGen:C4551630,OMIM:242300;CLNHGVS=NC_000014.9:g.24261758T>C;CLNREVSTAT=no_assertion_criteria_provided;CLNSIG=Uncertain_significance;CLNVC=single_nucleotide_variant;CLNVCSO=SO:0001483;GENEINFO=TGM1:7051;MC=SO:0001583|missense_variant;ORIGIN=1;Pangolin=ENSG00000092295.12|1:0.0|47:-0.0
chr14	24261772	555239	C	T	.	.	ALLELEID=547457;CLNDN=Autosomal_recessive_congenital_ichthyosis_1;CLNDISDB=MONDO:MONDO:0009441,MedGen:C4551630,OMIM:242300;CLNHGVS=NC_000014.9:g.24261772C>T;CLNREVSTAT=criteria_provided,_single_submitter;CLNSIG=Uncertain_significance;CLNVC=single_nucleotide_variant;CLNVCSO=SO:0001483;GENEINFO=TGM1:7051;MC=SO:0001583|missense_variant;ORIGIN=0;RS=1465243895;Pangolin=ENSG00000092295.12|36:0.0|33:-0.0
chr14	24261773	556724	C	T	.	.	AF_EXAC=1e-05;ALLELEID=547147;CLNDN=Autosomal_recessive_congenital_ichthyosis_1;CLNDISDB=MONDO:MONDO:0009441,MedGen:C4551630,OMIM:242300;CLNHGVS=NC_000014.9:g.24261773C>T;CLNREVSTAT=criteria_provided,_single_submitter;CLNSIG=Uncertain_significance;CLNVC=single_nucleotide_variant;CLNVCSO=SO:0001483;GENEINFO=TGM1:7051;MC=SO:0001583|missense_variant;ORIGIN=0;RS=778635368;Pangolin=ENSG00000092295.12|-2:0.0|32:-0.0
chr14	24261827	39528	G	A	.	.	AF_EXAC=2e-05;ALLELEID=48127;CLNDN=Autosomal_recessive_congenital_ichthyosis_1|not_provided;CLNDISDB=MONDO:MONDO:0009441,MedGen:C4551630,OMIM:242300|MedGen:CN517202;CLNHGVS=NC_000014.9:g.24261827G>A;CLNREVSTAT=criteria_provided,_single_submitter;CLNSIG=Uncertain_significance;CLNVC=single_nucleotide_variant;CLNVCSO=SO:0001483;CLNVI=OMIM_Allelic_Variant:190195.0030|UniProtKB_(protein):P22735#VAR_058640;GENEINFO=TGM1:7051;MC=SO:0001583|missense_variant;ORIGIN=1;RS=397514524;Pangolin=ENSG00000092295.12|2:0.0|-22:-0.0
chr14	24261844	312990	G	A	.	.	AF_ESP=8e-05;AF_EXAC=2e-05;ALLELEID=320405;CLNDN=Autosomal_recessive_congenital_ichthyosis_1;CLNDISDB=MONDO:MONDO:0009441,MedGen:C4551630,OMIM:242300;CLNHGVS=NC_000014.9:g.24261844G>A;CLNREVSTAT=criteria_provided,_single_submitter;CLNSIG=Uncertain_significance;CLNVC=single_nucleotide_variant;CLNVCSO=SO:0001483;CLNVI=Illumina_Clinical_Services_Laboratory,Illumina:839949;GENEINFO=TGM1:7051;MC=SO:0001583|missense_variant;ORIGIN=1;RS=138885883;Pangolin=ENSG00000092295.12|39:0.0|39:-0.0
chr14	24261853	989711	A	G	.	.	ALLELEID=979504;CLNDN=Autosomal_recessive_congenital_ichthyosis_1;CLNDISDB=MONDO:MONDO:0009441,MedGen:C4551630,OMIM:242300;CLNHGVS=NC_000014.9:g.24261853A>G;CLNREVSTAT=no_assertion_criteria_provided;CLNSIG=Uncertain_significance;CLNVC=single_nucleotide_variant;CLNVCSO=SO:0001483;GENEINFO=TGM1:7051;MC=SO:0001583|missense_variant;ORIGIN=1;Pangolin=ENSG00000092295.12|-48:0.0|30:-0.0
chr14	24262019	312991	A	G	.	.	ALLELEID=320406;CLNDN=Autosomal_recessive_congenital_ichthyosis_1;CLNDISDB=MONDO:MONDO:0009441,MedGen:C4551630,OMIM:242300;CLNHGVS=NC_000014.9:g.24262019A>G;CLNREVSTAT=criteria_provided,_single_submitter;CLNSIG=Uncertain_significance;CLNVC=single_nucleotide_variant;CLNVCSO=SO:0001483;CLNVI=Illumina_Clinical_Services_Laboratory,Illumina:794920;GENEINFO=TGM1:7051;MC=SO:0001627|intron_variant;ORIGIN=1;RS=886050441;Pangolin=ENSG00000092295.12|10:0.0|15:-0.0
chr14	24262025	312992	C	T	.	.	ALLELEID=329128;CLNDN=Autosomal_recessive_congenital_ichthyosis_1|not_provided;CLNDISDB=MONDO:MONDO:0009441,MedGen:C4551630,OMIM:242300|MedGen:CN517202;CLNHGVS=NC_000014.9:g.24262025C>T;CLNREVSTAT=criteria_provided,_conflicting_interpretations;CLNSIG=Conflicting_interpretations_of_pathogenicity;CLNSIGCONF=Likely_benign(1),Uncertain_significance(1);CLNVC=single_nucleotide_variant;CLNVCSO=SO:0001483;CLNVI=Illumina_Clinical_Services_Laboratory,Illumina:734719;GENEINFO=TGM1:7051;MC=SO:0001627|intron_variant;ORIGIN=1;RS=749759208;Pangolin=ENSG00000092295.12|9:0.0|0:-0.0
chr14	24262072	12497	C	T	.	.	AF_EXAC=0.00023;AF_TGP=0.0008;ALLELEID=27536;CLNDN=Autosomal_recessive_congenital_ichthyosis_1;CLNDISDB=MONDO:MONDO:0009441,MedGen:C4551630,OMIM:242300;CLNHGVS=NC_000014.9:g.24262072C>T;CLNREVSTAT=criteria_provided,_multiple_submitters,_no_conflicts;CLNSIG=Uncertain_significance;CLNVC=single_nucleotide_variant;CLNVCSO=SO:0001483;CLNVI=OMIM_Allelic_Variant:190195.0020|UniProtKB_(protein):P22735#VAR_058639;GENEINFO=TGM1:7051;MC=SO:0001583|missense_variant;ORIGIN=5;RS=121918729;Pangolin=ENSG00000092295.12|-38:0.01|11:-0.0
chr14	24262075	883474	C	T	.	.	ALLELEID=871769;CLNDN=Autosomal_recessive_congenital_ichthyosis_1;CLNDISDB=MONDO:MONDO:0009441,MedGen:C4551630,OMIM:242300;CLNHGVS=NC_000014.9:g.24262075C>T;CLNREVSTAT=criteria_provided,_single_submitter;CLNSIG=Uncertain_significance;CLNVC=single_nucleotide_variant;CLNVCSO=SO:0001483;CLNVI=Illumina_Clinical_Services_Laboratory,Illumina:928694;GENEINFO=TGM1:7051;MC=SO:0001583|missense_variant;ORIGIN=1;Pangolin=ENSG00000092295.12|-41:0.01|-41:-0.0
chr14	24262083	312993	A	T	.	.	AF_ESP=0.00015;AF_EXAC=0.00016;ALLELEID=337573;CLNDN=Autosomal_recessive_congenital_ichthyosis_1|not_provided;CLNDISDB=MONDO:MONDO:0009441,MedGen:C4551630,OMIM:242300|MedGen:CN517202;CLNHGVS=NC_000014.9:g.24262083A>T;CLNREVSTAT=criteria_provided,_conflicting_interpretations;CLNSIG=Conflicting_interpretations_of_pathogenicity;CLNSIGCONF=Benign(1),Uncertain_significance(1);CLNVC=single_nucleotide_variant;CLNVCSO=SO:0001483;CLNVI=Illumina_Clinical_Services_Laboratory,Illumina:759715;GENEINFO=TGM1:7051;MC=SO:0001819|synonymous_variant;ORIGIN=1;RS=201400055;Pangolin=ENSG00000092295.12|-49:0.0|-15:-0.0
chr14	24262087	989712	C	T	.	.	ALLELEID=979505;CLNDN=Autosomal_recessive_congenital_ichthyosis_1;CLNDISDB=MONDO:MONDO:0009441,MedGen:C4551630,OMIM:242300;CLNHGVS=NC_000014.9:g.24262087C>T;CLNREVSTAT=no_assertion_criteria_provided;CLNSIG=Uncertain_significance;CLNVC=single_nucleotide_variant;CLNVCSO=SO:0001483;GENEINFO=TGM1:7051;MC=SO:0001583|missense_variant;ORIGIN=1;Pangolin=ENSG00000092295.12|28:0.0|-19:-0.0
chr14	24262088	881113	G	A	.	.	ALLELEID=871770;CLNDN=Autosomal_recessive_congenital_ichthyosis_1;CLNDISDB=MONDO:MONDO:0009441,MedGen:C4551630,OMIM:242300;CLNHGVS=NC_000014.9:g.24262088G>A;CLNREVSTAT=criteria_provided,_single_submitter;CLNSIG=Uncertain_significance;CLNVC=single_nucleotide_variant;CLNVCSO=SO:0001483;CLNVI=Illumina_Clinical_Services_Laboratory,Illumina:702506;GENEINFO=TGM1:7051;MC=SO:0001583|missense_variant;ORIGIN=1;Pangolin=ENSG00000092295.12|26:0.0|8:-0.0
chr14	24262101	721554	G	A	.	.	AF_ESP=0.00077;AF_EXAC=0.00047;AF_TGP=0.0004;ALLELEID=739185;CLNDN=Autosomal_recessive_congenital_ichthyosis_1|not_provided;CLNDISDB=MONDO:MONDO:0009441,MedGen:C4551630,OMIM:242300|MedGen:CN517202;CLNHGVS=NC_000014.9:g.24262101G>A;CLNREVSTAT=criteria_provided,_conflicting_interpretations;CLNSIG=Conflicting_interpretations_of_pathogenicity;CLNSIGCONF=Likely_benign(1),Uncertain_significance(1);CLNVC=single_nucleotide_variant;CLNVCSO=SO:0001483;CLNVI=Illumina_Clinical_Services_Laboratory,Illumina:918506;GENEINFO=TGM1:7051;MC=SO:0001819|synonymous_variant;ORIGIN=1;RS=148048398;Pangolin=ENSG00000092295.12|13:0.0|-33:-0.0
chr14	24262108	989713	G	A	.	.	ALLELEID=979506;CLNDN=Autosomal_recessive_congenital_ichthyosis_1;CLNDISDB=MONDO:MONDO:0009441,MedGen:C4551630,OMIM:242300;CLNHGVS=NC_000014.9:g.24262108G>A;CLNREVSTAT=no_assertion_criteria_provided;CLNSIG=Uncertain_significance;CLNVC=single_nucleotide_variant;CLNVCSO=SO:0001483;GENEINFO=TGM1:7051;MC=SO:0001583|missense_variant;ORIGIN=1;Pangolin=ENSG00000092295.12|38:0.0|6:-0.0
chr14	24262176	312994	G	A	.	.	AF_EXAC=0.00012;AF_TGP=0.0012;ALLELEID=337576;CLNDN=Autosomal_recessive_congenital_ichthyosis_1|not_provided;CLNDISDB=MONDO:MONDO:0009441,MedGen:C4551630,OMIM:242300|MedGen:CN517202;CLNHGVS=NC_000014.9:g.24262176G>A;CLNREVSTAT=criteria_provided,_conflicting_interpretations;CLNSIG=Conflicting_interpretations_of_pathogenicity;CLNSIGCONF=Benign(1),Uncertain_significance(1);CLNVC=single_nucleotide_variant;CLNVCSO=SO:0001483;CLNVI=Illumina_Clinical_Services_Laboratory,Illumina:148437;GENEINFO=TGM1:7051;MC=SO:0001819|synonymous_variant;ORIGIN=1;RS=8193031;Pangolin=ENSG00000092295.12|-30:0.01|4:-0.0
chr14	24262186	732193	G	A	.	.	AF_ESP=8e-05;AF_TGP=0.003;ALLELEID=739186;CLNDN=Autosomal_recessive_congenital_ichthyosis_1|not_provided;CLNDISDB=MONDO:MONDO:0009441,MedGen:C4551630,OMIM:242300|MedGen:CN517202;CLNHGVS=NC_000014.9:g.24262186G>A;CLNREVSTAT=criteria_provided,_conflicting_interpretations;CLNSIG=Conflicting_interpretations_of_pathogenicity;CLNSIGCONF=Benign(1),Uncertain_significance(1);CLNVC=single_nucleotide_variant;CLNVCSO=SO:0001483;CLNVI=Illumina_Clinical_Services_Laboratory,Illumina:480909;GENEINFO=TGM1:7051;MC=SO:0001583|missense_variant;ORIGIN=1;RS=147479810;Pangolin=ENSG00000092295.12|-6:0.0|-21:-0.0
chr14	24262228	12480	G	T	.	.	AF_TGP=0.0022;ALLELEID=27519;CLNDN=Autosomal_recessive_congenital_ichthyosis_1|not_specified|not_provided;CLNDISDB=MONDO:MONDO:0009441,MedGen:C4551630,OMIM:242300|MedGen:CN169374|MedGen:CN517202;CLNHGVS=NC_000014.9:g.24262228G>T;CLNREVSTAT=criteria_provided,_conflicting_interpretations;CLNSIG=Conflicting_interpretations_of_pathogenicity;CLNSIGCONF=Benign(1),Likely_benign(3),Uncertain_significance(1);CLNVC=single_nucleotide_variant;CLNVCSO=SO:0001483;CLNVI=Illumina_Clinical_Services_Laboratory,Illumina:280134|OMIM_Allelic_Variant:190195.0003|UniProtKB_(protein):P22735#VAR_015220;GENEINFO=TGM1:7051;MC=SO:0001583|missense_variant;ORIGIN=1;RS=41295338;Pangolin=ENSG00000092295.12|48:0.0|48:-0.0
chr14	24262231	881114	C	T	.	.	ALLELEID=871771;CLNDN=Autosomal_recessive_congenital_ichthyosis_1;CLNDISDB=MONDO:MONDO:0009441,MedGen:C4551630,OMIM:242300;CLNHGVS=NC_000014.9:g.24262231C>T;CLNREVSTAT=criteria_provided,_single_submitter;CLNSIG=Uncertain_significance;CLNVC=single_nucleotide_variant;CLNVCSO=SO:0001483;CLNVI=Illumina_Clinical_Services_Laboratory,Illumina:773340;GENEINFO=TGM1:7051;MC=SO:0001583|missense_variant;ORIGIN=1;Pangolin=ENSG00000092295.12|45:0.0|11:-0.0
chr14	24262247	722399	G	T	.	.	AF_ESP=0.001;AF_TGP=0.0006;ALLELEID=739187;CLNDN=Autosomal_recessive_congenital_ichthyosis_1|not_provided;CLNDISDB=MONDO:MONDO:0009441,MedGen:C4551630,OMIM:242300|MedGen:CN517202;CLNHGVS=NC_000014.9:g.24262247G>T;CLNREVSTAT=criteria_provided,_conflicting_interpretations;CLNSIG=Conflicting_interpretations_of_pathogenicity;CLNSIGCONF=Likely_benign(1),Uncertain_significance(1);CLNVC=single_nucleotide_variant;CLNVCSO=SO:0001483;CLNVI=Illumina_Clinical_Services_Laboratory,Illumina:1395611;GENEINFO=TGM1:7051;MC=SO:0001583|missense_variant;ORIGIN=1;RS=145197904;Pangolin=ENSG00000092295.12|29:0.01|-5:-0.0
chr14	24262253	989714	G	A	.	.	ALLELEID=979507;CLNDN=Autosomal_recessive_congenital_ichthyosis_1;CLNDISDB=MONDO:MONDO:0009441,MedGen:C4551630,OMIM:242300;CLNHGVS=NC_000014.9:g.24262253G>A;CLNREVSTAT=no_assertion_criteria_provided;CLNSIG=Uncertain_significance;CLNVC=single_nucleotide_variant;CLNVCSO=SO:0001483;GENEINFO=TGM1:7051;MC=SO:0001583|missense_variant;ORIGIN=1;Pangolin=ENSG00000092295.12|-11:0.0|23:-0.01
chr14	24262256	312996	C	T	.	.	AF_ESP=0.00015;AF_EXAC=7e-05;ALLELEID=329134;CLNDN=Autosomal_recessive_congenital_ichthyosis_1;CLNDISDB=MONDO:MONDO:0009441,MedGen:C4551630,OMIM:242300;CLNHGVS=NC_000014.9:g.24262256C>T;CLNREVSTAT=criteria_provided,_single_submitter;CLNSIG=Uncertain_significance;CLNVC=single_nucleotide_variant;CLNVCSO=SO:0001483;CLNVI=Illumina_Clinical_Services_Laboratory,Illumina:124027;GENEINFO=TGM1:7051;MC=SO:0001583|missense_variant;ORIGIN=1;RS=142455594;Pangolin=ENSG00000092295.12|-2:0.0|20:-0.01
chr14	24262257	553811	G	GTCAGGC	.	.	ALLELEID=547150;CLNDN=Autosomal_recessive_congenital_ichthyosis_1;CLNDISDB=MONDO:MONDO:0009441,MedGen:C4551630,OMIM:242300;CLNHGVS=NC_000014.9:g.24262259_24262260insAGGCTC;CLNREVSTAT=criteria_provided,_single_submitter;CLNSIG=Uncertain_significance;CLNVC=Insertion;CLNVCSO=SO:0000667;GENEINFO=TGM1:7051;MC=SO:0001821|inframe_insertion;ORIGIN=0;RS=1555306576;Pangolin=ENSG00000092295.12|-15:0.01|25:-0.01
chr14	24262257	555498	G	GTCTGGCTCTGGC	.	.	ALLELEID=547156;CLNDN=Autosomal_recessive_congenital_ichthyosis_1;CLNDISDB=MONDO:MONDO:0009441,MedGen:C4551630,OMIM:242300;CLNHGVS=NC_000014.9:g.24262263_24262268CTCTGG[5];CLNREVSTAT=criteria_provided,_single_submitter;CLNSIG=Uncertain_significance;CLNVC=Microsatellite;CLNVCSO=SO:0000289;GENEINFO=TGM1:7051;MC=SO:0001821|inframe_insertion;ORIGIN=0;RS=762513810;Pangolin=ENSG00000092295.12|31:0.01|-15:-0.0
chr14	24262257	552505	GTCTGGC	G	.	.	ALLELEID=547155;CLNDN=Autosomal_recessive_congenital_ichthyosis_1;CLNDISDB=MONDO:MONDO:0009441,MedGen:C4551630,OMIM:242300;CLNHGVS=NC_000014.9:g.24262263_24262268CTCTGG[2];CLNREVSTAT=criteria_provided,_single_submitter;CLNSIG=Uncertain_significance;CLNVC=Microsatellite;CLNVCSO=SO:0000289;GENEINFO=TGM1:7051;MC=SO:0001822|inframe_deletion;ORIGIN=0;RS=762513810;Pangolin=ENSG00000092295.12|19:0.0|19:-0.01
chr14	24262292	720195	T	C	.	.	AF_ESP=0.00238;AF_EXAC=0.00131;AF_TGP=0.0004;ALLELEID=725645;CLNDN=Autosomal_recessive_congenital_ichthyosis_1|not_provided;CLNDISDB=MONDO:MONDO:0009441,MedGen:C4551630,OMIM:242300|MedGen:CN517202;CLNHGVS=NC_000014.9:g.24262292T>C;CLNREVSTAT=criteria_provided,_conflicting_interpretations;CLNSIG=Conflicting_interpretations_of_pathogenicity;CLNSIGCONF=Likely_benign(1),Uncertain_significance(1);CLNVC=single_nucleotide_variant;CLNVCSO=SO:0001483;CLNVI=Illumina_Clinical_Services_Laboratory,Illumina:288312;GENEINFO=TGM1:7051;MC=SO:0001583|missense_variant;ORIGIN=1;RS=140542428;Pangolin=ENSG00000092295.12|6:0.0|-16:-0.03
chr14	24262320	312997	A	G	.	.	AF_EXAC=1e-05;ALLELEID=320410;CLNDN=Autosomal_recessive_congenital_ichthyosis_1|not_provided;CLNDISDB=MONDO:MONDO:0009441,MedGen:C4551630,OMIM:242300|MedGen:CN517202;CLNHGVS=NC_000014.9:g.24262320A>G;CLNREVSTAT=criteria_provided,_conflicting_interpretations;CLNSIG=Conflicting_interpretations_of_pathogenicity;CLNSIGCONF=Likely_benign(1),Uncertain_significance(1);CLNVC=single_nucleotide_variant;CLNVCSO=SO:0001483;CLNVI=Illumina_Clinical_Services_Laboratory,Illumina:704240;GENEINFO=TGM1:7051;MC=SO:0001819|synonymous_variant;ORIGIN=1;RS=754885672;Pangolin=ENSG00000092295.12|34:0.0|-44:-0.01
chr14	24262337	881585	G	A	.	.	ALLELEID=871772;CLNDN=Autosomal_recessive_congenital_ichthyosis_1;CLNDISDB=MONDO:MONDO:0009441,MedGen:C4551630,OMIM:242300;CLNHGVS=NC_000014.9:g.24262337G>A;CLNREVSTAT=criteria_provided,_single_submitter;CLNSIG=Uncertain_significance;CLNVC=single_nucleotide_variant;CLNVCSO=SO:0001483;CLNVI=Illumina_Clinical_Services_Laboratory,Illumina:773919;GENEINFO=TGM1:7051;MC=SO:0001583|missense_variant;ORIGIN=1;Pangolin=ENSG00000092295.12|-39:0.0|17:-0.01
chr14	24262352	881586	T	C	.	.	ALLELEID=871773;CLNDN=Autosomal_recessive_congenital_ichthyosis_1;CLNDISDB=MONDO:MONDO:0009441,MedGen:C4551630,OMIM:242300;CLNHGVS=NC_000014.9:g.24262352T>C;CLNREVSTAT=criteria_provided,_single_submitter;CLNSIG=Uncertain_significance;CLNVC=single_nucleotide_variant;CLNVCSO=SO:0001483;CLNVI=Illumina_Clinical_Services_Laboratory,Illumina:1339434;GENEINFO=TGM1:7051|LOC107882126:107882126;MC=SO:0001582|initiatior_codon_variant,SO:0001583|missense_variant;ORIGIN=1;Pangolin=ENSG00000092295.12|2:0.0|2:-0.0
chr14	24263110	312998	G	A	.	.	AF_TGP=0.0006;ALLELEID=329135;CLNDN=Autosomal_recessive_congenital_ichthyosis_1;CLNDISDB=MONDO:MONDO:0009441,MedGen:C4551630,OMIM:242300;CLNHGVS=NC_000014.9:g.24263110G>A;CLNREVSTAT=criteria_provided,_single_submitter;CLNSIG=Uncertain_significance;CLNVC=single_nucleotide_variant;CLNVCSO=SO:0001483;CLNVI=Illumina_Clinical_Services_Laboratory,Illumina:261286;GENEINFO=TGM1:7051|LOC107882126:107882126;MC=SO:0001623|5_prime_UTR_variant;ORIGIN=1;RS=147260129;Pangolin=ENSG00000092295.12|33:0.0|-21:-0.15
chr14	24263128	312999	G	A	.	.	AF_TGP=0.002;ALLELEID=337578;CLNDN=Autosomal_recessive_congenital_ichthyosis_1;CLNDISDB=MONDO:MONDO:0009441,MedGen:C4551630,OMIM:242300;CLNHGVS=NC_000014.9:g.24263128G>A;CLNREVSTAT=criteria_provided,_single_submitter;CLNSIG=Uncertain_significance;CLNVC=single_nucleotide_variant;CLNVCSO=SO:0001483;CLNVI=Illumina_Clinical_Services_Laboratory,Illumina:484297;GENEINFO=TGM1:7051|LOC107882126:107882126;MC=SO:0001623|5_prime_UTR_variant;ORIGIN=1;RS=8003142;Pangolin=ENSG00000092295.12|-13:0.0|-39:-0.04
chr14	24263267	989715	C	T	.	.	ALLELEID=979508;CLNDN=Autosomal_recessive_congenital_ichthyosis_1;CLNDISDB=MONDO:MONDO:0009441,MedGen:C4551630,OMIM:242300;CLNHGVS=NC_000014.9:g.24263267C>T;CLNREVSTAT=no_assertion_criteria_provided;CLNSIG=Uncertain_significance;CLNVC=single_nucleotide_variant;CLNVCSO=SO:0001483;GENEINFO=TGM1:7051|LOC107882126:107882126;ORIGIN=1;Pangolin=ENSG00000092295.12|-37:0.0|19:-0.0
chr14	24263268	989716	G	GA	.	.	ALLELEID=979509;CLNDN=Autosomal_recessive_congenital_ichthyosis_1;CLNDISDB=MONDO:MONDO:0009441,MedGen:C4551630,OMIM:242300;CLNHGVS=NC_000014.9:g.24263268_24263269insA;CLNREVSTAT=no_assertion_criteria_provided;CLNSIG=Uncertain_significance;CLNVC=Insertion;CLNVCSO=SO:0000667;GENEINFO=TGM1:7051|LOC107882126:107882126;ORIGIN=1;Pangolin=ENSG00000092295.12|-38:0.0|-38:-0.0
chr14	24337408	218692	G	A	.	.	AF_ESP=0.00146;AF_TGP=0.0004;ALLELEID=215474;CLNDN=not_specified;CLNDISDB=MedGen:CN169374;CLNHGVS=NC_000014.9:g.24337408G>A;CLNREVSTAT=criteria_provided,_single_submitter;CLNSIG=Uncertain_significance;CLNVC=single_nucleotide_variant;CLNVCSO=SO:0001483;GENEINFO=RIPK3:11035;MC=SO:0001583|missense_variant;ORIGIN=0;RS=114872465;Pangolin=ENSG00000129465.16|-3:0.05|46:-0.0
chr14	28767386	1052302	G	A	.	.	ALLELEID=1048519;CLNDN=Rett_syndrome,_congenital_variant;CLNDISDB=MONDO:MONDO:0013270,MedGen:C3150705,OMIM:613454;CLNHGVS=NC_000014.9:g.28767386G>A;CLNREVSTAT=criteria_provided,_single_submitter;CLNSIG=Uncertain_significance;CLNVC=single_nucleotide_variant;CLNVCSO=SO:0001483;GENEINFO=FOXG1:2290;MC=SO:0001583|missense_variant;ORIGIN=1;Pangolin=ENSG00000176165.12|-50:0.0|-5:-0.0
chr14	28767410	449126	A	C	.	.	ALLELEID=445222;CLNDN=not_provided;CLNDISDB=MedGen:CN517202;CLNHGVS=NC_000014.9:g.28767410A>C;CLNREVSTAT=criteria_provided,_single_submitter;CLNSIG=Uncertain_significance;CLNVC=single_nucleotide_variant;CLNVCSO=SO:0001483;GENEINFO=FOXG1:2290;MC=SO:0001583|missense_variant;ORIGIN=1;RS=1555321183;Pangolin=ENSG00000176165.12|8:0.0|2:-0.0
chr14	28767413	1060352	C	T	.	.	ALLELEID=1048520;CLNDN=Rett_syndrome,_congenital_variant;CLNDISDB=MONDO:MONDO:0013270,MedGen:C3150705,OMIM:613454;CLNHGVS=NC_000014.9:g.28767413C>T;CLNREVSTAT=criteria_provided,_single_submitter;CLNSIG=Uncertain_significance;CLNVC=single_nucleotide_variant;CLNVCSO=SO:0001483;GENEINFO=FOXG1:2290;MC=SO:0001583|missense_variant;ORIGIN=1;Pangolin=ENSG00000176165.12|-2:0.0|-4:-0.0
chr14	28767417	205462	GCACCACCAC	G	.	.	ALLELEID=202797;CLNDN=Rett_syndrome,_congenital_variant|not_specified;CLNDISDB=MONDO:MONDO:0013270,MedGen:C3150705,OMIM:613454|MedGen:CN169374;CLNHGVS=NC_000014.9:g.28767420_28767422CCA[4];CLNREVSTAT=criteria_provided,_conflicting_interpretations;CLNSIG=Conflicting_interpretations_of_pathogenicity;CLNSIGCONF=Likely_benign(1),Uncertain_significance(1);CLNVC=Microsatellite;CLNVCSO=SO:0000289;GENEINFO=FOXG1:2290;MC=SO:0001822|inframe_deletion;ORIGIN=1;RS=587783630;Pangolin=ENSG00000176165.12|10:0.0|1:-0.0
chr14	28767426	650891	CCACCACCACCACCAT	C	.	.	ALLELEID=642342;CLNDN=Rett_syndrome,_congenital_variant;CLNDISDB=MONDO:MONDO:0013270,MedGen:C3150705,OMIM:613454;CLNHGVS=NC_000014.9:g.28767437_28767451del;CLNREVSTAT=criteria_provided,_single_submitter;CLNSIG=Uncertain_significance;CLNVC=Deletion;CLNVCSO=SO:0000159;GENEINFO=FOXG1:2290;MC=SO:0001822|inframe_deletion;ORIGIN=1;RS=1462202735;Pangolin=ENSG00000176165.12|16:0.0|-14:-0.0
chr14	28767428	843681	A	G	.	.	ALLELEID=841352;CLNDN=Rett_syndrome,_congenital_variant;CLNDISDB=MONDO:MONDO:0013270,MedGen:C3150705,OMIM:613454;CLNHGVS=NC_000014.9:g.28767428A>G;CLNREVSTAT=criteria_provided,_single_submitter;CLNSIG=Uncertain_significance;CLNVC=single_nucleotide_variant;CLNVCSO=SO:0001483;GENEINFO=FOXG1:2290;MC=SO:0001583|missense_variant;ORIGIN=1;Pangolin=ENSG00000176165.12|-1:0.0|-16:-0.0
chr14	28767455	963507	C	T	.	.	ALLELEID=948530;CLNDN=Rett_syndrome,_congenital_variant;CLNDISDB=MONDO:MONDO:0013270,MedGen:C3150705,OMIM:613454;CLNHGVS=NC_000014.9:g.28767455C>T;CLNREVSTAT=criteria_provided,_single_submitter;CLNSIG=Uncertain_significance;CLNVC=single_nucleotide_variant;CLNVCSO=SO:0001483;GENEINFO=FOXG1:2290;MC=SO:0001583|missense_variant;ORIGIN=1;Pangolin=ENSG00000176165.12|-2:0.0|-4:-0.0
chr14	28767471	193305	A	ACCG	.	.	ALLELEID=190469;CLNDN=not_provided;CLNDISDB=MedGen:CN517202;CLNHGVS=NC_000014.9:g.28767473_28767475CGC[6];CLNREVSTAT=criteria_provided,_conflicting_interpretations;CLNSIG=Conflicting_interpretations_of_pathogenicity;CLNSIGCONF=Likely_benign(1),Uncertain_significance(1);CLNVC=Microsatellite;CLNVCSO=SO:0000289;GENEINFO=FOXG1:2290;MC=SO:0001821|inframe_insertion;ORIGIN=1;RS=761703699;Pangolin=ENSG00000176165.12|2:0.0|22:-0.0
chr14	28767471	421833	A	ACCGCCGCCGCCGCCGCAGCAGCAGCAG	.	.	ALLELEID=409114;CLNDN=Rett_syndrome,_congenital_variant|History_of_neurodevelopmental_disorder|not_specified;CLNDISDB=MONDO:MONDO:0013270,MedGen:C3150705,OMIM:613454|MedGen:C2711754|MedGen:CN169374;CLNHGVS=NC_000014.9:g.28767488_28767514dup;CLNREVSTAT=criteria_provided,_conflicting_interpretations;CLNSIG=Conflicting_interpretations_of_pathogenicity;CLNSIGCONF=Likely_benign(2),Uncertain_significance(1);CLNVC=Duplication;CLNVCSO=SO:1000035;GENEINFO=FOXG1:2290;MC=SO:0001821|inframe_insertion;ORIGIN=1;RS=587783634;Pangolin=ENSG00000176165.12|19:0.0|46:-0.0
chr14	28767471	158592	ACCGCCGCCGCCGCCGCAGCAGCAGCAG	A	.	.	ALLELEID=169051;CLNDN=Rett_syndrome,_congenital_variant|History_of_neurodevelopmental_disorder|not_specified;CLNDISDB=MONDO:MONDO:0013270,MedGen:C3150705,OMIM:613454|MedGen:C2711754|MedGen:CN169374;CLNHGVS=NC_000014.9:g.28767488_28767514del;CLNREVSTAT=criteria_provided,_conflicting_interpretations;CLNSIG=Conflicting_interpretations_of_pathogenicity;CLNSIGCONF=Likely_benign(4),Uncertain_significance(1);CLNVC=Deletion;CLNVCSO=SO:0000159;GENEINFO=FOXG1:2290;MC=SO:0001822|inframe_deletion;ORIGIN=1;RS=587783634;Pangolin=ENSG00000176165.12|58:0.0|19:-0.0
chr14	28767472	838925	C	T	.	.	ALLELEID=841353;CLNDN=Rett_syndrome,_congenital_variant;CLNDISDB=MONDO:MONDO:0013270,MedGen:C3150705,OMIM:613454;CLNHGVS=NC_000014.9:g.28767472C>T;CLNREVSTAT=criteria_provided,_single_submitter;CLNSIG=Uncertain_significance;CLNVC=single_nucleotide_variant;CLNVCSO=SO:0001483;GENEINFO=FOXG1:2290;MC=SO:0001583|missense_variant;ORIGIN=1;Pangolin=ENSG00000176165.12|18:0.0|1:-0.0
chr14	28767476	517669	CGCCGCCGCCGCAGCAGCAGCA	C	.	.	ALLELEID=505050;CLNDN=Rett_syndrome,_congenital_variant|History_of_neurodevelopmental_disorder|not_specified;CLNDISDB=MONDO:MONDO:0013270,MedGen:C3150705,OMIM:613454|MedGen:C2711754|MedGen:CN169374;CLNHGVS=NC_000014.9:g.28767488_28767508del;CLNREVSTAT=criteria_provided,_conflicting_interpretations;CLNSIG=Conflicting_interpretations_of_pathogenicity;CLNSIGCONF=Likely_benign(2),Uncertain_significance(1);CLNVC=Deletion;CLNVCSO=SO:0000159;GENEINFO=FOXG1:2290;MC=SO:0001822|inframe_deletion;ORIGIN=1;RS=1466028633;Pangolin=ENSG00000176165.12|53:0.0|14:-0.0
chr14	28767481	205505	C	T	.	.	ALLELEID=202804;CLNDN=not_provided;CLNDISDB=MedGen:CN517202;CLNHGVS=NC_000014.9:g.28767481C>T;CLNREVSTAT=criteria_provided,_multiple_submitters,_no_conflicts;CLNSIG=Uncertain_significance;CLNVC=single_nucleotide_variant;CLNVCSO=SO:0001483;GENEINFO=FOXG1:2290;MC=SO:0001583|missense_variant;ORIGIN=1;RS=796052479;Pangolin=ENSG00000176165.12|9:0.0|-30:-0.0
chr14	28767485	95265	C	CGCA	.	.	ALLELEID=101164;CLNDN=Rett_syndrome,_congenital_variant|History_of_neurodevelopmental_disorder|not_specified|not_provided;CLNDISDB=MONDO:MONDO:0013270,MedGen:C3150705,OMIM:613454|MedGen:C2711754|MedGen:CN169374|MedGen:CN517202;CLNHGVS=NC_000014.9:g.28767488_28767490AGC[5];CLNREVSTAT=criteria_provided,_conflicting_interpretations;CLNSIG=Conflicting_interpretations_of_pathogenicity;CLNSIGCONF=Likely_benign(5),Uncertain_significance(1);CLNVC=Microsatellite;CLNVCSO=SO:0000289;GENEINFO=FOXG1:2290;MC=SO:0001821|inframe_insertion;ORIGIN=1;RS=398124201;Pangolin=ENSG00000176165.12|5:0.0|8:-0.0
chr14	28767497	167090	A	AGCC	.	.	ALLELEID=177721;CLNDN=Rett_syndrome,_congenital_variant|History_of_neurodevelopmental_disorder|not_specified|not_provided;CLNDISDB=MONDO:MONDO:0013270,MedGen:C3150705,OMIM:613454|MedGen:C2711754|MedGen:CN169374|MedGen:CN517202;CLNHGVS=NC_000014.9:g.28767498_28767500GCC[7];CLNREVSTAT=criteria_provided,_conflicting_interpretations;CLNSIG=Conflicting_interpretations_of_pathogenicity;CLNSIGCONF=Benign(1),Likely_benign(4),Uncertain_significance(1);CLNVC=Microsatellite;CLNVCSO=SO:0000289;CLNVI=Invitae:56591;GENEINFO=FOXG1:2290;MC=SO:0001821|inframe_insertion;ORIGIN=1;RS=786200975;Pangolin=ENSG00000176165.12|2:0.0|-7:-0.0
chr14	28767497	193306	A	C	.	.	AF_EXAC=0.00074;ALLELEID=190470;CLNDN=Rett_syndrome,_congenital_variant|not_specified|not_provided;CLNDISDB=MONDO:MONDO:0013270,MedGen:C3150705,OMIM:613454|MedGen:CN169374|MedGen:CN517202;CLNHGVS=NC_000014.9:g.28767497A>C;CLNREVSTAT=criteria_provided,_conflicting_interpretations;CLNSIG=Conflicting_interpretations_of_pathogenicity;CLNSIGCONF=Benign(1),Likely_benign(1),Uncertain_significance(3);CLNVC=single_nucleotide_variant;CLNVCSO=SO:0001483;CLNVI=Center_for_Human_Genetics,_Inc,Center_for_Human_Genetics,_Inc:FOXG1-A1;GENEINFO=FOXG1:2290;MC=SO:0001583|missense_variant;ORIGIN=1;RS=760663911;Pangolin=ENSG00000176165.12|-4:0.0|-7:-0.0
chr14	28767498	836498	G	T	.	.	ALLELEID=841354;CLNDN=Rett_syndrome,_congenital_variant;CLNDISDB=MONDO:MONDO:0013270,MedGen:C3150705,OMIM:613454;CLNHGVS=NC_000014.9:g.28767498G>T;CLNREVSTAT=criteria_provided,_single_submitter;CLNSIG=Uncertain_significance;CLNVC=single_nucleotide_variant;CLNVCSO=SO:0001483;GENEINFO=FOXG1:2290;MC=SO:0001583|missense_variant;ORIGIN=1;Pangolin=ENSG00000176165.12|-4:0.0|1:-0.0
chr14	28767506	1021635	C	T	.	.	ALLELEID=1011070;CLNDN=Rett_syndrome,_congenital_variant;CLNDISDB=MONDO:MONDO:0013270,MedGen:C3150705,OMIM:613454;CLNHGVS=NC_000014.9:g.28767506C>T;CLNREVSTAT=criteria_provided,_single_submitter;CLNSIG=Uncertain_significance;CLNVC=single_nucleotide_variant;CLNVCSO=SO:0001483;GENEINFO=FOXG1:2290;MC=SO:0001583|missense_variant;ORIGIN=1;Pangolin=ENSG00000176165.12|-2:0.0|-16:-0.0
chr14	28767514	1008899	C	G	.	.	ALLELEID=995794;CLNDN=Rett_syndrome,_congenital_variant;CLNDISDB=MONDO:MONDO:0013270,MedGen:C3150705,OMIM:613454;CLNHGVS=NC_000014.9:g.28767514C>G;CLNREVSTAT=criteria_provided,_single_submitter;CLNSIG=Uncertain_significance;CLNVC=single_nucleotide_variant;CLNVCSO=SO:0001483;GENEINFO=FOXG1:2290;MC=SO:0001583|missense_variant;ORIGIN=1;Pangolin=ENSG00000176165.12|-24:0.0|15:-0.0
chr14	28767524	205469	C	A	.	.	ALLELEID=202809;CLNDN=Rett_syndrome,_congenital_variant|History_of_neurodevelopmental_disorder|not_specified;CLNDISDB=MONDO:MONDO:0013270,MedGen:C3150705,OMIM:613454|MedGen:C2711754|MedGen:CN169374;CLNHGVS=NC_000014.9:g.28767524C>A;CLNREVSTAT=criteria_provided,_conflicting_interpretations;CLNSIG=Conflicting_interpretations_of_pathogenicity;CLNSIGCONF=Likely_benign(3),Uncertain_significance(1);CLNVC=single_nucleotide_variant;CLNVCSO=SO:0001483;GENEINFO=FOXG1:2290;MC=SO:0001583|missense_variant;ORIGIN=1;RS=796052453;Pangolin=ENSG00000176165.12|2:0.0|0:-0.0
chr14	28767530	380242	C	A	.	.	ALLELEID=374194;CLNDN=Rett_syndrome,_congenital_variant|not_specified|not_provided;CLNDISDB=MONDO:MONDO:0013270,MedGen:C3150705,OMIM:613454|MedGen:CN169374|MedGen:CN517202;CLNHGVS=NC_000014.9:g.28767530C>A;CLNREVSTAT=criteria_provided,_conflicting_interpretations;CLNSIG=Conflicting_interpretations_of_pathogenicity;CLNSIGCONF=Likely_benign(1),Uncertain_significance(2);CLNVC=single_nucleotide_variant;CLNVCSO=SO:0001483;GENEINFO=FOXG1:2290;MC=SO:0001583|missense_variant;ORIGIN=1;RS=866815665;Pangolin=ENSG00000176165.12|2:0.0|-1:-0.0
chr14	28767530	281382	C	G	.	.	ALLELEID=265619;CLNDN=Rett_syndrome,_congenital_variant|not_provided;CLNDISDB=MONDO:MONDO:0013270,MedGen:C3150705,OMIM:613454|MedGen:CN517202;CLNHGVS=NC_000014.9:g.28767530C>G;CLNREVSTAT=criteria_provided,_multiple_submitters,_no_conflicts;CLNSIG=Uncertain_significance;CLNVC=single_nucleotide_variant;CLNVCSO=SO:0001483;GENEINFO=FOXG1:2290;MC=SO:0001583|missense_variant;ORIGIN=1;RS=866815665;Pangolin=ENSG00000176165.12|-40:0.0|-11:-0.0
chr14	28767530	1059283	C	T	.	.	ALLELEID=1048521;CLNDN=Rett_syndrome,_congenital_variant;CLNDISDB=MONDO:MONDO:0013270,MedGen:C3150705,OMIM:613454;CLNHGVS=NC_000014.9:g.28767530C>T;CLNREVSTAT=criteria_provided,_single_submitter;CLNSIG=Uncertain_significance;CLNVC=single_nucleotide_variant;CLNVCSO=SO:0001483;GENEINFO=FOXG1:2290;MC=SO:0001583|missense_variant;ORIGIN=1;Pangolin=ENSG00000176165.12|-2:0.0|-6:-0.0
chr14	28767532	954627	C	T	.	.	ALLELEID=948531;CLNDN=Rett_syndrome,_congenital_variant;CLNDISDB=MONDO:MONDO:0013270,MedGen:C3150705,OMIM:613454;CLNHGVS=NC_000014.9:g.28767532C>T;CLNREVSTAT=criteria_provided,_single_submitter;CLNSIG=Uncertain_significance;CLNVC=single_nucleotide_variant;CLNVCSO=SO:0001483;GENEINFO=FOXG1:2290;MC=SO:0001583|missense_variant;ORIGIN=1;Pangolin=ENSG00000176165.12|-2:0.0|-13:-0.0
chr14	28767533	930613	C	G	.	.	ALLELEID=919524;CLNDN=Rett_syndrome,_congenital_variant;CLNDISDB=MONDO:MONDO:0013270,MedGen:C3150705,OMIM:613454;CLNHGVS=NC_000014.9:g.28767533C>G;CLNREVSTAT=criteria_provided,_single_submitter;CLNSIG=Uncertain_significance;CLNVC=single_nucleotide_variant;CLNVCSO=SO:0001483;GENEINFO=FOXG1:2290;MC=SO:0001583|missense_variant;ORIGIN=0;Pangolin=ENSG00000176165.12|-40:0.0|-14:-0.0
chr14	28767535	95266	C	A	.	.	ALLELEID=101165;CLNDN=not_provided;CLNDISDB=MedGen:CN517202;CLNHGVS=NC_000014.9:g.28767535C>A;CLNREVSTAT=criteria_provided,_conflicting_interpretations;CLNSIG=Conflicting_interpretations_of_pathogenicity;CLNSIGCONF=Benign(1),Uncertain_significance(1);CLNVC=single_nucleotide_variant;CLNVCSO=SO:0001483;GENEINFO=FOXG1:2290;MC=SO:0001583|missense_variant;ORIGIN=1;RS=398124202;Pangolin=ENSG00000176165.12|-45:0.0|-11:-0.0
chr14	28767538	588146	A	C	.	.	ALLELEID=579959;CLNDN=History_of_neurodevelopmental_disorder;CLNDISDB=MedGen:C2711754;CLNHGVS=NC_000014.9:g.28767538A>C;CLNREVSTAT=criteria_provided,_single_submitter;CLNSIG=Uncertain_significance;CLNVC=single_nucleotide_variant;CLNVCSO=SO:0001483;GENEINFO=FOXG1:2290;MC=SO:0001583|missense_variant;ORIGIN=1;RS=1566445056;Pangolin=ENSG00000176165.12|4:0.0|-48:-0.0
chr14	28767542	506632	G	A	.	.	ALLELEID=504535;CLNDN=Rett_syndrome,_congenital_variant|not_specified;CLNDISDB=MONDO:MONDO:0013270,MedGen:C3150705,OMIM:613454|MedGen:CN169374;CLNHGVS=NC_000014.9:g.28767542G>A;CLNREVSTAT=criteria_provided,_conflicting_interpretations;CLNSIG=Conflicting_interpretations_of_pathogenicity;CLNSIGCONF=Likely_benign(1),Uncertain_significance(1);CLNVC=single_nucleotide_variant;CLNVCSO=SO:0001483;GENEINFO=FOXG1:2290;MC=SO:0001583|missense_variant;ORIGIN=1;RS=1046668279;Pangolin=ENSG00000176165.12|2:0.0|-46:-0.0
chr14	28767546	193307	C	T	.	.	ALLELEID=190471;CLNDN=not_provided;CLNDISDB=MedGen:CN517202;CLNHGVS=NC_000014.9:g.28767546C>T;CLNREVSTAT=criteria_provided,_single_submitter;CLNSIG=Uncertain_significance;CLNVC=single_nucleotide_variant;CLNVCSO=SO:0001483;GENEINFO=FOXG1:2290;MC=SO:0001819|synonymous_variant;ORIGIN=1;RS=794726919;Pangolin=ENSG00000176165.12|-2:0.0|-22:-0.0
chr14	28767547	953101	G	A	.	.	ALLELEID=948532;CLNDN=Rett_syndrome,_congenital_variant;CLNDISDB=MONDO:MONDO:0013270,MedGen:C3150705,OMIM:613454;CLNHGVS=NC_000014.9:g.28767547G>A;CLNREVSTAT=criteria_provided,_single_submitter;CLNSIG=Uncertain_significance;CLNVC=single_nucleotide_variant;CLNVCSO=SO:0001483;GENEINFO=FOXG1:2290;MC=SO:0001583|missense_variant;ORIGIN=1;Pangolin=ENSG00000176165.12|2:0.0|-28:-0.0
chr14	28767547	390253	G	T	.	.	ALLELEID=376026;CLNDN=Rett_syndrome,_congenital_variant|not_specified;CLNDISDB=MONDO:MONDO:0013270,MedGen:C3150705,OMIM:613454|MedGen:CN169374;CLNHGVS=NC_000014.9:g.28767547G>T;CLNREVSTAT=criteria_provided,_conflicting_interpretations;CLNSIG=Conflicting_interpretations_of_pathogenicity;CLNSIGCONF=Likely_benign(1),Uncertain_significance(1);CLNVC=single_nucleotide_variant;CLNVCSO=SO:0001483;GENEINFO=FOXG1:2290;MC=SO:0001583|missense_variant;ORIGIN=1;RS=906816341;Pangolin=ENSG00000176165.12|-2:0.0|1:-0.0
chr14	28767548	872518	C	T	.	.	ALLELEID=860100;CLNDN=Rett_syndrome,_congenital_variant|not_provided;CLNDISDB=MONDO:MONDO:0013270,MedGen:C3150705,OMIM:613454|MedGen:CN517202;CLNHGVS=NC_000014.9:g.28767548C>T;CLNREVSTAT=criteria_provided,_multiple_submitters,_no_conflicts;CLNSIG=Uncertain_significance;CLNVC=single_nucleotide_variant;CLNVCSO=SO:0001483;GENEINFO=FOXG1:2290;MC=SO:0001583|missense_variant;ORIGIN=1;Pangolin=ENSG00000176165.12|-2:0.0|0:-0.0
chr14	28767550	471468	C	A	.	.	ALLELEID=463720;CLNDN=Rett_syndrome,_congenital_variant;CLNDISDB=MONDO:MONDO:0013270,MedGen:C3150705,OMIM:613454;CLNHGVS=NC_000014.9:g.28767550C>A;CLNREVSTAT=criteria_provided,_multiple_submitters,_no_conflicts;CLNSIG=Uncertain_significance;CLNVC=single_nucleotide_variant;CLNVCSO=SO:0001483;GENEINFO=FOXG1:2290;MC=SO:0001583|missense_variant;ORIGIN=1;RS=1555321245;Pangolin=ENSG00000176165.12|2:0.0|-1:-0.0
chr14	28767554	377165	C	T	.	.	ALLELEID=364043;CLNDN=Rett_syndrome,_congenital_variant|not_provided;CLNDISDB=MONDO:MONDO:0013270,MedGen:C3150705,OMIM:613454|MedGen:CN517202;CLNHGVS=NC_000014.9:g.28767554C>T;CLNREVSTAT=criteria_provided,_conflicting_interpretations;CLNSIG=Conflicting_interpretations_of_pathogenicity;CLNSIGCONF=Benign(1),Uncertain_significance(1);CLNVC=single_nucleotide_variant;CLNVCSO=SO:0001483;GENEINFO=FOXG1:2290;MC=SO:0001583|missense_variant;ORIGIN=1;RS=1057520147;Pangolin=ENSG00000176165.12|-2:0.0|-30:-0.0
chr14	28767587	952699	T	A	.	.	ALLELEID=927020;CLNDN=Rett_syndrome,_congenital_variant;CLNDISDB=MONDO:MONDO:0013270,MedGen:C3150705,OMIM:613454;CLNHGVS=NC_000014.9:g.28767587T>A;CLNREVSTAT=criteria_provided,_single_submitter;CLNSIG=Uncertain_significance;CLNVC=single_nucleotide_variant;CLNVCSO=SO:0001483;GENEINFO=FOXG1:2290;MC=SO:0001583|missense_variant;ORIGIN=1;Pangolin=ENSG00000176165.12|2:0.0|-4:-0.0
chr14	28767597	205501	G	GCCGCCA	.	.	ALLELEID=202810;CLNDN=not_specified;CLNDISDB=MedGen:CN169374;CLNHGVS=NC_000014.9:g.28767600_28767605GCCACC[3];CLNREVSTAT=criteria_provided,_single_submitter;CLNSIG=Uncertain_significance;CLNVC=Microsatellite;CLNVCSO=SO:0000289;GENEINFO=FOXG1:2290;MC=SO:0001821|inframe_insertion;ORIGIN=1;RS=796052475;Pangolin=ENSG00000176165.12|8:0.0|14:-0.0
chr14	28767601	1018957	C	T	.	.	ALLELEID=1011071;CLNDN=Rett_syndrome,_congenital_variant;CLNDISDB=MONDO:MONDO:0013270,MedGen:C3150705,OMIM:613454;CLNHGVS=NC_000014.9:g.28767601C>T;CLNREVSTAT=criteria_provided,_single_submitter;CLNSIG=Uncertain_significance;CLNVC=single_nucleotide_variant;CLNVCSO=SO:0001483;GENEINFO=FOXG1:2290;MC=SO:0001583|missense_variant;ORIGIN=1;Pangolin=ENSG00000176165.12|-2:0.0|4:-0.0
chr14	28767604	957393	C	A	.	.	ALLELEID=948533;CLNDN=Rett_syndrome,_congenital_variant;CLNDISDB=MONDO:MONDO:0013270,MedGen:C3150705,OMIM:613454;CLNHGVS=NC_000014.9:g.28767604C>A;CLNREVSTAT=criteria_provided,_single_submitter;CLNSIG=Uncertain_significance;CLNVC=single_nucleotide_variant;CLNVCSO=SO:0001483;GENEINFO=FOXG1:2290;MC=SO:0001583|missense_variant;ORIGIN=1;Pangolin=ENSG00000176165.12|2:0.0|1:-0.0
chr14	28767605	95267	C	T	.	.	ALLELEID=101166;CLNDN=not_specified|not_provided;CLNDISDB=MedGen:CN169374|MedGen:CN517202;CLNHGVS=NC_000014.9:g.28767605C>T;CLNREVSTAT=criteria_provided,_conflicting_interpretations;CLNSIG=Conflicting_interpretations_of_pathogenicity;CLNSIGCONF=Likely_benign(1),Uncertain_significance(1);CLNVC=single_nucleotide_variant;CLNVCSO=SO:0001483;CLNVI=UniProtKB_(protein):P55316#VAR_064395;GENEINFO=FOXG1:2290;MC=SO:0001583|missense_variant;ORIGIN=9;RS=398124203;Pangolin=ENSG00000176165.12|-2:0.0|0:-0.0
chr14	28767634	205481	G	T	.	.	ALLELEID=202812;CLNDN=not_provided;CLNDISDB=MedGen:CN517202;CLNHGVS=NC_000014.9:g.28767634G>T;CLNREVSTAT=criteria_provided,_single_submitter;CLNSIG=Uncertain_significance;CLNVC=single_nucleotide_variant;CLNVCSO=SO:0001483;GENEINFO=FOXG1:2290;MC=SO:0001583|missense_variant;ORIGIN=1;RS=796052459;Pangolin=ENSG00000176165.12|-2:0.0|-10:-0.0
chr14	28767646	936953	G	A	.	.	ALLELEID=936596;CLNDN=Rett_syndrome,_congenital_variant;CLNDISDB=MONDO:MONDO:0013270,MedGen:C3150705,OMIM:613454;CLNHGVS=NC_000014.9:g.28767646G>A;CLNREVSTAT=criteria_provided,_single_submitter;CLNSIG=Uncertain_significance;CLNVC=single_nucleotide_variant;CLNVCSO=SO:0001483;GENEINFO=FOXG1:2290;MC=SO:0001583|missense_variant;ORIGIN=1;Pangolin=ENSG00000176165.12|2:0.0|-12:-0.0
chr14	28767661	673188	G	T	.	.	ALLELEID=656240;CLNDN=Rett_syndrome,_congenital_variant|not_provided;CLNDISDB=MONDO:MONDO:0013270,MedGen:C3150705,OMIM:613454|MedGen:CN517202;CLNHGVS=NC_000014.9:g.28767661G>T;CLNREVSTAT=criteria_provided,_conflicting_interpretations;CLNSIG=Conflicting_interpretations_of_pathogenicity;CLNSIGCONF=Likely_benign(1),Uncertain_significance(1);CLNVC=single_nucleotide_variant;CLNVCSO=SO:0001483;GENEINFO=FOXG1:2290;MC=SO:0001583|missense_variant;ORIGIN=1;RS=1029176730;Pangolin=ENSG00000176165.12|-2:0.0|0:-0.0
chr14	28767673	839944	G	A	.	.	ALLELEID=841356;CLNDN=Rett_syndrome,_congenital_variant;CLNDISDB=MONDO:MONDO:0013270,MedGen:C3150705,OMIM:613454;CLNHGVS=NC_000014.9:g.28767673G>A;CLNREVSTAT=criteria_provided,_single_submitter;CLNSIG=Uncertain_significance;CLNVC=single_nucleotide_variant;CLNVCSO=SO:0001483;GENEINFO=FOXG1:2290;MC=SO:0001583|missense_variant;ORIGIN=1;Pangolin=ENSG00000176165.12|2:0.0|-12:-0.0
chr14	28767679	623838	C	T	.	.	ALLELEID=612985;CLNDN=not_provided;CLNDISDB=MedGen:CN517202;CLNHGVS=NC_000014.9:g.28767679C>T;CLNREVSTAT=criteria_provided,_single_submitter;CLNSIG=Uncertain_significance;CLNVC=single_nucleotide_variant;CLNVCSO=SO:0001483;GENEINFO=FOXG1:2290;MC=SO:0001583|missense_variant;ORIGIN=1;RS=1566445173;Pangolin=ENSG00000176165.12|-2:0.0|36:-0.0
chr14	28767709	211032	G	A	.	.	ALLELEID=208087;CLNDN=Rett_syndrome,_congenital_variant|not_specified|not_provided;CLNDISDB=MONDO:MONDO:0013270,MedGen:C3150705,OMIM:613454|MedGen:CN169374|MedGen:CN517202;CLNHGVS=NC_000014.9:g.28767709G>A;CLNREVSTAT=criteria_provided,_multiple_submitters,_no_conflicts;CLNSIG=Uncertain_significance;CLNVC=single_nucleotide_variant;CLNVCSO=SO:0001483;GENEINFO=FOXG1:2290;MC=SO:0001583|missense_variant;ORIGIN=1;RS=797045583;Pangolin=ENSG00000176165.12|3:0.0|-48:-0.0
chr14	28767712	1046219	AAGG	A	.	.	ALLELEID=1031565;CLNDN=Rett_syndrome,_congenital_variant;CLNDISDB=MONDO:MONDO:0013270,MedGen:C3150705,OMIM:613454;CLNHGVS=NC_000014.9:g.28767715_28767717del;CLNREVSTAT=criteria_provided,_single_submitter;CLNSIG=Uncertain_significance;CLNVC=Deletion;CLNVCSO=SO:0000159;CLNVI=Invitae:814166;GENEINFO=FOXG1:2290;MC=SO:0001822|inframe_deletion;ORIGIN=1;Pangolin=ENSG00000176165.12|6:0.0|3:-0.0
chr14	28767722	572556	G	A	.	.	ALLELEID=568854;CLNDN=Rett_syndrome,_congenital_variant;CLNDISDB=MONDO:MONDO:0013270,MedGen:C3150705,OMIM:613454;CLNHGVS=NC_000014.9:g.28767722G>A;CLNREVSTAT=criteria_provided,_single_submitter;CLNSIG=Uncertain_significance;CLNVC=single_nucleotide_variant;CLNVCSO=SO:0001483;GENEINFO=FOXG1:2290;MC=SO:0001583|missense_variant;ORIGIN=1;RS=781726187;Pangolin=ENSG00000176165.12|19:0.0|-1:-0.0
chr14	28767722	1024440	G	T	.	.	ALLELEID=1011072;CLNDN=Rett_syndrome,_congenital_variant;CLNDISDB=MONDO:MONDO:0013270,MedGen:C3150705,OMIM:613454;CLNHGVS=NC_000014.9:g.28767722G>T;CLNREVSTAT=criteria_provided,_single_submitter;CLNSIG=Uncertain_significance;CLNVC=single_nucleotide_variant;CLNVCSO=SO:0001483;GENEINFO=FOXG1:2290;MC=SO:0001583|missense_variant;ORIGIN=1;Pangolin=ENSG00000176165.12|-2:0.0|-12:-0.0
chr14	28767724	1020034	G	T	.	.	ALLELEID=1011073;CLNDN=Rett_syndrome,_congenital_variant;CLNDISDB=MONDO:MONDO:0013270,MedGen:C3150705,OMIM:613454;CLNHGVS=NC_000014.9:g.28767724G>T;CLNREVSTAT=criteria_provided,_single_submitter;CLNSIG=Uncertain_significance;CLNVC=single_nucleotide_variant;CLNVCSO=SO:0001483;GENEINFO=FOXG1:2290;MC=SO:0001583|missense_variant;ORIGIN=1;Pangolin=ENSG00000176165.12|-2:0.0|18:-0.0
chr14	28767726	137389	C	T	.	.	AF_EXAC=0.00095;ALLELEID=141092;CLNDN=Rett_syndrome,_congenital_variant|History_of_neurodevelopmental_disorder|not_specified|not_provided;CLNDISDB=MONDO:MONDO:0013270,MedGen:C3150705,OMIM:613454|MedGen:C2711754|MedGen:CN169374|MedGen:CN517202;CLNHGVS=NC_000014.9:g.28767726C>T;CLNREVSTAT=criteria_provided,_conflicting_interpretations;CLNSIG=Conflicting_interpretations_of_pathogenicity;CLNSIGCONF=Benign(2),Likely_benign(4),Uncertain_significance(1);CLNVC=single_nucleotide_variant;CLNVCSO=SO:0001483;GENEINFO=FOXG1:2290;MC=SO:0001819|synonymous_variant;ORIGIN=1;RS=112803404;Pangolin=ENSG00000176165.12|-5:0.0|15:-0.0
chr14	28767733	1020145	G	A	.	.	ALLELEID=1011074;CLNDN=Rett_syndrome,_congenital_variant;CLNDISDB=MONDO:MONDO:0013270,MedGen:C3150705,OMIM:613454;CLNHGVS=NC_000014.9:g.28767733G>A;CLNREVSTAT=criteria_provided,_single_submitter;CLNSIG=Uncertain_significance;CLNVC=single_nucleotide_variant;CLNVCSO=SO:0001483;GENEINFO=FOXG1:2290;MC=SO:0001583|missense_variant;ORIGIN=1;Pangolin=ENSG00000176165.12|2:0.0|18:-0.0
chr14	28767734	205482	G	A	.	.	ALLELEID=202818;CLNDN=not_provided;CLNDISDB=MedGen:CN517202;CLNHGVS=NC_000014.9:g.28767734G>A;CLNREVSTAT=criteria_provided,_single_submitter;CLNSIG=Uncertain_significance;CLNVC=single_nucleotide_variant;CLNVCSO=SO:0001483;GENEINFO=FOXG1:2290;MC=SO:0001583|missense_variant;ORIGIN=1;RS=796052460;Pangolin=ENSG00000176165.12|2:0.0|-1:-0.0
chr14	28767734	1032301	G	T	.	.	ALLELEID=1021201;CLNDN=Rett_syndrome,_congenital_variant;CLNDISDB=MONDO:MONDO:0013270,MedGen:C3150705,OMIM:613454;CLNHGVS=NC_000014.9:g.28767734G>T;CLNREVSTAT=criteria_provided,_single_submitter;CLNSIG=Uncertain_significance;CLNVC=single_nucleotide_variant;CLNVCSO=SO:0001483;GENEINFO=FOXG1:2290;MC=SO:0001583|missense_variant;ORIGIN=0;Pangolin=ENSG00000176165.12|-2:0.0|8:-0.0
chr14	28767735	158595	G	T	.	.	ALLELEID=169054;CLNDN=Rett_syndrome,_congenital_variant|not_specified|not_provided;CLNDISDB=MONDO:MONDO:0013270,MedGen:C3150705,OMIM:613454|MedGen:CN169374|MedGen:CN517202;CLNHGVS=NC_000014.9:g.28767735G>T;CLNREVSTAT=criteria_provided,_conflicting_interpretations;CLNSIG=Conflicting_interpretations_of_pathogenicity;CLNSIGCONF=Likely_benign(2),Uncertain_significance(2);CLNVC=single_nucleotide_variant;CLNVCSO=SO:0001483;GENEINFO=FOXG1:2290;MC=SO:0001819|synonymous_variant;ORIGIN=1;RS=587783637;Pangolin=ENSG00000176165.12|-2:0.0|6:-0.0
chr14	28767737	495264	G	T	.	.	ALLELEID=486756;CLNDN=Rett_syndrome,_congenital_variant;CLNDISDB=MONDO:MONDO:0013270,MedGen:C3150705,OMIM:613454;CLNHGVS=NC_000014.9:g.28767737G>T;CLNREVSTAT=criteria_provided,_multiple_submitters,_no_conflicts;CLNSIG=Uncertain_significance;CLNVC=single_nucleotide_variant;CLNVCSO=SO:0001483;CLNVI=NeuroMeGen,Hospital_Clinico_Universitario_de_Santiago_de_Compostela:738;GENEINFO=FOXG1:2290;MC=SO:0001583|missense_variant;ORIGIN=1;RS=1555321286;Pangolin=ENSG00000176165.12|-2:0.0|0:-0.0
chr14	28767737	547389	GGGA	G	.	.	ALLELEID=538022;CLNDN=Rett_syndrome,_congenital_variant;CLNDISDB=MONDO:MONDO:0013270,MedGen:C3150705,OMIM:613454;CLNHGVS=NC_000014.9:g.28767739_28767741GAG[1];CLNREVSTAT=criteria_provided,_multiple_submitters,_no_conflicts;CLNSIG=Uncertain_significance;CLNVC=Microsatellite;CLNVCSO=SO:0000289;CLNVI=Center_for_Human_Genetics,_Inc,Center_for_Human_Genetics,_Inc:FOXG1-A3|Invitae:1217093;GENEINFO=FOXG1:2290;MC=SO:0001822|inframe_deletion;ORIGIN=1;RS=1175471807;Pangolin=ENSG00000176165.12|-16:0.0|53:-0.0
chr14	28767742	478783	GAGA	G	.	.	ALLELEID=463723;CLNDN=Rett_syndrome,_congenital_variant;CLNDISDB=MONDO:MONDO:0013270,MedGen:C3150705,OMIM:613454;CLNHGVS=NC_000014.9:g.28767745_28767747AAG[1];CLNREVSTAT=criteria_provided,_single_submitter;CLNSIG=Uncertain_significance;CLNVC=Microsatellite;CLNVCSO=SO:0000289;GENEINFO=FOXG1:2290;MC=SO:0001822|inframe_deletion;ORIGIN=1;RS=1424025007;Pangolin=ENSG00000176165.12|-21:0.0|48:-0.0
chr14	28767750	597416	G	C	.	.	ALLELEID=588477;CLNDN=not_provided;CLNDISDB=MedGen:CN517202;CLNHGVS=NC_000014.9:g.28767750G>C;CLNREVSTAT=criteria_provided,_single_submitter;CLNSIG=Uncertain_significance;CLNVC=single_nucleotide_variant;CLNVCSO=SO:0001483;GENEINFO=FOXG1:2290;MC=SO:0001583|missense_variant;ORIGIN=1;RS=398124205;Pangolin=ENSG00000176165.12|40:0.0|1:-0.0
chr14	28767750	95269	G	T	.	.	ALLELEID=101168;CLNDN=Intellectual_disability|Rett_syndrome,_congenital_variant|not_provided;CLNDISDB=Human_Phenotype_Ontology:HP:0000730,Human_Phenotype_Ontology:HP:0001249,Human_Phenotype_Ontology:HP:0001267,Human_Phenotype_Ontology:HP:0001286,Human_Phenotype_Ontology:HP:0002122,Human_Phenotype_Ontology:HP:0002192,Human_Phenotype_Ontology:HP:0002316,Human_Phenotype_Ontology:HP:0002382,Human_Phenotype_Ontology:HP:0002386,Human_Phenotype_Ontology:HP:0002402,Human_Phenotype_Ontology:HP:0002458,Human_Phenotype_Ontology:HP:0002482,Human_Phenotype_Ontology:HP:0002499,Human_Phenotype_Ontology:HP:0002543,Human_Phenotype_Ontology:HP:0003767,Human_Phenotype_Ontology:HP:0006833,Human_Phenotype_Ontology:HP:0007154,Human_Phenotype_Ontology:HP:0007176,Human_Phenotype_Ontology:HP:0007180,Human_Phenotype_Ontology:HP:HP:0001249,MONDO:MONDO:0001071,MedGen:C3714756,SNOMED_CT:228156007|MONDO:MONDO:0013270,MedGen:C3150705,OMIM:613454|MedGen:CN517202;CLNHGVS=NC_000014.9:g.28767750G>T;CLNREVSTAT=criteria_provided,_conflicting_interpretations;CLNSIG=Conflicting_interpretations_of_pathogenicity;CLNSIGCONF=Likely_benign(1),Uncertain_significance(2);CLNVC=single_nucleotide_variant;CLNVCSO=SO:0001483;CLNVI=Centre_de_Biologie_Pathologie_Génétique,_Centre_Hospitalier_Universitaire_de_Lille:JDF_17S1_24;GENEINFO=FOXG1:2290;MC=SO:0001583|missense_variant;ORIGIN=17;Pangolin=ENSG00000176165.12|31:0.0|1:-0.0
chr14	28767776	971663	G	C	.	.	ALLELEID=957200;CLNDN=Rett_syndrome,_congenital_variant;CLNDISDB=MONDO:MONDO:0013270,MedGen:C3150705,OMIM:613454;CLNHGVS=NC_000014.9:g.28767776G>C;CLNREVSTAT=criteria_provided,_single_submitter;CLNSIG=Uncertain_significance;CLNVC=single_nucleotide_variant;CLNVCSO=SO:0001483;GENEINFO=FOXG1:2290;MC=SO:0001583|missense_variant;ORIGIN=1;Pangolin=ENSG00000176165.12|36:0.0|47:-0.0
chr14	28767777	211033	G	C	.	.	AF_EXAC=2e-05;ALLELEID=208088;CLNDN=not_specified;CLNDISDB=MedGen:CN169374;CLNHGVS=NC_000014.9:g.28767777G>C;CLNREVSTAT=criteria_provided,_single_submitter;CLNSIG=Uncertain_significance;CLNVC=single_nucleotide_variant;CLNVCSO=SO:0001483;GENEINFO=FOXG1:2290;MC=SO:0001819|synonymous_variant;ORIGIN=1;RS=764054659;Pangolin=ENSG00000176165.12|35:0.0|13:-0.0
chr14	28767782	205483	G	T	.	.	ALLELEID=202820;CLNDN=not_provided;CLNDISDB=MedGen:CN517202;CLNHGVS=NC_000014.9:g.28767782G>T;CLNREVSTAT=criteria_provided,_single_submitter;CLNSIG=Uncertain_significance;CLNVC=single_nucleotide_variant;CLNVCSO=SO:0001483;GENEINFO=FOXG1:2290;MC=SO:0001583|missense_variant;ORIGIN=1;RS=148157138;Pangolin=ENSG00000176165.12|-2:0.0|8:-0.0
chr14	28767784	950770	G	A	.	.	ALLELEID=927022;CLNDN=Rett_syndrome,_congenital_variant;CLNDISDB=MONDO:MONDO:0013270,MedGen:C3150705,OMIM:613454;CLNHGVS=NC_000014.9:g.28767784G>A;CLNREVSTAT=criteria_provided,_single_submitter;CLNSIG=Uncertain_significance;CLNVC=single_nucleotide_variant;CLNVCSO=SO:0001483;GENEINFO=FOXG1:2290;MC=SO:0001583|missense_variant;ORIGIN=1;Pangolin=ENSG00000176165.12|28:0.0|50:-0.0
chr14	28767785	205506	G	C	.	.	ALLELEID=202821;CLNDN=not_provided;CLNDISDB=MedGen:CN517202;CLNHGVS=NC_000014.9:g.28767785G>C;CLNREVSTAT=criteria_provided,_single_submitter;CLNSIG=Uncertain_significance;CLNVC=single_nucleotide_variant;CLNVCSO=SO:0001483;GENEINFO=FOXG1:2290;MC=SO:0001583|missense_variant;ORIGIN=1;RS=796052480;Pangolin=ENSG00000176165.12|27:0.0|49:-0.0
chr14	28767832	945847	A	G	.	.	ALLELEID=927023;CLNDN=Rett_syndrome,_congenital_variant;CLNDISDB=MONDO:MONDO:0013270,MedGen:C3150705,OMIM:613454;CLNHGVS=NC_000014.9:g.28767832A>G;CLNREVSTAT=criteria_provided,_single_submitter;CLNSIG=Uncertain_significance;CLNVC=single_nucleotide_variant;CLNVCSO=SO:0001483;GENEINFO=FOXG1:2290;MC=SO:0001583|missense_variant;ORIGIN=1;Pangolin=ENSG00000176165.12|36:0.0|2:-0.0
chr14	28767833	578372	G	C	.	.	ALLELEID=568860;CLNDN=Rett_syndrome,_congenital_variant;CLNDISDB=MONDO:MONDO:0013270,MedGen:C3150705,OMIM:613454;CLNHGVS=NC_000014.9:g.28767833G>C;CLNREVSTAT=criteria_provided,_single_submitter;CLNSIG=Uncertain_significance;CLNVC=single_nucleotide_variant;CLNVCSO=SO:0001483;GENEINFO=FOXG1:2290;MC=SO:0001583|missense_variant;ORIGIN=1;RS=1057516138;Pangolin=ENSG00000176165.12|35:0.0|1:-0.0
chr14	28767844	547390	C	G	.	.	ALLELEID=538023;CLNDN=Rett_syndrome,_congenital_variant;CLNDISDB=MONDO:MONDO:0013270,MedGen:C3150705,OMIM:613454;CLNHGVS=NC_000014.9:g.28767844C>G;CLNREVSTAT=criteria_provided,_conflicting_interpretations;CLNSIG=Conflicting_interpretations_of_pathogenicity;CLNSIGCONF=Likely_pathogenic(1),Uncertain_significance(2);CLNVC=single_nucleotide_variant;CLNVCSO=SO:0001483;CLNVI=Center_for_Human_Genetics,_Inc,Center_for_Human_Genetics,_Inc:FOXG1-A4;GENEINFO=FOXG1:2290;MC=SO:0001583|missense_variant;ORIGIN=33;RS=1555321308;Pangolin=ENSG00000176165.12|-10:0.0|24:-0.0
chr14	28767852	452682	G	A	.	.	ALLELEID=445226;CLNDN=Rett_syndrome,_congenital_variant|not_provided;CLNDISDB=MONDO:MONDO:0013270,MedGen:C3150705,OMIM:613454|MedGen:CN517202;CLNHGVS=NC_000014.9:g.28767852G>A;CLNREVSTAT=criteria_provided,_conflicting_interpretations;CLNSIG=Conflicting_interpretations_of_pathogenicity;CLNSIGCONF=Likely_pathogenic(1),Uncertain_significance(1);CLNVC=single_nucleotide_variant;CLNVCSO=SO:0001483;GENEINFO=FOXG1:2290;MC=SO:0001583|missense_variant;ORIGIN=1;RS=1555321311;Pangolin=ENSG00000176165.12|16:0.0|-18:-0.0
chr14	28767873	205475	C	G	.	.	AF_ESP=0.00015;AF_EXAC=0.00011;ALLELEID=202825;CLNDN=Rett_syndrome,_congenital_variant|not_specified|not_provided;CLNDISDB=MONDO:MONDO:0013270,MedGen:C3150705,OMIM:613454|MedGen:CN169374|MedGen:CN517202;CLNHGVS=NC_000014.9:g.28767873C>G;CLNREVSTAT=criteria_provided,_conflicting_interpretations;CLNSIG=Conflicting_interpretations_of_pathogenicity;CLNSIGCONF=Benign(1),Likely_benign(1),Uncertain_significance(1);CLNVC=single_nucleotide_variant;CLNVCSO=SO:0001483;GENEINFO=FOXG1:2290;MC=SO:0001819|synonymous_variant;ORIGIN=1;RS=141088742;Pangolin=ENSG00000176165.12|-5:0.0|4:-0.0
chr14	28767899	985267	T	C	.	.	ALLELEID=973917;CLNDN=Rett_syndrome,_congenital_variant|Inborn_genetic_diseases;CLNDISDB=MONDO:MONDO:0013270,MedGen:C3150705,OMIM:613454|MeSH:D030342,MedGen:C0950123;CLNHGVS=NC_000014.9:g.28767899T>C;CLNREVSTAT=criteria_provided,_conflicting_interpretations;CLNSIG=Conflicting_interpretations_of_pathogenicity;CLNSIGCONF=Likely_pathogenic(1),Uncertain_significance(1);CLNVC=single_nucleotide_variant;CLNVCSO=SO:0001483;GENEINFO=FOXG1:2290;MC=SO:0001583|missense_variant;ORIGIN=1;Pangolin=ENSG00000176165.12|0:0.0|-4:-0.0
chr14	28767934	495259	C	G	.	.	ALLELEID=486757;CLNDN=Rett_syndrome,_congenital_variant;CLNDISDB=MONDO:MONDO:0013270,MedGen:C3150705,OMIM:613454;CLNHGVS=NC_000014.9:g.28767934C>G;CLNREVSTAT=criteria_provided,_single_submitter;CLNSIG=Uncertain_significance;CLNVC=single_nucleotide_variant;CLNVCSO=SO:0001483;CLNVI=NeuroMeGen,Hospital_Clinico_Universitario_de_Santiago_de_Compostela:650;GENEINFO=FOXG1:2290;MC=SO:0001583|missense_variant;ORIGIN=8;RS=1555321323;Pangolin=ENSG00000176165.12|-13:0.0|15:-0.0
chr14	28767949	167092	G	A	.	.	ALLELEID=177146;CLNDN=Rett_syndrome,_congenital_variant|not_provided;CLNDISDB=MONDO:MONDO:0013270,MedGen:C3150705,OMIM:613454|MedGen:CN517202;CLNHGVS=NC_000014.9:g.28767949G>A;CLNREVSTAT=criteria_provided,_conflicting_interpretations;CLNSIG=Conflicting_interpretations_of_pathogenicity;CLNSIGCONF=Likely_pathogenic(4),Uncertain_significance(1);CLNVC=single_nucleotide_variant;CLNVCSO=SO:0001483;GENEINFO=FOXG1:2290;MC=SO:0001583|missense_variant;ORIGIN=1;RS=727503935;Pangolin=ENSG00000176165.12|2:0.0|0:-0.0
chr14	28767951	158597	C	G	.	.	AF_EXAC=0.00019;ALLELEID=169056;CLNDN=Rett_syndrome,_congenital_variant|History_of_neurodevelopmental_disorder|not_specified;CLNDISDB=MONDO:MONDO:0013270,MedGen:C3150705,OMIM:613454|MedGen:C2711754|MedGen:CN169374;CLNHGVS=NC_000014.9:g.28767951C>G;CLNREVSTAT=criteria_provided,_conflicting_interpretations;CLNSIG=Conflicting_interpretations_of_pathogenicity;CLNSIGCONF=Benign(1),Likely_benign(2),Uncertain_significance(1);CLNVC=single_nucleotide_variant;CLNVCSO=SO:0001483;GENEINFO=FOXG1:2290;MC=SO:0001819|synonymous_variant;ORIGIN=1;RS=587783639;Pangolin=ENSG00000176165.12|-1:0.0|-2:-0.0
chr14	28767953	425039	G	C	.	.	ALLELEID=413373;CLNDN=not_provided;CLNDISDB=MedGen:CN517202;CLNHGVS=NC_000014.9:g.28767953G>C;CLNREVSTAT=criteria_provided,_single_submitter;CLNSIG=Uncertain_significance;CLNVC=single_nucleotide_variant;CLNVCSO=SO:0001483;GENEINFO=FOXG1:2290;MC=SO:0001583|missense_variant;ORIGIN=1;RS=1064797185;Pangolin=ENSG00000176165.12|-4:0.0|50:-0.0
chr14	28767958	1016202	A	G	.	.	ALLELEID=1011075;CLNDN=Rett_syndrome,_congenital_variant;CLNDISDB=MONDO:MONDO:0013270,MedGen:C3150705,OMIM:613454;CLNHGVS=NC_000014.9:g.28767958A>G;CLNREVSTAT=criteria_provided,_single_submitter;CLNSIG=Uncertain_significance;CLNVC=single_nucleotide_variant;CLNVCSO=SO:0001483;GENEINFO=FOXG1:2290;MC=SO:0001583|missense_variant;ORIGIN=1;Pangolin=ENSG00000176165.12|0:0.0|1:-0.0
chr14	28767960	189623	C	G	.	.	ALLELEID=187408;CLNDN=Rett_syndrome,_congenital_variant;CLNDISDB=MONDO:MONDO:0013270,MedGen:C3150705,OMIM:613454;CLNHGVS=NC_000014.9:g.28767960C>G;CLNREVSTAT=no_assertion_criteria_provided;CLNSIG=Uncertain_significance;CLNVC=single_nucleotide_variant;CLNVCSO=SO:0001483;GENEINFO=FOXG1:2290;MC=SO:0001583|missense_variant;ORIGIN=0;RS=786205012;Pangolin=ENSG00000176165.12|42:0.0|31:-0.0
chr14	28767964	425040	A	C	.	.	ALLELEID=413374;CLNDN=Rett_syndrome,_congenital_variant|not_provided;CLNDISDB=MONDO:MONDO:0013270,MedGen:C3150705,OMIM:613454|MedGen:CN517202;CLNHGVS=NC_000014.9:g.28767964A>C;CLNREVSTAT=criteria_provided,_conflicting_interpretations;CLNSIG=Conflicting_interpretations_of_pathogenicity;CLNSIGCONF=Likely_pathogenic(1),Uncertain_significance(1);CLNVC=single_nucleotide_variant;CLNVCSO=SO:0001483;GENEINFO=FOXG1:2290;MC=SO:0001583|missense_variant;ORIGIN=1;RS=1064797186;Pangolin=ENSG00000176165.12|-1:0.0|27:-0.0
chr14	28767968	288531	G	T	.	.	ALLELEID=272768;CLNDN=not_provided;CLNDISDB=MedGen:CN517202;CLNHGVS=NC_000014.9:g.28767968G>T;CLNREVSTAT=criteria_provided,_single_submitter;CLNSIG=Uncertain_significance;CLNVC=single_nucleotide_variant;CLNVCSO=SO:0001483;GENEINFO=FOXG1:2290;MC=SO:0001583|missense_variant;ORIGIN=1;RS=786205007;Pangolin=ENSG00000176165.12|-2:0.0|34:-0.0
chr14	28768070	940653	T	C	.	.	ALLELEID=936597;CLNDN=Rett_syndrome,_congenital_variant;CLNDISDB=MONDO:MONDO:0013270,MedGen:C3150705,OMIM:613454;CLNHGVS=NC_000014.9:g.28768070T>C;CLNREVSTAT=criteria_provided,_single_submitter;CLNSIG=Uncertain_significance;CLNVC=single_nucleotide_variant;CLNVCSO=SO:0001483;GENEINFO=FOXG1:2290;MC=SO:0001583|missense_variant;ORIGIN=1;Pangolin=ENSG00000176165.12|-43:0.0|-2:-0.0
chr14	28768076	839069	T	G	.	.	ALLELEID=841358;CLNDN=Rett_syndrome,_congenital_variant;CLNDISDB=MONDO:MONDO:0013270,MedGen:C3150705,OMIM:613454;CLNHGVS=NC_000014.9:g.28768076T>G;CLNREVSTAT=criteria_provided,_single_submitter;CLNSIG=Uncertain_significance;CLNVC=single_nucleotide_variant;CLNVCSO=SO:0001483;GENEINFO=FOXG1:2290;MC=SO:0001583|missense_variant;ORIGIN=1;Pangolin=ENSG00000176165.12|1:0.0|39:-0.0
chr14	28768123	205494	G	A	.	.	ALLELEID=202837;CLNDN=not_provided;CLNDISDB=MedGen:CN517202;CLNHGVS=NC_000014.9:g.28768123G>A;CLNREVSTAT=criteria_provided,_single_submitter;CLNSIG=Uncertain_significance;CLNVC=single_nucleotide_variant;CLNVCSO=SO:0001483;GENEINFO=FOXG1:2290;MC=SO:0001583|missense_variant;ORIGIN=1;RS=796052470;Pangolin=ENSG00000176165.12|21:0.0|-8:-0.0
chr14	28768159	205495	T	C	.	.	ALLELEID=202838;CLNDN=not_provided;CLNDISDB=MedGen:CN517202;CLNHGVS=NC_000014.9:g.28768159T>C;CLNREVSTAT=criteria_provided,_single_submitter;CLNSIG=Uncertain_significance;CLNVC=single_nucleotide_variant;CLNVCSO=SO:0001483;GENEINFO=FOXG1:2290;MC=SO:0001583|missense_variant;ORIGIN=1;RS=796052471;Pangolin=ENSG00000176165.12|-15:0.0|-2:-0.0
chr14	28768179	521050	G	A	.	.	ALLELEID=512092;CLNDN=Inborn_genetic_diseases;CLNDISDB=MeSH:D030342,MedGen:C0950123;CLNHGVS=NC_000014.9:g.28768179G>A;CLNREVSTAT=criteria_provided,_single_submitter;CLNSIG=Uncertain_significance;CLNVC=single_nucleotide_variant;CLNVCSO=SO:0001483;GENEINFO=FOXG1:2290;MC=SO:0001583|missense_variant;ORIGIN=1;RS=866923607;Pangolin=ENSG00000176165.12|-35:0.0|-22:-0.0
chr14	28768249	949309	A	G	.	.	ALLELEID=927024;CLNDN=Rett_syndrome,_congenital_variant;CLNDISDB=MONDO:MONDO:0013270,MedGen:C3150705,OMIM:613454;CLNHGVS=NC_000014.9:g.28768249A>G;CLNREVSTAT=criteria_provided,_single_submitter;CLNSIG=Uncertain_significance;CLNVC=single_nucleotide_variant;CLNVCSO=SO:0001483;GENEINFO=FOXG1:2290;MC=SO:0001583|missense_variant;ORIGIN=1;Pangolin=ENSG00000176165.12|-4:0.0|2:-0.0
chr14	28768277	930287	C	T	.	.	ALLELEID=919525;CLNDN=Rett_syndrome,_congenital_variant;CLNDISDB=MONDO:MONDO:0013270,MedGen:C3150705,OMIM:613454;CLNHGVS=NC_000014.9:g.28768277C>T;CLNREVSTAT=criteria_provided,_single_submitter;CLNSIG=Uncertain_significance;CLNVC=single_nucleotide_variant;CLNVCSO=SO:0001483;GENEINFO=FOXG1:2290;MC=SO:0001583|missense_variant;ORIGIN=0;Pangolin=ENSG00000176165.12|-6:0.0|28:-0.0
chr14	28768324	205497	T	G	.	.	ALLELEID=202839;CLNDN=Rett_syndrome,_congenital_variant|not_specified|not_provided;CLNDISDB=MONDO:MONDO:0013270,MedGen:C3150705,OMIM:613454|MedGen:CN169374|MedGen:CN517202;CLNHGVS=NC_000014.9:g.28768324T>G;CLNREVSTAT=criteria_provided,_conflicting_interpretations;CLNSIG=Conflicting_interpretations_of_pathogenicity;CLNSIGCONF=Likely_benign(1),Uncertain_significance(3);CLNVC=single_nucleotide_variant;CLNVCSO=SO:0001483;GENEINFO=FOXG1:2290;MC=SO:0001583|missense_variant;ORIGIN=1;RS=796052472;Pangolin=ENSG00000176165.12|-19:0.0|-3:-0.0
chr14	28768365	158585	G	A	.	.	AF_EXAC=0.00022;AF_TGP=0.001;ALLELEID=169062;CLNDN=Rett_syndrome,_congenital_variant|not_specified|not_provided;CLNDISDB=MONDO:MONDO:0013270,MedGen:C3150705,OMIM:613454|MedGen:CN169374|MedGen:CN517202;CLNHGVS=NC_000014.9:g.28768365G>A;CLNREVSTAT=criteria_provided,_conflicting_interpretations;CLNSIG=Conflicting_interpretations_of_pathogenicity;CLNSIGCONF=Benign(3),Uncertain_significance(1);CLNVC=single_nucleotide_variant;CLNVCSO=SO:0001483;GENEINFO=FOXG1:2290;MC=SO:0001819|synonymous_variant;ORIGIN=1;RS=570981209;Pangolin=ENSG00000176165.12|3:0.0|32:-0.0
chr14	28768398	283373	G	A	.	.	AF_EXAC=3e-05;AF_TGP=0.0002;ALLELEID=267610;CLNDN=not_provided;CLNDISDB=MedGen:CN517202;CLNHGVS=NC_000014.9:g.28768398G>A;CLNREVSTAT=criteria_provided,_conflicting_interpretations;CLNSIG=Conflicting_interpretations_of_pathogenicity;CLNSIGCONF=Likely_benign(1),Uncertain_significance(1);CLNVC=single_nucleotide_variant;CLNVCSO=SO:0001483;GENEINFO=FOXG1:2290;MC=SO:0001819|synonymous_variant;ORIGIN=1;RS=538358023;Pangolin=ENSG00000176165.12|15:0.0|-1:-0.0
chr14	28768460	1036423	T	G	.	.	ALLELEID=1031566;CLNDN=Rett_syndrome,_congenital_variant;CLNDISDB=MONDO:MONDO:0013270,MedGen:C3150705,OMIM:613454;CLNHGVS=NC_000014.9:g.28768460T>G;CLNREVSTAT=criteria_provided,_single_submitter;CLNSIG=Uncertain_significance;CLNVC=single_nucleotide_variant;CLNVCSO=SO:0001483;GENEINFO=FOXG1:2290;MC=SO:0001583|missense_variant;ORIGIN=1;Pangolin=ENSG00000176165.12|-46:0.0|-6:-0.0
chr14	28768474	1058509	A	T	.	.	ALLELEID=1048522;CLNDN=Rett_syndrome,_congenital_variant;CLNDISDB=MONDO:MONDO:0013270,MedGen:C3150705,OMIM:613454;CLNHGVS=NC_000014.9:g.28768474A>T;CLNREVSTAT=criteria_provided,_single_submitter;CLNSIG=Uncertain_significance;CLNVC=single_nucleotide_variant;CLNVCSO=SO:0001483;GENEINFO=FOXG1:2290;MC=SO:0001583|missense_variant;ORIGIN=1;Pangolin=ENSG00000176165.12|-2:0.0|2:-0.0
chr14	28768535	522167	C	T	.	.	ALLELEID=512094;CLNDN=Inborn_genetic_diseases;CLNDISDB=MeSH:D030342,MedGen:C0950123;CLNHGVS=NC_000014.9:g.28768535C>T;CLNREVSTAT=criteria_provided,_single_submitter;CLNSIG=Uncertain_significance;CLNVC=single_nucleotide_variant;CLNVCSO=SO:0001483;GENEINFO=FOXG1:2290;MC=SO:0001583|missense_variant;ORIGIN=1;RS=1555321437;Pangolin=ENSG00000176165.12|-16:0.0|-31:-0.0
chr14	28768552	205476	T	C	.	.	AF_EXAC=1e-05;ALLELEID=202840;CLNDN=Rett_syndrome,_congenital_variant|not_specified|not_provided;CLNDISDB=MONDO:MONDO:0013270,MedGen:C3150705,OMIM:613454|MedGen:CN169374|MedGen:CN517202;CLNHGVS=NC_000014.9:g.28768552T>C;CLNREVSTAT=criteria_provided,_conflicting_interpretations;CLNSIG=Conflicting_interpretations_of_pathogenicity;CLNSIGCONF=Likely_benign(2),Uncertain_significance(1);CLNVC=single_nucleotide_variant;CLNVCSO=SO:0001483;GENEINFO=FOXG1:2290;MC=SO:0001583|missense_variant;ORIGIN=1;RS=780242359;Pangolin=ENSG00000176165.12|15:0.0|-3:-0.0
chr14	28768557	205477	G	A	.	.	AF_EXAC=1e-05;ALLELEID=202841;CLNDN=Rett_syndrome,_congenital_variant|not_specified;CLNDISDB=MONDO:MONDO:0013270,MedGen:C3150705,OMIM:613454|MedGen:CN169374;CLNHGVS=NC_000014.9:g.28768557G>A;CLNREVSTAT=criteria_provided,_conflicting_interpretations;CLNSIG=Conflicting_interpretations_of_pathogenicity;CLNSIGCONF=Likely_benign(1),Uncertain_significance(2);CLNVC=single_nucleotide_variant;CLNVCSO=SO:0001483;GENEINFO=FOXG1:2290;MC=SO:0001583|missense_variant;ORIGIN=1;RS=747138265;Pangolin=ENSG00000176165.12|-35:0.0|10:-0.0
chr14	28768602	137392	C	T	.	.	AF_ESP=0.00038;AF_EXAC=0.00024;ALLELEID=141095;CLNDN=Rett_syndrome,_congenital_variant|History_of_neurodevelopmental_disorder|not_specified|not_provided;CLNDISDB=MONDO:MONDO:0013270,MedGen:C3150705,OMIM:613454|MedGen:C2711754|MedGen:CN169374|MedGen:CN517202;CLNHGVS=NC_000014.9:g.28768602C>T;CLNREVSTAT=criteria_provided,_conflicting_interpretations;CLNSIG=Conflicting_interpretations_of_pathogenicity;CLNSIGCONF=Benign(3),Likely_benign(2),Uncertain_significance(1);CLNVC=single_nucleotide_variant;CLNVCSO=SO:0001483;GENEINFO=FOXG1:2290;MC=SO:0001819|synonymous_variant;ORIGIN=1;RS=144434028;Pangolin=ENSG00000176165.12|34:0.01|34:-0.0
chr14	28768654	205498	T	G	.	.	ALLELEID=202842;CLNDN=not_provided;CLNDISDB=MedGen:CN517202;CLNHGVS=NC_000014.9:g.28768654T>G;CLNREVSTAT=criteria_provided,_single_submitter;CLNSIG=Uncertain_significance;CLNVC=single_nucleotide_variant;CLNVCSO=SO:0001483;GENEINFO=FOXG1:2290;MC=SO:0001583|missense_variant;ORIGIN=1;RS=796052473;Pangolin=ENSG00000176165.12|9:0.0|-18:-0.07
chr14	28768660	1050870	C	G	.	.	ALLELEID=1048523;CLNDN=Rett_syndrome,_congenital_variant;CLNDISDB=MONDO:MONDO:0013270,MedGen:C3150705,OMIM:613454;CLNHGVS=NC_000014.9:g.28768660C>G;CLNREVSTAT=criteria_provided,_single_submitter;CLNSIG=Uncertain_significance;CLNVC=single_nucleotide_variant;CLNVCSO=SO:0001483;GENEINFO=FOXG1:2290;MC=SO:0001583|missense_variant;ORIGIN=1;Pangolin=ENSG00000176165.12|-1:0.0|-24:-0.03
chr14	28768663	211031	A	G	.	.	AF_EXAC=0.0002;ALLELEID=208089;CLNDN=not_specified;CLNDISDB=MedGen:CN169374;CLNHGVS=NC_000014.9:g.28768663A>G;CLNREVSTAT=criteria_provided,_single_submitter;CLNSIG=Uncertain_significance;CLNVC=single_nucleotide_variant;CLNVCSO=SO:0001483;GENEINFO=FOXG1:2290;MC=SO:0001583|missense_variant;ORIGIN=1;RS=752379833;Pangolin=ENSG00000176165.12|-27:0.03|-29:-0.0
chr14	28768676	561012	G	A	.	.	ALLELEID=552174;CLNDN=Rett_syndrome,_congenital_variant;CLNDISDB=MONDO:MONDO:0013270,MedGen:C3150705,OMIM:613454;CLNHGVS=NC_000014.9:g.28768676G>A;CLNREVSTAT=criteria_provided,_single_submitter;CLNSIG=Uncertain_significance;CLNVC=single_nucleotide_variant;CLNVCSO=SO:0001483;GENEINFO=FOXG1:2290;MC=SO:0001583|missense_variant;ORIGIN=32;RS=1566446008;Pangolin=ENSG00000176165.12|45:0.0|-40:-0.07
chr14	28768753	193309	C	T	.	.	AF_EXAC=0.00026;ALLELEID=190473;CLNDN=History_of_neurodevelopmental_disorder|not_specified;CLNDISDB=MedGen:C2711754|MedGen:CN169374;CLNHGVS=NC_000014.9:g.28768753C>T;CLNREVSTAT=criteria_provided,_conflicting_interpretations;CLNSIG=Conflicting_interpretations_of_pathogenicity;CLNSIGCONF=Likely_benign(2),Uncertain_significance(1);CLNVC=single_nucleotide_variant;CLNVCSO=SO:0001483;GENEINFO=FOXG1:2290;MC=SO:0001624|3_prime_UTR_variant;ORIGIN=1;RS=774917687;Pangolin=ENSG00000176165.12|-18:0.0|14:-0.02
chr14	28768757	211030	G	T	.	.	AF_ESP=8e-05;AF_EXAC=1e-05;ALLELEID=208090;CLNDN=not_specified|not_provided;CLNDISDB=MedGen:CN169374|MedGen:CN517202;CLNHGVS=NC_000014.9:g.28768757G>T;CLNREVSTAT=criteria_provided,_multiple_submitters,_no_conflicts;CLNSIG=Uncertain_significance;CLNVC=single_nucleotide_variant;CLNVCSO=SO:0001483;GENEINFO=FOXG1:2290;MC=SO:0001624|3_prime_UTR_variant;ORIGIN=1;RS=373961431;Pangolin=ENSG00000176165.12|10:0.0|10:-0.0
chr14	29597645	493141	G	A	.	.	AF_EXAC=1e-05;ALLELEID=486104;CLNDN=not_provided;CLNDISDB=MedGen:CN517202;CLNHGVS=NC_000014.9:g.29597645G>A;CLNREVSTAT=criteria_provided,_single_submitter;CLNSIG=Uncertain_significance;CLNVC=single_nucleotide_variant;CLNVCSO=SO:0001483;GENEINFO=PRKD1:5587;MC=SO:0001819|synonymous_variant;ORIGIN=1;RS=760442308;Pangolin=ENSG00000184304.16|-14:0.0|-42:-0.0
chr14	29597706	998171	C	T	.	.	ALLELEID=985899;CLNDN=Congenital_heart_defects_and_ectodermal_dysplasia;CLNDISDB=MONDO:MONDO:0044303,MedGen:C4479250,OMIM:617364;CLNHGVS=NC_000014.9:g.29597706C>T;CLNREVSTAT=criteria_provided,_single_submitter;CLNSIG=Uncertain_significance;CLNVC=single_nucleotide_variant;CLNVCSO=SO:0001483;GENEINFO=PRKD1:5587;MC=SO:0001583|missense_variant;ORIGIN=32;Pangolin=ENSG00000184304.16|-3:0.02|-10:-0.0
chr14	29599136	1032082	G	T	.	.	ALLELEID=1021203;CLNDN=Congenital_heart_defects_and_ectodermal_dysplasia;CLNDISDB=MONDO:MONDO:0044303,MedGen:C4479250,OMIM:617364;CLNHGVS=NC_000014.9:g.29599136G>T;CLNREVSTAT=criteria_provided,_single_submitter;CLNSIG=Uncertain_significance;CLNVC=single_nucleotide_variant;CLNVCSO=SO:0001483;GENEINFO=PRKD1:5587;MC=SO:0001627|intron_variant;ORIGIN=0;Pangolin=ENSG00000184304.16|-11:0.0|-11:-0.01
chr14	29599730	161599	C	T	.	.	ALLELEID=171546;CLNDN=Malignant_tumor_of_prostate;CLNDISDB=Human_Phenotype_Ontology:HP:0012125,MONDO:MONDO:0008315,MedGen:C0376358,OMIM:176807,SNOMED_CT:399068003;CLNHGVS=NC_000014.9:g.29599730C>T;CLNREVSTAT=no_assertion_criteria_provided;CLNSIG=Uncertain_significance;CLNVC=single_nucleotide_variant;CLNVCSO=SO:0001483;GENEINFO=PRKD1:5587;MC=SO:0001583|missense_variant;ORIGIN=2;RS=193921103;Pangolin=ENSG00000184304.16|-26:0.0|-1:-0.0
chr14	29599776	1032081	A	C	.	.	ALLELEID=1021204;CLNDN=Congenital_heart_defects_and_ectodermal_dysplasia;CLNDISDB=MONDO:MONDO:0044303,MedGen:C4479250,OMIM:617364;CLNHGVS=NC_000014.9:g.29599776A>C;CLNREVSTAT=criteria_provided,_single_submitter;CLNSIG=Uncertain_significance;CLNVC=single_nucleotide_variant;CLNVCSO=SO:0001483;GENEINFO=PRKD1:5587;MC=SO:0001583|missense_variant;ORIGIN=16;Pangolin=ENSG00000184304.16|41:0.0|41:-0.01
chr14	29624205	203494	G	A	.	.	AF_ESP=8e-05;AF_EXAC=4e-05;ALLELEID=199894;CLNDN=not_provided;CLNDISDB=MedGen:CN517202;CLNHGVS=NC_000014.9:g.29624205G>A;CLNREVSTAT=no_assertion_criteria_provided;CLNSIG=Uncertain_significance;CLNVC=single_nucleotide_variant;CLNVCSO=SO:0001483;CLNVI=OMIM_Allelic_Variant:605435.0001;GENEINFO=PRKD1:5587;MC=SO:0001587|nonsense;ORIGIN=1;RS=201154555;Pangolin=ENSG00000184304.16|28:0.0|-38:-0.0
chr14	29630958	931739	C	T	.	.	ALLELEID=919526;CLNDN=Congenital_heart_defects_and_ectodermal_dysplasia;CLNDISDB=MONDO:MONDO:0044303,MedGen:C4479250,OMIM:617364;CLNHGVS=NC_000014.9:g.29630958C>T;CLNREVSTAT=criteria_provided,_single_submitter;CLNSIG=Uncertain_significance;CLNVC=single_nucleotide_variant;CLNVCSO=SO:0001483;GENEINFO=PRKD1:5587;MC=SO:0001583|missense_variant;ORIGIN=0;Pangolin=ENSG00000184304.16|-2:0.04|26:-0.0
chr14	29632939	1032079	C	T	.	.	ALLELEID=1021206;CLNDN=Congenital_heart_defects_and_ectodermal_dysplasia;CLNDISDB=MONDO:MONDO:0044303,MedGen:C4479250,OMIM:617364;CLNHGVS=NC_000014.9:g.29632939C>T;CLNREVSTAT=criteria_provided,_single_submitter;CLNSIG=Uncertain_significance;CLNVC=single_nucleotide_variant;CLNVCSO=SO:0001483;GENEINFO=PRKD1:5587;MC=SO:0001583|missense_variant;ORIGIN=16;Pangolin=ENSG00000184304.16|-2:0.02|7:-0.0
chr14	29663749	728781	G	C	.	.	AF_ESP=8e-05;AF_TGP=0.0004;ALLELEID=739193;CLNDN=Premature_ovarian_failure|not_provided;CLNDISDB=MONDO:MONDO:0005387,MedGen:C0085215,OMIM:PS311360,SNOMED_CT:237788002,SNOMED_CT:65846009|MedGen:CN517202;CLNHGVS=NC_000014.9:g.29663749G>C;CLNREVSTAT=criteria_provided,_conflicting_interpretations;CLNSIG=Conflicting_interpretations_of_pathogenicity;CLNSIGCONF=Likely_benign(1),Uncertain_significance(1);CLNVC=single_nucleotide_variant;CLNVCSO=SO:0001483;GENEINFO=PRKD1:5587;MC=SO:0001583|missense_variant;ORIGIN=5;RS=145651161;Pangolin=ENSG00000184304.16|-47:0.0|-50:-0.01
chr14	29666116	982667	T	C	.	.	ALLELEID=970993;CLNDN=Congenital_heart_defects_and_ectodermal_dysplasia;CLNDISDB=MONDO:MONDO:0044303,MedGen:C4479250,OMIM:617364;CLNHGVS=NC_000014.9:g.29666116T>C;CLNREVSTAT=criteria_provided,_single_submitter;CLNSIG=Uncertain_significance;CLNVC=single_nucleotide_variant;CLNVCSO=SO:0001483;CLNVI=Institute_of_Human_Genetics,_University_of_Leipzig_Medical_Center:CV_varv_187;GENEINFO=PRKD1:5587;MC=SO:0001583|missense_variant;ORIGIN=0;Pangolin=ENSG00000184304.16|-39:0.0|-39:-0.0
chr14	29666167	1032084	G	C	.	.	ALLELEID=1021207;CLNDN=Congenital_heart_defects_and_ectodermal_dysplasia;CLNDISDB=MONDO:MONDO:0044303,MedGen:C4479250,OMIM:617364;CLNHGVS=NC_000014.9:g.29666167G>C;CLNREVSTAT=criteria_provided,_single_submitter;CLNSIG=Uncertain_significance;CLNVC=single_nucleotide_variant;CLNVCSO=SO:0001483;GENEINFO=PRKD1:5587;MC=SO:0001583|missense_variant;ORIGIN=8;Pangolin=ENSG00000184304.16|41:0.01|-20:-0.01
chr14	29725622	1032083	T	C	.	.	ALLELEID=1021208;CLNDN=Congenital_heart_defects_and_ectodermal_dysplasia;CLNDISDB=MONDO:MONDO:0044303,MedGen:C4479250,OMIM:617364;CLNHGVS=NC_000014.9:g.29725622T>C;CLNREVSTAT=criteria_provided,_single_submitter;CLNSIG=Uncertain_significance;CLNVC=single_nucleotide_variant;CLNVCSO=SO:0001483;GENEINFO=PRKD1:5587;MC=SO:0001583|missense_variant;ORIGIN=0;Pangolin=ENSG00000184304.16|16:0.0|-29:-0.0
chr14	30630553	976653	T	C	.	.	ALLELEID=964788;CLNDN=Amyotrophic_lateral_sclerosis;CLNDISDB=Human_Phenotype_Ontology:HP:0007354,MedGen:C0002736,OMIM:PS105400,Orphanet:ORPHA803,SNOMED_CT:86044005;CLNHGVS=NC_000014.9:g.30630553T>C;CLNREVSTAT=criteria_provided,_single_submitter;CLNSIG=Uncertain_significance;CLNVC=single_nucleotide_variant;CLNVCSO=SO:0001483;GENEINFO=SCFD1:23256;MC=SO:0001583|missense_variant,SO:0001623|5_prime_UTR_variant,SO:0001627|intron_variant;ORIGIN=0;RS=61754480;Pangolin=ENSG00000092108.21|12:0.0|10:-0.0
chr14	30694827	981027	A	G	.	.	ALLELEID=969102;CLNDN=Amyotrophic_lateral_sclerosis;CLNDISDB=Human_Phenotype_Ontology:HP:0007354,MedGen:C0002736,OMIM:PS105400,Orphanet:ORPHA803,SNOMED_CT:86044005;CLNHGVS=NC_000014.9:g.30694827A>G;CLNREVSTAT=criteria_provided,_single_submitter;CLNSIG=Uncertain_significance;CLNVC=single_nucleotide_variant;CLNVCSO=SO:0001483;GENEINFO=SCFD1:23256;MC=SO:0001583|missense_variant;ORIGIN=0;Pangolin=ENSG00000092108.21|42:0.01|22:-0.0
chr14	30874549	313000	C	T	.	.	ALLELEID=337581;CLNDN=Nonsyndromic_Hearing_Loss,_Dominant;CLNDISDB=MedGen:CN239435;CLNHGVS=NC_000014.9:g.30874549C>T;CLNREVSTAT=criteria_provided,_single_submitter;CLNSIG=Uncertain_significance;CLNVC=single_nucleotide_variant;CLNVCSO=SO:0001483;CLNVI=Illumina_Clinical_Services_Laboratory,Illumina:655619;GENEINFO=COCH:1690;MC=SO:0002153|genic_upstream_transcript_variant;ORIGIN=1;RS=886050442;Pangolin=ENSG00000100473.18|42:0.01|42:-0.01
chr14	30874929	882735	A	G	.	.	ALLELEID=871774;CLNDN=Deafness,_autosomal_dominant_9;CLNDISDB=MONDO:MONDO:0011058,MedGen:C1832425,OMIM:601369;CLNHGVS=NC_000014.9:g.30874929A>G;CLNREVSTAT=criteria_provided,_single_submitter;CLNSIG=Uncertain_significance;CLNVC=single_nucleotide_variant;CLNVCSO=SO:0001483;CLNVI=Illumina_Clinical_Services_Laboratory,Illumina:867468;GENEINFO=COCH:1690;MC=SO:0001623|5_prime_UTR_variant;ORIGIN=1;Pangolin=ENSG00000100473.18|-13:0.02|43:-0.02
chr14	30875056	505276	G	A	.	.	ALLELEID=497455;CLNDN=not_specified;CLNDISDB=MedGen:CN169374;CLNHGVS=NC_000014.9:g.30875056G>A;CLNREVSTAT=criteria_provided,_single_submitter;CLNSIG=Uncertain_significance;CLNVC=single_nucleotide_variant;CLNVCSO=SO:0001483;GENEINFO=COCH:1690;MC=SO:0001583|missense_variant;ORIGIN=1;RS=1213767677;Pangolin=ENSG00000100473.18|47:0.05|0:-0.06
chr14	30877576	595709	C	T	.	.	AF_EXAC=2e-05;ALLELEID=586771;CLNDN=not_provided;CLNDISDB=MedGen:CN517202;CLNHGVS=NC_000014.9:g.30877576C>T;CLNREVSTAT=criteria_provided,_single_submitter;CLNSIG=Uncertain_significance;CLNVC=single_nucleotide_variant;CLNVCSO=SO:0001483;GENEINFO=COCH:1690|LOC100506071:100506071;MC=SO:0001819|synonymous_variant;ORIGIN=1;RS=774290415;Pangolin=ENSG00000100473.18|24:0.01|-4:-0.01ENSG00000258525.2|-2:0.0|-27:-0.08
chr14	30877597	882736	C	T	.	.	ALLELEID=871775;CLNDN=Deafness,_autosomal_dominant_9;CLNDISDB=MONDO:MONDO:0011058,MedGen:C1832425,OMIM:601369;CLNHGVS=NC_000014.9:g.30877597C>T;CLNREVSTAT=criteria_provided,_single_submitter;CLNSIG=Uncertain_significance;CLNVC=single_nucleotide_variant;CLNVCSO=SO:0001483;CLNVI=Illumina_Clinical_Services_Laboratory,Illumina:721471;GENEINFO=COCH:1690|LOC100506071:100506071;MC=SO:0001819|synonymous_variant;ORIGIN=1;Pangolin=ENSG00000100473.18|5:0.0|-25:-0.04ENSG00000258525.2|5:0.0|-48:-0.05
chr14	30877615	882737	G	A	.	.	ALLELEID=871776;CLNDN=Deafness,_autosomal_dominant_9;CLNDISDB=MONDO:MONDO:0011058,MedGen:C1832425,OMIM:601369;CLNHGVS=NC_000014.9:g.30877615G>A;CLNREVSTAT=criteria_provided,_single_submitter;CLNSIG=Uncertain_significance;CLNVC=single_nucleotide_variant;CLNVCSO=SO:0001483;CLNVI=Illumina_Clinical_Services_Laboratory,Illumina:663922;GENEINFO=COCH:1690|LOC100506071:100506071;MC=SO:0001819|synonymous_variant;ORIGIN=1;Pangolin=ENSG00000100473.18|-43:0.0|-43:-0.0ENSG00000258525.2|-13:0.0|-18:-0.0
chr14	30877642	287013	A	C	.	.	AF_EXAC=0.00015;AF_TGP=0.0002;ALLELEID=271250;CLNDN=not_provided;CLNDISDB=MedGen:CN517202;CLNHGVS=NC_000014.9:g.30877642A>C;CLNREVSTAT=criteria_provided,_single_submitter;CLNSIG=Uncertain_significance;CLNVC=single_nucleotide_variant;CLNVCSO=SO:0001483;GENEINFO=COCH:1690|LOC100506071:100506071;MC=SO:0001819|synonymous_variant;ORIGIN=1;RS=573330522;Pangolin=ENSG00000100473.18|-42:0.0|29:-0.0ENSG00000258525.2|25:0.01|2:-0.0
chr14	30877666	618569	C	A	.	.	AF_EXAC=2e-05;ALLELEID=609892;CLNDN=not_provided;CLNDISDB=MedGen:CN517202;CLNHGVS=NC_000014.9:g.30877666C>A;CLNREVSTAT=criteria_provided,_single_submitter;CLNSIG=Uncertain_significance;CLNVC=single_nucleotide_variant;CLNVCSO=SO:0001483;CLNVI=ARUP_Laboratories,_Molecular_Genetics_and_Genomics,ARUP_Laboratories:175917;GENEINFO=COCH:1690|LOC100506071:100506071;MC=SO:0001583|missense_variant;ORIGIN=1;RS=772104254;Pangolin=ENSG00000100473.18|5:0.0|-22:-0.0ENSG00000258525.2|1:0.11|49:-0.03
chr14	30877687	286749	A	T	.	.	AF_ESP=0.00031;AF_TGP=0.0004;ALLELEID=270986;CLNDN=not_provided;CLNDISDB=MedGen:CN517202;CLNHGVS=NC_000014.9:g.30877687A>T;CLNREVSTAT=criteria_provided,_conflicting_interpretations;CLNSIG=Conflicting_interpretations_of_pathogenicity;CLNSIGCONF=Likely_benign(1),Uncertain_significance(1);CLNVC=single_nucleotide_variant;CLNVCSO=SO:0001483;GENEINFO=COCH:1690|LOC100506071:100506071;MC=SO:0001819|synonymous_variant;ORIGIN=1;RS=28400029;Pangolin=ENSG00000100473.18|-16:0.0|41:-0.01ENSG00000258525.2|-22:0.0|31:-0.01
chr14	30877733	197227	G	A	.	.	AF_EXAC=0.00096;AF_TGP=0.0012;ALLELEID=194388;CLNDN=Deafness,_autosomal_dominant_9|not_provided;CLNDISDB=MONDO:MONDO:0011058,MedGen:C1832425,OMIM:601369|MedGen:CN517202;CLNHGVS=NC_000014.9:g.30877733G>A;CLNREVSTAT=criteria_provided,_conflicting_interpretations;CLNSIG=Conflicting_interpretations_of_pathogenicity;CLNSIGCONF=Benign(1),Uncertain_significance(1);CLNVC=single_nucleotide_variant;CLNVCSO=SO:0001483;CLNVI=Illumina_Clinical_Services_Laboratory,Illumina:669409;GENEINFO=COCH:1690|LOC100506071:100506071;MC=SO:0001627|intron_variant;ORIGIN=1;RS=563163157;Pangolin=ENSG00000100473.18|34:0.0|-5:-0.14ENSG00000258525.2|-15:0.01|-18:-0.0
chr14	30878834	178988	G	T	.	.	AF_EXAC=2e-05;ALLELEID=175939;CLNDN=not_specified;CLNDISDB=MedGen:CN169374;CLNHGVS=NC_000014.9:g.30878834G>T;CLNREVSTAT=criteria_provided,_single_submitter;CLNSIG=Uncertain_significance;CLNVC=single_nucleotide_variant;CLNVCSO=SO:0001483;GENEINFO=COCH:1690|LOC100506071:100506071;MC=SO:0001583|missense_variant;ORIGIN=1;RS=121908928;Pangolin=ENSG00000100473.18|-2:0.0|-23:-0.02ENSG00000258525.2|24:0.01|-23:-0.0
chr14	30878837	882738	C	A	.	.	ALLELEID=871777;CLNDN=Deafness,_autosomal_dominant_9;CLNDISDB=MONDO:MONDO:0011058,MedGen:C1832425,OMIM:601369;CLNHGVS=NC_000014.9:g.30878837C>A;CLNREVSTAT=criteria_provided,_single_submitter;CLNSIG=Uncertain_significance;CLNVC=single_nucleotide_variant;CLNVCSO=SO:0001483;CLNVI=Illumina_Clinical_Services_Laboratory,Illumina:820232;GENEINFO=COCH:1690|LOC100506071:100506071;MC=SO:0001583|missense_variant;ORIGIN=1;Pangolin=ENSG00000100473.18|1:0.0|-26:-0.01ENSG00000258525.2|21:0.02|-1:-0.0
chr14	30878842	228524	C	T	.	.	AF_EXAC=5e-05;ALLELEID=230517;CLNDN=not_specified;CLNDISDB=MedGen:CN169374;CLNHGVS=NC_000014.9:g.30878842C>T;CLNREVSTAT=criteria_provided,_single_submitter;CLNSIG=Uncertain_significance;CLNVC=single_nucleotide_variant;CLNVCSO=SO:0001483;GENEINFO=COCH:1690|LOC100506071:100506071;MC=SO:0001587|nonsense;ORIGIN=1;RS=540895576;Pangolin=ENSG00000100473.18|-28:0.0|-31:-0.43ENSG00000258525.2|-6:0.0|16:-0.0
chr14	30878843	500137	G	A	.	.	AF_ESP=0.00031;AF_EXAC=0.00029;AF_TGP=0.001;ALLELEID=491561;CLNDN=Deafness,_autosomal_dominant_9|not_specified|not_provided;CLNDISDB=MONDO:MONDO:0011058,MedGen:C1832425,OMIM:601369|MedGen:CN169374|MedGen:CN517202;CLNHGVS=NC_000014.9:g.30878843G>A;CLNREVSTAT=criteria_provided,_conflicting_interpretations;CLNSIG=Conflicting_interpretations_of_pathogenicity;CLNSIGCONF=Likely_benign(2),Uncertain_significance(2);CLNVC=single_nucleotide_variant;CLNVCSO=SO:0001483;CLNVI=ARUP_Laboratories,_Molecular_Genetics_and_Genomics,ARUP_Laboratories:199468|Illumina_Clinical_Services_Laboratory,Illumina:633936;GENEINFO=COCH:1690|LOC100506071:100506071;MC=SO:0001583|missense_variant;ORIGIN=1;RS=188283330;Pangolin=ENSG00000100473.18|-6:0.0|-32:-0.02ENSG00000258525.2|15:0.0|14:-0.0
chr14	30878864	883529	G	A	.	.	ALLELEID=871778;CLNDN=Deafness,_autosomal_dominant_9;CLNDISDB=MONDO:MONDO:0011058,MedGen:C1832425,OMIM:601369;CLNHGVS=NC_000014.9:g.30878864G>A;CLNREVSTAT=criteria_provided,_single_submitter;CLNSIG=Uncertain_significance;CLNVC=single_nucleotide_variant;CLNVCSO=SO:0001483;CLNVI=Illumina_Clinical_Services_Laboratory,Illumina:652294;GENEINFO=COCH:1690|LOC100506071:100506071;MC=SO:0001583|missense_variant;ORIGIN=1;Pangolin=ENSG00000100473.18|21:0.0|-48:-0.0ENSG00000258525.2|-18:0.0|-6:-0.01
chr14	30878872	883530	T	A	.	.	ALLELEID=871779;CLNDN=Deafness,_autosomal_dominant_9;CLNDISDB=MONDO:MONDO:0011058,MedGen:C1832425,OMIM:601369;CLNHGVS=NC_000014.9:g.30878872T>A;CLNREVSTAT=criteria_provided,_single_submitter;CLNSIG=Uncertain_significance;CLNVC=single_nucleotide_variant;CLNVCSO=SO:0001483;CLNVI=Illumina_Clinical_Services_Laboratory,Illumina:712690;GENEINFO=COCH:1690|LOC100506071:100506071;MC=SO:0001583|missense_variant;ORIGIN=1;Pangolin=ENSG00000100473.18|-35:0.0|-2:-0.0ENSG00000258525.2|-14:0.03|-2:-0.0
chr14	30878900	1028194	A	G	.	.	ALLELEID=1017789;CLNDN=Deafness,_autosomal_dominant_9;CLNDISDB=MONDO:MONDO:0011058,MedGen:C1832425,OMIM:601369;CLNHGVS=NC_000014.9:g.30878900A>G;CLNREVSTAT=criteria_provided,_single_submitter;CLNSIG=Uncertain_significance;CLNVC=single_nucleotide_variant;CLNVCSO=SO:0001483;GENEINFO=COCH:1690|LOC100506071:100506071;MC=SO:0001583|missense_variant;ORIGIN=0;Pangolin=ENSG00000100473.18|48:0.01|21:-0.0ENSG00000258525.2|-42:0.02|2:-0.0
chr14	30878926	6613	G	A	.	.	ALLELEID=21652;CLNDN=Deafness,_autosomal_dominant_9|Nonsyndromic_hearing_loss_and_deafness;CLNDISDB=MONDO:MONDO:0011058,MedGen:C1832425,OMIM:601369|MONDO:MONDO:0019497,MedGen:CN043648,Orphanet:ORPHA87884;CLNHGVS=NC_000014.9:g.30878926G>A;CLNREVSTAT=reviewed_by_expert_panel;CLNSIG=Uncertain_significance;CLNVC=single_nucleotide_variant;CLNVCSO=SO:0001483;CLNVI=OMIM_Allelic_Variant:603196.0006|UniProtKB_(protein):O43405#VAR_017175;GENEINFO=COCH:1690|LOC100506071:100506071;MC=SO:0001583|missense_variant;ORIGIN=1;RS=121908931;Pangolin=ENSG00000100473.18|11:0.0|22:-0.01ENSG00000258525.2|2:0.0|15:-0.01
chr14	30878948	504560	G	A	.	.	AF_ESP=0.00015;AF_EXAC=2e-05;ALLELEID=497456;CLNDN=not_specified|not_provided;CLNDISDB=MedGen:CN169374|MedGen:CN517202;CLNHGVS=NC_000014.9:g.30878948G>A;CLNREVSTAT=criteria_provided,_multiple_submitters,_no_conflicts;CLNSIG=Uncertain_significance;CLNVC=single_nucleotide_variant;CLNVCSO=SO:0001483;GENEINFO=COCH:1690|LOC100506071:100506071;MC=SO:0001627|intron_variant;ORIGIN=1;RS=376255896;Pangolin=ENSG00000100473.18|-4:0.07|0:-0.23ENSG00000258525.2|-22:0.0|-7:-0.0
chr14	30880457	284741	C	T	.	.	ALLELEID=268978;CLNDN=not_provided;CLNDISDB=MedGen:CN517202;CLNHGVS=NC_000014.9:g.30880457C>T;CLNREVSTAT=criteria_provided,_single_submitter;CLNSIG=Uncertain_significance;CLNVC=single_nucleotide_variant;CLNVCSO=SO:0001483;GENEINFO=COCH:1690|LOC100506071:100506071;MC=SO:0001587|nonsense;ORIGIN=1;RS=755252656;Pangolin=ENSG00000100473.18|39:0.01|-5:-0.04ENSG00000258525.2|-5:0.0|2:-0.0
chr14	30880583	595298	G	A	.	.	AF_EXAC=1e-05;ALLELEID=586360;CLNDN=not_provided;CLNDISDB=MedGen:CN517202;CLNHGVS=NC_000014.9:g.30880583G>A;CLNREVSTAT=criteria_provided,_single_submitter;CLNSIG=Uncertain_significance;CLNVC=single_nucleotide_variant;CLNVCSO=SO:0001483;GENEINFO=COCH:1690|LOC100506071:100506071;MC=SO:0001627|intron_variant;ORIGIN=1;RS=773935807;Pangolin=ENSG00000100473.18|16:0.0|4:-0.01ENSG00000258525.2|2:0.0|40:-0.0
chr14	30880687	517612	G	T	.	.	AF_EXAC=7e-05;ALLELEID=497667;CLNDN=not_specified;CLNDISDB=MedGen:CN169374;CLNHGVS=NC_000014.9:g.30880687G>T;CLNREVSTAT=criteria_provided,_single_submitter;CLNSIG=Uncertain_significance;CLNVC=single_nucleotide_variant;CLNVCSO=SO:0001483;GENEINFO=COCH:1690|LOC100506071:100506071;MC=SO:0001583|missense_variant;ORIGIN=1;RS=757768757;Pangolin=ENSG00000100473.18|-29:0.0|47:-0.0ENSG00000258525.2|-8:0.0|-31:-0.0
chr14	30884654	1064939	C	T	.	.	ALLELEID=1053355;CLNDN=Usher_syndrome;CLNDISDB=MONDO:MONDO:0019501,MeSH:D052245,MedGen:C0271097,OMIM:PS276900,Orphanet:ORPHA886;CLNHGVS=NC_000014.9:g.30884654C>T;CLNREVSTAT=criteria_provided,_single_submitter;CLNSIG=Uncertain_significance;CLNVC=single_nucleotide_variant;CLNVCSO=SO:0001483;GENEINFO=COCH:1690|LOC100506071:100506071;MC=SO:0001583|missense_variant,SO:0001619|non-coding_transcript_variant;ORIGIN=1;Pangolin=ENSG00000100473.18|-29:0.01|2:-0.05ENSG00000258525.2|21:0.0|20:-0.14
chr14	30885424	450769	T	C	.	.	ALLELEID=445227;CLNDN=not_specified|not_provided;CLNDISDB=MedGen:CN169374|MedGen:CN517202;CLNHGVS=NC_000014.9:g.30885424T>C;CLNREVSTAT=criteria_provided,_multiple_submitters,_no_conflicts;CLNSIG=Uncertain_significance;CLNVC=single_nucleotide_variant;CLNVCSO=SO:0001483;GENEINFO=COCH:1690|LOC100506071:100506071;MC=SO:0001583|missense_variant,SO:0001619|non-coding_transcript_variant;ORIGIN=1;RS=1555311790;Pangolin=ENSG00000100473.18|-30:0.0|19:-0.0ENSG00000258525.2|-35:0.0|-11:-0.01
chr14	30885788	313002	C	T	.	.	AF_EXAC=0.00018;ALLELEID=320412;CLNDN=Deafness,_autosomal_dominant_9;CLNDISDB=MONDO:MONDO:0011058,MedGen:C1832425,OMIM:601369;CLNHGVS=NC_000014.9:g.30885788C>T;CLNREVSTAT=criteria_provided,_single_submitter;CLNSIG=Uncertain_significance;CLNVC=single_nucleotide_variant;CLNVCSO=SO:0001483;CLNVI=Illumina_Clinical_Services_Laboratory,Illumina:126700;GENEINFO=COCH:1690|LOC100506071:100506071;MC=SO:0001619|non-coding_transcript_variant,SO:0001627|intron_variant;ORIGIN=1;RS=753785426;Pangolin=ENSG00000100473.18|-19:0.0|8:-0.02ENSG00000258525.2|-34:0.0|41:-0.02
chr14	30885806	228525	G	A	.	.	AF_EXAC=4e-05;ALLELEID=230520;CLNDN=Deafness,_autosomal_dominant_9|not_specified;CLNDISDB=MONDO:MONDO:0011058,MedGen:C1832425,OMIM:601369|MedGen:CN169374;CLNHGVS=NC_000014.9:g.30885806G>A;CLNREVSTAT=criteria_provided,_conflicting_interpretations;CLNSIG=Conflicting_interpretations_of_pathogenicity;CLNSIGCONF=Likely_benign(1),Uncertain_significance(1);CLNVC=single_nucleotide_variant;CLNVCSO=SO:0001483;CLNVI=Illumina_Clinical_Services_Laboratory,Illumina:277974;GENEINFO=COCH:1690|LOC100506071:100506071;MC=SO:0001583|missense_variant,SO:0001619|non-coding_transcript_variant;ORIGIN=1;RS=748731866;Pangolin=ENSG00000100473.18|2:0.0|-10:-0.14ENSG00000258525.2|23:0.0|-6:-0.0
chr14	30885816	313003	C	G	.	.	ALLELEID=335768;CLNDN=Deafness,_autosomal_dominant_9;CLNDISDB=MONDO:MONDO:0011058,MedGen:C1832425,OMIM:601369;CLNHGVS=NC_000014.9:g.30885816C>G;CLNREVSTAT=criteria_provided,_single_submitter;CLNSIG=Uncertain_significance;CLNVC=single_nucleotide_variant;CLNVCSO=SO:0001483;CLNVI=Illumina_Clinical_Services_Laboratory,Illumina:632445;GENEINFO=COCH:1690|LOC100506071:100506071;MC=SO:0001619|non-coding_transcript_variant,SO:0001819|synonymous_variant;ORIGIN=1;RS=769184887;Pangolin=ENSG00000100473.18|-1:0.0|-20:-0.03ENSG00000258525.2|13:0.01|-43:-0.0
chr14	30885839	450923	A	G	.	.	AF_EXAC=2e-05;ALLELEID=445228;CLNDN=not_provided;CLNDISDB=MedGen:CN517202;CLNHGVS=NC_000014.9:g.30885839A>G;CLNREVSTAT=criteria_provided,_single_submitter;CLNSIG=Uncertain_significance;CLNVC=single_nucleotide_variant;CLNVCSO=SO:0001483;GENEINFO=COCH:1690|LOC100506071:100506071;MC=SO:0001583|missense_variant,SO:0001619|non-coding_transcript_variant;ORIGIN=1;RS=765216094;Pangolin=ENSG00000100473.18|1:0.02|-43:-0.04ENSG00000258525.2|-10:0.01|2:-0.0
chr14	30885998	1064999	A	G	.	.	ALLELEID=1053356;CLNDN=Hearing_impairment;CLNDISDB=Human_Phenotype_Ontology:HP:0000365,Human_Phenotype_Ontology:HP:0000404,Human_Phenotype_Ontology:HP:0001728,Human_Phenotype_Ontology:HP:0001729,Human_Phenotype_Ontology:HP:0001754,Human_Phenotype_Ontology:HP:0008560,Human_Phenotype_Ontology:HP:0008563,MONDO:MONDO:0005365,MedGen:C1384666;CLNHGVS=NC_000014.9:g.30885998A>G;CLNREVSTAT=criteria_provided,_single_submitter;CLNSIG=Uncertain_significance;CLNVC=single_nucleotide_variant;CLNVCSO=SO:0001483;GENEINFO=COCH:1690|LOC100506071:100506071;MC=SO:0001583|missense_variant,SO:0001619|non-coding_transcript_variant;ORIGIN=1;Pangolin=ENSG00000100473.18|-35:0.0|18:-0.02ENSG00000258525.2|-32:0.0|-5:-0.0
chr14	30886183	228523	A	G	.	.	AF_ESP=0.00092;AF_EXAC=0.0008;AF_TGP=0.0004;ALLELEID=230524;CLNDN=Deafness,_autosomal_dominant_9|not_specified|not_provided;CLNDISDB=MONDO:MONDO:0011058,MedGen:C1832425,OMIM:601369|MedGen:CN169374|MedGen:CN517202;CLNHGVS=NC_000014.9:g.30886183A>G;CLNREVSTAT=criteria_provided,_conflicting_interpretations;CLNSIG=Conflicting_interpretations_of_pathogenicity;CLNSIGCONF=Benign(3),Likely_benign(1),Uncertain_significance(1);CLNVC=single_nucleotide_variant;CLNVCSO=SO:0001483;CLNVI=ARUP_Laboratories,_Molecular_Genetics_and_Genomics,ARUP_Laboratories:172411|Illumina_Clinical_Services_Laboratory,Illumina:550352;GENEINFO=COCH:1690|LOC100506071:100506071;MC=SO:0001583|missense_variant,SO:0001619|non-coding_transcript_variant;ORIGIN=1;RS=139503327;Pangolin=ENSG00000100473.18|17:0.0|-9:-0.0ENSG00000258525.2|30:0.0|-12:-0.0
chr14	30886258	1064993	G	C	.	.	ALLELEID=1053357;CLNDN=Hearing_impairment;CLNDISDB=Human_Phenotype_Ontology:HP:0000365,Human_Phenotype_Ontology:HP:0000404,Human_Phenotype_Ontology:HP:0001728,Human_Phenotype_Ontology:HP:0001729,Human_Phenotype_Ontology:HP:0001754,Human_Phenotype_Ontology:HP:0008560,Human_Phenotype_Ontology:HP:0008563,MONDO:MONDO:0005365,MedGen:C1384666;CLNHGVS=NC_000014.9:g.30886258G>C;CLNREVSTAT=criteria_provided,_single_submitter;CLNSIG=Uncertain_significance;CLNVC=single_nucleotide_variant;CLNVCSO=SO:0001483;GENEINFO=COCH:1690|LOC100506071:100506071;MC=SO:0001583|missense_variant,SO:0001619|non-coding_transcript_variant;ORIGIN=1;Pangolin=ENSG00000100473.18|9:0.0|1:-0.0ENSG00000258525.2|1:0.0|39:-0.0
chr14	30889606	313005	T	C	.	.	AF_ESP=8e-05;AF_EXAC=7e-05;ALLELEID=320413;CLNDN=Deafness,_autosomal_dominant_9;CLNDISDB=MONDO:MONDO:0011058,MedGen:C1832425,OMIM:601369;CLNHGVS=NC_000014.9:g.30889606T>C;CLNREVSTAT=criteria_provided,_single_submitter;CLNSIG=Uncertain_significance;CLNVC=single_nucleotide_variant;CLNVCSO=SO:0001483;CLNVI=Illumina_Clinical_Services_Laboratory,Illumina:204562;GENEINFO=COCH:1690|LOC100506071:100506071;MC=SO:0001619|non-coding_transcript_variant,SO:0001627|intron_variant;ORIGIN=1;RS=371990593;Pangolin=ENSG00000100473.18|20:0.0|10:-0.12ENSG00000258525.2|-27:0.02|46:-0.0
chr14	30889685	498004	C	T	.	.	ALLELEID=489428;CLNDN=not_provided;CLNDISDB=MedGen:CN517202;CLNHGVS=NC_000014.9:g.30889685C>T;CLNREVSTAT=criteria_provided,_single_submitter;CLNSIG=Uncertain_significance;CLNVC=single_nucleotide_variant;CLNVCSO=SO:0001483;GENEINFO=COCH:1690|LOC100506071:100506071;MC=SO:0001583|missense_variant,SO:0001619|non-coding_transcript_variant;ORIGIN=1;RS=751018920;Pangolin=ENSG00000100473.18|28:0.0|-15:-0.0ENSG00000258525.2|-23:0.01|-22:-0.01
chr14	30889700	870853	C	A	.	.	ALLELEID=860102;CLNDN=not_provided;CLNDISDB=MedGen:CN517202;CLNHGVS=NC_000014.9:g.30889700C>A;CLNREVSTAT=criteria_provided,_single_submitter;CLNSIG=Uncertain_significance;CLNVC=single_nucleotide_variant;CLNVCSO=SO:0001483;GENEINFO=COCH:1690|LOC100506071:100506071;MC=SO:0001583|missense_variant,SO:0001619|non-coding_transcript_variant;ORIGIN=1;Pangolin=ENSG00000100473.18|-37:0.0|15:-0.0ENSG00000258525.2|-37:0.0|-38:-0.0
chr14	30889801	313006	T	A	.	.	ALLELEID=329162;CLNDN=Deafness,_autosomal_dominant_9;CLNDISDB=MONDO:MONDO:0011058,MedGen:C1832425,OMIM:601369;CLNHGVS=NC_000014.9:g.30889801T>A;CLNREVSTAT=criteria_provided,_single_submitter;CLNSIG=Uncertain_significance;CLNVC=single_nucleotide_variant;CLNVCSO=SO:0001483;CLNVI=Illumina_Clinical_Services_Laboratory,Illumina:762178;GENEINFO=COCH:1690|LOC100506071:100506071;MC=SO:0001619|non-coding_transcript_variant,SO:0001624|3_prime_UTR_variant;ORIGIN=1;RS=886050443;Pangolin=ENSG00000100473.18|-8:0.01|-8:-0.01ENSG00000258525.2|-29:0.0|7:-0.03
chr14	30889849	313009	A	G	.	.	ALLELEID=329166;CLNDN=Deafness,_autosomal_dominant_9;CLNDISDB=MONDO:MONDO:0011058,MedGen:C1832425,OMIM:601369;CLNHGVS=NC_000014.9:g.30889849A>G;CLNREVSTAT=criteria_provided,_single_submitter;CLNSIG=Uncertain_significance;CLNVC=single_nucleotide_variant;CLNVCSO=SO:0001483;CLNVI=Illumina_Clinical_Services_Laboratory,Illumina:710197;GENEINFO=COCH:1690;MC=SO:0001624|3_prime_UTR_variant;ORIGIN=1;RS=886050444;Pangolin=ENSG00000100473.18|-29:0.0|-14:-0.0
chr14	30890066	313010	C	T	.	.	ALLELEID=329169;CLNDN=Deafness,_autosomal_dominant_9;CLNDISDB=MONDO:MONDO:0011058,MedGen:C1832425,OMIM:601369;CLNHGVS=NC_000014.9:g.30890066C>T;CLNREVSTAT=criteria_provided,_single_submitter;CLNSIG=Uncertain_significance;CLNVC=single_nucleotide_variant;CLNVCSO=SO:0001483;CLNVI=Illumina_Clinical_Services_Laboratory,Illumina:804487;GENEINFO=COCH:1690;MC=SO:0001624|3_prime_UTR_variant;ORIGIN=1;RS=886050445;Pangolin=ENSG00000100473.18|-11:0.0|18:-0.0
chr14	30890133	882790	A	T	.	.	ALLELEID=871785;CLNDN=Deafness,_autosomal_dominant_9;CLNDISDB=MONDO:MONDO:0011058,MedGen:C1832425,OMIM:601369;CLNHGVS=NC_000014.9:g.30890133A>T;CLNREVSTAT=criteria_provided,_single_submitter;CLNSIG=Uncertain_significance;CLNVC=single_nucleotide_variant;CLNVCSO=SO:0001483;CLNVI=Illumina_Clinical_Services_Laboratory,Illumina:782503;GENEINFO=COCH:1690;MC=SO:0001624|3_prime_UTR_variant;ORIGIN=1;Pangolin=ENSG00000100473.18|-49:0.0|-42:-0.0
chr14	30890149	882791	G	A	.	.	ALLELEID=871786;CLNDN=Deafness,_autosomal_dominant_9;CLNDISDB=MONDO:MONDO:0011058,MedGen:C1832425,OMIM:601369;CLNHGVS=NC_000014.9:g.30890149G>A;CLNREVSTAT=criteria_provided,_single_submitter;CLNSIG=Uncertain_significance;CLNVC=single_nucleotide_variant;CLNVCSO=SO:0001483;CLNVI=Illumina_Clinical_Services_Laboratory,Illumina:1396592;GENEINFO=COCH:1690;MC=SO:0001624|3_prime_UTR_variant;ORIGIN=1;Pangolin=ENSG00000100473.18|32:0.0|49:-0.0
chr14	30890168	882792	T	C	.	.	ALLELEID=871787;CLNDN=Deafness,_autosomal_dominant_9;CLNDISDB=MONDO:MONDO:0011058,MedGen:C1832425,OMIM:601369;CLNHGVS=NC_000014.9:g.30890168T>C;CLNREVSTAT=criteria_provided,_single_submitter;CLNSIG=Uncertain_significance;CLNVC=single_nucleotide_variant;CLNVCSO=SO:0001483;CLNVI=Illumina_Clinical_Services_Laboratory,Illumina:948328;GENEINFO=COCH:1690;MC=SO:0001624|3_prime_UTR_variant;ORIGIN=1;Pangolin=ENSG00000100473.18|1:0.0|13:-0.0
chr14	30890223	883574	T	C	.	.	ALLELEID=871788;CLNDN=Deafness,_autosomal_dominant_9;CLNDISDB=MONDO:MONDO:0011058,MedGen:C1832425,OMIM:601369;CLNHGVS=NC_000014.9:g.30890223T>C;CLNREVSTAT=criteria_provided,_single_submitter;CLNSIG=Uncertain_significance;CLNVC=single_nucleotide_variant;CLNVCSO=SO:0001483;CLNVI=Illumina_Clinical_Services_Laboratory,Illumina:925959;GENEINFO=COCH:1690;MC=SO:0001624|3_prime_UTR_variant;ORIGIN=1;Pangolin=ENSG00000100473.18|7:0.0|8:-0.0
chr14	30890359	883575	A	C	.	.	ALLELEID=871789;CLNDN=Deafness,_autosomal_dominant_9;CLNDISDB=MONDO:MONDO:0011058,MedGen:C1832425,OMIM:601369;CLNHGVS=NC_000014.9:g.30890359A>C;CLNREVSTAT=criteria_provided,_single_submitter;CLNSIG=Uncertain_significance;CLNVC=single_nucleotide_variant;CLNVCSO=SO:0001483;CLNVI=Illumina_Clinical_Services_Laboratory,Illumina:1354230;GENEINFO=COCH:1690;MC=SO:0001624|3_prime_UTR_variant;ORIGIN=1;Pangolin=ENSG00000100473.18|-9:0.0|-31:-0.0
chr14	31066217	210217	G	A	.	.	ALLELEID=208091;CLNDN=not_specified;CLNDISDB=MedGen:CN169374;CLNHGVS=NC_000014.9:g.31066217G>A;CLNREVSTAT=criteria_provided,_single_submitter;CLNSIG=Uncertain_significance;CLNVC=single_nucleotide_variant;CLNVCSO=SO:0001483;GENEINFO=AP4S1:11154;MC=SO:0001583|missense_variant;ORIGIN=1;RS=797045251;Pangolin=ENSG00000100478.15|2:0.15|0:-0.0
chr14	31066225	434248	A	G	.	.	AF_ESP=0.00069;AF_EXAC=0.00044;AF_TGP=0.0004;ALLELEID=429555;CLNDN=Spastic_paraplegia|Spastic_paraplegia_52,_autosomal_recessive|not_specified|not_provided;CLNDISDB=Human_Phenotype_Ontology:HP:0001258,Human_Phenotype_Ontology:HP:0007062,Human_Phenotype_Ontology:HP:0007124,Human_Phenotype_Ontology:HP:0007216,MedGen:C0037772|MONDO:MONDO:0013552,MedGen:C3279743,OMIM:614067|MedGen:CN169374|MedGen:CN517202;CLNHGVS=NC_000014.9:g.31066225A>G;CLNREVSTAT=criteria_provided,_conflicting_interpretations;CLNSIG=Conflicting_interpretations_of_pathogenicity;CLNSIGCONF=Likely_benign(1),Uncertain_significance(3);CLNVC=single_nucleotide_variant;CLNVCSO=SO:0001483;GENEINFO=AP4S1:11154;MC=SO:0001583|missense_variant;ORIGIN=9;RS=147135554;Pangolin=ENSG00000100478.15|1:0.01|6:-0.0
chr14	31066279	527988	G	A	.	.	AF_EXAC=7e-05;AF_TGP=0.0006;ALLELEID=528151;CLNDN=Spastic_paraplegia|Spastic_paraplegia_52,_autosomal_recessive;CLNDISDB=Human_Phenotype_Ontology:HP:0001258,Human_Phenotype_Ontology:HP:0007062,Human_Phenotype_Ontology:HP:0007124,Human_Phenotype_Ontology:HP:0007216,MedGen:C0037772|MONDO:MONDO:0013552,MedGen:C3279743,OMIM:614067;CLNHGVS=NC_000014.9:g.31066279G>A;CLNREVSTAT=criteria_provided,_multiple_submitters,_no_conflicts;CLNSIG=Uncertain_significance;CLNVC=single_nucleotide_variant;CLNVCSO=SO:0001483;GENEINFO=AP4S1:11154;MC=SO:0001583|missense_variant;ORIGIN=1;RS=201972703;Pangolin=ENSG00000100478.15|18:0.0|-48:-0.0
chr14	31066320	128406	C	A	.	.	AF_TGP=0.003;ALLELEID=133855;CLNDN=Spastic_paraplegia|not_provided;CLNDISDB=Human_Phenotype_Ontology:HP:0001258,Human_Phenotype_Ontology:HP:0007062,Human_Phenotype_Ontology:HP:0007124,Human_Phenotype_Ontology:HP:0007216,MedGen:C0037772|MedGen:CN517202;CLNHGVS=NC_000014.9:g.31066320C>A;CLNREVSTAT=criteria_provided,_conflicting_interpretations;CLNSIG=Conflicting_interpretations_of_pathogenicity;CLNSIGCONF=Benign(1),Uncertain_significance(1);CLNVC=single_nucleotide_variant;CLNVCSO=SO:0001483;GENEINFO=AP4S1:11154;MC=SO:0001819|synonymous_variant;ORIGIN=1;RS=387906970;Pangolin=ENSG00000100478.15|2:0.0|14:-0.02
chr14	31072968	234924	C	T	.	.	AF_ESP=0.00015;AF_EXAC=0.00012;AF_TGP=0.0002;ALLELEID=236721;CLNDN=AP4S1-related_disorder|Intellectual_disability|Spastic_paraplegia|Spastic_paraplegia_52,_autosomal_recessive|not_specified|not_provided;CLNDISDB=.|Human_Phenotype_Ontology:HP:0000730,Human_Phenotype_Ontology:HP:0001249,Human_Phenotype_Ontology:HP:0001267,Human_Phenotype_Ontology:HP:0001286,Human_Phenotype_Ontology:HP:0002122,Human_Phenotype_Ontology:HP:0002192,Human_Phenotype_Ontology:HP:0002316,Human_Phenotype_Ontology:HP:0002382,Human_Phenotype_Ontology:HP:0002386,Human_Phenotype_Ontology:HP:0002402,Human_Phenotype_Ontology:HP:0002458,Human_Phenotype_Ontology:HP:0002482,Human_Phenotype_Ontology:HP:0002499,Human_Phenotype_Ontology:HP:0002543,Human_Phenotype_Ontology:HP:0003767,Human_Phenotype_Ontology:HP:0006833,Human_Phenotype_Ontology:HP:0007154,Human_Phenotype_Ontology:HP:0007176,Human_Phenotype_Ontology:HP:0007180,Human_Phenotype_Ontology:HP:HP:0001249,MONDO:MONDO:0001071,MedGen:C3714756,SNOMED_CT:228156007|Human_Phenotype_Ontology:HP:0001258,Human_Phenotype_Ontology:HP:0007062,Human_Phenotype_Ontology:HP:0007124,Human_Phenotype_Ontology:HP:0007216,MedGen:C0037772|MONDO:MONDO:0013552,MedGen:C3279743,OMIM:614067|MedGen:CN169374|MedGen:CN517202;CLNHGVS=NC_000014.9:g.31072968C>T;CLNREVSTAT=criteria_provided,_conflicting_interpretations;CLNSIG=Conflicting_interpretations_of_pathogenicity;CLNSIGCONF=Likely_pathogenic(1),Pathogenic(8),Uncertain_significance(1);CLNVC=single_nucleotide_variant;CLNVCSO=SO:0001483;CLNVI=OMIM_Allelic_Variant:607243.0003;GENEINFO=AP4S1:11154;MC=SO:0001587|nonsense;ORIGIN=21;RS=200440467;Pangolin=ENSG00000100478.15|2:0.0|5:-0.16
chr14	31072969	660790	G	A	.	.	AF_ESP=8e-05;AF_EXAC=2e-05;AF_TGP=0.0004;ALLELEID=642349;CLNDN=Spastic_paraplegia;CLNDISDB=Human_Phenotype_Ontology:HP:0001258,Human_Phenotype_Ontology:HP:0007062,Human_Phenotype_Ontology:HP:0007124,Human_Phenotype_Ontology:HP:0007216,MedGen:C0037772;CLNHGVS=NC_000014.9:g.31072969G>A;CLNREVSTAT=criteria_provided,_single_submitter;CLNSIG=Uncertain_significance;CLNVC=single_nucleotide_variant;CLNVCSO=SO:0001483;GENEINFO=AP4S1:11154;MC=SO:0001583|missense_variant;ORIGIN=1;RS=183487893;Pangolin=ENSG00000100478.15|1:0.0|4:-0.03
chr14	31080570	210218	C	A	.	.	AF_EXAC=2e-05;AF_TGP=0.0004;ALLELEID=208092;CLNDN=Spastic_paraplegia_52,_autosomal_recessive|not_specified;CLNDISDB=MONDO:MONDO:0013552,MedGen:C3279743,OMIM:614067|MedGen:CN169374;CLNHGVS=NC_000014.9:g.31080570C>A;CLNREVSTAT=criteria_provided,_conflicting_interpretations;CLNSIG=Conflicting_interpretations_of_pathogenicity;CLNSIGCONF=Likely_pathogenic(1),Uncertain_significance(1);CLNVC=single_nucleotide_variant;CLNVCSO=SO:0001483;GENEINFO=AP4S1:11154;MC=SO:0001627|intron_variant;ORIGIN=5;RS=185246578;Pangolin=ENSG00000100478.15|44:0.02|3:-0.89
chr14	31080634	1012144	G	C	.	.	ALLELEID=995796;CLNDN=Spastic_paraplegia;CLNDISDB=Human_Phenotype_Ontology:HP:0001258,Human_Phenotype_Ontology:HP:0007062,Human_Phenotype_Ontology:HP:0007124,Human_Phenotype_Ontology:HP:0007216,MedGen:C0037772;CLNHGVS=NC_000014.9:g.31080634G>C;CLNREVSTAT=criteria_provided,_single_submitter;CLNSIG=Uncertain_significance;CLNVC=single_nucleotide_variant;CLNVCSO=SO:0001483;GENEINFO=AP4S1:11154;MC=SO:0001583|missense_variant,SO:0001627|intron_variant;ORIGIN=1;Pangolin=ENSG00000100478.15|10:0.08|-50:-0.02
chr14	31084766	1062031	T	A	.	.	ALLELEID=1048524;CLNDN=Spastic_paraplegia;CLNDISDB=Human_Phenotype_Ontology:HP:0001258,Human_Phenotype_Ontology:HP:0007062,Human_Phenotype_Ontology:HP:0007124,Human_Phenotype_Ontology:HP:0007216,MedGen:C0037772;CLNHGVS=NC_000014.9:g.31084766T>A;CLNREVSTAT=criteria_provided,_single_submitter;CLNSIG=Uncertain_significance;CLNVC=single_nucleotide_variant;CLNVCSO=SO:0001483;GENEINFO=AP4S1:11154;MC=SO:0001627|intron_variant;ORIGIN=1;Pangolin=ENSG00000100478.15|37:0.02|3:-0.56
chr14	31084775	128407	A	G	.	.	AF_ESP=0.00023;AF_EXAC=0.0004;AF_TGP=0.0002;ALLELEID=133856;CLNDN=Spastic_paraplegia|Spastic_paraplegia_52,_autosomal_recessive|not_specified|not_provided;CLNDISDB=Human_Phenotype_Ontology:HP:0001258,Human_Phenotype_Ontology:HP:0007062,Human_Phenotype_Ontology:HP:0007124,Human_Phenotype_Ontology:HP:0007216,MedGen:C0037772|MONDO:MONDO:0013552,MedGen:C3279743,OMIM:614067|MedGen:CN169374|MedGen:CN517202;CLNHGVS=NC_000014.9:g.31084775A>G;CLNREVSTAT=criteria_provided,_conflicting_interpretations;CLNSIG=Conflicting_interpretations_of_pathogenicity;CLNSIGCONF=Likely_benign(1),Uncertain_significance(3);CLNVC=single_nucleotide_variant;CLNVCSO=SO:0001483;GENEINFO=AP4S1:11154;MC=SO:0001583|missense_variant,SO:0001624|3_prime_UTR_variant,SO:0001627|intron_variant;ORIGIN=65;RS=200969079;Pangolin=ENSG00000100478.15|-6:0.08|28:-0.0
chr14	31084837	218693	C	A	.	.	ALLELEID=215475;CLNDN=not_specified;CLNDISDB=MedGen:CN169374;CLNHGVS=NC_000014.9:g.31084837C>A;CLNREVSTAT=criteria_provided,_single_submitter;CLNSIG=Uncertain_significance;CLNVC=single_nucleotide_variant;CLNVCSO=SO:0001483;GENEINFO=AP4S1:11154;MC=SO:0001583|missense_variant,SO:0001624|3_prime_UTR_variant,SO:0001627|intron_variant;ORIGIN=0;RS=864309596;Pangolin=ENSG00000100478.15|-34:0.0|-1:-0.14
chr14	31084838	218694	A	AAGC	.	.	ALLELEID=215476;CLNDN=not_specified;CLNDISDB=MedGen:CN169374;CLNHGVS=NC_000014.9:g.31084838_31084839insAGC;CLNREVSTAT=criteria_provided,_single_submitter;CLNSIG=Uncertain_significance;CLNVC=Insertion;CLNVCSO=SO:0000667;GENEINFO=AP4S1:11154;MC=SO:0001624|3_prime_UTR_variant,SO:0001627|intron_variant,SO:0001820|inframe_indel;ORIGIN=0;RS=864309597;Pangolin=ENSG00000100478.15|-35:0.0|-2:-0.11
chr14	31084839	218695	G	T	.	.	ALLELEID=215477;CLNDN=not_specified;CLNDISDB=MedGen:CN169374;CLNHGVS=NC_000014.9:g.31084839G>T;CLNREVSTAT=criteria_provided,_single_submitter;CLNSIG=Uncertain_significance;CLNVC=single_nucleotide_variant;CLNVCSO=SO:0001483;GENEINFO=AP4S1:11154;MC=SO:0001583|missense_variant,SO:0001624|3_prime_UTR_variant,SO:0001627|intron_variant;ORIGIN=0;RS=864309598;Pangolin=ENSG00000100478.15|15:0.0|-3:-0.1
chr14	31084857	570901	C	A	.	.	AF_EXAC=2e-05;ALLELEID=568023;CLNDN=Spastic_paraplegia;CLNDISDB=Human_Phenotype_Ontology:HP:0001258,Human_Phenotype_Ontology:HP:0007062,Human_Phenotype_Ontology:HP:0007124,Human_Phenotype_Ontology:HP:0007216,MedGen:C0037772;CLNHGVS=NC_000014.9:g.31084857C>A;CLNREVSTAT=criteria_provided,_single_submitter;CLNSIG=Uncertain_significance;CLNVC=single_nucleotide_variant;CLNVCSO=SO:0001483;GENEINFO=AP4S1:11154;MC=SO:0001583|missense_variant,SO:0001624|3_prime_UTR_variant,SO:0001627|intron_variant;ORIGIN=1;RS=758028160;Pangolin=ENSG00000100478.15|-21:0.01|-17:-0.0
chr14	31483121	870147	A	G	.	.	ALLELEID=858319;CLNDN=Epidermolysis_bullosa_simplex_with_nail_dystrophy;CLNDISDB=MONDO:MONDO:0014661,MedGen:C4225309,OMIM:616487;CLNHGVS=NC_000014.9:g.31483121A>G;CLNREVSTAT=no_assertion_criteria_provided;CLNSIG=Uncertain_significance;CLNVC=single_nucleotide_variant;CLNVCSO=SO:0001483;GENEINFO=GPR33:2856;MC=SO:0001583|missense_variant;ORIGIN=0;Pangolin=ENSG00000214943.5|-1:0.0|12:-0.0
chr14	31561401	313015	G	A	.	.	ALLELEID=320418;CLNDN=Mitochondrial_complex_I_deficiency;CLNDISDB=MONDO:MONDO:0100133,MedGen:C1838979,Orphanet:ORPHA2609;CLNHGVS=NC_000014.9:g.31561401G>A;CLNREVSTAT=criteria_provided,_single_submitter;CLNSIG=Uncertain_significance;CLNVC=single_nucleotide_variant;CLNVCSO=SO:0001483;CLNVI=Illumina_Clinical_Services_Laboratory,Illumina:758771;GENEINFO=NUBPL:80224;MC=SO:0002153|genic_upstream_transcript_variant;ORIGIN=1;RS=886050446;Pangolin=ENSG00000151413.17|3:0.0|49:-0.0
chr14	31561415	313016	A	G	.	.	AF_EXAC=7e-05;ALLELEID=320420;CLNDN=Mitochondrial_complex_I_deficiency,_nuclear_type_1;CLNDISDB=MONDO:MONDO:0100224,MedGen:CN257533,OMIM:252010;CLNHGVS=NC_000014.9:g.31561415A>G;CLNREVSTAT=criteria_provided,_single_submitter;CLNSIG=Uncertain_significance;CLNVC=single_nucleotide_variant;CLNVCSO=SO:0001483;CLNVI=Illumina_Clinical_Services_Laboratory,Illumina:830112;GENEINFO=NUBPL:80224;MC=SO:0001619|non-coding_transcript_variant,SO:0001623|5_prime_UTR_variant;ORIGIN=1;RS=749942385;Pangolin=ENSG00000151413.17|40:0.0|-9:-0.0
chr14	31561427	313017	A	G	.	.	AF_EXAC=0.00028;ALLELEID=337593;CLNDN=Mitochondrial_complex_I_deficiency,_nuclear_type_1|not_specified;CLNDISDB=MONDO:MONDO:0100224,MedGen:CN257533,OMIM:252010|MedGen:CN169374;CLNHGVS=NC_000014.9:g.31561427A>G;CLNREVSTAT=criteria_provided,_conflicting_interpretations;CLNSIG=Conflicting_interpretations_of_pathogenicity;CLNSIGCONF=Likely_benign(1),Uncertain_significance(1);CLNVC=single_nucleotide_variant;CLNVCSO=SO:0001483;CLNVI=Illumina_Clinical_Services_Laboratory,Illumina:753504;GENEINFO=NUBPL:80224;MC=SO:0001619|non-coding_transcript_variant,SO:0001623|5_prime_UTR_variant;ORIGIN=1;RS=754769393;Pangolin=ENSG00000151413.17|43:0.03|2:-0.0
chr14	31561433	313018	C	T	.	.	AF_EXAC=0.00083;AF_TGP=0.001;ALLELEID=335775;CLNDN=Mitochondrial_complex_I_deficiency,_nuclear_type_1|not_specified;CLNDISDB=MONDO:MONDO:0100224,MedGen:CN257533,OMIM:252010|MedGen:CN169374;CLNHGVS=NC_000014.9:g.31561433C>T;CLNREVSTAT=criteria_provided,_conflicting_interpretations;CLNSIG=Conflicting_interpretations_of_pathogenicity;CLNSIGCONF=Likely_benign(1),Uncertain_significance(1);CLNVC=single_nucleotide_variant;CLNVCSO=SO:0001483;CLNVI=Illumina_Clinical_Services_Laboratory,Illumina:714261;GENEINFO=NUBPL:80224;MC=SO:0001619|non-coding_transcript_variant,SO:0001623|5_prime_UTR_variant;ORIGIN=1;RS=201073307;Pangolin=ENSG00000151413.17|37:0.0|-3:-0.0
chr14	31561439	138567	C	T	.	.	AF_ESP=0.00771;AF_EXAC=0.01198;AF_TGP=0.00319;ALLELEID=142270;CLNDN=Mitochondrial_complex_I_deficiency,_nuclear_type_1|not_specified|not_provided;CLNDISDB=MONDO:MONDO:0100224,MedGen:CN257533,OMIM:252010|MedGen:CN169374|MedGen:CN517202;CLNHGVS=NC_000014.9:g.31561439C>T;CLNREVSTAT=criteria_provided,_conflicting_interpretations;CLNSIG=Conflicting_interpretations_of_pathogenicity;CLNSIGCONF=Benign(1),Uncertain_significance(1);CLNVC=single_nucleotide_variant;CLNVCSO=SO:0001483;CLNVI=Illumina_Clinical_Services_Laboratory,Illumina:61519;GENEINFO=NUBPL:80224;MC=SO:0001619|non-coding_transcript_variant,SO:0001623|5_prime_UTR_variant;ORIGIN=1;RS=45468395;Pangolin=ENSG00000151413.17|-3:0.0|31:-0.02
chr14	31561443	881212	G	C	.	.	ALLELEID=871792;CLNDN=Mitochondrial_complex_I_deficiency,_nuclear_type_1;CLNDISDB=MONDO:MONDO:0100224,MedGen:CN257533,OMIM:252010;CLNHGVS=NC_000014.9:g.31561443G>C;CLNREVSTAT=criteria_provided,_single_submitter;CLNSIG=Uncertain_significance;CLNVC=single_nucleotide_variant;CLNVCSO=SO:0001483;CLNVI=Illumina_Clinical_Services_Laboratory,Illumina:1358502;GENEINFO=NUBPL:80224;MC=SO:0001583|missense_variant,SO:0001619|non-coding_transcript_variant;ORIGIN=1;Pangolin=ENSG00000151413.17|27:0.05|-39:-0.0
chr14	31561464	881213	C	T	.	.	ALLELEID=871793;CLNDN=Mitochondrial_complex_I_deficiency,_nuclear_type_1;CLNDISDB=MONDO:MONDO:0100224,MedGen:CN257533,OMIM:252010;CLNHGVS=NC_000014.9:g.31561464C>T;CLNREVSTAT=criteria_provided,_single_submitter;CLNSIG=Uncertain_significance;CLNVC=single_nucleotide_variant;CLNVCSO=SO:0001483;CLNVI=Illumina_Clinical_Services_Laboratory,Illumina:780668;GENEINFO=NUBPL:80224;MC=SO:0001583|missense_variant,SO:0001619|non-coding_transcript_variant;ORIGIN=1;Pangolin=ENSG00000151413.17|6:0.01|-47:-0.0
chr14	31561474	546384	G	A	.	.	ALLELEID=536872;CLNDN=not_provided;CLNDISDB=MedGen:CN517202;CLNHGVS=NC_000014.9:g.31561474G>A;CLNREVSTAT=criteria_provided,_single_submitter;CLNSIG=Uncertain_significance;CLNVC=single_nucleotide_variant;CLNVCSO=SO:0001483;GENEINFO=NUBPL:80224;MC=SO:0001583|missense_variant,SO:0001619|non-coding_transcript_variant;ORIGIN=1;RS=1198887263;Pangolin=ENSG00000151413.17|-4:0.63|-24:-0.0
chr14	31561485	313019	C	T	.	.	ALLELEID=335781;CLNDN=Mitochondrial_complex_I_deficiency,_nuclear_type_1;CLNDISDB=MONDO:MONDO:0100224,MedGen:CN257533,OMIM:252010;CLNHGVS=NC_000014.9:g.31561485C>T;CLNREVSTAT=criteria_provided,_single_submitter;CLNSIG=Uncertain_significance;CLNVC=single_nucleotide_variant;CLNVCSO=SO:0001483;CLNVI=Illumina_Clinical_Services_Laboratory,Illumina:678212;GENEINFO=NUBPL:80224;MC=SO:0001583|missense_variant,SO:0001619|non-coding_transcript_variant;ORIGIN=1;RS=886050447;Pangolin=ENSG00000151413.17|-15:0.01|47:-0.02
chr14	31561510	881214	C	T	.	.	ALLELEID=871794;CLNDN=Mitochondrial_complex_I_deficiency,_nuclear_type_1;CLNDISDB=MONDO:MONDO:0100224,MedGen:CN257533,OMIM:252010;CLNHGVS=NC_000014.9:g.31561510C>T;CLNREVSTAT=criteria_provided,_single_submitter;CLNSIG=Uncertain_significance;CLNVC=single_nucleotide_variant;CLNVCSO=SO:0001483;CLNVI=Illumina_Clinical_Services_Laboratory,Illumina:793640;GENEINFO=NUBPL:80224;MC=SO:0001583|missense_variant,SO:0001619|non-coding_transcript_variant;ORIGIN=1;Pangolin=ENSG00000151413.17|-40:0.0|37:-0.02
chr14	31561516	282798	G	T	.	.	AF_ESP=0.00395;AF_EXAC=0.00151;AF_TGP=0.00419;ALLELEID=267035;CLNDN=Mitochondrial_complex_I_deficiency,_nuclear_type_1|not_specified|not_provided;CLNDISDB=MONDO:MONDO:0100224,MedGen:CN257533,OMIM:252010|MedGen:CN169374|MedGen:CN517202;CLNHGVS=NC_000014.9:g.31561516G>T;CLNREVSTAT=criteria_provided,_conflicting_interpretations;CLNSIG=Conflicting_interpretations_of_pathogenicity;CLNSIGCONF=Benign(3),Uncertain_significance(1);CLNVC=single_nucleotide_variant;CLNVCSO=SO:0001483;CLNVI=Illumina_Clinical_Services_Laboratory,Illumina:222895;GENEINFO=NUBPL:80224;MC=SO:0001583|missense_variant,SO:0001619|non-coding_transcript_variant;ORIGIN=1;RS=77539990;Pangolin=ENSG00000151413.17|31:0.03|-46:-0.04
chr14	31561529	881679	G	A	.	.	ALLELEID=871795;CLNDN=Mitochondrial_complex_I_deficiency,_nuclear_type_1;CLNDISDB=MONDO:MONDO:0100224,MedGen:CN257533,OMIM:252010;CLNHGVS=NC_000014.9:g.31561529G>A;CLNREVSTAT=criteria_provided,_single_submitter;CLNSIG=Uncertain_significance;CLNVC=single_nucleotide_variant;CLNVCSO=SO:0001483;CLNVI=Illumina_Clinical_Services_Laboratory,Illumina:1659057;GENEINFO=NUBPL:80224;MC=SO:0001619|non-coding_transcript_variant,SO:0001819|synonymous_variant;ORIGIN=1;Pangolin=ENSG00000151413.17|3:0.06|18:-0.06
chr14	31562057	313020	A	T	.	.	ALLELEID=329170;CLNDN=Mitochondrial_complex_I_deficiency,_nuclear_type_1;CLNDISDB=MONDO:MONDO:0100224,MedGen:CN257533,OMIM:252010;CLNHGVS=NC_000014.9:g.31562057A>T;CLNREVSTAT=criteria_provided,_single_submitter;CLNSIG=Uncertain_significance;CLNVC=single_nucleotide_variant;CLNVCSO=SO:0001483;CLNVI=Illumina_Clinical_Services_Laboratory,Illumina:765181;GENEINFO=NUBPL:80224;MC=SO:0001627|intron_variant;ORIGIN=1;RS=886050448;Pangolin=ENSG00000151413.17|11:0.01|-46:-0.03
chr14	31562099	214880	A	G	.	.	AF_EXAC=8e-05;ALLELEID=211662;CLNDN=not_provided;CLNDISDB=MedGen:CN517202;CLNHGVS=NC_000014.9:g.31562099A>G;CLNREVSTAT=criteria_provided,_single_submitter;CLNSIG=Uncertain_significance;CLNVC=single_nucleotide_variant;CLNVCSO=SO:0001483;GENEINFO=NUBPL:80224;MC=SO:0001583|missense_variant,SO:0001619|non-coding_transcript_variant;ORIGIN=1;RS=759141485;Pangolin=ENSG00000151413.17|-31:0.01|-33:-0.0
chr14	31562104	214881	A	G	.	.	AF_ESP=8e-05;AF_EXAC=3e-05;ALLELEID=211663;CLNDN=not_provided;CLNDISDB=MedGen:CN517202;CLNHGVS=NC_000014.9:g.31562104A>G;CLNREVSTAT=criteria_provided,_single_submitter;CLNSIG=Uncertain_significance;CLNVC=single_nucleotide_variant;CLNVCSO=SO:0001483;GENEINFO=NUBPL:80224;MC=SO:0001583|missense_variant,SO:0001619|non-coding_transcript_variant;ORIGIN=1;RS=370063423;Pangolin=ENSG00000151413.17|-36:0.0|-36:-0.0
chr14	31562121	214871	C	T	.	.	AF_ESP=0.00593;AF_EXAC=0.00223;AF_TGP=0.00559;ALLELEID=211664;CLNDN=Mitochondrial_complex_I_deficiency,_nuclear_type_1|not_specified|not_provided;CLNDISDB=MONDO:MONDO:0100224,MedGen:CN257533,OMIM:252010|MedGen:CN169374|MedGen:CN517202;CLNHGVS=NC_000014.9:g.31562121C>T;CLNREVSTAT=criteria_provided,_conflicting_interpretations;CLNSIG=Conflicting_interpretations_of_pathogenicity;CLNSIGCONF=Benign(2),Uncertain_significance(1);CLNVC=single_nucleotide_variant;CLNVCSO=SO:0001483;CLNVI=Illumina_Clinical_Services_Laboratory,Illumina:747106;GENEINFO=NUBPL:80224;MC=SO:0001619|non-coding_transcript_variant,SO:0001819|synonymous_variant;ORIGIN=1;RS=34570972;Pangolin=ENSG00000151413.17|31:0.0|31:-0.0
chr14	31562125	214885	G	A	.	.	AF_ESP=0.00034;AF_EXAC=0.00016;ALLELEID=15046;CLNDN=Inborn_genetic_diseases|not_provided;CLNDNINCL=Mitochondrial_complex_1_deficiency,_nuclear_type_21|Mitochondrial_complex_I_deficiency;CLNDISDB=MeSH:D030342,MedGen:C0950123|MedGen:CN517202;CLNDISDBINCL=MONDO:MONDO:0032625,MedGen:C4748792,OMIM:618242|MONDO:MONDO:0100133,MedGen:C1838979,Orphanet:ORPHA2609;CLNHGVS=NC_000014.9:g.31562125G>A;CLNREVSTAT=criteria_provided,_multiple_submitters,_no_conflicts;CLNSIG=Uncertain_significance;CLNSIGINCL=7:Pathogenic;CLNVC=single_nucleotide_variant;CLNVCSO=SO:0001483;CLNVI=OMIM_Allelic_Variant:613621.0001|UniProtKB_(protein):Q8TB37#VAR_064570;GENEINFO=NUBPL:80224;MC=SO:0001583|missense_variant,SO:0001619|non-coding_transcript_variant;ORIGIN=1;RS=200401432;Pangolin=ENSG00000151413.17|27:0.0|27:-0.0
chr14	31562158	313021	A	G	.	.	AF_EXAC=1e-05;ALLELEID=337604;CLNDN=Mitochondrial_complex_I_deficiency,_nuclear_type_1;CLNDISDB=MONDO:MONDO:0100224,MedGen:CN257533,OMIM:252010;CLNHGVS=NC_000014.9:g.31562158A>G;CLNREVSTAT=criteria_provided,_single_submitter;CLNSIG=Uncertain_significance;CLNVC=single_nucleotide_variant;CLNVCSO=SO:0001483;CLNVI=Illumina_Clinical_Services_Laboratory,Illumina:786735;GENEINFO=NUBPL:80224;MC=SO:0001583|missense_variant,SO:0001619|non-coding_transcript_variant;ORIGIN=1;RS=771326763;Pangolin=ENSG00000151413.17|-6:0.0|-6:-0.0
chr14	31562229	214873	T	C	.	.	AF_ESP=0.00127;AF_EXAC=0.00145;AF_TGP=0.0006;ALLELEID=211667;CLNDN=Mitochondrial_complex_I_deficiency,_nuclear_type_1|not_specified;CLNDISDB=MONDO:MONDO:0100224,MedGen:CN257533,OMIM:252010|MedGen:CN169374;CLNHGVS=NC_000014.9:g.31562229T>C;CLNREVSTAT=criteria_provided,_conflicting_interpretations;CLNSIG=Conflicting_interpretations_of_pathogenicity;CLNSIGCONF=Benign(1),Uncertain_significance(1);CLNVC=single_nucleotide_variant;CLNVCSO=SO:0001483;CLNVI=Illumina_Clinical_Services_Laboratory,Illumina:860886;GENEINFO=NUBPL:80224;MC=SO:0001627|intron_variant;ORIGIN=1;RS=377077969;Pangolin=ENSG00000151413.17|-11:0.0|-14:-0.0
chr14	31565022	638497	G	A	.	.	ALLELEID=626227;CLNDN=Mitochondrial_complex_1_deficiency,_nuclear_type_21;CLNDISDB=MONDO:MONDO:0032625,MedGen:C4748792,OMIM:618242;CLNHGVS=NC_000014.9:g.31565022G>A;CLNREVSTAT=criteria_provided,_single_submitter;CLNSIG=Uncertain_significance;CLNVC=single_nucleotide_variant;CLNVCSO=SO:0001483;GENEINFO=NUBPL:80224;MC=SO:0001583|missense_variant,SO:0001619|non-coding_transcript_variant;ORIGIN=4;RS=1595283708;Pangolin=ENSG00000151413.17|-8:0.0|-8:-0.0
chr14	31565042	313022	C	T	.	.	AF_ESP=9e-05;AF_EXAC=0.00031;AF_TGP=0.0004;ALLELEID=337606;CLNDN=Mitochondrial_complex_I_deficiency,_nuclear_type_1|not_provided;CLNDISDB=MONDO:MONDO:0100224,MedGen:CN257533,OMIM:252010|MedGen:CN517202;CLNHGVS=NC_000014.9:g.31565042C>T;CLNREVSTAT=criteria_provided,_conflicting_interpretations;CLNSIG=Conflicting_interpretations_of_pathogenicity;CLNSIGCONF=Likely_benign(1),Uncertain_significance(1);CLNVC=single_nucleotide_variant;CLNVCSO=SO:0001483;CLNVI=Illumina_Clinical_Services_Laboratory,Illumina:219563;GENEINFO=NUBPL:80224;MC=SO:0001619|non-coding_transcript_variant,SO:0001819|synonymous_variant;ORIGIN=1;RS=373232503;Pangolin=ENSG00000151413.17|6:0.0|10:-0.0
chr14	31565043	313023	G	A	.	.	ALLELEID=329177;CLNDN=Mitochondrial_complex_I_deficiency,_nuclear_type_1;CLNDISDB=MONDO:MONDO:0100224,MedGen:CN257533,OMIM:252010;CLNHGVS=NC_000014.9:g.31565043G>A;CLNREVSTAT=criteria_provided,_single_submitter;CLNSIG=Uncertain_significance;CLNVC=single_nucleotide_variant;CLNVCSO=SO:0001483;CLNVI=Illumina_Clinical_Services_Laboratory,Illumina:702122;GENEINFO=NUBPL:80224;MC=SO:0001583|missense_variant,SO:0001619|non-coding_transcript_variant;ORIGIN=1;RS=886050449;Pangolin=ENSG00000151413.17|-29:0.0|5:-0.0
chr14	31565044	881680	A	T	.	.	ALLELEID=871796;CLNDN=Mitochondrial_complex_I_deficiency,_nuclear_type_1;CLNDISDB=MONDO:MONDO:0100224,MedGen:CN257533,OMIM:252010;CLNHGVS=NC_000014.9:g.31565044A>T;CLNREVSTAT=criteria_provided,_single_submitter;CLNSIG=Uncertain_significance;CLNVC=single_nucleotide_variant;CLNVCSO=SO:0001483;CLNVI=Illumina_Clinical_Services_Laboratory,Illumina:698670;GENEINFO=NUBPL:80224;MC=SO:0001583|missense_variant,SO:0001619|non-coding_transcript_variant;ORIGIN=1;Pangolin=ENSG00000151413.17|4:0.0|-30:-0.01
chr14	31565047	214886	C	T	.	.	AF_EXAC=6e-05;ALLELEID=211668;CLNDN=not_provided;CLNDISDB=MedGen:CN517202;CLNHGVS=NC_000014.9:g.31565047C>T;CLNREVSTAT=criteria_provided,_single_submitter;CLNSIG=Uncertain_significance;CLNVC=single_nucleotide_variant;CLNVCSO=SO:0001483;GENEINFO=NUBPL:80224;MC=SO:0001583|missense_variant,SO:0001619|non-coding_transcript_variant;ORIGIN=1;RS=35433432;Pangolin=ENSG00000151413.17|5:0.0|1:-0.01
chr14	31599346	562204	A	G	.	.	ALLELEID=553389;CLNDN=Mitochondrial_complex_I_deficiency;CLNDISDB=MONDO:MONDO:0100133,MedGen:C1838979,Orphanet:ORPHA2609;CLNHGVS=NC_000014.9:g.31599346A>G;CLNREVSTAT=criteria_provided,_single_submitter;CLNSIG=Uncertain_significance;CLNVC=single_nucleotide_variant;CLNVCSO=SO:0001483;GENEINFO=NUBPL:80224;MC=SO:0001583|missense_variant,SO:0001619|non-coding_transcript_variant;ORIGIN=8;RS=773620793;Pangolin=ENSG00000151413.17|33:0.01|-35:-0.0
chr14	31599366	313024	G	A	.	.	AF_EXAC=7e-05;ALLELEID=337618;CLNDN=Mitochondrial_complex_I_deficiency,_nuclear_type_1;CLNDISDB=MONDO:MONDO:0100224,MedGen:CN257533,OMIM:252010;CLNHGVS=NC_000014.9:g.31599366G>A;CLNREVSTAT=criteria_provided,_single_submitter;CLNSIG=Uncertain_significance;CLNVC=single_nucleotide_variant;CLNVCSO=SO:0001483;CLNVI=Illumina_Clinical_Services_Laboratory,Illumina:813028;GENEINFO=NUBPL:80224;MC=SO:0001619|non-coding_transcript_variant,SO:0001819|synonymous_variant;ORIGIN=1;RS=755482148;Pangolin=ENSG00000151413.17|13:0.01|17:-0.0
chr14	31599373	214883	T	C	.	.	ALLELEID=211669;CLNDN=not_provided;CLNDISDB=MedGen:CN517202;CLNHGVS=NC_000014.9:g.31599373T>C;CLNREVSTAT=criteria_provided,_single_submitter;CLNSIG=Uncertain_significance;CLNVC=single_nucleotide_variant;CLNVCSO=SO:0001483;GENEINFO=NUBPL:80224;MC=SO:0001583|missense_variant,SO:0001619|non-coding_transcript_variant;ORIGIN=1;RS=863224125;Pangolin=ENSG00000151413.17|6:0.0|6:-0.0
chr14	31673355	313025	G	A	.	.	AF_ESP=0.00103;AF_EXAC=0.00021;AF_TGP=0.0012;ALLELEID=335787;CLNDN=Mitochondrial_complex_I_deficiency,_nuclear_type_1;CLNDISDB=MONDO:MONDO:0100224,MedGen:CN257533,OMIM:252010;CLNHGVS=NC_000014.9:g.31673355G>A;CLNREVSTAT=criteria_provided,_single_submitter;CLNSIG=Uncertain_significance;CLNVC=single_nucleotide_variant;CLNVCSO=SO:0001483;CLNVI=Illumina_Clinical_Services_Laboratory,Illumina:665709;GENEINFO=NUBPL:80224;MC=SO:0001583|missense_variant,SO:0001619|non-coding_transcript_variant;ORIGIN=1;RS=143612760;Pangolin=ENSG00000151413.17|-22:0.01|39:-0.11
chr14	31673356	313026	C	T	.	.	ALLELEID=335789;CLNDN=Mitochondrial_complex_I_deficiency,_nuclear_type_1;CLNDISDB=MONDO:MONDO:0100224,MedGen:CN257533,OMIM:252010;CLNHGVS=NC_000014.9:g.31673356C>T;CLNREVSTAT=criteria_provided,_single_submitter;CLNSIG=Uncertain_significance;CLNVC=single_nucleotide_variant;CLNVCSO=SO:0001483;CLNVI=Illumina_Clinical_Services_Laboratory,Illumina:601861;GENEINFO=NUBPL:80224;MC=SO:0001619|non-coding_transcript_variant,SO:0001819|synonymous_variant;ORIGIN=1;RS=886050450;Pangolin=ENSG00000151413.17|-2:0.0|38:-0.08
chr14	31673385	214876	G	A	.	.	ALLELEID=211671;CLNDN=Mitochondrial_complex_I_deficiency,_nuclear_type_1;CLNDISDB=MONDO:MONDO:0100224,MedGen:CN257533,OMIM:252010;CLNHGVS=NC_000014.9:g.31673385G>A;CLNREVSTAT=criteria_provided,_single_submitter;CLNSIG=Uncertain_significance;CLNVC=single_nucleotide_variant;CLNVCSO=SO:0001483;CLNVI=Illumina_Clinical_Services_Laboratory,Illumina:86535;GENEINFO=NUBPL:80224;MC=SO:0001583|missense_variant,SO:0001619|non-coding_transcript_variant;ORIGIN=1;Pangolin=ENSG00000151413.17|9:0.03|-1:-0.03
chr14	31673402	387762	T	C	.	.	ALLELEID=374237;CLNDN=Mitochondrial_complex_I_deficiency,_nuclear_type_1|not_specified;CLNDISDB=MONDO:MONDO:0100224,MedGen:CN257533,OMIM:252010|MedGen:CN169374;CLNHGVS=NC_000014.9:g.31673402T>C;CLNREVSTAT=criteria_provided,_conflicting_interpretations;CLNSIG=Conflicting_interpretations_of_pathogenicity;CLNSIGCONF=Likely_benign(1),Uncertain_significance(1);CLNVC=single_nucleotide_variant;CLNVCSO=SO:0001483;CLNVI=Illumina_Clinical_Services_Laboratory,Illumina:484303;GENEINFO=NUBPL:80224;MC=SO:0001627|intron_variant;ORIGIN=1;RS=868061310;Pangolin=ENSG00000151413.17|-12:0.0|-8:-0.05
chr14	31673487	214878	G	A	.	.	ALLELEID=211673;CLNDN=not_provided;CLNDISDB=MedGen:CN517202;CLNHGVS=NC_000014.9:g.31673487G>A;CLNREVSTAT=criteria_provided,_single_submitter;CLNSIG=Uncertain_significance;CLNVC=single_nucleotide_variant;CLNVCSO=SO:0001483;GENEINFO=NUBPL:80224;MC=SO:0001583|missense_variant,SO:0001619|non-coding_transcript_variant;ORIGIN=1;RS=863224124;Pangolin=ENSG00000151413.17|-3:0.0|-3:-0.02
chr14	31673549	214879	C	T	.	.	AF_EXAC=6e-05;ALLELEID=211674;CLNDN=Mitochondrial_complex_I_deficiency,_nuclear_type_1;CLNDISDB=MONDO:MONDO:0100224,MedGen:CN257533,OMIM:252010;CLNHGVS=NC_000014.9:g.31673549C>T;CLNREVSTAT=criteria_provided,_single_submitter;CLNSIG=Uncertain_significance;CLNVC=single_nucleotide_variant;CLNVCSO=SO:0001483;CLNVI=Illumina_Clinical_Services_Laboratory,Illumina:789660;GENEINFO=NUBPL:80224;MC=SO:0001583|missense_variant,SO:0001619|non-coding_transcript_variant;ORIGIN=1;RS=781341998;Pangolin=ENSG00000151413.17|-8:0.0|25:-0.01
chr14	31787811	214874	T	C	.	.	AF_ESP=0.00319;AF_EXAC=0.00289;AF_TGP=0.0004;ALLELEID=211675;CLNDN=Mitochondrial_complex_I_deficiency|Mitochondrial_complex_I_deficiency,_nuclear_type_1|not_specified|not_provided;CLNDISDB=MONDO:MONDO:0100133,MedGen:C1838979,Orphanet:ORPHA2609|MONDO:MONDO:0100224,MedGen:CN257533,OMIM:252010|MedGen:CN169374|MedGen:CN517202;CLNHGVS=NC_000014.9:g.31787811T>C;CLNREVSTAT=criteria_provided,_conflicting_interpretations;CLNSIG=Conflicting_interpretations_of_pathogenicity;CLNSIGCONF=Likely_benign(2),Uncertain_significance(3);CLNVC=single_nucleotide_variant;CLNVCSO=SO:0001483;CLNVI=Illumina_Clinical_Services_Laboratory,Illumina:282796;GENEINFO=NUBPL:80224;MC=SO:0001583|missense_variant,SO:0001623|5_prime_UTR_variant;ORIGIN=1;RS=61752327;Pangolin=ENSG00000151413.17|-27:0.01|-27:-0.0
chr14	31787839	313027	G	A	.	.	ALLELEID=335792;CLNDN=Mitochondrial_complex_I_deficiency,_nuclear_type_1;CLNDISDB=MONDO:MONDO:0100224,MedGen:CN257533,OMIM:252010;CLNHGVS=NC_000014.9:g.31787839G>A;CLNREVSTAT=criteria_provided,_single_submitter;CLNSIG=Uncertain_significance;CLNVC=single_nucleotide_variant;CLNVCSO=SO:0001483;CLNVI=Illumina_Clinical_Services_Laboratory,Illumina:698186;GENEINFO=NUBPL:80224;MC=SO:0001819|synonymous_variant;ORIGIN=1;RS=886050451;Pangolin=ENSG00000151413.17|-3:0.0|34:-0.0
chr14	31787855	931860	CAGAAT	C	.	.	ALLELEID=919527;CLNDN=Mitochondrial_complex_1_deficiency,_nuclear_type_21;CLNDISDB=MONDO:MONDO:0032625,MedGen:C4748792,OMIM:618242;CLNHGVS=NC_000014.9:g.31787857_31787861del;CLNREVSTAT=criteria_provided,_single_submitter;CLNSIG=Uncertain_significance;CLNVC=Deletion;CLNVCSO=SO:0000159;GENEINFO=NUBPL:80224;MC=SO:0001589|frameshift_variant;ORIGIN=0;Pangolin=ENSG00000151413.17|24:0.0|18:-0.02
chr14	31787859	214875	A	C	.	.	AF_ESP=0.00463;AF_EXAC=0.00441;AF_TGP=0.0022;ALLELEID=211676;CLNDN=Mitochondrial_complex_I_deficiency|Mitochondrial_complex_I_deficiency,_nuclear_type_1|Inborn_genetic_diseases|not_provided;CLNDISDB=MONDO:MONDO:0100133,MedGen:C1838979,Orphanet:ORPHA2609|MONDO:MONDO:0100224,MedGen:CN257533,OMIM:252010|MeSH:D030342,MedGen:C0950123|MedGen:CN517202;CLNHGVS=NC_000014.9:g.31787859A>C;CLNREVSTAT=criteria_provided,_conflicting_interpretations;CLNSIG=Conflicting_interpretations_of_pathogenicity;CLNSIGCONF=Likely_benign(3),Uncertain_significance(2);CLNVC=single_nucleotide_variant;CLNVCSO=SO:0001483;CLNVI=Illumina_Clinical_Services_Laboratory,Illumina:79924|UniProtKB_(protein):Q8TB37#VAR_027895;GENEINFO=NUBPL:80224;MC=SO:0001583|missense_variant;ORIGIN=5;RS=11558436;Pangolin=ENSG00000151413.17|14:0.0|14:-0.0
chr14	31787869	313028	A	C	.	.	ALLELEID=320421;CLNDN=Mitochondrial_complex_I_deficiency,_nuclear_type_1;CLNDISDB=MONDO:MONDO:0100224,MedGen:CN257533,OMIM:252010;CLNHGVS=NC_000014.9:g.31787869A>C;CLNREVSTAT=criteria_provided,_single_submitter;CLNSIG=Uncertain_significance;CLNVC=single_nucleotide_variant;CLNVCSO=SO:0001483;CLNVI=Illumina_Clinical_Services_Laboratory,Illumina:553163;GENEINFO=NUBPL:80224;MC=SO:0001819|synonymous_variant;ORIGIN=1;RS=543089711;Pangolin=ENSG00000151413.17|8:0.0|4:-0.0
chr14	31826646	638498	A	T	.	.	AF_EXAC=3e-05;AF_TGP=0.0002;ALLELEID=626228;CLNDN=Mitochondrial_complex_1_deficiency,_nuclear_type_21;CLNDISDB=MONDO:MONDO:0032625,MedGen:C4748792,OMIM:618242;CLNHGVS=NC_000014.9:g.31826646A>T;CLNREVSTAT=criteria_provided,_single_submitter;CLNSIG=Uncertain_significance;CLNVC=single_nucleotide_variant;CLNVCSO=SO:0001483;GENEINFO=NUBPL:80224;MC=SO:0001583|missense_variant,SO:0001619|non-coding_transcript_variant;ORIGIN=4;RS=554414788;Pangolin=ENSG00000151413.17|9:0.01|-17:-0.01
chr14	31826660	313029	C	T	.	.	AF_ESP=0.00233;AF_TGP=0.0016;ALLELEID=320422;CLNDN=Mitochondrial_complex_I_deficiency,_nuclear_type_1|not_specified|not_provided;CLNDISDB=MONDO:MONDO:0100224,MedGen:CN257533,OMIM:252010|MedGen:CN169374|MedGen:CN517202;CLNHGVS=NC_000014.9:g.31826660C>T;CLNREVSTAT=criteria_provided,_conflicting_interpretations;CLNSIG=Conflicting_interpretations_of_pathogenicity;CLNSIGCONF=Benign(1),Likely_benign(1),Uncertain_significance(1);CLNVC=single_nucleotide_variant;CLNVCSO=SO:0001483;CLNVI=Illumina_Clinical_Services_Laboratory,Illumina:547762;GENEINFO=NUBPL:80224;MC=SO:0001619|non-coding_transcript_variant,SO:0001819|synonymous_variant;ORIGIN=1;RS=35330765;Pangolin=ENSG00000151413.17|22:0.0|-31:-0.02
chr14	31826698	313030	G	A	.	.	AF_EXAC=7e-05;AF_TGP=0.0002;ALLELEID=337620;CLNDN=Mitochondrial_complex_I_deficiency,_nuclear_type_1;CLNDISDB=MONDO:MONDO:0100224,MedGen:CN257533,OMIM:252010;CLNHGVS=NC_000014.9:g.31826698G>A;CLNREVSTAT=criteria_provided,_single_submitter;CLNSIG=Uncertain_significance;CLNVC=single_nucleotide_variant;CLNVCSO=SO:0001483;CLNVI=Illumina_Clinical_Services_Laboratory,Illumina:622038;GENEINFO=NUBPL:80224;MC=SO:0001583|missense_variant,SO:0001619|non-coding_transcript_variant;ORIGIN=1;RS=79498789;Pangolin=ENSG00000151413.17|-16:0.0|16:-0.03
chr14	31826706	214882	C	T	.	.	AF_ESP=0.00072;AF_EXAC=0.00114;ALLELEID=211677;CLNDN=Mitochondrial_complex_I_deficiency,_nuclear_type_1|not_specified|not_provided;CLNDISDB=MONDO:MONDO:0100224,MedGen:CN257533,OMIM:252010|MedGen:CN169374|MedGen:CN517202;CLNHGVS=NC_000014.9:g.31826706C>T;CLNREVSTAT=criteria_provided,_conflicting_interpretations;CLNSIG=Conflicting_interpretations_of_pathogenicity;CLNSIGCONF=Benign(1),Likely_benign(1),Uncertain_significance(1);CLNVC=single_nucleotide_variant;CLNVCSO=SO:0001483;CLNVI=Illumina_Clinical_Services_Laboratory,Illumina:68266;GENEINFO=NUBPL:80224;MC=SO:0001583|missense_variant,SO:0001619|non-coding_transcript_variant;ORIGIN=1;RS=35867418;Pangolin=ENSG00000151413.17|8:0.01|8:-0.01
chr14	31846554	883615	A	G	.	.	ALLELEID=871797;CLNDN=Mitochondrial_complex_I_deficiency,_nuclear_type_1;CLNDISDB=MONDO:MONDO:0100224,MedGen:CN257533,OMIM:252010;CLNHGVS=NC_000014.9:g.31846554A>G;CLNREVSTAT=criteria_provided,_single_submitter;CLNSIG=Uncertain_significance;CLNVC=single_nucleotide_variant;CLNVCSO=SO:0001483;CLNVI=Illumina_Clinical_Services_Laboratory,Illumina:718231;GENEINFO=NUBPL:80224;MC=SO:0001619|non-coding_transcript_variant,SO:0001819|synonymous_variant;ORIGIN=1;Pangolin=ENSG00000151413.17|37:0.06|32:-0.0
chr14	31850092	50317	T	C	.	.	AF_ESP=0.00348;AF_EXAC=0.00373;AF_TGP=0.002;ALLELEID=59458;CLNDN=Mitochondrial_complex_1_deficiency,_nuclear_type_21|Mitochondrial_complex_I_deficiency|Inborn_genetic_diseases|not_provided;CLNDNINCL=Mitochondrial_complex_1_deficiency,_nuclear_type_21|Mitochondrial_complex_I_deficiency;CLNDISDB=MONDO:MONDO:0032625,MedGen:C4748792,OMIM:618242|MONDO:MONDO:0100133,MedGen:C1838979,Orphanet:ORPHA2609|MeSH:D030342,MedGen:C0950123|MedGen:CN517202;CLNDISDBINCL=MONDO:MONDO:0032625,MedGen:C4748792,OMIM:618242|MONDO:MONDO:0100133,MedGen:C1838979,Orphanet:ORPHA2609;CLNHGVS=NC_000014.9:g.31850092T>C;CLNREVSTAT=criteria_provided,_conflicting_interpretations;CLNSIG=Conflicting_interpretations_of_pathogenicity;CLNSIGCONF=Likely_pathogenic(3),Pathogenic(2),Uncertain_significance(1);CLNSIGINCL=7:Pathogenic;CLNVC=single_nucleotide_variant;CLNVCSO=SO:0001483;CLNVI=OMIM_Allelic_Variant:613621.0001;GENEINFO=NUBPL:80224;MC=SO:0001627|intron_variant;ORIGIN=17;RS=118161496;Pangolin=ENSG00000151413.17|-45:0.74|27:-0.81
chr14	31850198	313031	T	A	.	.	AF_EXAC=1e-05;ALLELEID=337632;CLNDN=Mitochondrial_complex_I_deficiency,_nuclear_type_1;CLNDISDB=MONDO:MONDO:0100224,MedGen:CN257533,OMIM:252010;CLNHGVS=NC_000014.9:g.31850198T>A;CLNREVSTAT=criteria_provided,_single_submitter;CLNSIG=Uncertain_significance;CLNVC=single_nucleotide_variant;CLNVCSO=SO:0001483;CLNVI=Illumina_Clinical_Services_Laboratory,Illumina:636177;GENEINFO=NUBPL:80224;MC=SO:0001583|missense_variant,SO:0001619|non-coding_transcript_variant;ORIGIN=1;RS=770850110;Pangolin=ENSG00000151413.17|3:0.01|-2:-0.0
chr14	31859118	1030909	G	A	.	.	ALLELEID=1017790;CLNDN=Mitochondrial_complex_I_deficiency,_nuclear_type_1;CLNDISDB=MONDO:MONDO:0100224,MedGen:CN257533,OMIM:252010;CLNHGVS=NC_000014.9:g.31859118G>A;CLNREVSTAT=criteria_provided,_single_submitter;CLNSIG=Uncertain_significance;CLNVC=single_nucleotide_variant;CLNVCSO=SO:0001483;GENEINFO=NUBPL:80224;MC=SO:0001583|missense_variant,SO:0001619|non-coding_transcript_variant;ORIGIN=0;Pangolin=ENSG00000151413.17|-15:0.0|0:-0.09
chr14	31859176	807105	A	G	.	.	AF_TGP=0.0002;ALLELEID=797028;CLNDN=not_provided;CLNDISDB=MedGen:CN517202;CLNHGVS=NC_000014.9:g.31859176A>G;CLNREVSTAT=criteria_provided,_single_submitter;CLNSIG=Uncertain_significance;CLNVC=single_nucleotide_variant;CLNVCSO=SO:0001483;GENEINFO=NUBPL:80224;MC=SO:0001583|missense_variant,SO:0001619|non-coding_transcript_variant;ORIGIN=1;RS=563851669;Pangolin=ENSG00000151413.17|32:0.02|-26:-0.02
chr14	31859252	881257	T	C	.	.	ALLELEID=871799;CLNDN=Mitochondrial_complex_I_deficiency,_nuclear_type_1;CLNDISDB=MONDO:MONDO:0100224,MedGen:CN257533,OMIM:252010;CLNHGVS=NC_000014.9:g.31859252T>C;CLNREVSTAT=criteria_provided,_single_submitter;CLNSIG=Uncertain_significance;CLNVC=single_nucleotide_variant;CLNVCSO=SO:0001483;CLNVI=Illumina_Clinical_Services_Laboratory,Illumina:721355;GENEINFO=NUBPL:80224;MC=SO:0001619|non-coding_transcript_variant,SO:0001624|3_prime_UTR_variant;ORIGIN=1;Pangolin=ENSG00000151413.17|45:0.0|-5:-0.01
chr14	31859315	313033	T	G	.	.	AF_TGP=0.0026;ALLELEID=320426;CLNDN=Mitochondrial_complex_I_deficiency,_nuclear_type_1;CLNDISDB=MONDO:MONDO:0100224,MedGen:CN257533,OMIM:252010;CLNHGVS=NC_000014.9:g.31859315T>G;CLNREVSTAT=criteria_provided,_single_submitter;CLNSIG=Uncertain_significance;CLNVC=single_nucleotide_variant;CLNVCSO=SO:0001483;CLNVI=Illumina_Clinical_Services_Laboratory,Illumina:222241;GENEINFO=NUBPL:80224;MC=SO:0001619|non-coding_transcript_variant,SO:0001624|3_prime_UTR_variant;ORIGIN=1;RS=377738028;Pangolin=ENSG00000151413.17|-1:0.0|18:-0.0
chr14	31859368	313034	T	C	.	.	AF_TGP=0.0004;ALLELEID=337656;CLNDN=Mitochondrial_complex_I_deficiency,_nuclear_type_1;CLNDISDB=MONDO:MONDO:0100224,MedGen:CN257533,OMIM:252010;CLNHGVS=NC_000014.9:g.31859368T>C;CLNREVSTAT=criteria_provided,_single_submitter;CLNSIG=Uncertain_significance;CLNVC=single_nucleotide_variant;CLNVCSO=SO:0001483;CLNVI=Illumina_Clinical_Services_Laboratory,Illumina:746254;GENEINFO=NUBPL:80224;MC=SO:0001619|non-coding_transcript_variant,SO:0001624|3_prime_UTR_variant;ORIGIN=1;RS=569141248;Pangolin=ENSG00000151413.17|25:0.0|-35:-0.0
chr14	31859417	881258	G	T	.	.	ALLELEID=871800;CLNDN=Mitochondrial_complex_I_deficiency,_nuclear_type_1;CLNDISDB=MONDO:MONDO:0100224,MedGen:CN257533,OMIM:252010;CLNHGVS=NC_000014.9:g.31859417G>T;CLNREVSTAT=criteria_provided,_single_submitter;CLNSIG=Uncertain_significance;CLNVC=single_nucleotide_variant;CLNVCSO=SO:0001483;CLNVI=Illumina_Clinical_Services_Laboratory,Illumina:698929;GENEINFO=NUBPL:80224;MC=SO:0001619|non-coding_transcript_variant,SO:0001624|3_prime_UTR_variant;ORIGIN=1;Pangolin=ENSG00000151413.17|30:0.0|-12:-0.0
chr14	31859481	881259	G	T	.	.	ALLELEID=871801;CLNDN=Mitochondrial_complex_I_deficiency,_nuclear_type_1;CLNDISDB=MONDO:MONDO:0100224,MedGen:CN257533,OMIM:252010;CLNHGVS=NC_000014.9:g.31859481G>T;CLNREVSTAT=criteria_provided,_single_submitter;CLNSIG=Uncertain_significance;CLNVC=single_nucleotide_variant;CLNVCSO=SO:0001483;CLNVI=Illumina_Clinical_Services_Laboratory,Illumina:742110;GENEINFO=NUBPL:80224;MC=SO:0001619|non-coding_transcript_variant,SO:0001624|3_prime_UTR_variant;ORIGIN=1;Pangolin=ENSG00000151413.17|-34:0.0|8:-0.0
chr14	31859503	881718	G	T	.	.	ALLELEID=871802;CLNDN=Mitochondrial_complex_I_deficiency,_nuclear_type_1;CLNDISDB=MONDO:MONDO:0100224,MedGen:CN257533,OMIM:252010;CLNHGVS=NC_000014.9:g.31859503G>T;CLNREVSTAT=criteria_provided,_single_submitter;CLNSIG=Uncertain_significance;CLNVC=single_nucleotide_variant;CLNVCSO=SO:0001483;CLNVI=Illumina_Clinical_Services_Laboratory,Illumina:252925;GENEINFO=NUBPL:80224;MC=SO:0001619|non-coding_transcript_variant,SO:0001624|3_prime_UTR_variant;ORIGIN=1;Pangolin=ENSG00000151413.17|-12:0.0|16:-0.0
chr14	31859524	881719	T	C	.	.	ALLELEID=871803;CLNDN=Mitochondrial_complex_I_deficiency,_nuclear_type_1;CLNDISDB=MONDO:MONDO:0100224,MedGen:CN257533,OMIM:252010;CLNHGVS=NC_000014.9:g.31859524T>C;CLNREVSTAT=criteria_provided,_single_submitter;CLNSIG=Uncertain_significance;CLNVC=single_nucleotide_variant;CLNVCSO=SO:0001483;CLNVI=Illumina_Clinical_Services_Laboratory,Illumina:97047;GENEINFO=NUBPL:80224;MC=SO:0001619|non-coding_transcript_variant,SO:0001624|3_prime_UTR_variant;ORIGIN=1;Pangolin=ENSG00000151413.17|-17:0.0|-5:-0.0
chr14	31859535	313037	T	C	.	.	ALLELEID=335793;CLNDN=Mitochondrial_complex_I_deficiency,_nuclear_type_1;CLNDISDB=MONDO:MONDO:0100224,MedGen:CN257533,OMIM:252010;CLNHGVS=NC_000014.9:g.31859535T>C;CLNREVSTAT=criteria_provided,_single_submitter;CLNSIG=Uncertain_significance;CLNVC=single_nucleotide_variant;CLNVCSO=SO:0001483;CLNVI=Illumina_Clinical_Services_Laboratory,Illumina:691748;GENEINFO=NUBPL:80224;MC=SO:0001619|non-coding_transcript_variant,SO:0001624|3_prime_UTR_variant;ORIGIN=1;RS=886050452;Pangolin=ENSG00000151413.17|-28:0.0|44:-0.0
chr14	31859537	313038	C	G	.	.	ALLELEID=335806;CLNDN=Mitochondrial_complex_I_deficiency,_nuclear_type_1;CLNDISDB=MONDO:MONDO:0100224,MedGen:CN257533,OMIM:252010;CLNHGVS=NC_000014.9:g.31859537C>G;CLNREVSTAT=criteria_provided,_single_submitter;CLNSIG=Uncertain_significance;CLNVC=single_nucleotide_variant;CLNVCSO=SO:0001483;CLNVI=Illumina_Clinical_Services_Laboratory,Illumina:272839;GENEINFO=NUBPL:80224;MC=SO:0001619|non-coding_transcript_variant,SO:0001624|3_prime_UTR_variant;ORIGIN=1;RS=576520205;Pangolin=ENSG00000151413.17|42:0.0|-18:-0.0
chr14	31859707	313040	G	A	.	.	AF_TGP=0.0006;ALLELEID=335809;CLNDN=Mitochondrial_complex_I_deficiency,_nuclear_type_1;CLNDISDB=MONDO:MONDO:0100224,MedGen:CN257533,OMIM:252010;CLNHGVS=NC_000014.9:g.31859707G>A;CLNREVSTAT=criteria_provided,_single_submitter;CLNSIG=Uncertain_significance;CLNVC=single_nucleotide_variant;CLNVCSO=SO:0001483;CLNVI=Illumina_Clinical_Services_Laboratory,Illumina:235071;GENEINFO=NUBPL:80224;MC=SO:0001619|non-coding_transcript_variant,SO:0001624|3_prime_UTR_variant;ORIGIN=1;RS=560274677;Pangolin=ENSG00000151413.17|2:0.0|20:-0.0
chr14	31859741	313042	G	A	.	.	AF_TGP=0.0008;ALLELEID=329180;CLNDN=Mitochondrial_complex_I_deficiency,_nuclear_type_1;CLNDISDB=MONDO:MONDO:0100224,MedGen:CN257533,OMIM:252010;CLNHGVS=NC_000014.9:g.31859741G>A;CLNREVSTAT=criteria_provided,_single_submitter;CLNSIG=Uncertain_significance;CLNVC=single_nucleotide_variant;CLNVCSO=SO:0001483;CLNVI=Illumina_Clinical_Services_Laboratory,Illumina:656632;GENEINFO=NUBPL:80224;MC=SO:0001619|non-coding_transcript_variant,SO:0001624|3_prime_UTR_variant;ORIGIN=1;RS=189555353;Pangolin=ENSG00000151413.17|-14:0.0|18:-0.0
chr14	31859818	313043	C	G	.	.	ALLELEID=320427;CLNDN=Mitochondrial_complex_I_deficiency,_nuclear_type_1;CLNDISDB=MONDO:MONDO:0100224,MedGen:CN257533,OMIM:252010;CLNHGVS=NC_000014.9:g.31859818C>G;CLNREVSTAT=criteria_provided,_single_submitter;CLNSIG=Uncertain_significance;CLNVC=single_nucleotide_variant;CLNVCSO=SO:0001483;CLNVI=Illumina_Clinical_Services_Laboratory,Illumina:712910;GENEINFO=NUBPL:80224;MC=SO:0001619|non-coding_transcript_variant,SO:0001624|3_prime_UTR_variant;ORIGIN=1;RS=886050454;Pangolin=ENSG00000151413.17|-47:0.0|7:-0.0
chr14	31859916	882868	C	G	.	.	ALLELEID=871804;CLNDN=Mitochondrial_complex_I_deficiency,_nuclear_type_1;CLNDISDB=MONDO:MONDO:0100224,MedGen:CN257533,OMIM:252010;CLNHGVS=NC_000014.9:g.31859916C>G;CLNREVSTAT=criteria_provided,_single_submitter;CLNSIG=Uncertain_significance;CLNVC=single_nucleotide_variant;CLNVCSO=SO:0001483;CLNVI=Illumina_Clinical_Services_Laboratory,Illumina:109442;GENEINFO=NUBPL:80224;MC=SO:0001619|non-coding_transcript_variant,SO:0001624|3_prime_UTR_variant;ORIGIN=1;Pangolin=ENSG00000151413.17|-5:0.0|12:-0.0
chr14	31859922	882869	C	G	.	.	ALLELEID=871805;CLNDN=Mitochondrial_complex_I_deficiency,_nuclear_type_1;CLNDISDB=MONDO:MONDO:0100224,MedGen:CN257533,OMIM:252010;CLNHGVS=NC_000014.9:g.31859922C>G;CLNREVSTAT=criteria_provided,_single_submitter;CLNSIG=Uncertain_significance;CLNVC=single_nucleotide_variant;CLNVCSO=SO:0001483;CLNVI=Illumina_Clinical_Services_Laboratory,Illumina:782383;GENEINFO=NUBPL:80224;MC=SO:0001619|non-coding_transcript_variant,SO:0001624|3_prime_UTR_variant;ORIGIN=1;Pangolin=ENSG00000151413.17|-5:0.0|6:-0.0
chr14	31859986	882870	A	G	.	.	ALLELEID=871806;CLNDN=Mitochondrial_complex_I_deficiency,_nuclear_type_1;CLNDISDB=MONDO:MONDO:0100224,MedGen:CN257533,OMIM:252010;CLNHGVS=NC_000014.9:g.31859986A>G;CLNREVSTAT=criteria_provided,_single_submitter;CLNSIG=Uncertain_significance;CLNVC=single_nucleotide_variant;CLNVCSO=SO:0001483;CLNVI=Illumina_Clinical_Services_Laboratory,Illumina:152470;GENEINFO=NUBPL:80224;MC=SO:0001619|non-coding_transcript_variant,SO:0001624|3_prime_UTR_variant;ORIGIN=1;Pangolin=ENSG00000151413.17|-5:0.0|-32:-0.0
chr14	31859997	882871	T	A	.	.	ALLELEID=871807;CLNDN=Mitochondrial_complex_I_deficiency,_nuclear_type_1;CLNDISDB=MONDO:MONDO:0100224,MedGen:CN257533,OMIM:252010;CLNHGVS=NC_000014.9:g.31859997T>A;CLNREVSTAT=criteria_provided,_single_submitter;CLNSIG=Uncertain_significance;CLNVC=single_nucleotide_variant;CLNVCSO=SO:0001483;CLNVI=Illumina_Clinical_Services_Laboratory,Illumina:776032;GENEINFO=NUBPL:80224;MC=SO:0001619|non-coding_transcript_variant,SO:0001624|3_prime_UTR_variant;ORIGIN=1;Pangolin=ENSG00000151413.17|47:0.0|18:-0.0
chr14	31860030	882872	C	T	.	.	ALLELEID=871808;CLNDN=Mitochondrial_complex_I_deficiency,_nuclear_type_1;CLNDISDB=MONDO:MONDO:0100224,MedGen:CN257533,OMIM:252010;CLNHGVS=NC_000014.9:g.31860030C>T;CLNREVSTAT=criteria_provided,_single_submitter;CLNSIG=Uncertain_significance;CLNVC=single_nucleotide_variant;CLNVCSO=SO:0001483;CLNVI=Illumina_Clinical_Services_Laboratory,Illumina:148454;GENEINFO=NUBPL:80224;MC=SO:0001619|non-coding_transcript_variant,SO:0001624|3_prime_UTR_variant;ORIGIN=1;Pangolin=ENSG00000151413.17|-2:0.0|43:-0.0
chr14	31860044	882873	C	T	.	.	ALLELEID=871809;CLNDN=Mitochondrial_complex_I_deficiency,_nuclear_type_1;CLNDISDB=MONDO:MONDO:0100224,MedGen:CN257533,OMIM:252010;CLNHGVS=NC_000014.9:g.31860044C>T;CLNREVSTAT=criteria_provided,_single_submitter;CLNSIG=Uncertain_significance;CLNVC=single_nucleotide_variant;CLNVCSO=SO:0001483;CLNVI=Illumina_Clinical_Services_Laboratory,Illumina:762180;GENEINFO=NUBPL:80224;MC=SO:0001619|non-coding_transcript_variant,SO:0001624|3_prime_UTR_variant;ORIGIN=1;Pangolin=ENSG00000151413.17|-2:0.0|46:-0.0
chr14	31860085	313045	A	C	.	.	ALLELEID=329181;CLNDN=Mitochondrial_complex_I_deficiency,_nuclear_type_1;CLNDISDB=MONDO:MONDO:0100224,MedGen:CN257533,OMIM:252010;CLNHGVS=NC_000014.9:g.31860085A>C;CLNREVSTAT=criteria_provided,_single_submitter;CLNSIG=Uncertain_significance;CLNVC=single_nucleotide_variant;CLNVCSO=SO:0001483;CLNVI=Illumina_Clinical_Services_Laboratory,Illumina:831976;GENEINFO=NUBPL:80224;MC=SO:0001619|non-coding_transcript_variant,SO:0001624|3_prime_UTR_variant;ORIGIN=1;RS=750277296;Pangolin=ENSG00000151413.17|5:0.0|-12:-0.0
chr14	31860195	313047	C	A	.	.	AF_TGP=0.0016;ALLELEID=337673;CLNDN=Mitochondrial_complex_I_deficiency,_nuclear_type_1;CLNDISDB=MONDO:MONDO:0100224,MedGen:CN257533,OMIM:252010;CLNHGVS=NC_000014.9:g.31860195C>A;CLNREVSTAT=criteria_provided,_single_submitter;CLNSIG=Uncertain_significance;CLNVC=single_nucleotide_variant;CLNVCSO=SO:0001483;CLNVI=Illumina_Clinical_Services_Laboratory,Illumina:796212;GENEINFO=NUBPL:80224;MC=SO:0001619|non-coding_transcript_variant,SO:0001624|3_prime_UTR_variant;ORIGIN=1;RS=551958784;Pangolin=ENSG00000151413.17|-5:0.0|43:-0.0
chr14	31860227	883661	C	T	.	.	ALLELEID=871810;CLNDN=Mitochondrial_complex_I_deficiency,_nuclear_type_1;CLNDISDB=MONDO:MONDO:0100224,MedGen:CN257533,OMIM:252010;CLNHGVS=NC_000014.9:g.31860227C>T;CLNREVSTAT=criteria_provided,_single_submitter;CLNSIG=Uncertain_significance;CLNVC=single_nucleotide_variant;CLNVCSO=SO:0001483;CLNVI=Illumina_Clinical_Services_Laboratory,Illumina:695990;GENEINFO=NUBPL:80224;MC=SO:0001619|non-coding_transcript_variant,SO:0001624|3_prime_UTR_variant;ORIGIN=1;Pangolin=ENSG00000151413.17|-1:0.0|-50:-0.0
chr14	31860228	313048	G	A	.	.	ALLELEID=337674;CLNDN=Mitochondrial_complex_I_deficiency,_nuclear_type_1;CLNDISDB=MONDO:MONDO:0100224,MedGen:CN257533,OMIM:252010;CLNHGVS=NC_000014.9:g.31860228G>A;CLNREVSTAT=criteria_provided,_single_submitter;CLNSIG=Uncertain_significance;CLNVC=single_nucleotide_variant;CLNVCSO=SO:0001483;CLNVI=Illumina_Clinical_Services_Laboratory,Illumina:826899;GENEINFO=NUBPL:80224;MC=SO:0001619|non-coding_transcript_variant,SO:0001624|3_prime_UTR_variant;ORIGIN=1;RS=886050455;Pangolin=ENSG00000151413.17|2:0.0|11:-0.0
chr14	31860233	313049	G	A	.	.	ALLELEID=329187;CLNDN=Mitochondrial_complex_I_deficiency;CLNDISDB=MONDO:MONDO:0100133,MedGen:C1838979,Orphanet:ORPHA2609;CLNHGVS=NC_000014.9:g.31860233G>A;CLNREVSTAT=criteria_provided,_single_submitter;CLNSIG=Uncertain_significance;CLNVC=single_nucleotide_variant;CLNVCSO=SO:0001483;CLNVI=Illumina_Clinical_Services_Laboratory,Illumina:157197;GENEINFO=NUBPL:80224;MC=SO:0001619|non-coding_transcript_variant,SO:0001624|3_prime_UTR_variant;ORIGIN=1;RS=546991443;Pangolin=ENSG00000151413.17|6:0.0|0:-0.0
chr14	31860299	313050	T	TA	.	.	ALLELEID=337676;CLNDN=Mitochondrial_complex_I_deficiency;CLNDISDB=MONDO:MONDO:0100133,MedGen:C1838979,Orphanet:ORPHA2609;CLNHGVS=NC_000014.9:g.31860299_31860300insA;CLNREVSTAT=criteria_provided,_single_submitter;CLNSIG=Uncertain_significance;CLNVC=Insertion;CLNVCSO=SO:0000667;CLNVI=Illumina_Clinical_Services_Laboratory,Illumina:807184;GENEINFO=NUBPL:80224;MC=SO:0001619|non-coding_transcript_variant,SO:0001624|3_prime_UTR_variant;ORIGIN=1;RS=886050456;Pangolin=ENSG00000151413.17|30:0.0|9:-0.0
chr14	31860300	313051	C	CT	.	.	ALLELEID=320428;CLNDN=Mitochondrial_complex_I_deficiency;CLNDISDB=MONDO:MONDO:0100133,MedGen:C1838979,Orphanet:ORPHA2609;CLNHGVS=NC_000014.9:g.31860301dup;CLNREVSTAT=criteria_provided,_single_submitter;CLNSIG=Uncertain_significance;CLNVC=Duplication;CLNVCSO=SO:1000035;CLNVI=Illumina_Clinical_Services_Laboratory,Illumina:832352;GENEINFO=NUBPL:80224;MC=SO:0001619|non-coding_transcript_variant,SO:0001624|3_prime_UTR_variant;ORIGIN=1;RS=886050457;Pangolin=ENSG00000151413.17|29:0.0|33:-0.0
chr14	31860300	313052	CTCA	C	.	.	ALLELEID=337682;CLNDN=Mitochondrial_complex_I_deficiency;CLNDISDB=MONDO:MONDO:0100133,MedGen:C1838979,Orphanet:ORPHA2609;CLNHGVS=NC_000014.9:g.31860301_31860303del;CLNREVSTAT=criteria_provided,_single_submitter;CLNSIG=Uncertain_significance;CLNVC=Deletion;CLNVCSO=SO:0000159;CLNVI=Illumina_Clinical_Services_Laboratory,Illumina:804489;GENEINFO=NUBPL:80224;MC=SO:0001619|non-coding_transcript_variant,SO:0001624|3_prime_UTR_variant;ORIGIN=1;RS=886050458;Pangolin=ENSG00000151413.17|34:0.0|37:-0.0
chr14	31860301	313053	T	TC	.	.	ALLELEID=337687;CLNDN=Mitochondrial_complex_I_deficiency;CLNDISDB=MONDO:MONDO:0100133,MedGen:C1838979,Orphanet:ORPHA2609;CLNHGVS=NC_000014.9:g.31860302dup;CLNREVSTAT=criteria_provided,_single_submitter;CLNSIG=Uncertain_significance;CLNVC=Duplication;CLNVCSO=SO:1000035;CLNVI=Illumina_Clinical_Services_Laboratory,Illumina:716087;GENEINFO=NUBPL:80224;MC=SO:0001619|non-coding_transcript_variant,SO:0001624|3_prime_UTR_variant;ORIGIN=1;RS=886050459;Pangolin=ENSG00000151413.17|28:0.0|7:-0.0
chr14	31860301	313054	TCAA	T	.	.	ALLELEID=329191;CLNDN=Mitochondrial_complex_I_deficiency;CLNDISDB=MONDO:MONDO:0100133,MedGen:C1838979,Orphanet:ORPHA2609;CLNHGVS=NC_000014.9:g.31860302_31860304del;CLNREVSTAT=criteria_provided,_single_submitter;CLNSIG=Uncertain_significance;CLNVC=Deletion;CLNVCSO=SO:0000159;CLNVI=Illumina_Clinical_Services_Laboratory,Illumina:787996;GENEINFO=NUBPL:80224;MC=SO:0001619|non-coding_transcript_variant,SO:0001624|3_prime_UTR_variant;ORIGIN=1;RS=886050460;Pangolin=ENSG00000151413.17|-46:0.0|36:-0.0
chr14	31860302	313055	C	CA	.	.	ALLELEID=335817;CLNDN=Mitochondrial_complex_I_deficiency;CLNDISDB=MONDO:MONDO:0100133,MedGen:C1838979,Orphanet:ORPHA2609;CLNHGVS=NC_000014.9:g.31860327dup;CLNREVSTAT=criteria_provided,_single_submitter;CLNSIG=Uncertain_significance;CLNVC=Duplication;CLNVCSO=SO:1000035;CLNVI=Illumina_Clinical_Services_Laboratory,Illumina:836098|Illumina_Clinical_Services_Laboratory,Illumina:836773;GENEINFO=NUBPL:80224;MC=SO:0001619|non-coding_transcript_variant,SO:0001624|3_prime_UTR_variant;ORIGIN=1;RS=34847511;Pangolin=ENSG00000151413.17|27:0.0|6:-0.0
chr14	31860302	313056	CAAAA	C	.	.	ALLELEID=329201;CLNDN=Mitochondrial_complex_I_deficiency;CLNDISDB=MONDO:MONDO:0100133,MedGen:C1838979,Orphanet:ORPHA2609;CLNHGVS=NC_000014.9:g.31860324_31860327del;CLNREVSTAT=criteria_provided,_single_submitter;CLNSIG=Uncertain_significance;CLNVC=Deletion;CLNVCSO=SO:0000159;CLNVI=Illumina_Clinical_Services_Laboratory,Illumina:836775;GENEINFO=NUBPL:80224;MC=SO:0001619|non-coding_transcript_variant,SO:0001624|3_prime_UTR_variant;ORIGIN=1;RS=34847511;Pangolin=ENSG00000151413.17|-26:0.0|35:-0.0
chr14	31860324	313057	AAAAG	A	.	.	ALLELEID=329202;CLNDN=Mitochondrial_complex_I_deficiency;CLNDISDB=MONDO:MONDO:0100133,MedGen:C1838979,Orphanet:ORPHA2609;CLNHGVS=NC_000014.9:g.31860325_31860328del;CLNREVSTAT=criteria_provided,_single_submitter;CLNSIG=Uncertain_significance;CLNVC=Deletion;CLNVCSO=SO:0000159;CLNVI=Illumina_Clinical_Services_Laboratory,Illumina:738702;GENEINFO=NUBPL:80224;MC=SO:0001619|non-coding_transcript_variant,SO:0001624|3_prime_UTR_variant;ORIGIN=1;RS=886050463;Pangolin=ENSG00000151413.17|9:0.0|3:-0.0
chr14	31860325	313058	AAAG	A	.	.	ALLELEID=335814;CLNDN=Mitochondrial_complex_I_deficiency;CLNDISDB=MONDO:MONDO:0100133,MedGen:C1838979,Orphanet:ORPHA2609;CLNHGVS=NC_000014.9:g.31860326_31860328del;CLNREVSTAT=criteria_provided,_single_submitter;CLNSIG=Uncertain_significance;CLNVC=Deletion;CLNVCSO=SO:0000159;CLNVI=Illumina_Clinical_Services_Laboratory,Illumina:774377;GENEINFO=NUBPL:80224;MC=SO:0001619|non-coding_transcript_variant,SO:0001624|3_prime_UTR_variant;ORIGIN=1;RS=886050464;Pangolin=ENSG00000151413.17|8:0.0|2:-0.0
chr14	31860327	313059	AG	A	.	.	ALLELEID=335819;CLNDN=Mitochondrial_complex_I_deficiency;CLNDISDB=MONDO:MONDO:0100133,MedGen:C1838979,Orphanet:ORPHA2609;CLNHGVS=NC_000014.9:g.31860328del;CLNREVSTAT=criteria_provided,_single_submitter;CLNSIG=Uncertain_significance;CLNVC=Deletion;CLNVCSO=SO:0000159;CLNVI=Illumina_Clinical_Services_Laboratory,Illumina:773140;GENEINFO=NUBPL:80224;MC=SO:0001619|non-coding_transcript_variant,SO:0001624|3_prime_UTR_variant;ORIGIN=1;RS=886050465;Pangolin=ENSG00000151413.17|5:0.0|0:-0.0
chr14	31860329	313060	T	TA	.	.	ALLELEID=320430;CLNDN=Mitochondrial_complex_I_deficiency;CLNDISDB=MONDO:MONDO:0100133,MedGen:C1838979,Orphanet:ORPHA2609;CLNHGVS=NC_000014.9:g.31860329_31860330insA;CLNREVSTAT=criteria_provided,_single_submitter;CLNSIG=Uncertain_significance;CLNVC=Insertion;CLNVCSO=SO:0000667;CLNVI=Illumina_Clinical_Services_Laboratory,Illumina:713278;GENEINFO=NUBPL:80224;MC=SO:0001619|non-coding_transcript_variant,SO:0001624|3_prime_UTR_variant;ORIGIN=1;RS=886050466;Pangolin=ENSG00000151413.17|-2:0.0|10:-0.0
chr14	31860330	313061	C	CG	.	.	ALLELEID=320434;CLNDN=Mitochondrial_complex_I_deficiency;CLNDISDB=MONDO:MONDO:0100133,MedGen:C1838979,Orphanet:ORPHA2609;CLNHGVS=NC_000014.9:g.31860335dup;CLNREVSTAT=criteria_provided,_single_submitter;CLNSIG=Uncertain_significance;CLNVC=Duplication;CLNVCSO=SO:1000035;CLNVI=Illumina_Clinical_Services_Laboratory,Illumina:659661;GENEINFO=NUBPL:80224;MC=SO:0001619|non-coding_transcript_variant,SO:0001624|3_prime_UTR_variant;ORIGIN=1;RS=886050467;Pangolin=ENSG00000151413.17|1:0.0|-3:-0.0
chr14	31860331	313062	G	A	.	.	AF_TGP=0.0012;ALLELEID=320433;CLNDN=Mitochondrial_complex_I_deficiency,_nuclear_type_1;CLNDISDB=MONDO:MONDO:0100224,MedGen:CN257533,OMIM:252010;CLNHGVS=NC_000014.9:g.31860331G>A;CLNREVSTAT=criteria_provided,_single_submitter;CLNSIG=Uncertain_significance;CLNVC=single_nucleotide_variant;CLNVCSO=SO:0001483;CLNVI=Illumina_Clinical_Services_Laboratory,Illumina:705878;GENEINFO=NUBPL:80224;MC=SO:0001619|non-coding_transcript_variant,SO:0001624|3_prime_UTR_variant;ORIGIN=1;RS=550119169;Pangolin=ENSG00000151413.17|2:0.0|6:-0.0
chr14	31860440	313063	T	C	.	.	AF_TGP=0.001;ALLELEID=329205;CLNDN=Mitochondrial_complex_I_deficiency,_nuclear_type_1;CLNDISDB=MONDO:MONDO:0100224,MedGen:CN257533,OMIM:252010;CLNHGVS=NC_000014.9:g.31860440T>C;CLNREVSTAT=criteria_provided,_single_submitter;CLNSIG=Uncertain_significance;CLNVC=single_nucleotide_variant;CLNVCSO=SO:0001483;CLNVI=Illumina_Clinical_Services_Laboratory,Illumina:800185;GENEINFO=NUBPL:80224;MC=SO:0001619|non-coding_transcript_variant,SO:0001624|3_prime_UTR_variant;ORIGIN=1;RS=551289319;Pangolin=ENSG00000151413.17|-35:0.0|-48:-0.0
chr14	31860550	883662	C	T	.	.	ALLELEID=871811;CLNDN=Mitochondrial_complex_I_deficiency,_nuclear_type_1;CLNDISDB=MONDO:MONDO:0100224,MedGen:CN257533,OMIM:252010;CLNHGVS=NC_000014.9:g.31860550C>T;CLNREVSTAT=criteria_provided,_single_submitter;CLNSIG=Uncertain_significance;CLNVC=single_nucleotide_variant;CLNVCSO=SO:0001483;CLNVI=Illumina_Clinical_Services_Laboratory,Illumina:888217;GENEINFO=NUBPL:80224;MC=SO:0001619|non-coding_transcript_variant,SO:0001624|3_prime_UTR_variant;ORIGIN=1;Pangolin=ENSG00000151413.17|-44:0.0|-43:-0.0
chr14	31860734	881319	A	G	.	.	ALLELEID=871812;CLNDN=Mitochondrial_complex_I_deficiency,_nuclear_type_1;CLNDISDB=MONDO:MONDO:0100224,MedGen:CN257533,OMIM:252010;CLNHGVS=NC_000014.9:g.31860734A>G;CLNREVSTAT=criteria_provided,_single_submitter;CLNSIG=Uncertain_significance;CLNVC=single_nucleotide_variant;CLNVCSO=SO:0001483;CLNVI=Illumina_Clinical_Services_Laboratory,Illumina:887545;GENEINFO=NUBPL:80224;MC=SO:0001619|non-coding_transcript_variant,SO:0001624|3_prime_UTR_variant;ORIGIN=1;Pangolin=ENSG00000151413.17|1:0.0|6:-0.0
chr14	31860774	881320	T	G	.	.	ALLELEID=871813;CLNDN=Mitochondrial_complex_I_deficiency,_nuclear_type_1;CLNDISDB=MONDO:MONDO:0100224,MedGen:CN257533,OMIM:252010;CLNHGVS=NC_000014.9:g.31860774T>G;CLNREVSTAT=criteria_provided,_single_submitter;CLNSIG=Uncertain_significance;CLNVC=single_nucleotide_variant;CLNVCSO=SO:0001483;CLNVI=Illumina_Clinical_Services_Laboratory,Illumina:1374936;GENEINFO=NUBPL:80224;MC=SO:0001619|non-coding_transcript_variant,SO:0001624|3_prime_UTR_variant;ORIGIN=1;Pangolin=ENSG00000151413.17|14:0.0|-21:-0.0
chr14	31860789	313065	G	A	.	.	AF_TGP=0.0004;ALLELEID=337707;CLNDN=Mitochondrial_complex_I_deficiency,_nuclear_type_1;CLNDISDB=MONDO:MONDO:0100224,MedGen:CN257533,OMIM:252010;CLNHGVS=NC_000014.9:g.31860789G>A;CLNREVSTAT=criteria_provided,_single_submitter;CLNSIG=Uncertain_significance;CLNVC=single_nucleotide_variant;CLNVCSO=SO:0001483;CLNVI=Illumina_Clinical_Services_Laboratory,Illumina:609700;GENEINFO=NUBPL:80224;MC=SO:0001619|non-coding_transcript_variant,SO:0001624|3_prime_UTR_variant;ORIGIN=1;RS=142179743;Pangolin=ENSG00000151413.17|-36:0.0|-1:-0.0
chr14	31860799	313066	C	T	.	.	ALLELEID=329207;CLNDN=Mitochondrial_complex_I_deficiency,_nuclear_type_1;CLNDISDB=MONDO:MONDO:0100224,MedGen:CN257533,OMIM:252010;CLNHGVS=NC_000014.9:g.31860799C>T;CLNREVSTAT=criteria_provided,_single_submitter;CLNSIG=Uncertain_significance;CLNVC=single_nucleotide_variant;CLNVCSO=SO:0001483;CLNVI=Illumina_Clinical_Services_Laboratory,Illumina:722385;GENEINFO=NUBPL:80224;MC=SO:0001619|non-coding_transcript_variant,SO:0001624|3_prime_UTR_variant;ORIGIN=1;RS=886050468;Pangolin=ENSG00000151413.17|-11:0.0|27:-0.0
chr14	31860801	881321	C	T	.	.	ALLELEID=871814;CLNDN=Mitochondrial_complex_I_deficiency,_nuclear_type_1;CLNDISDB=MONDO:MONDO:0100224,MedGen:CN257533,OMIM:252010;CLNHGVS=NC_000014.9:g.31860801C>T;CLNREVSTAT=criteria_provided,_single_submitter;CLNSIG=Uncertain_significance;CLNVC=single_nucleotide_variant;CLNVCSO=SO:0001483;CLNVI=Illumina_Clinical_Services_Laboratory,Illumina:449663;GENEINFO=NUBPL:80224;MC=SO:0001619|non-coding_transcript_variant,SO:0001624|3_prime_UTR_variant;ORIGIN=1;Pangolin=ENSG00000151413.17|-13:0.0|-24:-0.0
chr14	31860835	881322	A	G	.	.	ALLELEID=871815;CLNDN=Mitochondrial_complex_I_deficiency,_nuclear_type_1;CLNDISDB=MONDO:MONDO:0100224,MedGen:CN257533,OMIM:252010;CLNHGVS=NC_000014.9:g.31860835A>G;CLNREVSTAT=criteria_provided,_single_submitter;CLNSIG=Uncertain_significance;CLNVC=single_nucleotide_variant;CLNVCSO=SO:0001483;CLNVI=Illumina_Clinical_Services_Laboratory,Illumina:928307;GENEINFO=NUBPL:80224;MC=SO:0001619|non-coding_transcript_variant,SO:0001624|3_prime_UTR_variant;ORIGIN=1;Pangolin=ENSG00000151413.17|-2:0.0|-47:-0.0
chr14	31860948	881766	G	A	.	.	ALLELEID=871816;CLNDN=Mitochondrial_complex_I_deficiency,_nuclear_type_1;CLNDISDB=MONDO:MONDO:0100224,MedGen:CN257533,OMIM:252010;CLNHGVS=NC_000014.9:g.31860948G>A;CLNREVSTAT=criteria_provided,_single_submitter;CLNSIG=Uncertain_significance;CLNVC=single_nucleotide_variant;CLNVCSO=SO:0001483;CLNVI=Illumina_Clinical_Services_Laboratory,Illumina:713127;GENEINFO=NUBPL:80224;MC=SO:0001619|non-coding_transcript_variant,SO:0001624|3_prime_UTR_variant;ORIGIN=1;Pangolin=ENSG00000151413.17|30:0.0|35:-0.0
chr14	31860953	313069	A	G	.	.	ALLELEID=337731;CLNDN=Mitochondrial_complex_I_deficiency,_nuclear_type_1;CLNDISDB=MONDO:MONDO:0100224,MedGen:CN257533,OMIM:252010;CLNHGVS=NC_000014.9:g.31860953A>G;CLNREVSTAT=criteria_provided,_single_submitter;CLNSIG=Uncertain_significance;CLNVC=single_nucleotide_variant;CLNVCSO=SO:0001483;CLNVI=Illumina_Clinical_Services_Laboratory,Illumina:648746;GENEINFO=NUBPL:80224;MC=SO:0001619|non-coding_transcript_variant,SO:0001624|3_prime_UTR_variant;ORIGIN=1;RS=886050469;Pangolin=ENSG00000151413.17|30:0.0|2:-0.0
chr14	31860956	313070	G	A	.	.	ALLELEID=320437;CLNDN=Mitochondrial_complex_I_deficiency,_nuclear_type_1;CLNDISDB=MONDO:MONDO:0100224,MedGen:CN257533,OMIM:252010;CLNHGVS=NC_000014.9:g.31860956G>A;CLNREVSTAT=criteria_provided,_single_submitter;CLNSIG=Uncertain_significance;CLNVC=single_nucleotide_variant;CLNVCSO=SO:0001483;CLNVI=Illumina_Clinical_Services_Laboratory,Illumina:821768;GENEINFO=NUBPL:80224;MC=SO:0001619|non-coding_transcript_variant,SO:0001624|3_prime_UTR_variant;ORIGIN=1;RS=886050470;Pangolin=ENSG00000151413.17|22:0.0|27:-0.0
chr14	31861020	313071	A	G	.	.	ALLELEID=329215;CLNDN=Mitochondrial_complex_I_deficiency,_nuclear_type_1;CLNDISDB=MONDO:MONDO:0100224,MedGen:CN257533,OMIM:252010;CLNHGVS=NC_000014.9:g.31861020A>G;CLNREVSTAT=criteria_provided,_single_submitter;CLNSIG=Uncertain_significance;CLNVC=single_nucleotide_variant;CLNVCSO=SO:0001483;CLNVI=Illumina_Clinical_Services_Laboratory,Illumina:782617;GENEINFO=NUBPL:80224;MC=SO:0001619|non-coding_transcript_variant,SO:0001624|3_prime_UTR_variant;ORIGIN=1;RS=886050471;Pangolin=ENSG00000151413.17|50:0.0|-37:-0.0
chr14	31861120	881767	A	C	.	.	ALLELEID=871817;CLNDN=Mitochondrial_complex_I_deficiency,_nuclear_type_1;CLNDISDB=MONDO:MONDO:0100224,MedGen:CN257533,OMIM:252010;CLNHGVS=NC_000014.9:g.31861120A>C;CLNREVSTAT=criteria_provided,_single_submitter;CLNSIG=Uncertain_significance;CLNVC=single_nucleotide_variant;CLNVCSO=SO:0001483;CLNVI=Illumina_Clinical_Services_Laboratory,Illumina:642882;GENEINFO=NUBPL:80224;MC=SO:0001619|non-coding_transcript_variant,SO:0001624|3_prime_UTR_variant;ORIGIN=1;Pangolin=ENSG00000151413.17|-50:0.0|-46:-0.0
chr14	31861143	882915	C	A	.	.	ALLELEID=871818;CLNDN=Mitochondrial_complex_I_deficiency,_nuclear_type_1;CLNDISDB=MONDO:MONDO:0100224,MedGen:CN257533,OMIM:252010;CLNHGVS=NC_000014.9:g.31861143C>A;CLNREVSTAT=criteria_provided,_single_submitter;CLNSIG=Uncertain_significance;CLNVC=single_nucleotide_variant;CLNVCSO=SO:0001483;CLNVI=Illumina_Clinical_Services_Laboratory,Illumina:1319732;GENEINFO=NUBPL:80224;MC=SO:0001619|non-coding_transcript_variant,SO:0001624|3_prime_UTR_variant;ORIGIN=1;Pangolin=ENSG00000151413.17|-40:0.0|-2:-0.0
chr14	31861216	313074	A	C	.	.	ALLELEID=329220;CLNDN=Mitochondrial_complex_I_deficiency,_nuclear_type_1;CLNDISDB=MONDO:MONDO:0100224,MedGen:CN257533,OMIM:252010;CLNHGVS=NC_000014.9:g.31861216A>C;CLNREVSTAT=criteria_provided,_single_submitter;CLNSIG=Uncertain_significance;CLNVC=single_nucleotide_variant;CLNVCSO=SO:0001483;CLNVI=Illumina_Clinical_Services_Laboratory,Illumina:765183;GENEINFO=NUBPL:80224;MC=SO:0001619|non-coding_transcript_variant,SO:0001624|3_prime_UTR_variant;ORIGIN=1;RS=886050472;Pangolin=ENSG00000151413.17|1:0.0|8:-0.0
chr14	32545378	425041	A	G	.	.	ALLELEID=413375;CLNDN=not_provided;CLNDISDB=MedGen:CN517202;CLNHGVS=NC_000014.9:g.32545378A>G;CLNREVSTAT=criteria_provided,_single_submitter;CLNSIG=Uncertain_significance;CLNVC=single_nucleotide_variant;CLNVCSO=SO:0001483;GENEINFO=AKAP6:9472;MC=SO:0001583|missense_variant;ORIGIN=1;RS=1064797187;Pangolin=ENSG00000151320.11|-28:0.0|-4:-0.0
chr14	32545877	835075	T	G	.	.	ALLELEID=841361;CLNDN=not_provided;CLNDISDB=MedGen:CN517202;CLNHGVS=NC_000014.9:g.32545877T>G;CLNREVSTAT=criteria_provided,_single_submitter;CLNSIG=Uncertain_significance;CLNVC=single_nucleotide_variant;CLNVCSO=SO:0001483;GENEINFO=AKAP6:9472;MC=SO:0001583|missense_variant;ORIGIN=1;Pangolin=ENSG00000151320.11|-5:0.0|11:-0.0
chr14	32546958	689633	C	T	.	.	ALLELEID=677305;CLNDN=not_provided;CLNDISDB=MedGen:CN517202;CLNHGVS=NC_000014.9:g.32546958C>T;CLNREVSTAT=criteria_provided,_single_submitter;CLNSIG=Uncertain_significance;CLNVC=single_nucleotide_variant;CLNVCSO=SO:0001483;GENEINFO=AKAP6:9472;MC=SO:0001587|nonsense;ORIGIN=16;RS=1213602989;Pangolin=ENSG00000151320.11|46:0.0|41:-0.06
chr14	32822617	996889	TC	T	.	.	ALLELEID=984604;CLNDN=See_cases;CLNDISDB=.;CLNHGVS=NC_000014.9:g.32822619del;CLNREVSTAT=criteria_provided,_single_submitter;CLNSIG=Uncertain_significance;CLNVC=Deletion;CLNVCSO=SO:0000159;GENEINFO=AKAP6:9472;MC=SO:0001589|frameshift_variant;ORIGIN=8;Pangolin=ENSG00000151320.11|20:0.0|19:-0.0
chr14	32823542	977423	C	T	.	.	ALLELEID=965534;CLNDN=Intellectual_disability;CLNDISDB=Human_Phenotype_Ontology:HP:0000730,Human_Phenotype_Ontology:HP:0001249,Human_Phenotype_Ontology:HP:0001267,Human_Phenotype_Ontology:HP:0001286,Human_Phenotype_Ontology:HP:0002122,Human_Phenotype_Ontology:HP:0002192,Human_Phenotype_Ontology:HP:0002316,Human_Phenotype_Ontology:HP:0002382,Human_Phenotype_Ontology:HP:0002386,Human_Phenotype_Ontology:HP:0002402,Human_Phenotype_Ontology:HP:0002458,Human_Phenotype_Ontology:HP:0002482,Human_Phenotype_Ontology:HP:0002499,Human_Phenotype_Ontology:HP:0002543,Human_Phenotype_Ontology:HP:0003767,Human_Phenotype_Ontology:HP:0006833,Human_Phenotype_Ontology:HP:0007154,Human_Phenotype_Ontology:HP:0007176,Human_Phenotype_Ontology:HP:0007180,Human_Phenotype_Ontology:HP:HP:0001249,MONDO:MONDO:0001071,MedGen:C3714756,SNOMED_CT:228156007;CLNHGVS=NC_000014.9:g.32823542C>T;CLNREVSTAT=no_assertion_criteria_provided;CLNSIG=Uncertain_significance;CLNVC=single_nucleotide_variant;CLNVCSO=SO:0001483;GENEINFO=AKAP6:9472;MC=SO:0001583|missense_variant;ORIGIN=1;Pangolin=ENSG00000151320.11|-28:0.0|16:-0.0
chr14	34536220	994316	G	A	.	.	ALLELEID=981857;CLNDN=none_provided;CLNDISDB=MedGen:CN235283;CLNHGVS=NC_000014.9:g.34536220G>A;CLNREVSTAT=criteria_provided,_single_submitter;CLNSIG=Uncertain_significance;CLNVC=single_nucleotide_variant;CLNVCSO=SO:0001483;CLNVI=ARUP_Laboratories,_Molecular_Genetics_and_Genomics,ARUP_Laboratories:2504751;GENEINFO=EAPP:55837;MC=SO:0001583|missense_variant;ORIGIN=1;Pangolin=ENSG00000129518.9|-8:0.0|-29:-0.0
chr14	34710525	313075	A	C	.	.	ALLELEID=337732;CLNDN=Nemaline_myopathy_7;CLNDISDB=MONDO:MONDO:0012538,MedGen:C1853154,OMIM:610687;CLNHGVS=NC_000014.9:g.34710525A>C;CLNREVSTAT=criteria_provided,_single_submitter;CLNSIG=Uncertain_significance;CLNVC=single_nucleotide_variant;CLNVCSO=SO:0001483;CLNVI=Illumina_Clinical_Services_Laboratory,Illumina:704242;GENEINFO=CFL2:1073;MC=SO:0001619|non-coding_transcript_variant,SO:0001624|3_prime_UTR_variant;ORIGIN=1;RS=886050473;Pangolin=ENSG00000165410.15|14:0.0|15:-0.0
chr14	34710581	313076	G	A	.	.	AF_EXAC=0.00051;AF_TGP=0.0012;ALLELEID=329222;CLNDN=Nemaline_myopathy_7;CLNDISDB=MONDO:MONDO:0012538,MedGen:C1853154,OMIM:610687;CLNHGVS=NC_000014.9:g.34710581G>A;CLNREVSTAT=criteria_provided,_single_submitter;CLNSIG=Uncertain_significance;CLNVC=single_nucleotide_variant;CLNVCSO=SO:0001483;CLNVI=Illumina_Clinical_Services_Laboratory,Illumina:480913;GENEINFO=CFL2:1073;MC=SO:0001619|non-coding_transcript_variant,SO:0001624|3_prime_UTR_variant;ORIGIN=1;RS=372609152;Pangolin=ENSG00000165410.15|-42:0.0|-41:-0.0
chr14	34710617	882916	C	T	.	.	ALLELEID=871819;CLNDN=Nemaline_myopathy_7;CLNDISDB=MONDO:MONDO:0012538,MedGen:C1853154,OMIM:610687;CLNHGVS=NC_000014.9:g.34710617C>T;CLNREVSTAT=criteria_provided,_single_submitter;CLNSIG=Uncertain_significance;CLNVC=single_nucleotide_variant;CLNVCSO=SO:0001483;CLNVI=Illumina_Clinical_Services_Laboratory,Illumina:928309;GENEINFO=CFL2:1073;MC=SO:0001619|non-coding_transcript_variant,SO:0001624|3_prime_UTR_variant;ORIGIN=1;Pangolin=ENSG00000165410.15|11:0.0|-1:-0.0
chr14	34710631	313077	GA	G	.	.	ALLELEID=320441;CLNDN=Nemaline_Myopathy,_Recessive;CLNDISDB=MedGen:CN239479;CLNHGVS=NC_000014.9:g.34710633del;CLNREVSTAT=criteria_provided,_single_submitter;CLNSIG=Uncertain_significance;CLNVC=Deletion;CLNVCSO=SO:0000159;CLNVI=Illumina_Clinical_Services_Laboratory,Illumina:742112;GENEINFO=CFL2:1073;MC=SO:0001619|non-coding_transcript_variant,SO:0001624|3_prime_UTR_variant;ORIGIN=1;RS=141011293;Pangolin=ENSG00000165410.15|4:0.0|41:-0.0
chr14	34710786	313078	C	CAAG	.	.	ALLELEID=320444;CLNDN=Nemaline_Myopathy,_Recessive;CLNDISDB=MedGen:CN239479;CLNHGVS=NC_000014.9:g.34710789_34710791dup;CLNREVSTAT=criteria_provided,_single_submitter;CLNSIG=Uncertain_significance;CLNVC=Duplication;CLNVCSO=SO:1000035;CLNVI=Illumina_Clinical_Services_Laboratory,Illumina:774471;GENEINFO=CFL2:1073;MC=SO:0001619|non-coding_transcript_variant,SO:0001624|3_prime_UTR_variant;ORIGIN=1;RS=780398130;Pangolin=ENSG00000165410.15|1:0.0|4:-0.0
chr14	34710979	882917	C	T	.	.	ALLELEID=871820;CLNDN=Nemaline_myopathy_7;CLNDISDB=MONDO:MONDO:0012538,MedGen:C1853154,OMIM:610687;CLNHGVS=NC_000014.9:g.34710979C>T;CLNREVSTAT=criteria_provided,_single_submitter;CLNSIG=Uncertain_significance;CLNVC=single_nucleotide_variant;CLNVCSO=SO:0001483;CLNVI=Illumina_Clinical_Services_Laboratory,Illumina:818021;GENEINFO=CFL2:1073;MC=SO:0001619|non-coding_transcript_variant,SO:0001624|3_prime_UTR_variant;ORIGIN=1;Pangolin=ENSG00000165410.15|-2:-0.0|-10:-0.03
chr14	34710980	313081	G	A	.	.	AF_EXAC=0.00028;ALLELEID=329224;CLNDN=Nemaline_myopathy_7;CLNDISDB=MONDO:MONDO:0012538,MedGen:C1853154,OMIM:610687;CLNHGVS=NC_000014.9:g.34710980G>A;CLNREVSTAT=criteria_provided,_single_submitter;CLNSIG=Uncertain_significance;CLNVC=single_nucleotide_variant;CLNVCSO=SO:0001483;CLNVI=Illumina_Clinical_Services_Laboratory,Illumina:655383;GENEINFO=CFL2:1073;MC=SO:0001619|non-coding_transcript_variant,SO:0001624|3_prime_UTR_variant;ORIGIN=1;RS=775859581;Pangolin=ENSG00000165410.15|2:0.0|-11:-0.04
chr14	34711055	883712	A	T	.	.	ALLELEID=871821;CLNDN=Nemaline_myopathy_7;CLNDISDB=MONDO:MONDO:0012538,MedGen:C1853154,OMIM:610687;CLNHGVS=NC_000014.9:g.34711055A>T;CLNREVSTAT=criteria_provided,_single_submitter;CLNSIG=Uncertain_significance;CLNVC=single_nucleotide_variant;CLNVCSO=SO:0001483;CLNVI=Illumina_Clinical_Services_Laboratory,Illumina:453282;GENEINFO=CFL2:1073;MC=SO:0001619|non-coding_transcript_variant,SO:0001624|3_prime_UTR_variant;ORIGIN=1;Pangolin=ENSG00000165410.15|-2:0.0|-39:-0.01
chr14	34711106	883713	T	C	.	.	ALLELEID=871822;CLNDN=Nemaline_myopathy_7;CLNDISDB=MONDO:MONDO:0012538,MedGen:C1853154,OMIM:610687;CLNHGVS=NC_000014.9:g.34711106T>C;CLNREVSTAT=criteria_provided,_single_submitter;CLNSIG=Uncertain_significance;CLNVC=single_nucleotide_variant;CLNVCSO=SO:0001483;CLNVI=Illumina_Clinical_Services_Laboratory,Illumina:843078;GENEINFO=CFL2:1073;MC=SO:0001619|non-coding_transcript_variant,SO:0001624|3_prime_UTR_variant;ORIGIN=1;Pangolin=ENSG00000165410.15|5:0.0|15:-0.0
chr14	34711245	883714	A	G	.	.	ALLELEID=871823;CLNDN=Nemaline_myopathy_7;CLNDISDB=MONDO:MONDO:0012538,MedGen:C1853154,OMIM:610687;CLNHGVS=NC_000014.9:g.34711245A>G;CLNREVSTAT=criteria_provided,_single_submitter;CLNSIG=Uncertain_significance;CLNVC=single_nucleotide_variant;CLNVCSO=SO:0001483;CLNVI=Illumina_Clinical_Services_Laboratory,Illumina:1665244;GENEINFO=CFL2:1073;MC=SO:0001619|non-coding_transcript_variant,SO:0001624|3_prime_UTR_variant;ORIGIN=1;Pangolin=ENSG00000165410.15|0:0.0|48:-0.0
chr14	34711358	883715	G	A	.	.	ALLELEID=871824;CLNDN=Nemaline_myopathy_7;CLNDISDB=MONDO:MONDO:0012538,MedGen:C1853154,OMIM:610687;CLNHGVS=NC_000014.9:g.34711358G>A;CLNREVSTAT=criteria_provided,_single_submitter;CLNSIG=Uncertain_significance;CLNVC=single_nucleotide_variant;CLNVCSO=SO:0001483;CLNVI=Illumina_Clinical_Services_Laboratory,Illumina:452374;GENEINFO=CFL2:1073;MC=SO:0001619|non-coding_transcript_variant,SO:0001624|3_prime_UTR_variant;ORIGIN=1;Pangolin=ENSG00000165410.15|2:0.0|36:-0.0
chr14	34711795	313085	C	T	.	.	AF_EXAC=8e-05;ALLELEID=329226;CLNDN=Nemaline_myopathy_7;CLNDISDB=MONDO:MONDO:0012538,MedGen:C1853154,OMIM:610687;CLNHGVS=NC_000014.9:g.34711795C>T;CLNREVSTAT=criteria_provided,_single_submitter;CLNSIG=Uncertain_significance;CLNVC=single_nucleotide_variant;CLNVCSO=SO:0001483;CLNVI=Illumina_Clinical_Services_Laboratory,Illumina:603877;GENEINFO=CFL2:1073;MC=SO:0001619|non-coding_transcript_variant,SO:0001624|3_prime_UTR_variant;ORIGIN=1;RS=767101584;Pangolin=ENSG00000165410.15|50:0.0|1:-0.0
chr14	34711829	313086	C	T	.	.	AF_EXAC=0.00459;AF_TGP=0.00319;ALLELEID=329233;CLNDN=Nemaline_myopathy_7;CLNDISDB=MONDO:MONDO:0012538,MedGen:C1853154,OMIM:610687;CLNHGVS=NC_000014.9:g.34711829C>T;CLNREVSTAT=criteria_provided,_single_submitter;CLNSIG=Uncertain_significance;CLNVC=single_nucleotide_variant;CLNVCSO=SO:0001483;CLNVI=Illumina_Clinical_Services_Laboratory,Illumina:100563;GENEINFO=CFL2:1073;MC=SO:0001619|non-coding_transcript_variant,SO:0001624|3_prime_UTR_variant;ORIGIN=1;RS=150492527;Pangolin=ENSG00000165410.15|42:0.0|-33:-0.0
chr14	34711835	881372	G	C	.	.	ALLELEID=871826;CLNDN=Nemaline_myopathy_7;CLNDISDB=MONDO:MONDO:0012538,MedGen:C1853154,OMIM:610687;CLNHGVS=NC_000014.9:g.34711835G>C;CLNREVSTAT=criteria_provided,_single_submitter;CLNSIG=Uncertain_significance;CLNVC=single_nucleotide_variant;CLNVCSO=SO:0001483;CLNVI=Illumina_Clinical_Services_Laboratory,Illumina:1359538;GENEINFO=CFL2:1073;MC=SO:0001619|non-coding_transcript_variant,SO:0001624|3_prime_UTR_variant;ORIGIN=1;Pangolin=ENSG00000165410.15|1:0.0|-39:-0.0
chr14	34711870	313087	A	G	.	.	ALLELEID=335835;CLNDN=Nemaline_myopathy_7;CLNDISDB=MONDO:MONDO:0012538,MedGen:C1853154,OMIM:610687;CLNHGVS=NC_000014.9:g.34711870A>G;CLNREVSTAT=criteria_provided,_single_submitter;CLNSIG=Uncertain_significance;CLNVC=single_nucleotide_variant;CLNVCSO=SO:0001483;CLNVI=Illumina_Clinical_Services_Laboratory,Illumina:729830;GENEINFO=CFL2:1073;MC=SO:0001619|non-coding_transcript_variant,SO:0001624|3_prime_UTR_variant;ORIGIN=1;RS=749572493;Pangolin=ENSG00000165410.15|-25:0.0|1:-0.0
chr14	34712127	881374	T	C	.	.	ALLELEID=871828;CLNDN=Nemaline_myopathy_7;CLNDISDB=MONDO:MONDO:0012538,MedGen:C1853154,OMIM:610687;CLNHGVS=NC_000014.9:g.34712127T>C;CLNREVSTAT=criteria_provided,_single_submitter;CLNSIG=Uncertain_significance;CLNVC=single_nucleotide_variant;CLNVCSO=SO:0001483;CLNVI=Illumina_Clinical_Services_Laboratory,Illumina:1403403;GENEINFO=CFL2:1073;MC=SO:0001619|non-coding_transcript_variant,SO:0001624|3_prime_UTR_variant;ORIGIN=1;Pangolin=ENSG00000165410.15|1:0.0|-33:-0.0
chr14	34712145	881375	T	A	.	.	ALLELEID=871829;CLNDN=Nemaline_myopathy_7;CLNDISDB=MONDO:MONDO:0012538,MedGen:C1853154,OMIM:610687;CLNHGVS=NC_000014.9:g.34712145T>A;CLNREVSTAT=criteria_provided,_single_submitter;CLNSIG=Uncertain_significance;CLNVC=single_nucleotide_variant;CLNVCSO=SO:0001483;CLNVI=Illumina_Clinical_Services_Laboratory,Illumina:1372379;GENEINFO=CFL2:1073;MC=SO:0001619|non-coding_transcript_variant,SO:0001624|3_prime_UTR_variant;ORIGIN=1;Pangolin=ENSG00000165410.15|15:0.0|-23:-0.0
chr14	34712147	313089	T	C	.	.	ALLELEID=337752;CLNDN=Nemaline_myopathy_7;CLNDISDB=MONDO:MONDO:0012538,MedGen:C1853154,OMIM:610687;CLNHGVS=NC_000014.9:g.34712147T>C;CLNREVSTAT=criteria_provided,_single_submitter;CLNSIG=Uncertain_significance;CLNVC=single_nucleotide_variant;CLNVCSO=SO:0001483;CLNVI=Illumina_Clinical_Services_Laboratory,Illumina:624988;GENEINFO=CFL2:1073;MC=SO:0001619|non-coding_transcript_variant,SO:0001624|3_prime_UTR_variant;ORIGIN=1;RS=886050474;Pangolin=ENSG00000165410.15|-1:0.0|13:-0.0
chr14	34712324	313090	T	C	.	.	AF_EXAC=0.00041;AF_TGP=0.0006;ALLELEID=335844;CLNDN=Nemaline_myopathy_7;CLNDISDB=MONDO:MONDO:0012538,MedGen:C1853154,OMIM:610687;CLNHGVS=NC_000014.9:g.34712324T>C;CLNREVSTAT=criteria_provided,_single_submitter;CLNSIG=Uncertain_significance;CLNVC=single_nucleotide_variant;CLNVCSO=SO:0001483;CLNVI=Illumina_Clinical_Services_Laboratory,Illumina:74389;GENEINFO=CFL2:1073;MC=SO:0001619|non-coding_transcript_variant,SO:0001624|3_prime_UTR_variant;ORIGIN=1;RS=144345993;Pangolin=ENSG00000165410.15|10:0.0|3:-0.0
chr14	34712392	881820	T	C	.	.	ALLELEID=871832;CLNDN=Nemaline_myopathy_7;CLNDISDB=MONDO:MONDO:0012538,MedGen:C1853154,OMIM:610687;CLNHGVS=NC_000014.9:g.34712392T>C;CLNREVSTAT=criteria_provided,_single_submitter;CLNSIG=Uncertain_significance;CLNVC=single_nucleotide_variant;CLNVCSO=SO:0001483;CLNVI=Illumina_Clinical_Services_Laboratory,Illumina:152476;GENEINFO=CFL2:1073;MC=SO:0001619|non-coding_transcript_variant,SO:0001624|3_prime_UTR_variant;ORIGIN=1;Pangolin=ENSG00000165410.15|27:0.0|28:-0.0
chr14	34712503	313092	C	T	.	.	AF_EXAC=0.00073;AF_TGP=0.0004;ALLELEID=335849;CLNDN=Nemaline_myopathy_7;CLNDISDB=MONDO:MONDO:0012538,MedGen:C1853154,OMIM:610687;CLNHGVS=NC_000014.9:g.34712503C>T;CLNREVSTAT=criteria_provided,_single_submitter;CLNSIG=Uncertain_significance;CLNVC=single_nucleotide_variant;CLNVCSO=SO:0001483;CLNVI=Illumina_Clinical_Services_Laboratory,Illumina:632447;GENEINFO=CFL2:1073;MC=SO:0001619|non-coding_transcript_variant,SO:0001624|3_prime_UTR_variant;ORIGIN=1;RS=553554454;Pangolin=ENSG00000165410.15|-23:0.0|1:-0.0
chr14	34712572	313093	C	T	.	.	AF_EXAC=0.00033;ALLELEID=320455;CLNDN=Nemaline_myopathy_7;CLNDISDB=MONDO:MONDO:0012538,MedGen:C1853154,OMIM:610687;CLNHGVS=NC_000014.9:g.34712572C>T;CLNREVSTAT=criteria_provided,_single_submitter;CLNSIG=Uncertain_significance;CLNVC=single_nucleotide_variant;CLNVCSO=SO:0001483;CLNVI=Illumina_Clinical_Services_Laboratory,Illumina:675340;GENEINFO=CFL2:1073;MC=SO:0001619|non-coding_transcript_variant,SO:0001624|3_prime_UTR_variant;ORIGIN=1;RS=774843860;Pangolin=ENSG00000165410.15|11:0.0|23:-0.0
chr14	34712584	882970	T	C	.	.	ALLELEID=871833;CLNDN=Nemaline_myopathy_7;CLNDISDB=MONDO:MONDO:0012538,MedGen:C1853154,OMIM:610687;CLNHGVS=NC_000014.9:g.34712584T>C;CLNREVSTAT=criteria_provided,_single_submitter;CLNSIG=Uncertain_significance;CLNVC=single_nucleotide_variant;CLNVCSO=SO:0001483;CLNVI=Illumina_Clinical_Services_Laboratory,Illumina:481107;GENEINFO=CFL2:1073;MC=SO:0001619|non-coding_transcript_variant,SO:0001624|3_prime_UTR_variant;ORIGIN=1;Pangolin=ENSG00000165410.15|1:0.0|-1:-0.01
chr14	34712889	662117	AACT	A	.	.	ALLELEID=642350;CLNDN=Nemaline_myopathy_7;CLNDISDB=MONDO:MONDO:0012538,MedGen:C1853154,OMIM:610687;CLNHGVS=NC_000014.9:g.34712892_34712894TAC[1];CLNREVSTAT=criteria_provided,_single_submitter;CLNSIG=Uncertain_significance;CLNVC=Microsatellite;CLNVCSO=SO:0000289;GENEINFO=CFL2:1073;MC=SO:0001619|non-coding_transcript_variant,SO:0001822|inframe_deletion;ORIGIN=1;RS=1594784265;Pangolin=ENSG00000165410.15|9:0.01|6:-0.0
chr14	34712891	1001719	C	A	.	.	ALLELEID=995797;CLNDN=Nemaline_myopathy_7;CLNDISDB=MONDO:MONDO:0012538,MedGen:C1853154,OMIM:610687;CLNHGVS=NC_000014.9:g.34712891C>A;CLNREVSTAT=criteria_provided,_single_submitter;CLNSIG=Uncertain_significance;CLNVC=single_nucleotide_variant;CLNVCSO=SO:0001483;GENEINFO=CFL2:1073;MC=SO:0001583|missense_variant,SO:0001619|non-coding_transcript_variant;ORIGIN=1;Pangolin=ENSG00000165410.15|7:0.02|-33:-0.0
chr14	34712909	128713	A	C	.	.	ALLELEID=134162;CLNDN=Nemaline_myopathy_7|not_provided;CLNDISDB=MONDO:MONDO:0012538,MedGen:C1853154,OMIM:610687|MedGen:CN517202;CLNHGVS=NC_000014.9:g.34712909A>C;CLNREVSTAT=criteria_provided,_multiple_submitters,_no_conflicts;CLNSIG=Uncertain_significance;CLNVC=single_nucleotide_variant;CLNVCSO=SO:0001483;GENEINFO=CFL2:1073;MC=SO:0001583|missense_variant,SO:0001619|non-coding_transcript_variant;ORIGIN=1;RS=587780312;Pangolin=ENSG00000165410.15|1:0.01|-6:-0.0
chr14	34713060	583009	C	G	.	.	ALLELEID=566411;CLNDN=Nemaline_myopathy_7;CLNDISDB=MONDO:MONDO:0012538,MedGen:C1853154,OMIM:610687;CLNHGVS=NC_000014.9:g.34713060C>G;CLNREVSTAT=criteria_provided,_single_submitter;CLNSIG=Uncertain_significance;CLNVC=single_nucleotide_variant;CLNVCSO=SO:0001483;GENEINFO=CFL2:1073;MC=SO:0001583|missense_variant,SO:0001619|non-coding_transcript_variant;ORIGIN=1;RS=1566525113;Pangolin=ENSG00000165410.15|19:0.0|0:-0.97
chr14	34713093	1006980	T	A	.	.	ALLELEID=995798;CLNDN=Nemaline_myopathy_7;CLNDISDB=MONDO:MONDO:0012538,MedGen:C1853154,OMIM:610687;CLNHGVS=NC_000014.9:g.34713093T>A;CLNREVSTAT=criteria_provided,_single_submitter;CLNSIG=Uncertain_significance;CLNVC=single_nucleotide_variant;CLNVCSO=SO:0001483;GENEINFO=CFL2:1073;MC=SO:0001583|missense_variant,SO:0001619|non-coding_transcript_variant;ORIGIN=1;Pangolin=ENSG00000165410.15|-33:0.0|43:-0.0
chr14	34713095	689581	G	C	.	.	ALLELEID=677251;CLNDN=Muscle_weakness;CLNDISDB=Human_Phenotype_Ontology:HP:0001324,Human_Phenotype_Ontology:HP:0002309,Human_Phenotype_Ontology:HP:0008979,Human_Phenotype_Ontology:HP:0009012,Human_Phenotype_Ontology:HP:0009061,MedGen:C0151786;CLNHGVS=NC_000014.9:g.34713095G>C;CLNREVSTAT=no_assertion_criteria_provided;CLNSIG=Uncertain_significance;CLNVC=single_nucleotide_variant;CLNVCSO=SO:0001483;GENEINFO=CFL2:1073;MC=SO:0001583|missense_variant,SO:0001619|non-coding_transcript_variant;ORIGIN=0;RS=865927835;Pangolin=ENSG00000165410.15|1:0.0|41:-0.0
chr14	34713098	1017814	TA	T	.	.	ALLELEID=1011076;CLNDN=Nemaline_myopathy_7;CLNDISDB=MONDO:MONDO:0012538,MedGen:C1853154,OMIM:610687;CLNHGVS=NC_000014.9:g.34713101del;CLNREVSTAT=criteria_provided,_single_submitter;CLNSIG=Uncertain_significance;CLNVC=Deletion;CLNVCSO=SO:0000159;CLNVI=Invitae:10463510;GENEINFO=CFL2:1073;MC=SO:0001589|frameshift_variant,SO:0001619|non-coding_transcript_variant;ORIGIN=1;Pangolin=ENSG00000165410.15|-38:0.01|38:-0.01
chr14	34713120	650607	G	A	.	.	ALLELEID=642351;CLNDN=Nemaline_myopathy_7;CLNDISDB=MONDO:MONDO:0012538,MedGen:C1853154,OMIM:610687;CLNHGVS=NC_000014.9:g.34713120G>A;CLNREVSTAT=criteria_provided,_single_submitter;CLNSIG=Uncertain_significance;CLNVC=single_nucleotide_variant;CLNVCSO=SO:0001483;GENEINFO=CFL2:1073;MC=SO:0001583|missense_variant,SO:0001619|non-coding_transcript_variant;ORIGIN=1;RS=1594784547;Pangolin=ENSG00000165410.15|4:0.0|-1:-0.0
chr14	34713132	1030772	G	T	.	.	ALLELEID=1017791;CLNDN=Nemaline_myopathy_7;CLNDISDB=MONDO:MONDO:0012538,MedGen:C1853154,OMIM:610687;CLNHGVS=NC_000014.9:g.34713132G>T;CLNREVSTAT=criteria_provided,_single_submitter;CLNSIG=Uncertain_significance;CLNVC=single_nucleotide_variant;CLNVCSO=SO:0001483;GENEINFO=CFL2:1073;MC=SO:0001583|missense_variant,SO:0001619|non-coding_transcript_variant;ORIGIN=0;Pangolin=ENSG00000165410.15|-2:0.0|4:-0.0
chr14	34713139	953422	A	C	.	.	ALLELEID=960088;CLNDN=Nemaline_myopathy_7;CLNDISDB=MONDO:MONDO:0012538,MedGen:C1853154,OMIM:610687;CLNHGVS=NC_000014.9:g.34713139A>C;CLNREVSTAT=criteria_provided,_single_submitter;CLNSIG=Uncertain_significance;CLNVC=single_nucleotide_variant;CLNVCSO=SO:0001483;GENEINFO=CFL2:1073;MC=SO:0001627|intron_variant;ORIGIN=1;Pangolin=ENSG00000165410.15|-15:0.01|-3:-0.59
chr14	34713317	546737	G	A	.	.	ALLELEID=537226;CLNDN=not_provided;CLNDISDB=MedGen:CN517202;CLNHGVS=NC_000014.9:g.34713317G>A;CLNREVSTAT=criteria_provided,_single_submitter;CLNSIG=Uncertain_significance;CLNVC=single_nucleotide_variant;CLNVCSO=SO:0001483;GENEINFO=CFL2:1073;MC=SO:0001583|missense_variant;ORIGIN=1;RS=1555333790;Pangolin=ENSG00000165410.15|21:0.0|-3:-0.0
chr14	34713323	971564	C	T	.	.	ALLELEID=957201;CLNDN=Nemaline_myopathy_7;CLNDISDB=MONDO:MONDO:0012538,MedGen:C1853154,OMIM:610687;CLNHGVS=NC_000014.9:g.34713323C>T;CLNREVSTAT=criteria_provided,_single_submitter;CLNSIG=Uncertain_significance;CLNVC=single_nucleotide_variant;CLNVCSO=SO:0001483;GENEINFO=CFL2:1073;MC=SO:0001583|missense_variant;ORIGIN=1;Pangolin=ENSG00000165410.15|15:0.0|-9:-0.0
chr14	34713362	1061574	T	C	.	.	ALLELEID=1048525;CLNDN=Nemaline_myopathy_7;CLNDISDB=MONDO:MONDO:0012538,MedGen:C1853154,OMIM:610687;CLNHGVS=NC_000014.9:g.34713362T>C;CLNREVSTAT=criteria_provided,_single_submitter;CLNSIG=Uncertain_significance;CLNVC=single_nucleotide_variant;CLNVCSO=SO:0001483;GENEINFO=CFL2:1073;MC=SO:0001583|missense_variant;ORIGIN=1;Pangolin=ENSG00000165410.15|-48:0.0|35:-0.02
chr14	34713396	954128	C	T	.	.	ALLELEID=948534;CLNDN=Nemaline_myopathy_7;CLNDISDB=MONDO:MONDO:0012538,MedGen:C1853154,OMIM:610687;CLNHGVS=NC_000014.9:g.34713396C>T;CLNREVSTAT=criteria_provided,_single_submitter;CLNSIG=Uncertain_significance;CLNVC=single_nucleotide_variant;CLNVCSO=SO:0001483;GENEINFO=CFL2:1073;MC=SO:0001583|missense_variant;ORIGIN=1;Pangolin=ENSG00000165410.15|-3:0.0|1:-0.77
chr14	34713414	954174	C	T	.	.	ALLELEID=948535;CLNDN=Nemaline_myopathy_7;CLNDISDB=MONDO:MONDO:0012538,MedGen:C1853154,OMIM:610687;CLNHGVS=NC_000014.9:g.34713414C>T;CLNREVSTAT=criteria_provided,_single_submitter;CLNSIG=Uncertain_significance;CLNVC=single_nucleotide_variant;CLNVCSO=SO:0001483;GENEINFO=CFL2:1073;MC=SO:0001583|missense_variant,SO:0001619|non-coding_transcript_variant;ORIGIN=1;Pangolin=ENSG00000165410.15|7:0.0|-17:-0.12
chr14	34713472	1062469	C	G	.	.	ALLELEID=1048526;CLNDN=Nemaline_myopathy_7;CLNDISDB=MONDO:MONDO:0012538,MedGen:C1853154,OMIM:610687;CLNHGVS=NC_000014.9:g.34713472C>G;CLNREVSTAT=criteria_provided,_single_submitter;CLNSIG=Uncertain_significance;CLNVC=single_nucleotide_variant;CLNVCSO=SO:0001483;GENEINFO=CFL2:1073;MC=SO:0001583|missense_variant,SO:0001619|non-coding_transcript_variant;ORIGIN=1;Pangolin=ENSG00000165410.15|36:0.01|-1:-0.0
chr14	34713489	882972	G	C	.	.	ALLELEID=871835;CLNDN=Nemaline_myopathy_7;CLNDISDB=MONDO:MONDO:0012538,MedGen:C1853154,OMIM:610687;CLNHGVS=NC_000014.9:g.34713489G>C;CLNREVSTAT=criteria_provided,_single_submitter;CLNSIG=Uncertain_significance;CLNVC=single_nucleotide_variant;CLNVCSO=SO:0001483;CLNVI=Illumina_Clinical_Services_Laboratory,Illumina:832463;GENEINFO=CFL2:1073;MC=SO:0001583|missense_variant,SO:0001619|non-coding_transcript_variant;ORIGIN=1;Pangolin=ENSG00000165410.15|-1:0.0|19:-0.14
chr14	34713491	426749	G	A	.	.	ALLELEID=415399;CLNDN=not_provided;CLNDISDB=MedGen:CN517202;CLNHGVS=NC_000014.9:g.34713491G>A;CLNREVSTAT=criteria_provided,_single_submitter;CLNSIG=Uncertain_significance;CLNVC=single_nucleotide_variant;CLNVCSO=SO:0001483;GENEINFO=CFL2:1073;MC=SO:0001583|missense_variant,SO:0001619|non-coding_transcript_variant;ORIGIN=1;RS=797045460;Pangolin=ENSG00000165410.15|17:0.07|-20:-0.0
chr14	34713491	210706	G	C	.	.	ALLELEID=208095;CLNDN=not_specified;CLNDISDB=MedGen:CN169374;CLNHGVS=NC_000014.9:g.34713491G>C;CLNREVSTAT=criteria_provided,_single_submitter;CLNSIG=Uncertain_significance;CLNVC=single_nucleotide_variant;CLNVCSO=SO:0001483;GENEINFO=CFL2:1073;MC=SO:0001583|missense_variant,SO:0001619|non-coding_transcript_variant;ORIGIN=1;RS=797045460;Pangolin=ENSG00000165410.15|17:0.06|-20:-0.0
chr14	34713511	661578	C	T	.	.	ALLELEID=642352;CLNDN=Nemaline_myopathy_7;CLNDISDB=MONDO:MONDO:0012538,MedGen:C1853154,OMIM:610687;CLNHGVS=NC_000014.9:g.34713511C>T;CLNREVSTAT=criteria_provided,_single_submitter;CLNSIG=Uncertain_significance;CLNVC=single_nucleotide_variant;CLNVCSO=SO:0001483;GENEINFO=CFL2:1073;MC=SO:0001582|initiatior_codon_variant,SO:0001583|missense_variant,SO:0001619|non-coding_transcript_variant;ORIGIN=1;RS=1594784960;Pangolin=ENSG00000165410.15|-3:0.1|-40:-0.0
chr14	34713535	944237	TTCA	T	.	.	ALLELEID=927026;CLNDN=Nemaline_myopathy_7;CLNDISDB=MONDO:MONDO:0012538,MedGen:C1853154,OMIM:610687;CLNHGVS=NC_000014.9:g.34713537CAT[1];CLNREVSTAT=criteria_provided,_single_submitter;CLNSIG=Uncertain_significance;CLNVC=Microsatellite;CLNVCSO=SO:0000289;CLNVI=Invitae:6615536;GENEINFO=CFL2:1073;MC=SO:0001619|non-coding_transcript_variant,SO:0001822|inframe_deletion,SO:0001623|5_prime_UTR_variant;ORIGIN=1;Pangolin=ENSG00000165410.15|10:0.0|-27:-0.15
chr14	34713544	195369	C	T	.	.	AF_ESP=0.001;AF_EXAC=0.00023;ALLELEID=192530;CLNDN=Nemaline_myopathy_7|not_specified|not_provided;CLNDISDB=MONDO:MONDO:0012538,MedGen:C1853154,OMIM:610687|MedGen:CN169374|MedGen:CN517202;CLNHGVS=NC_000014.9:g.34713544C>T;CLNREVSTAT=criteria_provided,_conflicting_interpretations;CLNSIG=Conflicting_interpretations_of_pathogenicity;CLNSIGCONF=Benign(1),Likely_benign(1),Uncertain_significance(1);CLNVC=single_nucleotide_variant;CLNVCSO=SO:0001483;GENEINFO=CFL2:1073;MC=SO:0001619|non-coding_transcript_variant,SO:0001819|synonymous_variant,SO:0001623|5_prime_UTR_variant;ORIGIN=1;RS=149700171;Pangolin=ENSG00000165410.15|3:0.0|-36:-0.08
chr14	34713546	60554	C	T	.	.	ALLELEID=75129;CLNDN=Nemaline_myopathy_7;CLNDISDB=MONDO:MONDO:0012538,MedGen:C1853154,OMIM:610687;CLNHGVS=NC_000014.9:g.34713546C>T;CLNREVSTAT=criteria_provided,_single_submitter;CLNSIG=Uncertain_significance;CLNVC=single_nucleotide_variant;CLNVCSO=SO:0001483;CLNVI=OMIM_Allelic_Variant:601443.0002|UniProtKB_(protein):Q9Y281#VAR_075983;GENEINFO=CFL2:1073;MC=SO:0001583|missense_variant,SO:0001619|non-coding_transcript_variant;ORIGIN=1;RS=397515451;Pangolin=ENSG00000165410.15|-13:0.0|-38:-0.02
chr14	34713548	840465	G	C	.	.	ALLELEID=841362;CLNDN=Nemaline_myopathy_7;CLNDISDB=MONDO:MONDO:0012538,MedGen:C1853154,OMIM:610687;CLNHGVS=NC_000014.9:g.34713548G>C;CLNREVSTAT=criteria_provided,_single_submitter;CLNSIG=Uncertain_significance;CLNVC=single_nucleotide_variant;CLNVCSO=SO:0001483;GENEINFO=CFL2:1073;MC=SO:0001583|missense_variant,SO:0001619|non-coding_transcript_variant,SO:0001623|5_prime_UTR_variant;ORIGIN=1;Pangolin=ENSG00000165410.15|-1:0.0|-40:-0.13
chr14	34713733	313097	G	A	.	.	AF_TGP=0.0002;ALLELEID=320460;CLNDN=Nemaline_myopathy_7;CLNDISDB=MONDO:MONDO:0012538,MedGen:C1853154,OMIM:610687;CLNHGVS=NC_000014.9:g.34713733G>A;CLNREVSTAT=criteria_provided,_single_submitter;CLNSIG=Uncertain_significance;CLNVC=single_nucleotide_variant;CLNVCSO=SO:0001483;CLNVI=Illumina_Clinical_Services_Laboratory,Illumina:776747;GENEINFO=CFL2:1073;MC=SO:0001627|intron_variant;ORIGIN=1;RS=190226324;Pangolin=ENSG00000165410.15|10:0.0|30:-0.01
chr14	34713759	313098	T	C	.	.	AF_TGP=0.0014;ALLELEID=337759;CLNDN=Nemaline_myopathy_7;CLNDISDB=MONDO:MONDO:0012538,MedGen:C1853154,OMIM:610687;CLNHGVS=NC_000014.9:g.34713759T>C;CLNREVSTAT=criteria_provided,_single_submitter;CLNSIG=Uncertain_significance;CLNVC=single_nucleotide_variant;CLNVCSO=SO:0001483;CLNVI=Illumina_Clinical_Services_Laboratory,Illumina:818414;GENEINFO=CFL2:1073;MC=SO:0001627|intron_variant;ORIGIN=1;RS=143465827;Pangolin=ENSG00000165410.15|45:0.0|4:-0.01
chr14	35007358	985721	G	A	.	.	ALLELEID=973920;CLNDN=Inborn_genetic_diseases;CLNDISDB=MeSH:D030342,MedGen:C0950123;CLNHGVS=NC_000014.9:g.35007358G>A;CLNREVSTAT=criteria_provided,_single_submitter;CLNSIG=Uncertain_significance;CLNVC=single_nucleotide_variant;CLNVCSO=SO:0001483;GENEINFO=SRP54:6729;MC=SO:0001583|missense_variant;ORIGIN=1;Pangolin=ENSG00000100883.12|2:0.0|29:-0.0
chr14	35011547	623839	G	A	.	.	ALLELEID=612986;CLNDN=not_provided;CLNDISDB=MedGen:CN517202;CLNHGVS=NC_000014.9:g.35011547G>A;CLNREVSTAT=criteria_provided,_single_submitter;CLNSIG=Uncertain_significance;CLNVC=single_nucleotide_variant;CLNVCSO=SO:0001483;GENEINFO=SRP54:6729;MC=SO:0001583|missense_variant;ORIGIN=1;RS=1566651484;Pangolin=ENSG00000100883.12|-38:0.0|0:-0.0
chr14	35013806	1055558	G	A	.	.	ALLELEID=1048527;CLNDN=not_provided;CLNDISDB=MedGen:CN517202;CLNHGVS=NC_000014.9:g.35013806G>A;CLNREVSTAT=criteria_provided,_single_submitter;CLNSIG=Uncertain_significance;CLNVC=single_nucleotide_variant;CLNVCSO=SO:0001483;GENEINFO=SRP54:6729;MC=SO:0001583|missense_variant;ORIGIN=1;Pangolin=ENSG00000100883.12|37:0.0|-4:-0.08
chr14	35014807	1026728	C	T	.	.	ALLELEID=1011077;CLNDN=not_provided;CLNDISDB=MedGen:CN517202;CLNHGVS=NC_000014.9:g.35014807C>T;CLNREVSTAT=criteria_provided,_single_submitter;CLNSIG=Uncertain_significance;CLNVC=single_nucleotide_variant;CLNVCSO=SO:0001483;GENEINFO=SRP54:6729;MC=SO:0001583|missense_variant;ORIGIN=1;Pangolin=ENSG00000100883.12|-2:0.05|23:-0.08
chr14	35401647	313100	C	T	.	.	ALLELEID=335860;CLNDN=Ectodermal_dysplasia_and_immunodeficiency_2;CLNDISDB=MONDO:MONDO:0012806,MedGen:C2677481,OMIM:612132;CLNHGVS=NC_000014.9:g.35401647C>T;CLNREVSTAT=criteria_provided,_single_submitter;CLNSIG=Uncertain_significance;CLNVC=single_nucleotide_variant;CLNVCSO=SO:0001483;CLNVI=Illumina_Clinical_Services_Laboratory,Illumina:222247;GENEINFO=NFKBIA:4792;ORIGIN=1;RS=552418731;Pangolin=ENSG00000100906.11|23:0.0|-37:-0.02
chr14	35401711	313101	T	G	.	.	ALLELEID=329238;CLNDN=Ectodermal_dysplasia_and_immunodeficiency_2;CLNDISDB=MONDO:MONDO:0012806,MedGen:C2677481,OMIM:612132;CLNHGVS=NC_000014.9:g.35401711T>G;CLNREVSTAT=criteria_provided,_single_submitter;CLNSIG=Uncertain_significance;CLNVC=single_nucleotide_variant;CLNVCSO=SO:0001483;CLNVI=Illumina_Clinical_Services_Laboratory,Illumina:153693;GENEINFO=NFKBIA:4792;ORIGIN=1;RS=886050475;Pangolin=ENSG00000100906.11|-13:0.0|40:-0.0
chr14	35401761	883768	A	C	.	.	ALLELEID=871836;CLNDN=Ectodermal_dysplasia_and_immunodeficiency_2;CLNDISDB=MONDO:MONDO:0012806,MedGen:C2677481,OMIM:612132;CLNHGVS=NC_000014.9:g.35401761A>C;CLNREVSTAT=criteria_provided,_single_submitter;CLNSIG=Uncertain_significance;CLNVC=single_nucleotide_variant;CLNVCSO=SO:0001483;CLNVI=Illumina_Clinical_Services_Laboratory,Illumina:745321;GENEINFO=NFKBIA:4792;MC=SO:0001624|3_prime_UTR_variant;ORIGIN=1;Pangolin=ENSG00000100906.11|-10:0.0|-11:-0.0
chr14	35401911	883769	A	C	.	.	ALLELEID=871837;CLNDN=Ectodermal_dysplasia_and_immunodeficiency_2;CLNDISDB=MONDO:MONDO:0012806,MedGen:C2677481,OMIM:612132;CLNHGVS=NC_000014.9:g.35401911A>C;CLNREVSTAT=criteria_provided,_single_submitter;CLNSIG=Uncertain_significance;CLNVC=single_nucleotide_variant;CLNVCSO=SO:0001483;CLNVI=Illumina_Clinical_Services_Laboratory,Illumina:1645199;GENEINFO=NFKBIA:4792;MC=SO:0001624|3_prime_UTR_variant;ORIGIN=1;Pangolin=ENSG00000100906.11|5:0.12|-44:-0.02
chr14	35402027	945894	G	A	.	.	ALLELEID=927027;CLNDN=Ectodermal_dysplasia_and_immunodeficiency_2;CLNDISDB=MONDO:MONDO:0012806,MedGen:C2677481,OMIM:612132;CLNHGVS=NC_000014.9:g.35402027G>A;CLNREVSTAT=criteria_provided,_single_submitter;CLNSIG=Uncertain_significance;CLNVC=single_nucleotide_variant;CLNVCSO=SO:0001483;GENEINFO=NFKBIA:4792;MC=SO:0001583|missense_variant;ORIGIN=1;Pangolin=ENSG00000100906.11|6:0.0|33:-0.11
chr14	35402031	469610	G	A	.	.	ALLELEID=463733;CLNDN=Ectodermal_dysplasia_and_immunodeficiency_2;CLNDISDB=MONDO:MONDO:0012806,MedGen:C2677481,OMIM:612132;CLNHGVS=NC_000014.9:g.35402031G>A;CLNREVSTAT=criteria_provided,_single_submitter;CLNSIG=Uncertain_significance;CLNVC=single_nucleotide_variant;CLNVCSO=SO:0001483;GENEINFO=NFKBIA:4792;MC=SO:0001819|synonymous_variant;ORIGIN=1;RS=1250939805;Pangolin=ENSG00000100906.11|2:0.1|29:-0.03
chr14	35402056	881430	G	C	.	.	ALLELEID=871839;CLNDN=Ectodermal_dysplasia_and_immunodeficiency_2;CLNDISDB=MONDO:MONDO:0012806,MedGen:C2677481,OMIM:612132;CLNHGVS=NC_000014.9:g.35402056G>C;CLNREVSTAT=criteria_provided,_single_submitter;CLNSIG=Uncertain_significance;CLNVC=single_nucleotide_variant;CLNVCSO=SO:0001483;CLNVI=Illumina_Clinical_Services_Laboratory,Illumina:1664699;GENEINFO=NFKBIA:4792;MC=SO:0001583|missense_variant;ORIGIN=1;Pangolin=ENSG00000100906.11|4:0.02|6:-0.0
chr14	35402389	636812	C	CTCACCTCGTCCTCTGTGAACTCCGTGAACTCTGACTCTGTGTCAT	.	.	ALLELEID=624799;CLNDN=not_provided;CLNDISDB=MedGen:CN517202;CLNHGVS=NC_000014.9:g.35402390_35402434dup;CLNREVSTAT=criteria_provided,_single_submitter;CLNSIG=Uncertain_significance;CLNVC=Duplication;CLNVCSO=SO:1000035;GENEINFO=NFKBIA:4792;ORIGIN=1;RS=1594426262;Pangolin=ENSG00000100906.11|5:0.96|50:-0.95
chr14	35402403	936184	TGTGAACTCC	T	.	.	ALLELEID=936598;CLNDN=Ectodermal_dysplasia_and_immunodeficiency_2;CLNDISDB=MONDO:MONDO:0012806,MedGen:C2677481,OMIM:612132;CLNHGVS=NC_000014.9:g.35402412_35402420del;CLNREVSTAT=criteria_provided,_single_submitter;CLNSIG=Uncertain_significance;CLNVC=Deletion;CLNVCSO=SO:0000159;CLNVI=Invitae:6609054;GENEINFO=NFKBIA:4792;MC=SO:0001822|inframe_deletion;ORIGIN=1;Pangolin=ENSG00000100906.11|-9:0.01|-13:-0.0
chr14	35402412	859175	CGTGAACTCT	C	.	.	ALLELEID=841363;CLNDN=Ectodermal_dysplasia_and_immunodeficiency_2;CLNDISDB=MONDO:MONDO:0012806,MedGen:C2677481,OMIM:612132;CLNHGVS=NC_000014.9:g.35402414_35402422del;CLNREVSTAT=criteria_provided,_single_submitter;CLNSIG=Uncertain_significance;CLNVC=Deletion;CLNVCSO=SO:0000159;CLNVI=Invitae:5983053;GENEINFO=NFKBIA:4792;MC=SO:0001822|inframe_deletion;ORIGIN=1;Pangolin=ENSG00000100906.11|-18:0.01|53:-0.0
chr14	35402453	565672	T	A	.	.	ALLELEID=568024;CLNDN=Ectodermal_dysplasia_and_immunodeficiency_2;CLNDISDB=MONDO:MONDO:0012806,MedGen:C2677481,OMIM:612132;CLNHGVS=NC_000014.9:g.35402453T>A;CLNREVSTAT=criteria_provided,_single_submitter;CLNSIG=Uncertain_significance;CLNVC=single_nucleotide_variant;CLNVCSO=SO:0001483;GENEINFO=NFKBIA:4792;MC=SO:0001583|missense_variant;ORIGIN=1;RS=989569540;Pangolin=ENSG00000100906.11|12:0.0|0:-0.0
chr14	35402490	567681	G	A	.	.	ALLELEID=568029;CLNDN=Ectodermal_dysplasia_and_immunodeficiency_2;CLNDISDB=MONDO:MONDO:0012806,MedGen:C2677481,OMIM:612132;CLNHGVS=NC_000014.9:g.35402490G>A;CLNREVSTAT=criteria_provided,_single_submitter;CLNSIG=Uncertain_significance;CLNVC=single_nucleotide_variant;CLNVCSO=SO:0001483;GENEINFO=NFKBIA:4792;MC=SO:0001819|synonymous_variant;ORIGIN=1;RS=983972574;Pangolin=ENSG00000100906.11|2:0.0|44:-0.02
chr14	35402510	649160	G	A	.	.	AF_EXAC=1e-05;ALLELEID=642353;CLNDN=Ectodermal_dysplasia_and_immunodeficiency_2;CLNDISDB=MONDO:MONDO:0012806,MedGen:C2677481,OMIM:612132;CLNHGVS=NC_000014.9:g.35402510G>A;CLNREVSTAT=criteria_provided,_single_submitter;CLNSIG=Uncertain_significance;CLNVC=single_nucleotide_variant;CLNVCSO=SO:0001483;GENEINFO=NFKBIA:4792;MC=SO:0001583|missense_variant;ORIGIN=1;RS=747273949;Pangolin=ENSG00000100906.11|1:0.0|24:-0.02
chr14	35402618	839804	G	C	.	.	ALLELEID=841364;CLNDN=Ectodermal_dysplasia_and_immunodeficiency_2;CLNDISDB=MONDO:MONDO:0012806,MedGen:C2677481,OMIM:612132;CLNHGVS=NC_000014.9:g.35402618G>C;CLNREVSTAT=criteria_provided,_single_submitter;CLNSIG=Uncertain_significance;CLNVC=single_nucleotide_variant;CLNVCSO=SO:0001483;GENEINFO=NFKBIA:4792;MC=SO:0001583|missense_variant;ORIGIN=1;Pangolin=ENSG00000100906.11|8:0.0|45:-0.0
chr14	35402853	313111	G	A	.	.	AF_ESP=0.00031;AF_EXAC=0.00021;AF_TGP=0.0002;ALLELEID=337782;CLNDN=Ectodermal_dysplasia_and_immunodeficiency_2;CLNDISDB=MONDO:MONDO:0012806,MedGen:C2677481,OMIM:612132;CLNHGVS=NC_000014.9:g.35402853G>A;CLNREVSTAT=criteria_provided,_conflicting_interpretations;CLNSIG=Conflicting_interpretations_of_pathogenicity;CLNSIGCONF=Benign(1),Uncertain_significance(1);CLNVC=single_nucleotide_variant;CLNVCSO=SO:0001483;CLNVI=Illumina_Clinical_Services_Laboratory,Illumina:451271;GENEINFO=NFKBIA:4792;MC=SO:0001583|missense_variant;ORIGIN=1;RS=142195196;Pangolin=ENSG00000100906.11|-15:0.0|6:-0.0
chr14	35402858	652039	G	A	.	.	AF_EXAC=3e-05;ALLELEID=642354;CLNDN=Ectodermal_dysplasia_and_immunodeficiency_2;CLNDISDB=MONDO:MONDO:0012806,MedGen:C2677481,OMIM:612132;CLNHGVS=NC_000014.9:g.35402858G>A;CLNREVSTAT=criteria_provided,_single_submitter;CLNSIG=Uncertain_significance;CLNVC=single_nucleotide_variant;CLNVCSO=SO:0001483;GENEINFO=NFKBIA:4792;MC=SO:0001819|synonymous_variant;ORIGIN=1;RS=769491611;Pangolin=ENSG00000100906.11|-20:0.0|1:-0.01
chr14	35403140	313113	G	A	.	.	AF_EXAC=1e-05;AF_TGP=0.0002;ALLELEID=335863;CLNDN=Ectodermal_dysplasia_and_immunodeficiency_2|not_provided;CLNDISDB=MONDO:MONDO:0012806,MedGen:C2677481,OMIM:612132|MedGen:CN517202;CLNHGVS=NC_000014.9:g.35403140G>A;CLNREVSTAT=criteria_provided,_conflicting_interpretations;CLNSIG=Conflicting_interpretations_of_pathogenicity;CLNSIGCONF=Likely_benign(1),Uncertain_significance(1);CLNVC=single_nucleotide_variant;CLNVCSO=SO:0001483;CLNVI=Illumina_Clinical_Services_Laboratory,Illumina:729190;GENEINFO=NFKBIA:4792;ORIGIN=1;RS=201614038;Pangolin=ENSG00000100906.11|10:0.0|10:-0.0
chr14	35403220	946213	G	T	.	.	ALLELEID=927028;CLNDN=Ectodermal_dysplasia_and_immunodeficiency_2;CLNDISDB=MONDO:MONDO:0012806,MedGen:C2677481,OMIM:612132;CLNHGVS=NC_000014.9:g.35403220G>T;CLNREVSTAT=criteria_provided,_single_submitter;CLNSIG=Uncertain_significance;CLNVC=single_nucleotide_variant;CLNVCSO=SO:0001483;GENEINFO=NFKBIA:4792;MC=SO:0001583|missense_variant;ORIGIN=1;Pangolin=ENSG00000100906.11|23:0.0|14:-0.0
chr14	35403245	807106	G	C	.	.	ALLELEID=797029;CLNDN=not_provided;CLNDISDB=MedGen:CN517202;CLNHGVS=NC_000014.9:g.35403245G>C;CLNREVSTAT=criteria_provided,_single_submitter;CLNSIG=Uncertain_significance;CLNVC=single_nucleotide_variant;CLNVCSO=SO:0001483;GENEINFO=NFKBIA:4792;MC=SO:0001583|missense_variant;ORIGIN=1;RS=1594426873;Pangolin=ENSG00000100906.11|5:0.0|-2:-0.0
chr14	35403260	583048	G	A	.	.	AF_EXAC=0.0001;ALLELEID=568031;CLNDN=Ectodermal_dysplasia_and_immunodeficiency_2;CLNDISDB=MONDO:MONDO:0012806,MedGen:C2677481,OMIM:612132;CLNHGVS=NC_000014.9:g.35403260G>A;CLNREVSTAT=criteria_provided,_single_submitter;CLNSIG=Uncertain_significance;CLNVC=single_nucleotide_variant;CLNVCSO=SO:0001483;GENEINFO=NFKBIA:4792;MC=SO:0001583|missense_variant;ORIGIN=1;RS=753691609;Pangolin=ENSG00000100906.11|-26:0.0|-17:-0.0
chr14	35403318	313114	C	T	.	.	AF_ESP=8e-05;AF_EXAC=1e-05;ALLELEID=337786;CLNDN=Ectodermal_dysplasia_and_immunodeficiency_2;CLNDISDB=MONDO:MONDO:0012806,MedGen:C2677481,OMIM:612132;CLNHGVS=NC_000014.9:g.35403318C>T;CLNREVSTAT=criteria_provided,_single_submitter;CLNSIG=Uncertain_significance;CLNVC=single_nucleotide_variant;CLNVCSO=SO:0001483;CLNVI=Illumina_Clinical_Services_Laboratory,Illumina:284780;GENEINFO=NFKBIA:4792;MC=SO:0001583|missense_variant;ORIGIN=1;RS=377380656;Pangolin=ENSG00000100906.11|42:0.0|42:-0.0
chr14	35403329	648247	T	C	.	.	AF_ESP=8e-05;AF_EXAC=1e-05;ALLELEID=642355;CLNDN=Ectodermal_dysplasia_and_immunodeficiency_2;CLNDISDB=MONDO:MONDO:0012806,MedGen:C2677481,OMIM:612132;CLNHGVS=NC_000014.9:g.35403329T>C;CLNREVSTAT=criteria_provided,_single_submitter;CLNSIG=Uncertain_significance;CLNVC=single_nucleotide_variant;CLNVCSO=SO:0001483;GENEINFO=NFKBIA:4792;MC=SO:0001583|missense_variant;ORIGIN=1;RS=142422402;Pangolin=ENSG00000100906.11|-6:0.0|-2:-0.01
chr14	35403356	945324	G	A	.	.	ALLELEID=927029;CLNDN=Ectodermal_dysplasia_and_immunodeficiency_2;CLNDISDB=MONDO:MONDO:0012806,MedGen:C2677481,OMIM:612132;CLNHGVS=NC_000014.9:g.35403356G>A;CLNREVSTAT=criteria_provided,_single_submitter;CLNSIG=Uncertain_significance;CLNVC=single_nucleotide_variant;CLNVCSO=SO:0001483;GENEINFO=NFKBIA:4792;MC=SO:0001583|missense_variant;ORIGIN=1;Pangolin=ENSG00000100906.11|-29:0.0|4:-0.01
chr14	35403363	576934	A	G	.	.	AF_EXAC=6e-05;ALLELEID=568865;CLNDN=Ectodermal_dysplasia_and_immunodeficiency_2;CLNDISDB=MONDO:MONDO:0012806,MedGen:C2677481,OMIM:612132;CLNHGVS=NC_000014.9:g.35403363A>G;CLNREVSTAT=criteria_provided,_conflicting_interpretations;CLNSIG=Conflicting_interpretations_of_pathogenicity;CLNSIGCONF=Likely_benign(1),Uncertain_significance(1);CLNVC=single_nucleotide_variant;CLNVCSO=SO:0001483;CLNVI=Illumina_Clinical_Services_Laboratory,Illumina:1337932;GENEINFO=NFKBIA:4792;ORIGIN=1;RS=756930611;Pangolin=ENSG00000100906.11|0:0.0|-3:-0.02
chr14	35403380	1033535	C	T	.	.	ALLELEID=1021209;CLNDN=Ectodermal_dysplasia_and_immunodeficiency_2;CLNDISDB=MONDO:MONDO:0012806,MedGen:C2677481,OMIM:612132;CLNHGVS=NC_000014.9:g.35403380C>T;CLNREVSTAT=criteria_provided,_single_submitter;CLNSIG=Uncertain_significance;CLNVC=single_nucleotide_variant;CLNVCSO=SO:0001483;GENEINFO=NFKBIA:4792;MC=SO:0001627|intron_variant;ORIGIN=8;Pangolin=ENSG00000100906.11|-2:0.15|-20:-0.01
chr14	35403700	858355	T	C	.	.	ALLELEID=841365;CLNDN=Ectodermal_dysplasia_and_immunodeficiency_2;CLNDISDB=MONDO:MONDO:0012806,MedGen:C2677481,OMIM:612132;CLNHGVS=NC_000014.9:g.35403700T>C;CLNREVSTAT=criteria_provided,_single_submitter;CLNSIG=Uncertain_significance;CLNVC=single_nucleotide_variant;CLNVCSO=SO:0001483;GENEINFO=NFKBIA:4792;MC=SO:0001583|missense_variant;ORIGIN=1;Pangolin=ENSG00000100906.11|38:0.0|-10:-0.01
chr14	35403727	853953	T	C	.	.	ALLELEID=841366;CLNDN=Ectodermal_dysplasia_and_immunodeficiency_2;CLNDISDB=MONDO:MONDO:0012806,MedGen:C2677481,OMIM:612132;CLNHGVS=NC_000014.9:g.35403727T>C;CLNREVSTAT=criteria_provided,_single_submitter;CLNSIG=Uncertain_significance;CLNVC=single_nucleotide_variant;CLNVCSO=SO:0001483;GENEINFO=NFKBIA:4792;MC=SO:0001583|missense_variant;ORIGIN=1;Pangolin=ENSG00000100906.11|11:0.0|-2:-0.0
chr14	35403743	841632	G	A	.	.	ALLELEID=841367;CLNDN=Ectodermal_dysplasia_and_immunodeficiency_2;CLNDISDB=MONDO:MONDO:0012806,MedGen:C2677481,OMIM:612132;CLNHGVS=NC_000014.9:g.35403743G>A;CLNREVSTAT=criteria_provided,_single_submitter;CLNSIG=Uncertain_significance;CLNVC=single_nucleotide_variant;CLNVCSO=SO:0001483;GENEINFO=NFKBIA:4792;MC=SO:0001583|missense_variant;ORIGIN=1;Pangolin=ENSG00000100906.11|-5:0.01|-6:-0.0
chr14	35403743	969546	G	C	.	.	ALLELEID=957202;CLNDN=Ectodermal_dysplasia_and_immunodeficiency_2;CLNDISDB=MONDO:MONDO:0012806,MedGen:C2677481,OMIM:612132;CLNHGVS=NC_000014.9:g.35403743G>C;CLNREVSTAT=criteria_provided,_single_submitter;CLNSIG=Uncertain_significance;CLNVC=single_nucleotide_variant;CLNVCSO=SO:0001483;GENEINFO=NFKBIA:4792;MC=SO:0001583|missense_variant;ORIGIN=1;Pangolin=ENSG00000100906.11|-5:0.0|-6:-0.0
chr14	35403779	1003140	T	C	.	.	ALLELEID=995799;CLNDN=Ectodermal_dysplasia_and_immunodeficiency_2;CLNDISDB=MONDO:MONDO:0012806,MedGen:C2677481,OMIM:612132;CLNHGVS=NC_000014.9:g.35403779T>C;CLNREVSTAT=criteria_provided,_single_submitter;CLNSIG=Uncertain_significance;CLNVC=single_nucleotide_variant;CLNVCSO=SO:0001483;GENEINFO=NFKBIA:4792;MC=SO:0001583|missense_variant;ORIGIN=1;Pangolin=ENSG00000100906.11|19:0.0|19:-0.0
chr14	35403801	469609	G	A	.	.	AF_ESP=8e-05;AF_EXAC=5e-05;ALLELEID=464036;CLNDN=Ectodermal_dysplasia_and_immunodeficiency_2;CLNDISDB=MONDO:MONDO:0012806,MedGen:C2677481,OMIM:612132;CLNHGVS=NC_000014.9:g.35403801G>A;CLNREVSTAT=criteria_provided,_single_submitter;CLNSIG=Uncertain_significance;CLNVC=single_nucleotide_variant;CLNVCSO=SO:0001483;GENEINFO=NFKBIA:4792;ORIGIN=1;RS=374251732;Pangolin=ENSG00000100906.11|-3:0.02|-1:-0.0
chr14	35403813	636651	G	A	.	.	AF_EXAC=4e-05;ALLELEID=624800;CLNDN=not_provided;CLNDISDB=MedGen:CN517202;CLNHGVS=NC_000014.9:g.35403813G>A;CLNREVSTAT=criteria_provided,_single_submitter;CLNSIG=Uncertain_significance;CLNVC=single_nucleotide_variant;CLNVCSO=SO:0001483;GENEINFO=NFKBIA:4792;ORIGIN=1;RS=752721097;Pangolin=ENSG00000100906.11|-13:0.0|-15:-0.01
chr14	35404425	1001126	C	G	.	.	ALLELEID=995800;CLNDN=Ectodermal_dysplasia_and_immunodeficiency_2;CLNDISDB=MONDO:MONDO:0012806,MedGen:C2677481,OMIM:612132;CLNHGVS=NC_000014.9:g.35404425C>G;CLNREVSTAT=criteria_provided,_single_submitter;CLNSIG=Uncertain_significance;CLNVC=single_nucleotide_variant;CLNVCSO=SO:0001483;GENEINFO=NFKBIA:4792;MC=SO:0001583|missense_variant;ORIGIN=1;Pangolin=ENSG00000100906.11|-11:0.0|46:-0.01
chr14	35404436	844597	A	G	.	.	ALLELEID=841368;CLNDN=Ectodermal_dysplasia_and_immunodeficiency_2;CLNDISDB=MONDO:MONDO:0012806,MedGen:C2677481,OMIM:612132;CLNHGVS=NC_000014.9:g.35404436A>G;CLNREVSTAT=criteria_provided,_single_submitter;CLNSIG=Uncertain_significance;CLNVC=single_nucleotide_variant;CLNVCSO=SO:0001483;GENEINFO=NFKBIA:4792;MC=SO:0001583|missense_variant;ORIGIN=1;Pangolin=ENSG00000100906.11|35:0.0|-18:-0.01
chr14	35404451	1046950	G	A	.	.	ALLELEID=1031567;CLNDN=Ectodermal_dysplasia_and_immunodeficiency_2;CLNDISDB=MONDO:MONDO:0012806,MedGen:C2677481,OMIM:612132;CLNHGVS=NC_000014.9:g.35404451G>A;CLNREVSTAT=criteria_provided,_single_submitter;CLNSIG=Uncertain_significance;CLNVC=single_nucleotide_variant;CLNVCSO=SO:0001483;GENEINFO=NFKBIA:4792;MC=SO:0001583|missense_variant;ORIGIN=1;Pangolin=ENSG00000100906.11|-33:0.0|20:-0.0
chr14	35404457	951666	G	A	.	.	ALLELEID=927030;CLNDN=Ectodermal_dysplasia_and_immunodeficiency_2;CLNDISDB=MONDO:MONDO:0012806,MedGen:C2677481,OMIM:612132;CLNHGVS=NC_000014.9:g.35404457G>A;CLNREVSTAT=criteria_provided,_single_submitter;CLNSIG=Uncertain_significance;CLNVC=single_nucleotide_variant;CLNVCSO=SO:0001483;GENEINFO=NFKBIA:4792;MC=SO:0001583|missense_variant;ORIGIN=1;Pangolin=ENSG00000100906.11|14:0.0|14:-0.0
chr14	35404466	841041	G	A	.	.	ALLELEID=841369;CLNDN=Ectodermal_dysplasia_and_immunodeficiency_2;CLNDISDB=MONDO:MONDO:0012806,MedGen:C2677481,OMIM:612132;CLNHGVS=NC_000014.9:g.35404466G>A;CLNREVSTAT=criteria_provided,_multiple_submitters,_no_conflicts;CLNSIG=Uncertain_significance;CLNVC=single_nucleotide_variant;CLNVCSO=SO:0001483;CLNVI=Illumina_Clinical_Services_Laboratory,Illumina:759435;GENEINFO=NFKBIA:4792;MC=SO:0001583|missense_variant;ORIGIN=1;Pangolin=ENSG00000100906.11|5:0.01|-48:-0.0
chr14	35404514	881869	T	C	.	.	ALLELEID=871841;CLNDN=Ectodermal_dysplasia_and_immunodeficiency_2;CLNDISDB=MONDO:MONDO:0012806,MedGen:C2677481,OMIM:612132;CLNHGVS=NC_000014.9:g.35404514T>C;CLNREVSTAT=criteria_provided,_single_submitter;CLNSIG=Uncertain_significance;CLNVC=single_nucleotide_variant;CLNVCSO=SO:0001483;CLNVI=Illumina_Clinical_Services_Laboratory,Illumina:1376996;GENEINFO=NFKBIA:4792;MC=SO:0001583|missense_variant;ORIGIN=1;Pangolin=ENSG00000100906.11|-43:0.0|-2:-0.0
chr14	35404528	964009	G	C	.	.	ALLELEID=948536;CLNDN=Ectodermal_dysplasia_and_immunodeficiency_2;CLNDISDB=MONDO:MONDO:0012806,MedGen:C2677481,OMIM:612132;CLNHGVS=NC_000014.9:g.35404528G>C;CLNREVSTAT=criteria_provided,_single_submitter;CLNSIG=Uncertain_significance;CLNVC=single_nucleotide_variant;CLNVCSO=SO:0001483;GENEINFO=NFKBIA:4792;MC=SO:0001583|missense_variant;ORIGIN=1;Pangolin=ENSG00000100906.11|-1:0.0|-5:-0.0
chr14	35404534	934970	C	T	.	.	ALLELEID=936599;CLNDN=Ectodermal_dysplasia_and_immunodeficiency_2;CLNDISDB=MONDO:MONDO:0012806,MedGen:C2677481,OMIM:612132;CLNHGVS=NC_000014.9:g.35404534C>T;CLNREVSTAT=criteria_provided,_single_submitter;CLNSIG=Uncertain_significance;CLNVC=single_nucleotide_variant;CLNVCSO=SO:0001483;GENEINFO=NFKBIA:4792;MC=SO:0001583|missense_variant;ORIGIN=1;Pangolin=ENSG00000100906.11|-5:0.0|-24:-0.0
chr14	35404535	590306	A	C	.	.	ALLELEID=581247;CLNDN=Ectodermal_dysplasia_and_immunodeficiency_2;CLNDISDB=MONDO:MONDO:0012806,MedGen:C2677481,OMIM:612132;CLNHGVS=NC_000014.9:g.35404535A>C;CLNREVSTAT=criteria_provided,_single_submitter;CLNSIG=Uncertain_significance;CLNVC=single_nucleotide_variant;CLNVCSO=SO:0001483;CLNVI=OMIM_Allelic_Variant:164008.0004;GENEINFO=NFKBIA:4792;MC=SO:0001583|missense_variant;ORIGIN=1;RS=1566591073;Pangolin=ENSG00000100906.11|-1:0.0|-11:-0.0
chr14	35404554	810671	C	T	.	.	ALLELEID=798957;CLNDN=Osteomyelitis,_sterile_multifocal,_with_periostitis_and_pustulosis;CLNDISDB=MONDO:MONDO:0013021,MedGen:C2748507,OMIM:612852,Orphanet:ORPHA210115;CLNHGVS=NC_000014.9:g.35404554C>T;CLNREVSTAT=no_assertion_criteria_provided;CLNSIG=Uncertain_significance;CLNVC=single_nucleotide_variant;CLNVCSO=SO:0001483;GENEINFO=NFKBIA:4792;MC=SO:0001583|missense_variant;ORIGIN=0;Pangolin=ENSG00000100906.11|-5:0.0|-8:-0.0
chr14	35404559	870854	C	T	.	.	ALLELEID=860103;CLNDN=not_provided;CLNDISDB=MedGen:CN517202;CLNHGVS=NC_000014.9:g.35404559C>T;CLNREVSTAT=criteria_provided,_single_submitter;CLNSIG=Uncertain_significance;CLNVC=single_nucleotide_variant;CLNVCSO=SO:0001483;GENEINFO=NFKBIA:4792;MC=SO:0001583|missense_variant;ORIGIN=1;Pangolin=ENSG00000100906.11|-10:0.0|-36:-0.0
chr14	35404593	842008	C	T	.	.	ALLELEID=841370;CLNDN=Ectodermal_dysplasia_and_immunodeficiency_2;CLNDISDB=MONDO:MONDO:0012806,MedGen:C2677481,OMIM:612132;CLNHGVS=NC_000014.9:g.35404593C>T;CLNREVSTAT=criteria_provided,_single_submitter;CLNSIG=Uncertain_significance;CLNVC=single_nucleotide_variant;CLNVCSO=SO:0001483;GENEINFO=NFKBIA:4792;MC=SO:0001583|missense_variant;ORIGIN=1;Pangolin=ENSG00000100906.11|42:0.0|42:-0.0
chr14	35404629	440006	C	T	.	.	ALLELEID=433758;CLNDN=not_specified;CLNDISDB=MedGen:CN169374;CLNHGVS=NC_000014.9:g.35404629C>T;CLNREVSTAT=criteria_provided,_single_submitter;CLNSIG=Uncertain_significance;CLNVC=single_nucleotide_variant;CLNVCSO=SO:0001483;GENEINFO=NFKBIA:4792;MC=SO:0001583|missense_variant;ORIGIN=1;RS=923187160;Pangolin=ENSG00000100906.11|6:0.0|6:-0.0
chr14	35404686	883037	C	A	.	.	ALLELEID=871843;CLNDN=Ectodermal_dysplasia_and_immunodeficiency_2;CLNDISDB=MONDO:MONDO:0012806,MedGen:C2677481,OMIM:612132;CLNHGVS=NC_000014.9:g.35404686C>A;CLNREVSTAT=criteria_provided,_single_submitter;CLNSIG=Uncertain_significance;CLNVC=single_nucleotide_variant;CLNVCSO=SO:0001483;CLNVI=Illumina_Clinical_Services_Laboratory,Illumina:910826;GENEINFO=NFKBIA:4792;MC=SO:0001623|5_prime_UTR_variant;ORIGIN=1;Pangolin=ENSG00000100906.11|-18:0.0|31:-0.0
chr14	35404717	883038	G	T	.	.	ALLELEID=871844;CLNDN=Ectodermal_dysplasia_and_immunodeficiency_2;CLNDISDB=MONDO:MONDO:0012806,MedGen:C2677481,OMIM:612132;CLNHGVS=NC_000014.9:g.35404717G>T;CLNREVSTAT=criteria_provided,_single_submitter;CLNSIG=Uncertain_significance;CLNVC=single_nucleotide_variant;CLNVCSO=SO:0001483;CLNVI=Illumina_Clinical_Services_Laboratory,Illumina:910828;GENEINFO=NFKBIA:4792;MC=SO:0001623|5_prime_UTR_variant;ORIGIN=1;Pangolin=ENSG00000100906.11|0:0.01|-8:-0.0
chr14	35404724	313121	G	A	.	.	ALLELEID=329260;CLNDN=Ectodermal_dysplasia_and_immunodeficiency_2;CLNDISDB=MONDO:MONDO:0012806,MedGen:C2677481,OMIM:612132;CLNHGVS=NC_000014.9:g.35404724G>A;CLNREVSTAT=criteria_provided,_single_submitter;CLNSIG=Uncertain_significance;CLNVC=single_nucleotide_variant;CLNVCSO=SO:0001483;CLNVI=Illumina_Clinical_Services_Laboratory,Illumina:281290;GENEINFO=NFKBIA:4792;ORIGIN=1;RS=886050476;Pangolin=ENSG00000100906.11|30:0.0|-7:-0.0
chr14	35748691	521205	C	A	.	.	ALLELEID=512098;CLNDN=Inborn_genetic_diseases;CLNDISDB=MeSH:D030342,MedGen:C0950123;CLNHGVS=NC_000014.9:g.35748691C>A;CLNREVSTAT=criteria_provided,_single_submitter;CLNSIG=Uncertain_significance;CLNVC=single_nucleotide_variant;CLNVCSO=SO:0001483;GENEINFO=RALGAPA1:253959;MC=SO:0001583|missense_variant;ORIGIN=1;RS=1555427204;Pangolin=ENSG00000174373.16|-10:0.0|-43:-0.0
chr14	36516458	313122	T	C	.	.	ALLELEID=335865;CLNDN=Choreoathetosis,_hypothyroidism,_and_neonatal_respiratory_distress|Benign_hereditary_chorea;CLNDISDB=MONDO:MONDO:0012593,MedGen:C1970269,OMIM:610978,Orphanet:ORPHA209905|MONDO:MONDO:0021011,MedGen:C0393584,OMIM:118700,SNOMED_CT:230306001;CLNHGVS=NC_000014.9:g.36516458T>C;CLNREVSTAT=criteria_provided,_single_submitter;CLNSIG=Uncertain_significance;CLNVC=single_nucleotide_variant;CLNVCSO=SO:0001483;CLNVI=Illumina_Clinical_Services_Laboratory,Illumina:632845;GENEINFO=NKX2-1:7080|SFTA3:253970;MC=SO:0001624|3_prime_UTR_variant;ORIGIN=1;RS=886050477;Pangolin=ENSG00000283098.2|-17:0.0|-32:-0.0ENSG00000257520.1|1:0.0|29:-0.0ENSG00000136352.18|1:0.0|29:-0.0
chr14	36516701	883820	G	A	.	.	ALLELEID=871845;CLNDN=Choreoathetosis,_hypothyroidism,_and_neonatal_respiratory_distress|Benign_hereditary_chorea;CLNDISDB=MONDO:MONDO:0012593,MedGen:C1970269,OMIM:610978,Orphanet:ORPHA209905|MONDO:MONDO:0021011,MedGen:C0393584,OMIM:118700,SNOMED_CT:230306001;CLNHGVS=NC_000014.9:g.36516701G>A;CLNREVSTAT=criteria_provided,_single_submitter;CLNSIG=Uncertain_significance;CLNVC=single_nucleotide_variant;CLNVCSO=SO:0001483;CLNVI=Illumina_Clinical_Services_Laboratory,Illumina:718110;GENEINFO=NKX2-1:7080|SFTA3:253970;MC=SO:0001624|3_prime_UTR_variant;ORIGIN=1;Pangolin=ENSG00000283098.2|2:0.0|-3:-0.0ENSG00000257520.1|2:0.0|-16:-0.0ENSG00000136352.18|2:0.0|-16:-0.0
chr14	36516734	313125	C	T	.	.	ALLELEID=320485;CLNDN=Choreoathetosis,_hypothyroidism,_and_neonatal_respiratory_distress|Benign_hereditary_chorea;CLNDISDB=MONDO:MONDO:0012593,MedGen:C1970269,OMIM:610978,Orphanet:ORPHA209905|MONDO:MONDO:0021011,MedGen:C0393584,OMIM:118700,SNOMED_CT:230306001;CLNHGVS=NC_000014.9:g.36516734C>T;CLNREVSTAT=criteria_provided,_single_submitter;CLNSIG=Uncertain_significance;CLNVC=single_nucleotide_variant;CLNVCSO=SO:0001483;CLNVI=Illumina_Clinical_Services_Laboratory,Illumina:545856;GENEINFO=NKX2-1:7080|SFTA3:253970;MC=SO:0001624|3_prime_UTR_variant;ORIGIN=1;RS=886050478;Pangolin=ENSG00000283098.2|50:0.0|33:-0.0ENSG00000257520.1|-2:0.0|-49:-0.0ENSG00000136352.18|-2:0.0|-49:-0.0
chr14	36516742	883821	G	A	.	.	ALLELEID=871846;CLNDN=Choreoathetosis,_hypothyroidism,_and_neonatal_respiratory_distress|Benign_hereditary_chorea;CLNDISDB=MONDO:MONDO:0012593,MedGen:C1970269,OMIM:610978,Orphanet:ORPHA209905|MONDO:MONDO:0021011,MedGen:C0393584,OMIM:118700,SNOMED_CT:230306001;CLNHGVS=NC_000014.9:g.36516742G>A;CLNREVSTAT=criteria_provided,_single_submitter;CLNSIG=Uncertain_significance;CLNVC=single_nucleotide_variant;CLNVCSO=SO:0001483;CLNVI=Illumina_Clinical_Services_Laboratory,Illumina:1328664;GENEINFO=NKX2-1:7080|SFTA3:253970;MC=SO:0001624|3_prime_UTR_variant;ORIGIN=1;Pangolin=ENSG00000283098.2|25:0.0|42:-0.0ENSG00000257520.1|2:0.0|10:-0.0ENSG00000136352.18|2:0.0|10:-0.0
chr14	36516808	313126	T	C	.	.	ALLELEID=329261;CLNDN=Choreoathetosis,_hypothyroidism,_and_neonatal_respiratory_distress|Benign_hereditary_chorea;CLNDISDB=MONDO:MONDO:0012593,MedGen:C1970269,OMIM:610978,Orphanet:ORPHA209905|MONDO:MONDO:0021011,MedGen:C0393584,OMIM:118700,SNOMED_CT:230306001;CLNHGVS=NC_000014.9:g.36516808T>C;CLNREVSTAT=criteria_provided,_single_submitter;CLNSIG=Uncertain_significance;CLNVC=single_nucleotide_variant;CLNVCSO=SO:0001483;CLNVI=Illumina_Clinical_Services_Laboratory,Illumina:809488;GENEINFO=NKX2-1:7080|SFTA3:253970;MC=SO:0001624|3_prime_UTR_variant;ORIGIN=1;RS=886050479;Pangolin=ENSG00000283098.2|-41:0.0|-6:-0.0ENSG00000257520.1|38:0.01|5:-0.02ENSG00000136352.18|38:0.01|5:-0.02
chr14	36516817	313129	C	CA	.	.	ALLELEID=337793;CLNDN=Choreoathetosis,_hypothyroidism,_and_neonatal_respiratory_distress|Benign_hereditary_chorea;CLNDISDB=MONDO:MONDO:0012593,MedGen:C1970269,OMIM:610978,Orphanet:ORPHA209905|MONDO:MONDO:0021011,MedGen:C0393584,OMIM:118700,SNOMED_CT:230306001;CLNHGVS=NC_000014.9:g.36516832dup;CLNREVSTAT=criteria_provided,_single_submitter;CLNSIG=Uncertain_significance;CLNVC=Duplication;CLNVCSO=SO:1000035;CLNVI=Illumina_Clinical_Services_Laboratory,Illumina:836777;GENEINFO=NKX2-1:7080|SFTA3:253970;MC=SO:0001624|3_prime_UTR_variant;ORIGIN=1;RS=5807883;Pangolin=ENSG00000283098.2|-15:0.0|-15:-0.0ENSG00000257520.1|-4:0.01|30:-0.0ENSG00000136352.18|-4:0.01|30:-0.0
chr14	36516817	313127	C	CAA	.	.	ALLELEID=320487;CLNDN=Choreoathetosis,_hypothyroidism,_and_neonatal_respiratory_distress|Benign_hereditary_chorea;CLNDISDB=MONDO:MONDO:0012593,MedGen:C1970269,OMIM:610978,Orphanet:ORPHA209905|MONDO:MONDO:0021011,MedGen:C0393584,OMIM:118700,SNOMED_CT:230306001;CLNHGVS=NC_000014.9:g.36516831_36516832dup;CLNREVSTAT=criteria_provided,_single_submitter;CLNSIG=Uncertain_significance;CLNVC=Duplication;CLNVCSO=SO:1000035;CLNVI=Illumina_Clinical_Services_Laboratory,Illumina:835086;GENEINFO=NKX2-1:7080|SFTA3:253970;MC=SO:0001624|3_prime_UTR_variant;ORIGIN=1;RS=5807883;Pangolin=ENSG00000283098.2|-50:0.0|-15:-0.0ENSG00000257520.1|-4:0.0|19:-0.0ENSG00000136352.18|-4:0.0|19:-0.0
chr14	36516817	313128	CA	C	.	.	ALLELEID=335868;CLNDN=Choreoathetosis,_hypothyroidism,_and_neonatal_respiratory_distress|Benign_hereditary_chorea;CLNDISDB=MONDO:MONDO:0012593,MedGen:C1970269,OMIM:610978,Orphanet:ORPHA209905|MONDO:MONDO:0021011,MedGen:C0393584,OMIM:118700,SNOMED_CT:230306001;CLNHGVS=NC_000014.9:g.36516832del;CLNREVSTAT=criteria_provided,_single_submitter;CLNSIG=Uncertain_significance;CLNVC=Deletion;CLNVCSO=SO:0000159;CLNVI=Illumina_Clinical_Services_Laboratory,Illumina:561896;GENEINFO=NKX2-1:7080|SFTA3:253970;MC=SO:0001624|3_prime_UTR_variant;ORIGIN=1;RS=5807883;Pangolin=ENSG00000283098.2|-15:0.0|32:-0.0ENSG00000257520.1|-4:0.0|29:-0.0ENSG00000136352.18|-4:0.0|29:-0.0
chr14	36517067	313132	T	TA	.	.	ALLELEID=337796;CLNDN=Choreoathetosis,_hypothyroidism,_and_neonatal_respiratory_distress|Benign_hereditary_chorea;CLNDISDB=MONDO:MONDO:0012593,MedGen:C1970269,OMIM:610978,Orphanet:ORPHA209905|MONDO:MONDO:0021011,MedGen:C0393584,OMIM:118700,SNOMED_CT:230306001;CLNHGVS=NC_000014.9:g.36517078dup;CLNREVSTAT=criteria_provided,_single_submitter;CLNSIG=Uncertain_significance;CLNVC=Duplication;CLNVCSO=SO:1000035;CLNVI=Illumina_Clinical_Services_Laboratory,Illumina:588470;GENEINFO=NKX2-1:7080|SFTA3:253970;MC=SO:0001624|3_prime_UTR_variant;ORIGIN=1;RS=886050480;Pangolin=ENSG00000283098.2|-23:0.0|27:-0.0ENSG00000257520.1|18:0.0|47:-0.0ENSG00000136352.18|18:0.0|47:-0.0
chr14	36517091	313135	A	AG	.	.	ALLELEID=337814;CLNDN=Choreoathetosis,_hypothyroidism,_and_neonatal_respiratory_distress|Benign_hereditary_chorea;CLNDISDB=MONDO:MONDO:0012593,MedGen:C1970269,OMIM:610978,Orphanet:ORPHA209905|MONDO:MONDO:0021011,MedGen:C0393584,OMIM:118700,SNOMED_CT:230306001;CLNHGVS=NC_000014.9:g.36517098dup;CLNREVSTAT=criteria_provided,_single_submitter;CLNSIG=Uncertain_significance;CLNVC=Duplication;CLNVCSO=SO:1000035;CLNVI=Illumina_Clinical_Services_Laboratory,Illumina:665214;GENEINFO=NKX2-1:7080|SFTA3:253970;MC=SO:0001624|3_prime_UTR_variant;ORIGIN=1;RS=1555349072;Pangolin=ENSG00000283098.2|-47:0.0|3:-0.0ENSG00000257520.1|-32:0.0|-7:-0.0ENSG00000136352.18|-32:0.0|-7:-0.0
chr14	36517091	313136	A	AGG	.	.	ALLELEID=335875;CLNDN=Choreoathetosis,_hypothyroidism,_and_neonatal_respiratory_distress|Benign_hereditary_chorea;CLNDISDB=MONDO:MONDO:0012593,MedGen:C1970269,OMIM:610978,Orphanet:ORPHA209905|MONDO:MONDO:0021011,MedGen:C0393584,OMIM:118700,SNOMED_CT:230306001;CLNHGVS=NC_000014.9:g.36517097_36517098dup;CLNREVSTAT=criteria_provided,_single_submitter;CLNSIG=Uncertain_significance;CLNVC=Duplication;CLNVCSO=SO:1000035;CLNVI=Illumina_Clinical_Services_Laboratory,Illumina:496778;GENEINFO=NKX2-1:7080|SFTA3:253970;MC=SO:0001624|3_prime_UTR_variant;ORIGIN=1;RS=1555349072;Pangolin=ENSG00000283098.2|-47:0.0|4:-0.0ENSG00000257520.1|-32:0.0|-7:-0.0ENSG00000136352.18|-32:0.0|-7:-0.0
chr14	36517284	313138	G	A	.	.	ALLELEID=320502;CLNDN=Choreoathetosis,_hypothyroidism,_and_neonatal_respiratory_distress|Benign_hereditary_chorea;CLNDISDB=MONDO:MONDO:0012593,MedGen:C1970269,OMIM:610978,Orphanet:ORPHA209905|MONDO:MONDO:0021011,MedGen:C0393584,OMIM:118700,SNOMED_CT:230306001;CLNHGVS=NC_000014.9:g.36517284G>A;CLNREVSTAT=criteria_provided,_single_submitter;CLNSIG=Uncertain_significance;CLNVC=single_nucleotide_variant;CLNVCSO=SO:0001483;CLNVI=Illumina_Clinical_Services_Laboratory,Illumina:750051;GENEINFO=NKX2-1:7080|SFTA3:253970;MC=SO:0001819|synonymous_variant;ORIGIN=1;RS=886050481;Pangolin=ENSG00000283098.2|15:0.0|1:-0.01ENSG00000257520.1|8:0.0|-2:-0.01ENSG00000136352.18|8:0.0|-2:-0.01
chr14	36517335	689466	CGAG	C	.	.	ALLELEID=677056;CLNDN=Choreoathetosis,_hypothyroidism,_and_neonatal_respiratory_distress;CLNDISDB=MONDO:MONDO:0012593,MedGen:C1970269,OMIM:610978,Orphanet:ORPHA209905;CLNHGVS=NC_000014.9:g.36517336_36517338GAG[1];CLNREVSTAT=criteria_provided,_single_submitter;CLNSIG=Uncertain_significance;CLNVC=Microsatellite;CLNVCSO=SO:0000289;GENEINFO=NKX2-1:7080|SFTA3:253970;MC=SO:0001822|inframe_deletion;ORIGIN=1;RS=903233524;Pangolin=ENSG00000283098.2|-33:0.0|11:-0.0ENSG00000257520.1|30:0.01|-43:-0.0ENSG00000136352.18|30:0.01|-43:-0.0
chr14	36517378	487553	G	A	.	.	AF_EXAC=0.00027;AF_TGP=0.0004;ALLELEID=204977;CLNDN=Nonmedullary_thyroid_carcinoma_1|Choreoathetosis,_hypothyroidism,_and_neonatal_respiratory_distress|Benign_hereditary_chorea;CLNDISDB=MONDO:MONDO:0008567,MeSH:C565247,MedGen:C4721429,OMIM:188550|MONDO:MONDO:0012593,MedGen:C1970269,OMIM:610978,Orphanet:ORPHA209905|MONDO:MONDO:0021011,MedGen:C0393584,OMIM:118700,SNOMED_CT:230306001;CLNHGVS=NC_000014.9:g.36517378G>A;CLNREVSTAT=criteria_provided,_conflicting_interpretations;CLNSIG=Conflicting_interpretations_of_pathogenicity;CLNSIGCONF=Likely_benign(2),Uncertain_significance(1);CLNVC=single_nucleotide_variant;CLNVCSO=SO:0001483;CLNVI=Illumina_Clinical_Services_Laboratory,Illumina:113080|OMIM_Allelic_Variant:600635.0012;GENEINFO=NKX2-1:7080|SFTA3:253970;MC=SO:0001583|missense_variant;ORIGIN=1;RS=537209983;Pangolin=ENSG00000283098.2|-32:0.0|28:-0.0ENSG00000257520.1|-32:0.0|-13:-0.0ENSG00000136352.18|-32:0.0|-13:-0.0
chr14	36517508	423844	C	CCTGCGCCTGGTG	.	.	ALLELEID=409121;CLNDN=not_provided;CLNDISDB=MedGen:CN517202;CLNHGVS=NC_000014.9:g.36517518_36517529dup;CLNREVSTAT=criteria_provided,_single_submitter;CLNSIG=Uncertain_significance;CLNVC=Duplication;CLNVCSO=SO:1000035;GENEINFO=NKX2-1:7080|SFTA3:253970;MC=SO:0001821|inframe_insertion;ORIGIN=1;RS=1064796655;Pangolin=ENSG00000283098.2|6:0.0|-50:-0.0ENSG00000257520.1|6:0.0|21:-0.0ENSG00000136352.18|6:0.0|21:-0.0
chr14	36517509	971826	C	G	.	.	ALLELEID=957203;CLNDN=not_provided;CLNDISDB=MedGen:CN517202;CLNHGVS=NC_000014.9:g.36517509C>G;CLNREVSTAT=criteria_provided,_single_submitter;CLNSIG=Uncertain_significance;CLNVC=single_nucleotide_variant;CLNVCSO=SO:0001483;GENEINFO=NKX2-1:7080|SFTA3:253970;MC=SO:0001583|missense_variant;ORIGIN=1;Pangolin=ENSG00000283098.2|6:0.0|0:-0.0ENSG00000257520.1|-10:0.0|-1:-0.0ENSG00000136352.18|-10:0.0|-1:-0.0
chr14	36517523	803015	G	T	.	.	ALLELEID=791400;CLNDN=Choreoathetosis,_hypothyroidism,_and_neonatal_respiratory_distress;CLNDISDB=MONDO:MONDO:0012593,MedGen:C1970269,OMIM:610978,Orphanet:ORPHA209905;CLNHGVS=NC_000014.9:g.36517523G>T;CLNREVSTAT=criteria_provided,_single_submitter;CLNSIG=Uncertain_significance;CLNVC=single_nucleotide_variant;CLNVCSO=SO:0001483;GENEINFO=NKX2-1:7080|SFTA3:253970;MC=SO:0001583|missense_variant;ORIGIN=0;RS=1594403453;Pangolin=ENSG00000283098.2|-6:0.0|-40:-0.0ENSG00000257520.1|4:0.0|-24:-0.0ENSG00000136352.18|4:0.0|-24:-0.0
chr14	36517559	313141	C	A	.	.	ALLELEID=337824;CLNDN=Choreoathetosis,_hypothyroidism,_and_neonatal_respiratory_distress|Benign_hereditary_chorea;CLNDISDB=MONDO:MONDO:0012593,MedGen:C1970269,OMIM:610978,Orphanet:ORPHA209905|MONDO:MONDO:0021011,MedGen:C0393584,OMIM:118700,SNOMED_CT:230306001;CLNHGVS=NC_000014.9:g.36517559C>A;CLNREVSTAT=criteria_provided,_single_submitter;CLNSIG=Uncertain_significance;CLNVC=single_nucleotide_variant;CLNVCSO=SO:0001483;CLNVI=Illumina_Clinical_Services_Laboratory,Illumina:710199;GENEINFO=NKX2-1:7080|SFTA3:253970;MC=SO:0001583|missense_variant;ORIGIN=1;RS=886050482;Pangolin=ENSG00000283098.2|49:0.0|49:-0.0ENSG00000257520.1|22:0.0|-30:-0.0ENSG00000136352.18|22:0.0|-30:-0.0
chr14	36517566	883116	C	A	.	.	ALLELEID=871848;CLNDN=Choreoathetosis,_hypothyroidism,_and_neonatal_respiratory_distress|Benign_hereditary_chorea;CLNDISDB=MONDO:MONDO:0012593,MedGen:C1970269,OMIM:610978,Orphanet:ORPHA209905|MONDO:MONDO:0021011,MedGen:C0393584,OMIM:118700,SNOMED_CT:230306001;CLNHGVS=NC_000014.9:g.36517566C>A;CLNREVSTAT=criteria_provided,_single_submitter;CLNSIG=Uncertain_significance;CLNVC=single_nucleotide_variant;CLNVCSO=SO:0001483;CLNVI=Illumina_Clinical_Services_Laboratory,Illumina:850422;GENEINFO=NKX2-1:7080|SFTA3:253970;MC=SO:0001819|synonymous_variant;ORIGIN=1;Pangolin=ENSG00000283098.2|-15:0.0|42:-0.0ENSG00000257520.1|15:0.0|39:-0.0ENSG00000136352.18|15:0.0|39:-0.0
chr14	36517573	883117	G	T	.	.	ALLELEID=871849;CLNDN=Choreoathetosis,_hypothyroidism,_and_neonatal_respiratory_distress|Benign_hereditary_chorea;CLNDISDB=MONDO:MONDO:0012593,MedGen:C1970269,OMIM:610978,Orphanet:ORPHA209905|MONDO:MONDO:0021011,MedGen:C0393584,OMIM:118700,SNOMED_CT:230306001;CLNHGVS=NC_000014.9:g.36517573G>T;CLNREVSTAT=criteria_provided,_single_submitter;CLNSIG=Uncertain_significance;CLNVC=single_nucleotide_variant;CLNVCSO=SO:0001483;CLNVI=Illumina_Clinical_Services_Laboratory,Illumina:810541;GENEINFO=NKX2-1:7080|SFTA3:253970;MC=SO:0001583|missense_variant;ORIGIN=1;Pangolin=ENSG00000283098.2|35:0.0|7:-0.0ENSG00000257520.1|-22:0.0|32:-0.0ENSG00000136352.18|-22:0.0|32:-0.0
chr14	36517668	313142	G	A	.	.	ALLELEID=320505;CLNDN=Choreoathetosis,_hypothyroidism,_and_neonatal_respiratory_distress|Benign_hereditary_chorea;CLNDISDB=MONDO:MONDO:0012593,MedGen:C1970269,OMIM:610978,Orphanet:ORPHA209905|MONDO:MONDO:0021011,MedGen:C0393584,OMIM:118700,SNOMED_CT:230306001;CLNHGVS=NC_000014.9:g.36517668G>A;CLNREVSTAT=criteria_provided,_single_submitter;CLNSIG=Uncertain_significance;CLNVC=single_nucleotide_variant;CLNVCSO=SO:0001483;CLNVI=Illumina_Clinical_Services_Laboratory,Illumina:767235;GENEINFO=NKX2-1:7080|SFTA3:253970;MC=SO:0001819|synonymous_variant;ORIGIN=1;RS=886050483;Pangolin=ENSG00000283098.2|2:0.0|42:-0.0ENSG00000257520.1|33:0.0|0:-0.0ENSG00000136352.18|33:0.0|0:-0.0
chr14	36517670	695342	T	TGCCCCCGCC	.	.	ALLELEID=684480;CLNDN=Choreoathetosis,_hypothyroidism,_and_neonatal_respiratory_distress|not_provided;CLNDISDB=MONDO:MONDO:0012593,MedGen:C1970269,OMIM:610978,Orphanet:ORPHA209905|MedGen:CN517202;CLNHGVS=NC_000014.9:g.36517674_36517682CCCGCCGCC[3];CLNREVSTAT=criteria_provided,_conflicting_interpretations;CLNSIG=Conflicting_interpretations_of_pathogenicity;CLNSIGCONF=Benign(1),Uncertain_significance(1);CLNVC=Microsatellite;CLNVCSO=SO:0000289;GENEINFO=NKX2-1:7080|SFTA3:253970;MC=SO:0001821|inframe_insertion;ORIGIN=1;RS=577015120;Pangolin=ENSG00000283098.2|49:0.0|47:-0.0ENSG00000257520.1|40:0.0|-2:-0.0ENSG00000136352.18|40:0.0|-2:-0.0
chr14	36517681	1000583	C	CCCCCGCCGA	.	.	ALLELEID=995801;CLNDN=not_provided;CLNDISDB=MedGen:CN517202;CLNHGVS=NC_000014.9:g.36517682_36517689C[4]GCCGACCCCGCCG[1];CLNREVSTAT=criteria_provided,_single_submitter;CLNSIG=Uncertain_significance;CLNVC=Microsatellite;CLNVCSO=SO:0000289;CLNVI=Invitae:2993807;GENEINFO=NKX2-1:7080|SFTA3:253970;MC=SO:0001821|inframe_insertion;ORIGIN=1;Pangolin=ENSG00000283098.2|38:0.0|52:-0.0ENSG00000257520.1|11:0.0|52:-0.0ENSG00000136352.18|11:0.0|52:-0.0
chr14	36517698	883893	G	A	.	.	ALLELEID=871850;CLNDN=Choreoathetosis,_hypothyroidism,_and_neonatal_respiratory_distress|Benign_hereditary_chorea;CLNDISDB=MONDO:MONDO:0012593,MedGen:C1970269,OMIM:610978,Orphanet:ORPHA209905|MONDO:MONDO:0021011,MedGen:C0393584,OMIM:118700,SNOMED_CT:230306001;CLNHGVS=NC_000014.9:g.36517698G>A;CLNREVSTAT=criteria_provided,_single_submitter;CLNSIG=Uncertain_significance;CLNVC=single_nucleotide_variant;CLNVCSO=SO:0001483;CLNVI=Illumina_Clinical_Services_Laboratory,Illumina:452646;GENEINFO=NKX2-1:7080|SFTA3:253970;MC=SO:0001819|synonymous_variant;ORIGIN=1;Pangolin=ENSG00000283098.2|-3:0.0|12:-0.0ENSG00000257520.1|2:0.0|3:-0.0ENSG00000136352.18|2:0.0|3:-0.0
chr14	36517786	635555	G	A	.	.	ALLELEID=623381;CLNDN=Choreoathetosis,_hypothyroidism,_and_neonatal_respiratory_distress;CLNDISDB=MONDO:MONDO:0012593,MedGen:C1970269,OMIM:610978,Orphanet:ORPHA209905;CLNHGVS=NC_000014.9:g.36517786G>A;CLNREVSTAT=criteria_provided,_single_submitter;CLNSIG=Uncertain_significance;CLNVC=single_nucleotide_variant;CLNVCSO=SO:0001483;GENEINFO=NKX2-1:7080|SFTA3:253970;MC=SO:0001583|missense_variant;ORIGIN=1;RS=1594404015;Pangolin=ENSG00000283098.2|-4:0.0|-30:-0.0ENSG00000257520.1|-5:0.0|10:-0.0ENSG00000136352.18|-5:0.0|10:-0.0
chr14	36517861	985595	C	G	.	.	ALLELEID=973922;CLNDN=Inborn_genetic_diseases;CLNDISDB=MeSH:D030342,MedGen:C0950123;CLNHGVS=NC_000014.9:g.36517861C>G;CLNREVSTAT=criteria_provided,_single_submitter;CLNSIG=Uncertain_significance;CLNVC=single_nucleotide_variant;CLNVCSO=SO:0001483;GENEINFO=NKX2-1:7080|SFTA3:253970;MC=SO:0001583|missense_variant;ORIGIN=1;Pangolin=ENSG00000283098.2|-23:0.0|-23:-0.0ENSG00000257520.1|-22:0.0|22:-0.01ENSG00000136352.18|-22:0.0|22:-0.01
chr14	36517900	505233	C	T	.	.	ALLELEID=497669;CLNDN=not_specified;CLNDISDB=MedGen:CN169374;CLNHGVS=NC_000014.9:g.36517900C>T;CLNREVSTAT=criteria_provided,_single_submitter;CLNSIG=Uncertain_significance;CLNVC=single_nucleotide_variant;CLNVCSO=SO:0001483;GENEINFO=NKX2-1:7080|SFTA3:253970;MC=SO:0001583|missense_variant;ORIGIN=1;RS=1555349228;Pangolin=ENSG00000283098.2|-2:0.0|-42:-0.0ENSG00000257520.1|-1:0.0|-17:-0.01ENSG00000136352.18|-1:0.0|-17:-0.01
chr14	36518978	928656	CACTT	C	.	.	ALLELEID=917522;CLNDN=not_specified;CLNDISDB=MedGen:CN169374;CLNHGVS=NC_000014.9:g.36518982_36518985del;CLNREVSTAT=criteria_provided,_single_submitter;CLNSIG=Uncertain_significance;CLNVC=Deletion;CLNVCSO=SO:0000159;GENEINFO=NKX2-1:7080|SFTA3:253970;MC=SO:0001575|splice_donor_variant;ORIGIN=1;Pangolin=ENSG00000283098.2|-40:0.0|-39:-0.0ENSG00000257520.1|42:0.36|7:-0.61ENSG00000136352.18|42:0.36|7:-0.61
chr14	36518981	930341	T	C	.	.	ALLELEID=920331;CLNDN=Nonmedullary_thyroid_carcinoma_1;CLNDISDB=MONDO:MONDO:0008567,MeSH:C565247,MedGen:C4721429,OMIM:188550;CLNHGVS=NC_000014.9:g.36518981T>C;CLNREVSTAT=criteria_provided,_single_submitter;CLNSIG=Uncertain_significance;CLNVC=single_nucleotide_variant;CLNVCSO=SO:0001483;GENEINFO=NKX2-1:7080|SFTA3:253970;MC=SO:0001627|intron_variant;ORIGIN=0;Pangolin=ENSG00000283098.2|-1:0.0|-16:-0.0ENSG00000257520.1|0:0.52|4:-0.56ENSG00000136352.18|0:0.52|4:-0.56
chr14	36519013	313145	G	C	.	.	ALLELEID=320510;CLNDN=Choreoathetosis,_hypothyroidism,_and_neonatal_respiratory_distress|Benign_hereditary_chorea;CLNDISDB=MONDO:MONDO:0012593,MedGen:C1970269,OMIM:610978,Orphanet:ORPHA209905|MONDO:MONDO:0021011,MedGen:C0393584,OMIM:118700,SNOMED_CT:230306001;CLNHGVS=NC_000014.9:g.36519013G>C;CLNREVSTAT=criteria_provided,_single_submitter;CLNSIG=Uncertain_significance;CLNVC=single_nucleotide_variant;CLNVCSO=SO:0001483;CLNVI=Illumina_Clinical_Services_Laboratory,Illumina:603275;GENEINFO=NKX2-1:7080|SFTA3:253970;MC=SO:0001819|synonymous_variant;ORIGIN=1;RS=886050484;Pangolin=ENSG00000283098.2|-13:0.0|44:-0.0ENSG00000257520.1|7:0.09|-28:-0.04ENSG00000136352.18|7:0.09|-28:-0.04
chr14	36519247	313146	C	T	.	.	ALLELEID=337827;CLNDN=Choreoathetosis,_hypothyroidism,_and_neonatal_respiratory_distress|Benign_hereditary_chorea;CLNDISDB=MONDO:MONDO:0012593,MedGen:C1970269,OMIM:610978,Orphanet:ORPHA209905|MONDO:MONDO:0021011,MedGen:C0393584,OMIM:118700,SNOMED_CT:230306001;CLNHGVS=NC_000014.9:g.36519247C>T;CLNREVSTAT=criteria_provided,_single_submitter;CLNSIG=Uncertain_significance;CLNVC=single_nucleotide_variant;CLNVCSO=SO:0001483;CLNVI=Illumina_Clinical_Services_Laboratory,Illumina:626224;GENEINFO=NKX2-1:7080|SFTA3:253970;MC=SO:0001819|synonymous_variant;ORIGIN=1;RS=747491554;Pangolin=ENSG00000283098.2|43:0.0|43:-0.0ENSG00000257520.1|-15:0.0|20:-0.0ENSG00000136352.18|-15:0.0|20:-0.0
chr14	36520200	313148	G	T	.	.	ALLELEID=320514;CLNDN=Choreoathetosis,_hypothyroidism,_and_neonatal_respiratory_distress|Benign_hereditary_chorea;CLNDISDB=MONDO:MONDO:0012593,MedGen:C1970269,OMIM:610978,Orphanet:ORPHA209905|MONDO:MONDO:0021011,MedGen:C0393584,OMIM:118700,SNOMED_CT:230306001;CLNHGVS=NC_000014.9:g.36520200G>T;CLNREVSTAT=criteria_provided,_single_submitter;CLNSIG=Uncertain_significance;CLNVC=single_nucleotide_variant;CLNVCSO=SO:0001483;CLNVI=Illumina_Clinical_Services_Laboratory,Illumina:292382;GENEINFO=NKX2-1:7080|NKX2-1-AS1:100506237;MC=SO:0001623|5_prime_UTR_variant;ORIGIN=1;RS=886050485;Pangolin=ENSG00000283098.2|26:0.0|20:-0.0ENSG00000253563.2|26:0.0|20:-0.0ENSG00000136352.18|4:0.02|-9:-0.01
chr14	36657575	313150	C	T	.	.	ALLELEID=320515;CLNDN=Tooth_agenesis,_selective,_3;CLNDISDB=MONDO:MONDO:0011477,MedGen:C1970291,OMIM:604625;CLNHGVS=NC_000014.9:g.36657575C>T;CLNREVSTAT=criteria_provided,_single_submitter;CLNSIG=Uncertain_significance;CLNVC=single_nucleotide_variant;CLNVCSO=SO:0001483;CLNVI=Illumina_Clinical_Services_Laboratory,Illumina:132446;GENEINFO=PAX9:5083;MC=SO:0001623|5_prime_UTR_variant;ORIGIN=1;RS=147254306;Pangolin=ENSG00000198807.13|13:0.0|-48:-0.0ENSG00000258661.1|-2:0.0|-1:-0.0
chr14	36657650	882016	G	A	.	.	ALLELEID=871851;CLNDN=Tooth_agenesis,_selective,_3;CLNDISDB=MONDO:MONDO:0011477,MedGen:C1970291,OMIM:604625;CLNHGVS=NC_000014.9:g.36657650G>A;CLNREVSTAT=criteria_provided,_single_submitter;CLNSIG=Uncertain_significance;CLNVC=single_nucleotide_variant;CLNVCSO=SO:0001483;CLNVI=Illumina_Clinical_Services_Laboratory,Illumina:692890;GENEINFO=PAX9:5083;MC=SO:0001623|5_prime_UTR_variant;ORIGIN=1;Pangolin=ENSG00000198807.13|-7:0.0|-1:-0.0ENSG00000258661.1|-16:0.0|-17:-0.0
chr14	36657741	313153	C	A	.	.	ALLELEID=335880;CLNDN=Tooth_agenesis,_selective,_3;CLNDISDB=MONDO:MONDO:0011477,MedGen:C1970291,OMIM:604625;CLNHGVS=NC_000014.9:g.36657741C>A;CLNREVSTAT=criteria_provided,_single_submitter;CLNSIG=Uncertain_significance;CLNVC=single_nucleotide_variant;CLNVCSO=SO:0001483;CLNVI=Illumina_Clinical_Services_Laboratory,Illumina:96915;GENEINFO=PAX9:5083;MC=SO:0001623|5_prime_UTR_variant;ORIGIN=1;RS=750417470;Pangolin=ENSG00000198807.13|-14:0.0|19:-0.0ENSG00000258661.1|-10:0.0|-10:-0.0
chr14	36657806	313154	C	T	.	.	ALLELEID=320519;CLNDN=Tooth_agenesis,_selective,_3;CLNDISDB=MONDO:MONDO:0011477,MedGen:C1970291,OMIM:604625;CLNHGVS=NC_000014.9:g.36657806C>T;CLNREVSTAT=criteria_provided,_single_submitter;CLNSIG=Uncertain_significance;CLNVC=single_nucleotide_variant;CLNVCSO=SO:0001483;CLNVI=Illumina_Clinical_Services_Laboratory,Illumina:261320;GENEINFO=PAX9:5083;MC=SO:0001623|5_prime_UTR_variant;ORIGIN=1;RS=756143266;Pangolin=ENSG00000198807.13|-24:0.0|-46:-0.0ENSG00000258661.1|-24:0.0|-37:-0.0
chr14	36657915	313156	G	C	.	.	ALLELEID=335881;CLNDN=Tooth_agenesis,_selective,_3;CLNDISDB=MONDO:MONDO:0011477,MedGen:C1970291,OMIM:604625;CLNHGVS=NC_000014.9:g.36657915G>C;CLNREVSTAT=criteria_provided,_single_submitter;CLNSIG=Uncertain_significance;CLNVC=single_nucleotide_variant;CLNVCSO=SO:0001483;CLNVI=Illumina_Clinical_Services_Laboratory,Illumina:677695;GENEINFO=PAX9:5083;MC=SO:0001627|intron_variant;ORIGIN=1;RS=886050486;Pangolin=ENSG00000198807.13|-15:0.03|-11:-0.0ENSG00000258661.1|-34:0.0|-15:-0.0
chr14	36661752	313157	C	T	.	.	ALLELEID=337837;CLNDN=Tooth_agenesis,_selective,_3;CLNDISDB=MONDO:MONDO:0011477,MedGen:C1970291,OMIM:604625;CLNHGVS=NC_000014.9:g.36661752C>T;CLNREVSTAT=criteria_provided,_single_submitter;CLNSIG=Uncertain_significance;CLNVC=single_nucleotide_variant;CLNVCSO=SO:0001483;CLNVI=Illumina_Clinical_Services_Laboratory,Illumina:820340;GENEINFO=PAX9:5083|LOC108281111:108281111;MC=SO:0001623|5_prime_UTR_variant;ORIGIN=1;RS=886050487;Pangolin=ENSG00000198807.13|-48:0.0|-47:-0.0
chr14	36661769	313158	C	A	.	.	ALLELEID=337838;CLNDN=Tooth_agenesis,_selective,_3;CLNDISDB=MONDO:MONDO:0011477,MedGen:C1970291,OMIM:604625;CLNHGVS=NC_000014.9:g.36661769C>A;CLNREVSTAT=criteria_provided,_single_submitter;CLNSIG=Uncertain_significance;CLNVC=single_nucleotide_variant;CLNVCSO=SO:0001483;CLNVI=Illumina_Clinical_Services_Laboratory,Illumina:827388;GENEINFO=PAX9:5083|LOC108281111:108281111;MC=SO:0001623|5_prime_UTR_variant;ORIGIN=1;RS=780901065;Pangolin=ENSG00000198807.13|46:0.0|20:-0.0
chr14	36661846	313159	G	T	.	.	ALLELEID=335898;CLNDN=Tooth_agenesis,_selective,_3;CLNDISDB=MONDO:MONDO:0011477,MedGen:C1970291,OMIM:604625;CLNHGVS=NC_000014.9:g.36661846G>T;CLNREVSTAT=criteria_provided,_single_submitter;CLNSIG=Uncertain_significance;CLNVC=single_nucleotide_variant;CLNVCSO=SO:0001483;CLNVI=Illumina_Clinical_Services_Laboratory,Illumina:235077;GENEINFO=PAX9:5083;MC=SO:0001623|5_prime_UTR_variant;ORIGIN=1;RS=886050488;Pangolin=ENSG00000198807.13|-20:0.0|-31:-0.0
chr14	36661872	313160	G	A	.	.	ALLELEID=320521;CLNDN=Tooth_agenesis,_selective,_3;CLNDISDB=MONDO:MONDO:0011477,MedGen:C1970291,OMIM:604625;CLNHGVS=NC_000014.9:g.36661872G>A;CLNREVSTAT=criteria_provided,_single_submitter;CLNSIG=Uncertain_significance;CLNVC=single_nucleotide_variant;CLNVCSO=SO:0001483;CLNVI=Illumina_Clinical_Services_Laboratory,Illumina:710201;GENEINFO=PAX9:5083;MC=SO:0001623|5_prime_UTR_variant;ORIGIN=1;RS=533579629;Pangolin=ENSG00000198807.13|-46:0.0|-1:-0.0
chr14	36661904	313161	C	A	.	.	ALLELEID=329297;CLNDN=Tooth_agenesis,_selective,_3;CLNDISDB=MONDO:MONDO:0011477,MedGen:C1970291,OMIM:604625;CLNHGVS=NC_000014.9:g.36661904C>A;CLNREVSTAT=criteria_provided,_single_submitter;CLNSIG=Uncertain_significance;CLNVC=single_nucleotide_variant;CLNVCSO=SO:0001483;CLNVI=Illumina_Clinical_Services_Laboratory,Illumina:484307;GENEINFO=PAX9:5083;MC=SO:0001623|5_prime_UTR_variant;ORIGIN=1;RS=886050489;Pangolin=ENSG00000198807.13|-20:0.0|20:-0.0
chr14	36661971	313162	A	T	.	.	ALLELEID=337839;CLNDN=Tooth_agenesis,_selective,_3;CLNDISDB=MONDO:MONDO:0011477,MedGen:C1970291,OMIM:604625;CLNHGVS=NC_000014.9:g.36661971A>T;CLNREVSTAT=criteria_provided,_single_submitter;CLNSIG=Uncertain_significance;CLNVC=single_nucleotide_variant;CLNVCSO=SO:0001483;CLNVI=Illumina_Clinical_Services_Laboratory,Illumina:665711;GENEINFO=PAX9:5083;MC=SO:0001623|5_prime_UTR_variant;ORIGIN=1;RS=886050490;Pangolin=ENSG00000198807.13|3:0.01|6:-0.0
chr14	36662023	883961	A	G	.	.	ALLELEID=871853;CLNDN=Tooth_agenesis,_selective,_3;CLNDISDB=MONDO:MONDO:0011477,MedGen:C1970291,OMIM:604625;CLNHGVS=NC_000014.9:g.36662023A>G;CLNREVSTAT=criteria_provided,_single_submitter;CLNSIG=Uncertain_significance;CLNVC=single_nucleotide_variant;CLNVCSO=SO:0001483;CLNVI=Illumina_Clinical_Services_Laboratory,Illumina:1324852;GENEINFO=PAX9:5083;MC=SO:0001623|5_prime_UTR_variant;ORIGIN=1;Pangolin=ENSG00000198807.13|45:0.0|-49:-0.01
chr14	36662025	313163	G	A	.	.	ALLELEID=337844;CLNDN=Tooth_agenesis,_selective,_3;CLNDISDB=MONDO:MONDO:0011477,MedGen:C1970291,OMIM:604625;CLNHGVS=NC_000014.9:g.36662025G>A;CLNREVSTAT=criteria_provided,_single_submitter;CLNSIG=Uncertain_significance;CLNVC=single_nucleotide_variant;CLNVCSO=SO:0001483;CLNVI=Illumina_Clinical_Services_Laboratory,Illumina:734130;GENEINFO=PAX9:5083;MC=SO:0001623|5_prime_UTR_variant;ORIGIN=1;RS=886050491;Pangolin=ENSG00000198807.13|2:0.04|43:-0.0
chr14	36662898	313164	G	A	.	.	AF_EXAC=3e-05;ALLELEID=335903;CLNDN=Tooth_agenesis,_selective,_3;CLNDISDB=MONDO:MONDO:0011477,MedGen:C1970291,OMIM:604625;CLNHGVS=NC_000014.9:g.36662898G>A;CLNREVSTAT=criteria_provided,_single_submitter;CLNSIG=Uncertain_significance;CLNVC=single_nucleotide_variant;CLNVCSO=SO:0001483;CLNVI=Illumina_Clinical_Services_Laboratory,Illumina:61718;GENEINFO=PAX9:5083;MC=SO:0001819|synonymous_variant;ORIGIN=1;RS=770389639;Pangolin=ENSG00000198807.13|-1:0.03|1:-0.0
chr14	36662989	955304	GCCCAACTGGGCATCCGAC	G	.	.	ALLELEID=948538;CLNDN=Partial_congenital_absence_of_teeth;CLNDISDB=Human_Phenotype_Ontology:HP:0000668,MONDO:MONDO:0005486,MedGen:C0020608,OMIM:PS106600,Orphanet:ORPHA99798,SNOMED_CT:64969001;CLNHGVS=NC_000014.9:g.36662991_36663008del;CLNREVSTAT=criteria_provided,_single_submitter;CLNSIG=Uncertain_significance;CLNVC=Deletion;CLNVCSO=SO:0000159;CLNVI=Invitae:8453001;GENEINFO=PAX9:5083;MC=SO:0001822|inframe_deletion;ORIGIN=1;Pangolin=ENSG00000198807.13|44:0.0|19:-0.0
chr14	36663042	313165	C	T	.	.	AF_EXAC=5e-05;ALLELEID=320522;CLNDN=Tooth_agenesis,_selective,_3;CLNDISDB=MONDO:MONDO:0011477,MedGen:C1970291,OMIM:604625;CLNHGVS=NC_000014.9:g.36663042C>T;CLNREVSTAT=criteria_provided,_single_submitter;CLNSIG=Uncertain_significance;CLNVC=single_nucleotide_variant;CLNVCSO=SO:0001483;CLNVI=Illumina_Clinical_Services_Laboratory,Illumina:716388;GENEINFO=PAX9:5083;MC=SO:0001819|synonymous_variant;ORIGIN=1;RS=753143072;Pangolin=ENSG00000198807.13|12:0.0|-21:-0.0
chr14	36663080	521563	C	G	.	.	AF_EXAC=1e-05;ALLELEID=512103;CLNDN=Inborn_genetic_diseases;CLNDISDB=MeSH:D030342,MedGen:C0950123;CLNHGVS=NC_000014.9:g.36663080C>G;CLNREVSTAT=criteria_provided,_single_submitter;CLNSIG=Uncertain_significance;CLNVC=single_nucleotide_variant;CLNVCSO=SO:0001483;GENEINFO=PAX9:5083;MC=SO:0001583|missense_variant;ORIGIN=1;RS=749743496;Pangolin=ENSG00000198807.13|1:0.0|18:-0.0
chr14	36663084	883962	C	T	.	.	ALLELEID=871854;CLNDN=Tooth_agenesis,_selective,_3;CLNDISDB=MONDO:MONDO:0011477,MedGen:C1970291,OMIM:604625;CLNHGVS=NC_000014.9:g.36663084C>T;CLNREVSTAT=criteria_provided,_single_submitter;CLNSIG=Uncertain_significance;CLNVC=single_nucleotide_variant;CLNVCSO=SO:0001483;CLNVI=Illumina_Clinical_Services_Laboratory,Illumina:441294;GENEINFO=PAX9:5083;MC=SO:0001819|synonymous_variant;ORIGIN=1;Pangolin=ENSG00000198807.13|14:0.0|39:-0.0
chr14	36663109	521952	G	T	.	.	ALLELEID=512104;CLNDN=Inborn_genetic_diseases;CLNDISDB=MeSH:D030342,MedGen:C0950123;CLNHGVS=NC_000014.9:g.36663109G>T;CLNREVSTAT=criteria_provided,_single_submitter;CLNSIG=Uncertain_significance;CLNVC=single_nucleotide_variant;CLNVCSO=SO:0001483;GENEINFO=PAX9:5083;MC=SO:0001583|missense_variant;ORIGIN=1;RS=1555316711;Pangolin=ENSG00000198807.13|-11:0.0|14:-0.0
chr14	36663151	13775	A	T	.	.	ALLELEID=28814;CLNDN=Partial_congenital_absence_of_teeth|Tooth_agenesis,_selective,_3;CLNDISDB=Human_Phenotype_Ontology:HP:0000668,MONDO:MONDO:0005486,MedGen:C0020608,OMIM:PS106600,Orphanet:ORPHA99798,SNOMED_CT:64969001|MONDO:MONDO:0011477,MedGen:C1970291,OMIM:604625;CLNHGVS=NC_000014.9:g.36663151A>T;CLNREVSTAT=criteria_provided,_single_submitter;CLNSIG=Uncertain_significance;CLNVC=single_nucleotide_variant;CLNVCSO=SO:0001483;CLNVI=OMIM_Allelic_Variant:167416.0009;GENEINFO=PAX9:5083;MC=SO:0001583|missense_variant;ORIGIN=1;RS=104894468;Pangolin=ENSG00000198807.13|18:0.0|8:-0.0
chr14	36663163	13770	A	G	.	.	ALLELEID=28809;CLNDN=Partial_congenital_absence_of_teeth|Tooth_agenesis,_selective,_3;CLNDISDB=Human_Phenotype_Ontology:HP:0000668,MONDO:MONDO:0005486,MedGen:C0020608,OMIM:PS106600,Orphanet:ORPHA99798,SNOMED_CT:64969001|MONDO:MONDO:0011477,MedGen:C1970291,OMIM:604625;CLNHGVS=NC_000014.9:g.36663163A>G;CLNREVSTAT=criteria_provided,_single_submitter;CLNSIG=Uncertain_significance;CLNVC=single_nucleotide_variant;CLNVCSO=SO:0001483;CLNVI=OMIM_Allelic_Variant:167416.0004;GENEINFO=PAX9:5083;MC=SO:0001583|missense_variant;ORIGIN=1;RS=28933373;Pangolin=ENSG00000198807.13|6:0.0|-4:-0.0
chr14	36663181	313166	A	C	.	.	ALLELEID=329298;CLNDN=Tooth_agenesis,_selective,_3;CLNDISDB=MONDO:MONDO:0011477,MedGen:C1970291,OMIM:604625;CLNHGVS=NC_000014.9:g.36663181A>C;CLNREVSTAT=criteria_provided,_single_submitter;CLNSIG=Uncertain_significance;CLNVC=single_nucleotide_variant;CLNVCSO=SO:0001483;CLNVI=Illumina_Clinical_Services_Laboratory,Illumina:692968;GENEINFO=PAX9:5083;MC=SO:0001583|missense_variant;ORIGIN=1;RS=886050492;Pangolin=ENSG00000198807.13|-1:0.0|-12:-0.0
chr14	36663182	1009882	T	A	.	.	ALLELEID=995802;CLNDN=Partial_congenital_absence_of_teeth;CLNDISDB=Human_Phenotype_Ontology:HP:0000668,MONDO:MONDO:0005486,MedGen:C0020608,OMIM:PS106600,Orphanet:ORPHA99798,SNOMED_CT:64969001;CLNHGVS=NC_000014.9:g.36663182T>A;CLNREVSTAT=criteria_provided,_single_submitter;CLNSIG=Uncertain_significance;CLNVC=single_nucleotide_variant;CLNVCSO=SO:0001483;GENEINFO=PAX9:5083;MC=SO:0001583|missense_variant;ORIGIN=1;Pangolin=ENSG00000198807.13|1:0.0|14:-0.0
chr14	36663215	883963	C	T	.	.	ALLELEID=871855;CLNDN=Tooth_agenesis,_selective,_3;CLNDISDB=MONDO:MONDO:0011477,MedGen:C1970291,OMIM:604625;CLNHGVS=NC_000014.9:g.36663215C>T;CLNREVSTAT=criteria_provided,_single_submitter;CLNSIG=Uncertain_significance;CLNVC=single_nucleotide_variant;CLNVCSO=SO:0001483;CLNVI=Illumina_Clinical_Services_Laboratory,Illumina:829267;GENEINFO=PAX9:5083;MC=SO:0001583|missense_variant;ORIGIN=1;Pangolin=ENSG00000198807.13|-2:0.0|9:-0.0
chr14	36663238	950714	A	T	.	.	ALLELEID=927031;CLNDN=Partial_congenital_absence_of_teeth;CLNDISDB=Human_Phenotype_Ontology:HP:0000668,MONDO:MONDO:0005486,MedGen:C0020608,OMIM:PS106600,Orphanet:ORPHA99798,SNOMED_CT:64969001;CLNHGVS=NC_000014.9:g.36663238A>T;CLNREVSTAT=criteria_provided,_single_submitter;CLNSIG=Uncertain_significance;CLNVC=single_nucleotide_variant;CLNVCSO=SO:0001483;GENEINFO=PAX9:5083;MC=SO:0001583|missense_variant;ORIGIN=1;Pangolin=ENSG00000198807.13|-5:0.0|11:-0.0
chr14	36663403	313167	G	A	.	.	AF_ESP=0.00039;AF_EXAC=0.00029;ALLELEID=335905;CLNDN=Partial_congenital_absence_of_teeth|Tooth_agenesis,_selective,_3;CLNDISDB=Human_Phenotype_Ontology:HP:0000668,MONDO:MONDO:0005486,MedGen:C0020608,OMIM:PS106600,Orphanet:ORPHA99798,SNOMED_CT:64969001|MONDO:MONDO:0011477,MedGen:C1970291,OMIM:604625;CLNHGVS=NC_000014.9:g.36663403G>A;CLNREVSTAT=criteria_provided,_conflicting_interpretations;CLNSIG=Conflicting_interpretations_of_pathogenicity;CLNSIGCONF=Likely_benign(1),Uncertain_significance(1);CLNVC=single_nucleotide_variant;CLNVCSO=SO:0001483;CLNVI=Illumina_Clinical_Services_Laboratory,Illumina:626226;GENEINFO=PAX9:5083;MC=SO:0001583|missense_variant;ORIGIN=1;RS=143020311;Pangolin=ENSG00000198807.13|5:0.0|-19:-0.0
chr14	36663416	313169	C	T	.	.	AF_ESP=8e-05;AF_EXAC=1e-05;ALLELEID=329316;CLNDN=Tooth_agenesis,_selective,_3;CLNDISDB=MONDO:MONDO:0011477,MedGen:C1970291,OMIM:604625;CLNHGVS=NC_000014.9:g.36663416C>T;CLNREVSTAT=criteria_provided,_single_submitter;CLNSIG=Uncertain_significance;CLNVC=single_nucleotide_variant;CLNVCSO=SO:0001483;CLNVI=Illumina_Clinical_Services_Laboratory,Illumina:453521;GENEINFO=PAX9:5083;MC=SO:0001583|missense_variant;ORIGIN=1;RS=370909756;Pangolin=ENSG00000198807.13|-8:0.0|-32:-0.0
chr14	36663492	880671	C	T	.	.	ALLELEID=871856;CLNDN=Tooth_agenesis,_selective,_3;CLNDISDB=MONDO:MONDO:0011477,MedGen:C1970291,OMIM:604625;CLNHGVS=NC_000014.9:g.36663492C>T;CLNREVSTAT=criteria_provided,_single_submitter;CLNSIG=Uncertain_significance;CLNVC=single_nucleotide_variant;CLNVCSO=SO:0001483;CLNVI=Illumina_Clinical_Services_Laboratory,Illumina:854933;GENEINFO=PAX9:5083;MC=SO:0001819|synonymous_variant;ORIGIN=1;Pangolin=ENSG00000198807.13|31:0.0|31:-0.01
chr14	36663501	456653	C	T	.	.	AF_ESP=0.00146;AF_EXAC=0.00119;AF_TGP=0.0014;ALLELEID=464201;CLNDN=Tooth_agenesis,_selective,_3|not_provided;CLNDISDB=MONDO:MONDO:0011477,MedGen:C1970291,OMIM:604625|MedGen:CN517202;CLNHGVS=NC_000014.9:g.36663501C>T;CLNREVSTAT=criteria_provided,_conflicting_interpretations;CLNSIG=Conflicting_interpretations_of_pathogenicity;CLNSIGCONF=Benign(1),Uncertain_significance(1);CLNVC=single_nucleotide_variant;CLNVCSO=SO:0001483;CLNVI=Illumina_Clinical_Services_Laboratory,Illumina:292390;GENEINFO=PAX9:5083;MC=SO:0001819|synonymous_variant;ORIGIN=1;RS=61754301;Pangolin=ENSG00000198807.13|-2:0.0|22:-0.02
chr14	36666513	660509	T	C	.	.	AF_EXAC=9e-05;ALLELEID=642357;CLNDN=Partial_congenital_absence_of_teeth;CLNDISDB=Human_Phenotype_Ontology:HP:0000668,MONDO:MONDO:0005486,MedGen:C0020608,OMIM:PS106600,Orphanet:ORPHA99798,SNOMED_CT:64969001;CLNHGVS=NC_000014.9:g.36666513T>C;CLNREVSTAT=criteria_provided,_single_submitter;CLNSIG=Uncertain_significance;CLNVC=single_nucleotide_variant;CLNVCSO=SO:0001483;GENEINFO=PAX9:5083;MC=SO:0001583|missense_variant;ORIGIN=1;RS=780494094;Pangolin=ENSG00000198807.13|-26:0.0|-26:-0.0
chr14	36666519	880672	G	A	.	.	ALLELEID=871857;CLNDN=Tooth_agenesis,_selective,_3;CLNDISDB=MONDO:MONDO:0011477,MedGen:C1970291,OMIM:604625;CLNHGVS=NC_000014.9:g.36666519G>A;CLNREVSTAT=criteria_provided,_single_submitter;CLNSIG=Uncertain_significance;CLNVC=single_nucleotide_variant;CLNVCSO=SO:0001483;CLNVI=Illumina_Clinical_Services_Laboratory,Illumina:1352403;GENEINFO=PAX9:5083;MC=SO:0001583|missense_variant;ORIGIN=1;Pangolin=ENSG00000198807.13|-32:0.0|-32:-0.0
chr14	36666519	572978	G	T	.	.	ALLELEID=568867;CLNDN=Partial_congenital_absence_of_teeth;CLNDISDB=Human_Phenotype_Ontology:HP:0000668,MONDO:MONDO:0005486,MedGen:C0020608,OMIM:PS106600,Orphanet:ORPHA99798,SNOMED_CT:64969001;CLNHGVS=NC_000014.9:g.36666519G>T;CLNREVSTAT=criteria_provided,_single_submitter;CLNSIG=Uncertain_significance;CLNVC=single_nucleotide_variant;CLNVCSO=SO:0001483;GENEINFO=PAX9:5083;MC=SO:0001583|missense_variant;ORIGIN=1;RS=368787836;Pangolin=ENSG00000198807.13|-25:0.0|-32:-0.0
chr14	36666527	639634	T	C	.	.	AF_ESP=0.00015;AF_EXAC=0.00015;ALLELEID=642358;CLNDN=Partial_congenital_absence_of_teeth;CLNDISDB=Human_Phenotype_Ontology:HP:0000668,MONDO:MONDO:0005486,MedGen:C0020608,OMIM:PS106600,Orphanet:ORPHA99798,SNOMED_CT:64969001;CLNHGVS=NC_000014.9:g.36666527T>C;CLNREVSTAT=criteria_provided,_single_submitter;CLNSIG=Uncertain_significance;CLNVC=single_nucleotide_variant;CLNVCSO=SO:0001483;GENEINFO=PAX9:5083;MC=SO:0001583|missense_variant;ORIGIN=1;RS=200733091;Pangolin=ENSG00000198807.13|-1:0.0|-40:-0.0
chr14	36666580	882083	G	T	.	.	ALLELEID=871858;CLNDN=Tooth_agenesis,_selective,_3;CLNDISDB=MONDO:MONDO:0011477,MedGen:C1970291,OMIM:604625;CLNHGVS=NC_000014.9:g.36666580G>T;CLNREVSTAT=criteria_provided,_single_submitter;CLNSIG=Uncertain_significance;CLNVC=single_nucleotide_variant;CLNVCSO=SO:0001483;CLNVI=Illumina_Clinical_Services_Laboratory,Illumina:481025;GENEINFO=PAX9:5083;MC=SO:0001583|missense_variant;ORIGIN=1;Pangolin=ENSG00000198807.13|21:0.0|21:-0.0
chr14	36676356	858946	G	C	.	.	ALLELEID=841371;CLNDN=Partial_congenital_absence_of_teeth;CLNDISDB=Human_Phenotype_Ontology:HP:0000668,MONDO:MONDO:0005486,MedGen:C0020608,OMIM:PS106600,Orphanet:ORPHA99798,SNOMED_CT:64969001;CLNHGVS=NC_000014.9:g.36676356G>C;CLNREVSTAT=criteria_provided,_single_submitter;CLNSIG=Uncertain_significance;CLNVC=single_nucleotide_variant;CLNVCSO=SO:0001483;GENEINFO=PAX9:5083;MC=SO:0001583|missense_variant;ORIGIN=1;Pangolin=ENSG00000198807.13|-6:0.0|-7:-0.0
chr14	36676385	1037706	C	T	.	.	ALLELEID=1031568;CLNDN=Partial_congenital_absence_of_teeth;CLNDISDB=Human_Phenotype_Ontology:HP:0000668,MONDO:MONDO:0005486,MedGen:C0020608,OMIM:PS106600,Orphanet:ORPHA99798,SNOMED_CT:64969001;CLNHGVS=NC_000014.9:g.36676385C>T;CLNREVSTAT=criteria_provided,_single_submitter;CLNSIG=Uncertain_significance;CLNVC=single_nucleotide_variant;CLNVCSO=SO:0001483;GENEINFO=PAX9:5083;MC=SO:0001583|missense_variant;ORIGIN=1;Pangolin=ENSG00000198807.13|-36:0.0|35:-0.06
chr14	36676446	313172	G	A	.	.	ALLELEID=329327;CLNDN=Tooth_agenesis,_selective,_3;CLNDISDB=MONDO:MONDO:0011477,MedGen:C1970291,OMIM:604625;CLNHGVS=NC_000014.9:g.36676446G>A;CLNREVSTAT=criteria_provided,_single_submitter;CLNSIG=Uncertain_significance;CLNVC=single_nucleotide_variant;CLNVCSO=SO:0001483;CLNVI=Illumina_Clinical_Services_Laboratory,Illumina:827488;GENEINFO=PAX9:5083;MC=SO:0001819|synonymous_variant;ORIGIN=1;RS=532670214;Pangolin=ENSG00000198807.13|-26:0.01|-23:-0.0
chr14	36676511	882085	C	G	.	.	ALLELEID=871860;CLNDN=Tooth_agenesis,_selective,_3;CLNDISDB=MONDO:MONDO:0011477,MedGen:C1970291,OMIM:604625;CLNHGVS=NC_000014.9:g.36676511C>G;CLNREVSTAT=criteria_provided,_single_submitter;CLNSIG=Uncertain_significance;CLNVC=single_nucleotide_variant;CLNVCSO=SO:0001483;CLNVI=Illumina_Clinical_Services_Laboratory,Illumina:897623;GENEINFO=PAX9:5083;MC=SO:0001624|3_prime_UTR_variant;ORIGIN=1;Pangolin=ENSG00000198807.13|10:0.03|11:-0.0
chr14	36676683	313174	T	G	.	.	ALLELEID=329335;CLNDN=Tooth_agenesis,_selective,_3;CLNDISDB=MONDO:MONDO:0011477,MedGen:C1970291,OMIM:604625;CLNHGVS=NC_000014.9:g.36676683T>G;CLNREVSTAT=criteria_provided,_single_submitter;CLNSIG=Uncertain_significance;CLNVC=single_nucleotide_variant;CLNVCSO=SO:0001483;CLNVI=Illumina_Clinical_Services_Laboratory,Illumina:829907;GENEINFO=PAX9:5083;MC=SO:0001624|3_prime_UTR_variant;ORIGIN=1;RS=541916401;Pangolin=ENSG00000198807.13|-42:0.17|-2:-0.0
chr14	36676709	882086	G	A	.	.	ALLELEID=871861;CLNDN=Tooth_agenesis,_selective,_3;CLNDISDB=MONDO:MONDO:0011477,MedGen:C1970291,OMIM:604625;CLNHGVS=NC_000014.9:g.36676709G>A;CLNREVSTAT=criteria_provided,_single_submitter;CLNSIG=Uncertain_significance;CLNVC=single_nucleotide_variant;CLNVCSO=SO:0001483;CLNVI=Illumina_Clinical_Services_Laboratory,Illumina:655385;GENEINFO=PAX9:5083;MC=SO:0001624|3_prime_UTR_variant;ORIGIN=1;Pangolin=ENSG00000198807.13|31:0.0|32:-0.0
chr14	36676715	313176	A	G	.	.	AF_TGP=0.0008;ALLELEID=337871;CLNDN=Tooth_agenesis,_selective,_3;CLNDISDB=MONDO:MONDO:0011477,MedGen:C1970291,OMIM:604625;CLNHGVS=NC_000014.9:g.36676715A>G;CLNREVSTAT=criteria_provided,_single_submitter;CLNSIG=Uncertain_significance;CLNVC=single_nucleotide_variant;CLNVCSO=SO:0001483;CLNVI=Illumina_Clinical_Services_Laboratory,Illumina:675054;GENEINFO=PAX9:5083;MC=SO:0001624|3_prime_UTR_variant;ORIGIN=1;RS=563894653;Pangolin=ENSG00000198807.13|-1:0.0|2:-0.0
chr14	36676740	883233	C	G	.	.	ALLELEID=871862;CLNDN=Tooth_agenesis,_selective,_3;CLNDISDB=MONDO:MONDO:0011477,MedGen:C1970291,OMIM:604625;CLNHGVS=NC_000014.9:g.36676740C>G;CLNREVSTAT=criteria_provided,_single_submitter;CLNSIG=Uncertain_significance;CLNVC=single_nucleotide_variant;CLNVCSO=SO:0001483;CLNVI=Illumina_Clinical_Services_Laboratory,Illumina:1362232;GENEINFO=PAX9:5083;MC=SO:0001624|3_prime_UTR_variant;ORIGIN=1;Pangolin=ENSG00000198807.13|7:0.0|1:-0.0
chr14	36676780	313177	T	A	.	.	ALLELEID=337877;CLNDN=Tooth_agenesis,_selective,_3;CLNDISDB=MONDO:MONDO:0011477,MedGen:C1970291,OMIM:604625;CLNHGVS=NC_000014.9:g.36676780T>A;CLNREVSTAT=criteria_provided,_single_submitter;CLNSIG=Uncertain_significance;CLNVC=single_nucleotide_variant;CLNVCSO=SO:0001483;CLNVI=Illumina_Clinical_Services_Laboratory,Illumina:734364;GENEINFO=PAX9:5083;MC=SO:0001624|3_prime_UTR_variant;ORIGIN=1;RS=886050493;Pangolin=ENSG00000198807.13|5:0.0|41:-0.0
chr14	36676795	313178	CAT	C	.	.	ALLELEID=320533;CLNDN=Selective_tooth_agenesis;CLNDISDB=Human_Phenotype_Ontology:HP:0001592,MedGen:C1970308;CLNHGVS=NC_000014.9:g.36676796_36676797del;CLNREVSTAT=criteria_provided,_single_submitter;CLNSIG=Uncertain_significance;CLNVC=Deletion;CLNVCSO=SO:0000159;CLNVI=Illumina_Clinical_Services_Laboratory,Illumina:703344;GENEINFO=PAX9:5083;MC=SO:0001624|3_prime_UTR_variant;ORIGIN=1;RS=748540311;Pangolin=ENSG00000198807.13|-10:0.0|26:-0.0
chr14	36676958	883234	A	G	.	.	ALLELEID=871863;CLNDN=Tooth_agenesis,_selective,_3;CLNDISDB=MONDO:MONDO:0011477,MedGen:C1970291,OMIM:604625;CLNHGVS=NC_000014.9:g.36676958A>G;CLNREVSTAT=criteria_provided,_single_submitter;CLNSIG=Uncertain_significance;CLNVC=single_nucleotide_variant;CLNVCSO=SO:0001483;CLNVI=Illumina_Clinical_Services_Laboratory,Illumina:134098;GENEINFO=PAX9:5083;MC=SO:0001624|3_prime_UTR_variant;ORIGIN=1;Pangolin=ENSG00000198807.13|-1:0.0|-34:-0.0
chr14	36676963	313180	T	C	.	.	AF_TGP=0.0002;ALLELEID=320534;CLNDN=Tooth_agenesis,_selective,_3;CLNDISDB=MONDO:MONDO:0011477,MedGen:C1970291,OMIM:604625;CLNHGVS=NC_000014.9:g.36676963T>C;CLNREVSTAT=criteria_provided,_single_submitter;CLNSIG=Uncertain_significance;CLNVC=single_nucleotide_variant;CLNVCSO=SO:0001483;CLNVI=Illumina_Clinical_Services_Laboratory,Illumina:544994;GENEINFO=PAX9:5083;MC=SO:0001624|3_prime_UTR_variant;ORIGIN=1;RS=567411185;Pangolin=ENSG00000198807.13|-16:0.0|-39:-0.0
chr14	36676966	313181	CTTGT	C	.	.	ALLELEID=320538;CLNDN=Selective_tooth_agenesis;CLNDISDB=Human_Phenotype_Ontology:HP:0001592,MedGen:C1970308;CLNHGVS=NC_000014.9:g.36676970_36676973del;CLNREVSTAT=criteria_provided,_single_submitter;CLNSIG=Uncertain_significance;CLNVC=Deletion;CLNVCSO=SO:0000159;CLNVI=Illumina_Clinical_Services_Laboratory,Illumina:819463;GENEINFO=PAX9:5083;MC=SO:0001624|3_prime_UTR_variant;ORIGIN=1;RS=564902020;Pangolin=ENSG00000198807.13|-42:0.0|-50:-0.0
chr14	36677092	884030	T	G	.	.	ALLELEID=871864;CLNDN=Tooth_agenesis,_selective,_3;CLNDISDB=MONDO:MONDO:0011477,MedGen:C1970291,OMIM:604625;CLNHGVS=NC_000014.9:g.36677092T>G;CLNREVSTAT=criteria_provided,_single_submitter;CLNSIG=Uncertain_significance;CLNVC=single_nucleotide_variant;CLNVCSO=SO:0001483;CLNVI=Illumina_Clinical_Services_Laboratory,Illumina:721985;GENEINFO=PAX9:5083;MC=SO:0001624|3_prime_UTR_variant;ORIGIN=1;Pangolin=ENSG00000198807.13|1:0.0|13:-0.0
chr14	36677115	884031	C	T	.	.	ALLELEID=871865;CLNDN=Tooth_agenesis,_selective,_3;CLNDISDB=MONDO:MONDO:0011477,MedGen:C1970291,OMIM:604625;CLNHGVS=NC_000014.9:g.36677115C>T;CLNREVSTAT=criteria_provided,_single_submitter;CLNSIG=Uncertain_significance;CLNVC=single_nucleotide_variant;CLNVCSO=SO:0001483;CLNVI=Illumina_Clinical_Services_Laboratory,Illumina:685108;GENEINFO=PAX9:5083;MC=SO:0001624|3_prime_UTR_variant;ORIGIN=1;Pangolin=ENSG00000198807.13|39:0.0|-10:-0.0
chr14	36677227	884032	C	T	.	.	ALLELEID=871866;CLNDN=Tooth_agenesis,_selective,_3;CLNDISDB=MONDO:MONDO:0011477,MedGen:C1970291,OMIM:604625;CLNHGVS=NC_000014.9:g.36677227C>T;CLNREVSTAT=criteria_provided,_single_submitter;CLNSIG=Uncertain_significance;CLNVC=single_nucleotide_variant;CLNVCSO=SO:0001483;CLNVI=Illumina_Clinical_Services_Laboratory,Illumina:887547;GENEINFO=PAX9:5083;MC=SO:0001624|3_prime_UTR_variant;ORIGIN=1;Pangolin=ENSG00000198807.13|44:0.0|-15:-0.14
chr14	36677277	884033	T	G	.	.	ALLELEID=871867;CLNDN=Tooth_agenesis,_selective,_3;CLNDISDB=MONDO:MONDO:0011477,MedGen:C1970291,OMIM:604625;CLNHGVS=NC_000014.9:g.36677277T>G;CLNREVSTAT=criteria_provided,_single_submitter;CLNSIG=Uncertain_significance;CLNVC=single_nucleotide_variant;CLNVCSO=SO:0001483;CLNVI=Illumina_Clinical_Services_Laboratory,Illumina:928696;GENEINFO=PAX9:5083;MC=SO:0001624|3_prime_UTR_variant;ORIGIN=1;Pangolin=ENSG00000198807.13|16:0.0|25:-0.0
chr14	36677503	313186	T	G	.	.	ALLELEID=320539;CLNDN=Selective_tooth_agenesis;CLNDISDB=Human_Phenotype_Ontology:HP:0001592,MedGen:C1970308;CLNHGVS=NC_000014.9:g.36677503T>G;CLNREVSTAT=criteria_provided,_single_submitter;CLNSIG=Uncertain_significance;CLNVC=single_nucleotide_variant;CLNVCSO=SO:0001483;CLNVI=Illumina_Clinical_Services_Laboratory,Illumina:157394;GENEINFO=PAX9:5083|SLC25A21:89874;MC=SO:0001624|3_prime_UTR_variant;ORIGIN=1;RS=886050495;Pangolin=ENSG00000198807.13|-4:0.0|-11:-0.0
chr14	36677518	884034	A	C	.	.	ALLELEID=871868;CLNDN=Tooth_agenesis,_selective,_3;CLNDISDB=MONDO:MONDO:0011477,MedGen:C1970291,OMIM:604625;CLNHGVS=NC_000014.9:g.36677518A>C;CLNREVSTAT=criteria_provided,_single_submitter;CLNSIG=Uncertain_significance;CLNVC=single_nucleotide_variant;CLNVCSO=SO:0001483;CLNVI=Illumina_Clinical_Services_Laboratory,Illumina:1319738;GENEINFO=PAX9:5083|SLC25A21:89874;MC=SO:0001624|3_prime_UTR_variant;ORIGIN=1;Pangolin=ENSG00000198807.13|34:0.0|-26:-0.0
chr14	36734522	1012832	TG	T	.	.	ALLELEID=1000866;CLNDN=not_provided;CLNDISDB=MedGen:CN517202;CLNHGVS=NC_000014.9:g.36734526del;CLNREVSTAT=criteria_provided,_single_submitter;CLNSIG=Uncertain_significance;CLNVC=Deletion;CLNVCSO=SO:0000159;GENEINFO=SLC25A21:89874;MC=SO:0001589|frameshift_variant;ORIGIN=1;Pangolin=ENSG00000183032.12|-47:0.0|51:-0.09
chr14	37787475	917965	C	T	.	.	ALLELEID=906260;CLNDN=Meckel-Gruber_syndrome;CLNDISDB=MONDO:MONDO:0018921,MedGen:C0265215,OMIM:PS249000,Orphanet:ORPHA564,SNOMED_CT:29076005;CLNHGVS=NC_000014.9:g.37787475C>T;CLNREVSTAT=no_assertion_criteria_provided;CLNSIG=Uncertain_significance;CLNVC=single_nucleotide_variant;CLNVCSO=SO:0001483;GENEINFO=TTC6:319089;MC=SO:0001587|nonsense,SO:0001627|intron_variant;ORIGIN=1;Pangolin=ENSG00000139865.16|-22:0.0|-7:-0.45
chr14	39039025	576528	A	T	.	.	ALLELEID=572784;CLNDN=Craniolenticulosutural_dysplasia;CLNDISDB=MONDO:MONDO:0011911,MedGen:C1843042,OMIM:607812,Orphanet:ORPHA50814;CLNHGVS=NC_000014.9:g.39039025A>T;CLNREVSTAT=criteria_provided,_single_submitter;CLNSIG=Uncertain_significance;CLNVC=single_nucleotide_variant;CLNVCSO=SO:0001483;GENEINFO=SEC23A:10484;MC=SO:0001627|intron_variant;ORIGIN=1;RS=1421920689;Pangolin=ENSG00000100934.15|22:0.0|6:-0.02
chr14	39064927	1012118	A	G	.	.	ALLELEID=995803;CLNDN=Craniolenticulosutural_dysplasia;CLNDISDB=MONDO:MONDO:0011911,MedGen:C1843042,OMIM:607812,Orphanet:ORPHA50814;CLNHGVS=NC_000014.9:g.39064927A>G;CLNREVSTAT=criteria_provided,_single_submitter;CLNSIG=Uncertain_significance;CLNVC=single_nucleotide_variant;CLNVCSO=SO:0001483;GENEINFO=SEC23A:10484;MC=SO:0001583|missense_variant;ORIGIN=1;Pangolin=ENSG00000100934.15|-14:0.01|0:-0.0
chr14	39067277	1033096	C	A	.	.	ALLELEID=1021210;CLNDN=Craniolenticulosutural_dysplasia;CLNDISDB=MONDO:MONDO:0011911,MedGen:C1843042,OMIM:607812,Orphanet:ORPHA50814;CLNHGVS=NC_000014.9:g.39067277C>A;CLNREVSTAT=criteria_provided,_single_submitter;CLNSIG=Uncertain_significance;CLNVC=single_nucleotide_variant;CLNVCSO=SO:0001483;GENEINFO=SEC23A:10484;MC=SO:0001583|missense_variant;ORIGIN=32;Pangolin=ENSG00000100934.15|-41:0.01|19:-0.07
chr14	39086981	1024104	G	T	.	.	ALLELEID=1011078;CLNDN=Craniolenticulosutural_dysplasia;CLNDISDB=MONDO:MONDO:0011911,MedGen:C1843042,OMIM:607812,Orphanet:ORPHA50814;CLNHGVS=NC_000014.9:g.39086981G>T;CLNREVSTAT=criteria_provided,_single_submitter;CLNSIG=Uncertain_significance;CLNVC=single_nucleotide_variant;CLNVCSO=SO:0001483;GENEINFO=SEC23A:10484;MC=SO:0001583|missense_variant;ORIGIN=1;Pangolin=ENSG00000100934.15|-26:0.0|-26:-0.01
chr14	39091535	1054199	C	T	.	.	ALLELEID=1048528;CLNDN=Craniolenticulosutural_dysplasia;CLNDISDB=MONDO:MONDO:0011911,MedGen:C1843042,OMIM:607812,Orphanet:ORPHA50814;CLNHGVS=NC_000014.9:g.39091535C>T;CLNREVSTAT=criteria_provided,_single_submitter;CLNSIG=Uncertain_significance;CLNVC=single_nucleotide_variant;CLNVCSO=SO:0001483;GENEINFO=SEC23A:10484;MC=SO:0001583|missense_variant;ORIGIN=1;Pangolin=ENSG00000100934.15|22:0.0|0:-0.0
chr14	39091602	1035662	G	A	.	.	ALLELEID=1031569;CLNDN=Craniolenticulosutural_dysplasia;CLNDISDB=MONDO:MONDO:0011911,MedGen:C1843042,OMIM:607812,Orphanet:ORPHA50814;CLNHGVS=NC_000014.9:g.39091602G>A;CLNREVSTAT=criteria_provided,_single_submitter;CLNSIG=Uncertain_significance;CLNVC=single_nucleotide_variant;CLNVCSO=SO:0001483;GENEINFO=SEC23A:10484;MC=SO:0001583|missense_variant;ORIGIN=1;Pangolin=ENSG00000100934.15|-7:0.02|-1:-0.0
chr14	39159471	1050709	C	T	.	.	ALLELEID=1038283;CLNDN=not_provided;CLNDISDB=MedGen:CN517202;CLNHGVS=NC_000014.9:g.39159471C>T;CLNREVSTAT=no_assertion_criteria_provided;CLNSIG=Uncertain_significance;CLNVC=single_nucleotide_variant;CLNVCSO=SO:0001483;GENEINFO=TRAPPC6B:122553;MC=SO:0001627|intron_variant;ORIGIN=0;Pangolin=ENSG00000182400.15|4:0.08|-21:-0.31
chr14	41887200	224999	C	T	.	.	ALLELEID=226938;CLNDN=Inborn_genetic_diseases;CLNDISDB=MeSH:D030342,MedGen:C0950123;CLNHGVS=NC_000014.9:g.41887200C>T;CLNREVSTAT=criteria_provided,_single_submitter;CLNSIG=Uncertain_significance;CLNVC=single_nucleotide_variant;CLNVCSO=SO:0001483;GENEINFO=LRFN5:145581;MC=SO:0001583|missense_variant,SO:0001619|non-coding_transcript_variant;ORIGIN=1;RS=869312921;Pangolin=ENSG00000165379.13|14:0.0|-5:-0.0
chr14	41887494	225025	C	T	.	.	AF_ESP=8e-05;AF_EXAC=6e-05;ALLELEID=226939;CLNDN=Inborn_genetic_diseases;CLNDISDB=MeSH:D030342,MedGen:C0950123;CLNHGVS=NC_000014.9:g.41887494C>T;CLNREVSTAT=criteria_provided,_single_submitter;CLNSIG=Uncertain_significance;CLNVC=single_nucleotide_variant;CLNVCSO=SO:0001483;GENEINFO=LRFN5:145581;MC=SO:0001583|missense_variant,SO:0001619|non-coding_transcript_variant;ORIGIN=1;RS=370216412;Pangolin=ENSG00000165379.13|-19:0.0|-30:-0.0
chr14	45136042	572178	G	A	.	.	AF_ESP=8e-05;AF_EXAC=2e-05;ALLELEID=572786;CLNDN=Fanconi_anemia;CLNDISDB=MONDO:MONDO:0019391,MedGen:C0015625,OMIM:PS227650,Orphanet:ORPHA84,SNOMED_CT:30575002;CLNHGVS=NC_000014.9:g.45136042G>A;CLNREVSTAT=criteria_provided,_single_submitter;CLNSIG=Uncertain_significance;CLNVC=single_nucleotide_variant;CLNVCSO=SO:0001483;GENEINFO=FANCM:57697;MC=SO:0001583|missense_variant;ORIGIN=1;RS=140744346;Pangolin=ENSG00000187790.11|20:0.0|32:-0.0
chr14	45136084	456276	G	A	.	.	AF_ESP=0.00015;AF_EXAC=0.00014;AF_TGP=0.0002;ALLELEID=464041;CLNDN=Fanconi_anemia,_complementation_group_A|Fanconi_anemia|Spermatogenic_failure_28|Premature_ovarian_failure_15;CLNDISDB=MONDO:MONDO:0009215,MedGen:C3469521,OMIM:227650|MONDO:MONDO:0019391,MedGen:C0015625,OMIM:PS227650,Orphanet:ORPHA84,SNOMED_CT:30575002|MONDO:MONDO:0054732,MedGen:C4748117,OMIM:618086|MONDO:MONDO:0054862,MedGen:C4748170,OMIM:618096;CLNHGVS=NC_000014.9:g.45136084G>A;CLNREVSTAT=criteria_provided,_multiple_submitters,_no_conflicts;CLNSIG=Uncertain_significance;CLNVC=single_nucleotide_variant;CLNVCSO=SO:0001483;GENEINFO=FANCM:57697;MC=SO:0001583|missense_variant;ORIGIN=1;RS=146609069;Pangolin=ENSG00000187790.11|25:0.0|-22:-0.0
chr14	45136087	841002	C	T	.	.	ALLELEID=841372;CLNDN=Fanconi_anemia;CLNDISDB=MONDO:MONDO:0019391,MedGen:C0015625,OMIM:PS227650,Orphanet:ORPHA84,SNOMED_CT:30575002;CLNHGVS=NC_000014.9:g.45136087C>T;CLNREVSTAT=criteria_provided,_single_submitter;CLNSIG=Uncertain_significance;CLNVC=single_nucleotide_variant;CLNVCSO=SO:0001483;GENEINFO=FANCM:57697;MC=SO:0001583|missense_variant;ORIGIN=1;Pangolin=ENSG00000187790.11|22:0.0|-25:-0.0
chr14	45136102	861897	G	T	.	.	ALLELEID=841373;CLNDN=Fanconi_anemia;CLNDISDB=MONDO:MONDO:0019391,MedGen:C0015625,OMIM:PS227650,Orphanet:ORPHA84,SNOMED_CT:30575002;CLNHGVS=NC_000014.9:g.45136102G>T;CLNREVSTAT=criteria_provided,_single_submitter;CLNSIG=Uncertain_significance;CLNVC=single_nucleotide_variant;CLNVCSO=SO:0001483;GENEINFO=FANCM:57697;MC=SO:0001583|missense_variant;ORIGIN=1;Pangolin=ENSG00000187790.11|7:0.0|-28:-0.0
chr14	45136111	1005824	C	T	.	.	ALLELEID=995804;CLNDN=Fanconi_anemia;CLNDISDB=MONDO:MONDO:0019391,MedGen:C0015625,OMIM:PS227650,Orphanet:ORPHA84,SNOMED_CT:30575002;CLNHGVS=NC_000014.9:g.45136111C>T;CLNREVSTAT=criteria_provided,_single_submitter;CLNSIG=Uncertain_significance;CLNVC=single_nucleotide_variant;CLNVCSO=SO:0001483;GENEINFO=FANCM:57697;MC=SO:0001583|missense_variant;ORIGIN=1;Pangolin=ENSG00000187790.11|-37:0.0|-2:-0.0
chr14	45136114	841311	G	T	.	.	ALLELEID=841374;CLNDN=Fanconi_anemia;CLNDISDB=MONDO:MONDO:0019391,MedGen:C0015625,OMIM:PS227650,Orphanet:ORPHA84,SNOMED_CT:30575002;CLNHGVS=NC_000014.9:g.45136114G>T;CLNREVSTAT=criteria_provided,_single_submitter;CLNSIG=Uncertain_significance;CLNVC=single_nucleotide_variant;CLNVCSO=SO:0001483;GENEINFO=FANCM:57697;MC=SO:0001583|missense_variant;ORIGIN=1;Pangolin=ENSG00000187790.11|-40:0.0|-5:-0.0
chr14	45136119	456281	G	C	.	.	ALLELEID=463214;CLNDN=Fanconi_anemia;CLNDISDB=MONDO:MONDO:0019391,MedGen:C0015625,OMIM:PS227650,Orphanet:ORPHA84,SNOMED_CT:30575002;CLNHGVS=NC_000014.9:g.45136119G>C;CLNREVSTAT=criteria_provided,_single_submitter;CLNSIG=Uncertain_significance;CLNVC=single_nucleotide_variant;CLNVCSO=SO:0001483;GENEINFO=FANCM:57697;MC=SO:0001583|missense_variant;ORIGIN=1;RS=373268822;Pangolin=ENSG00000187790.11|7:0.0|-10:-0.0
chr14	45136129	659099	A	G	.	.	AF_EXAC=2e-05;ALLELEID=642359;CLNDN=Fanconi_anemia;CLNDISDB=MONDO:MONDO:0019391,MedGen:C0015625,OMIM:PS227650,Orphanet:ORPHA84,SNOMED_CT:30575002;CLNHGVS=NC_000014.9:g.45136129A>G;CLNREVSTAT=criteria_provided,_single_submitter;CLNSIG=Uncertain_significance;CLNVC=single_nucleotide_variant;CLNVCSO=SO:0001483;GENEINFO=FANCM:57697;MC=SO:0001583|missense_variant;ORIGIN=1;RS=759911498;Pangolin=ENSG00000187790.11|-20:0.0|-3:-0.0
chr14	45136137	1015527	G	A	.	.	ALLELEID=1011079;CLNDN=Fanconi_anemia;CLNDISDB=MONDO:MONDO:0019391,MedGen:C0015625,OMIM:PS227650,Orphanet:ORPHA84,SNOMED_CT:30575002;CLNHGVS=NC_000014.9:g.45136137G>A;CLNREVSTAT=criteria_provided,_single_submitter;CLNSIG=Uncertain_significance;CLNVC=single_nucleotide_variant;CLNVCSO=SO:0001483;GENEINFO=FANCM:57697;MC=SO:0001583|missense_variant;ORIGIN=1;Pangolin=ENSG00000187790.11|-28:0.0|-28:-0.0
chr14	45136153	639708	C	T	.	.	AF_EXAC=8e-05;AF_TGP=0.0002;ALLELEID=642360;CLNDN=Fanconi_anemia;CLNDISDB=MONDO:MONDO:0019391,MedGen:C0015625,OMIM:PS227650,Orphanet:ORPHA84,SNOMED_CT:30575002;CLNHGVS=NC_000014.9:g.45136153C>T;CLNREVSTAT=criteria_provided,_single_submitter;CLNSIG=Uncertain_significance;CLNVC=single_nucleotide_variant;CLNVCSO=SO:0001483;GENEINFO=FANCM:57697;MC=SO:0001583|missense_variant;ORIGIN=1;RS=548726090;Pangolin=ENSG00000187790.11|12:0.0|-44:-0.0
chr14	45136155	935865	T	A	.	.	ALLELEID=936600;CLNDN=Fanconi_anemia;CLNDISDB=MONDO:MONDO:0019391,MedGen:C0015625,OMIM:PS227650,Orphanet:ORPHA84,SNOMED_CT:30575002;CLNHGVS=NC_000014.9:g.45136155T>A;CLNREVSTAT=criteria_provided,_single_submitter;CLNSIG=Uncertain_significance;CLNVC=single_nucleotide_variant;CLNVCSO=SO:0001483;GENEINFO=FANCM:57697;MC=SO:0001583|missense_variant;ORIGIN=1;Pangolin=ENSG00000187790.11|-3:0.0|10:-0.0
chr14	45136171	843080	A	G	.	.	ALLELEID=841375;CLNDN=Fanconi_anemia;CLNDISDB=MONDO:MONDO:0019391,MedGen:C0015625,OMIM:PS227650,Orphanet:ORPHA84,SNOMED_CT:30575002;CLNHGVS=NC_000014.9:g.45136171A>G;CLNREVSTAT=criteria_provided,_single_submitter;CLNSIG=Uncertain_significance;CLNVC=single_nucleotide_variant;CLNVCSO=SO:0001483;GENEINFO=FANCM:57697;MC=SO:0001583|missense_variant;ORIGIN=1;Pangolin=ENSG00000187790.11|-46:0.0|42:-0.0
chr14	45136194	656862	G	A	.	.	AF_ESP=0.00023;AF_EXAC=0.00044;ALLELEID=642361;CLNDN=Fanconi_anemia;CLNDISDB=MONDO:MONDO:0019391,MedGen:C0015625,OMIM:PS227650,Orphanet:ORPHA84,SNOMED_CT:30575002;CLNHGVS=NC_000014.9:g.45136194G>A;CLNREVSTAT=criteria_provided,_single_submitter;CLNSIG=Uncertain_significance;CLNVC=single_nucleotide_variant;CLNVCSO=SO:0001483;GENEINFO=FANCM:57697;MC=SO:0001583|missense_variant;ORIGIN=1;RS=148017562;Pangolin=ENSG00000187790.11|2:0.0|19:-0.0
chr14	45136202	313188	G	C	.	.	AF_ESP=0.00185;AF_TGP=0.0004;ALLELEID=320542;CLNDN=Fanconi_anemia|not_provided;CLNDISDB=MONDO:MONDO:0019391,MedGen:C0015625,OMIM:PS227650,Orphanet:ORPHA84,SNOMED_CT:30575002|MedGen:CN517202;CLNHGVS=NC_000014.9:g.45136202G>C;CLNREVSTAT=criteria_provided,_conflicting_interpretations;CLNSIG=Conflicting_interpretations_of_pathogenicity;CLNSIGCONF=Likely_benign(1),Uncertain_significance(1);CLNVC=single_nucleotide_variant;CLNVCSO=SO:0001483;GENEINFO=FANCM:57697;MC=SO:0001583|missense_variant;ORIGIN=1;RS=142007602;Pangolin=ENSG00000187790.11|11:0.0|-6:-0.0
chr14	45136203	456255	C	T	.	.	ALLELEID=464204;CLNDN=Fanconi_anemia;CLNDISDB=MONDO:MONDO:0019391,MedGen:C0015625,OMIM:PS227650,Orphanet:ORPHA84,SNOMED_CT:30575002;CLNHGVS=NC_000014.9:g.45136203C>T;CLNREVSTAT=criteria_provided,_single_submitter;CLNSIG=Uncertain_significance;CLNVC=single_nucleotide_variant;CLNVCSO=SO:0001483;GENEINFO=FANCM:57697;MC=SO:0001583|missense_variant;ORIGIN=1;RS=1555358404;Pangolin=ENSG00000187790.11|-7:0.0|10:-0.0
chr14	45136204	830243	T	G	.	.	ALLELEID=818675;CLNDN=Hereditary_breast_and_ovarian_cancer_syndrome;CLNDISDB=MONDO:MONDO:0003582,MeSH:D061325,MedGen:C0677776,OMIM:PS604370,Orphanet:ORPHA145;CLNHGVS=NC_000014.9:g.45136204T>G;CLNREVSTAT=criteria_provided,_single_submitter;CLNSIG=Uncertain_significance;CLNVC=single_nucleotide_variant;CLNVCSO=SO:0001483;GENEINFO=FANCM:57697;MC=SO:0001583|missense_variant;ORIGIN=1;Pangolin=ENSG00000187790.11|9:0.0|-8:-0.0
chr14	45136210	456256	C	A	.	.	AF_EXAC=5e-05;AF_TGP=0.0004;ALLELEID=464207;CLNDN=Fanconi_anemia|not_provided;CLNDISDB=MONDO:MONDO:0019391,MedGen:C0015625,OMIM:PS227650,Orphanet:ORPHA84,SNOMED_CT:30575002|MedGen:CN517202;CLNHGVS=NC_000014.9:g.45136210C>A;CLNREVSTAT=criteria_provided,_multiple_submitters,_no_conflicts;CLNSIG=Uncertain_significance;CLNVC=single_nucleotide_variant;CLNVCSO=SO:0001483;GENEINFO=FANCM:57697;MC=SO:0001583|missense_variant;ORIGIN=1;RS=200717151;Pangolin=ENSG00000187790.11|3:0.0|3:-0.0
chr14	45136210	841743	C	T	.	.	ALLELEID=841376;CLNDN=Fanconi_anemia;CLNDISDB=MONDO:MONDO:0019391,MedGen:C0015625,OMIM:PS227650,Orphanet:ORPHA84,SNOMED_CT:30575002;CLNHGVS=NC_000014.9:g.45136210C>T;CLNREVSTAT=criteria_provided,_single_submitter;CLNSIG=Uncertain_significance;CLNVC=single_nucleotide_variant;CLNVCSO=SO:0001483;GENEINFO=FANCM:57697;MC=SO:0001583|missense_variant;ORIGIN=1;Pangolin=ENSG00000187790.11|-2:0.0|3:-0.0
chr14	45136218	957435	G	A	.	.	ALLELEID=948539;CLNDN=Fanconi_anemia;CLNDISDB=MONDO:MONDO:0019391,MedGen:C0015625,OMIM:PS227650,Orphanet:ORPHA84,SNOMED_CT:30575002;CLNHGVS=NC_000014.9:g.45136218G>A;CLNREVSTAT=criteria_provided,_single_submitter;CLNSIG=Uncertain_significance;CLNVC=single_nucleotide_variant;CLNVCSO=SO:0001483;GENEINFO=FANCM:57697;MC=SO:0001583|missense_variant;ORIGIN=1;Pangolin=ENSG00000187790.11|43:0.0|-5:-0.0
chr14	45136220	947739	G	T	.	.	ALLELEID=927032;CLNDN=Fanconi_anemia;CLNDISDB=MONDO:MONDO:0019391,MedGen:C0015625,OMIM:PS227650,Orphanet:ORPHA84,SNOMED_CT:30575002;CLNHGVS=NC_000014.9:g.45136220G>T;CLNREVSTAT=criteria_provided,_single_submitter;CLNSIG=Uncertain_significance;CLNVC=single_nucleotide_variant;CLNVCSO=SO:0001483;GENEINFO=FANCM:57697;MC=SO:0001583|missense_variant;ORIGIN=1;Pangolin=ENSG00000187790.11|-7:0.0|1:-0.0
chr14	45136232	969503	G	T	.	.	ALLELEID=957204;CLNDN=Fanconi_anemia;CLNDISDB=MONDO:MONDO:0019391,MedGen:C0015625,OMIM:PS227650,Orphanet:ORPHA84,SNOMED_CT:30575002;CLNHGVS=NC_000014.9:g.45136232G>T;CLNREVSTAT=criteria_provided,_single_submitter;CLNSIG=Uncertain_significance;CLNVC=single_nucleotide_variant;CLNVCSO=SO:0001483;GENEINFO=FANCM:57697;MC=SO:0001583|missense_variant;ORIGIN=1;Pangolin=ENSG00000187790.11|-19:0.0|-1:-0.0
chr14	45136251	566854	G	A	.	.	ALLELEID=568033;CLNDN=Fanconi_anemia;CLNDISDB=MONDO:MONDO:0019391,MedGen:C0015625,OMIM:PS227650,Orphanet:ORPHA84,SNOMED_CT:30575002;CLNHGVS=NC_000014.9:g.45136251G>A;CLNREVSTAT=criteria_provided,_single_submitter;CLNSIG=Uncertain_significance;CLNVC=single_nucleotide_variant;CLNVCSO=SO:0001483;GENEINFO=FANCM:57697;MC=SO:0001583|missense_variant;ORIGIN=1;RS=765227168;Pangolin=ENSG00000187790.11|1:0.02|-38:-0.0
chr14	45136252	959353	G	C	.	.	ALLELEID=948540;CLNDN=Fanconi_anemia;CLNDISDB=MONDO:MONDO:0019391,MedGen:C0015625,OMIM:PS227650,Orphanet:ORPHA84,SNOMED_CT:30575002;CLNHGVS=NC_000014.9:g.45136252G>C;CLNREVSTAT=criteria_provided,_single_submitter;CLNSIG=Uncertain_significance;CLNVC=single_nucleotide_variant;CLNVCSO=SO:0001483;GENEINFO=FANCM:57697;MC=SO:0001583|missense_variant;ORIGIN=1;Pangolin=ENSG00000187790.11|49:0.0|-39:-0.0
chr14	45136271	1022404	C	T	.	.	ALLELEID=1011080;CLNDN=Fanconi_anemia;CLNDISDB=MONDO:MONDO:0019391,MedGen:C0015625,OMIM:PS227650,Orphanet:ORPHA84,SNOMED_CT:30575002;CLNHGVS=NC_000014.9:g.45136271C>T;CLNREVSTAT=criteria_provided,_single_submitter;CLNSIG=Uncertain_significance;CLNVC=single_nucleotide_variant;CLNVCSO=SO:0001483;GENEINFO=FANCM:57697;MC=SO:0001819|synonymous_variant;ORIGIN=1;Pangolin=ENSG00000187790.11|-10:0.0|30:-0.0
chr14	45136273	849752	C	T	.	.	ALLELEID=841377;CLNDN=Fanconi_anemia;CLNDISDB=MONDO:MONDO:0019391,MedGen:C0015625,OMIM:PS227650,Orphanet:ORPHA84,SNOMED_CT:30575002;CLNHGVS=NC_000014.9:g.45136273C>T;CLNREVSTAT=criteria_provided,_single_submitter;CLNSIG=Uncertain_significance;CLNVC=single_nucleotide_variant;CLNVCSO=SO:0001483;GENEINFO=FANCM:57697;MC=SO:0001583|missense_variant;ORIGIN=1;Pangolin=ENSG00000187790.11|-11:0.0|-42:-0.0
chr14	45136278	962577	T	G	.	.	ALLELEID=948541;CLNDN=Fanconi_anemia;CLNDISDB=MONDO:MONDO:0019391,MedGen:C0015625,OMIM:PS227650,Orphanet:ORPHA84,SNOMED_CT:30575002;CLNHGVS=NC_000014.9:g.45136278T>G;CLNREVSTAT=criteria_provided,_single_submitter;CLNSIG=Uncertain_significance;CLNVC=single_nucleotide_variant;CLNVCSO=SO:0001483;GENEINFO=FANCM:57697;MC=SO:0001583|missense_variant;ORIGIN=1;Pangolin=ENSG00000187790.11|-47:0.0|-17:-0.0
chr14	45136285	526321	A	G	.	.	ALLELEID=528166;CLNDN=Fanconi_anemia;CLNDISDB=MONDO:MONDO:0019391,MedGen:C0015625,OMIM:PS227650,Orphanet:ORPHA84,SNOMED_CT:30575002;CLNHGVS=NC_000014.9:g.45136285A>G;CLNREVSTAT=criteria_provided,_single_submitter;CLNSIG=Uncertain_significance;CLNVC=single_nucleotide_variant;CLNVCSO=SO:0001483;GENEINFO=FANCM:57697;MC=SO:0001583|missense_variant;ORIGIN=1;RS=1555358445;Pangolin=ENSG00000187790.11|7:0.0|2:-0.0
chr14	45136294	1036997	A	G	.	.	ALLELEID=1031570;CLNDN=Fanconi_anemia;CLNDISDB=MONDO:MONDO:0019391,MedGen:C0015625,OMIM:PS227650,Orphanet:ORPHA84,SNOMED_CT:30575002;CLNHGVS=NC_000014.9:g.45136294A>G;CLNREVSTAT=criteria_provided,_single_submitter;CLNSIG=Uncertain_significance;CLNVC=single_nucleotide_variant;CLNVCSO=SO:0001483;GENEINFO=FANCM:57697;MC=SO:0001583|missense_variant;ORIGIN=1;Pangolin=ENSG00000187790.11|1:0.0|9:-0.0
chr14	45136300	313189	C	T	.	.	AF_ESP=0.00062;AF_EXAC=0.00022;ALLELEID=320543;CLNDN=Fanconi_anemia;CLNDISDB=MONDO:MONDO:0019391,MedGen:C0015625,OMIM:PS227650,Orphanet:ORPHA84,SNOMED_CT:30575002;CLNHGVS=NC_000014.9:g.45136300C>T;CLNREVSTAT=criteria_provided,_single_submitter;CLNSIG=Uncertain_significance;CLNVC=single_nucleotide_variant;CLNVCSO=SO:0001483;GENEINFO=FANCM:57697;MC=SO:0001583|missense_variant;ORIGIN=1;RS=142904668;Pangolin=ENSG00000187790.11|3:0.0|1:-0.0
chr14	45136303	1000929	T	C	.	.	ALLELEID=995805;CLNDN=Fanconi_anemia;CLNDISDB=MONDO:MONDO:0019391,MedGen:C0015625,OMIM:PS227650,Orphanet:ORPHA84,SNOMED_CT:30575002;CLNHGVS=NC_000014.9:g.45136303T>C;CLNREVSTAT=criteria_provided,_single_submitter;CLNSIG=Uncertain_significance;CLNVC=single_nucleotide_variant;CLNVCSO=SO:0001483;GENEINFO=FANCM:57697;MC=SO:0001583|missense_variant;ORIGIN=1;Pangolin=ENSG00000187790.11|-42:0.0|-2:-0.0
chr14	45136306	857883	G	A	.	.	ALLELEID=841378;CLNDN=Fanconi_anemia;CLNDISDB=MONDO:MONDO:0019391,MedGen:C0015625,OMIM:PS227650,Orphanet:ORPHA84,SNOMED_CT:30575002;CLNHGVS=NC_000014.9:g.45136306G>A;CLNREVSTAT=criteria_provided,_single_submitter;CLNSIG=Uncertain_significance;CLNVC=single_nucleotide_variant;CLNVCSO=SO:0001483;GENEINFO=FANCM:57697;MC=SO:0001583|missense_variant;ORIGIN=1;Pangolin=ENSG00000187790.11|2:0.0|49:-0.0
chr14	45136312	942656	A	G	.	.	ALLELEID=936601;CLNDN=Fanconi_anemia;CLNDISDB=MONDO:MONDO:0019391,MedGen:C0015625,OMIM:PS227650,Orphanet:ORPHA84,SNOMED_CT:30575002;CLNHGVS=NC_000014.9:g.45136312A>G;CLNREVSTAT=criteria_provided,_single_submitter;CLNSIG=Uncertain_significance;CLNVC=single_nucleotide_variant;CLNVCSO=SO:0001483;GENEINFO=FANCM:57697;MC=SO:0001583|missense_variant;ORIGIN=1;Pangolin=ENSG00000187790.11|-3:0.0|43:-0.0
chr14	45136322	851894	C	G	.	.	ALLELEID=841379;CLNDN=Fanconi_anemia;CLNDISDB=MONDO:MONDO:0019391,MedGen:C0015625,OMIM:PS227650,Orphanet:ORPHA84,SNOMED_CT:30575002;CLNHGVS=NC_000014.9:g.45136322C>G;CLNREVSTAT=criteria_provided,_single_submitter;CLNSIG=Uncertain_significance;CLNVC=single_nucleotide_variant;CLNVCSO=SO:0001483;GENEINFO=FANCM:57697;MC=SO:0001583|missense_variant;ORIGIN=1;Pangolin=ENSG00000187790.11|33:0.0|9:-0.0
chr14	45136329	1009031	C	T	.	.	ALLELEID=995806;CLNDN=Fanconi_anemia;CLNDISDB=MONDO:MONDO:0019391,MedGen:C0015625,OMIM:PS227650,Orphanet:ORPHA84,SNOMED_CT:30575002;CLNHGVS=NC_000014.9:g.45136329C>T;CLNREVSTAT=criteria_provided,_single_submitter;CLNSIG=Uncertain_significance;CLNVC=single_nucleotide_variant;CLNVCSO=SO:0001483;GENEINFO=FANCM:57697;MC=SO:0001583|missense_variant;ORIGIN=1;Pangolin=ENSG00000187790.11|26:0.0|26:-0.0
chr14	45136338	1059607	C	G	.	.	ALLELEID=1048529;CLNDN=Fanconi_anemia;CLNDISDB=MONDO:MONDO:0019391,MedGen:C0015625,OMIM:PS227650,Orphanet:ORPHA84,SNOMED_CT:30575002;CLNHGVS=NC_000014.9:g.45136338C>G;CLNREVSTAT=criteria_provided,_single_submitter;CLNSIG=Uncertain_significance;CLNVC=single_nucleotide_variant;CLNVCSO=SO:0001483;GENEINFO=FANCM:57697;MC=SO:0001583|missense_variant;ORIGIN=1;Pangolin=ENSG00000187790.11|17:0.0|-7:-0.0
chr14	45136345	950633	G	T	.	.	ALLELEID=927033;CLNDN=Fanconi_anemia;CLNDISDB=MONDO:MONDO:0019391,MedGen:C0015625,OMIM:PS227650,Orphanet:ORPHA84,SNOMED_CT:30575002;CLNHGVS=NC_000014.9:g.45136345G>T;CLNREVSTAT=criteria_provided,_single_submitter;CLNSIG=Uncertain_significance;CLNVC=single_nucleotide_variant;CLNVCSO=SO:0001483;GENEINFO=FANCM:57697;MC=SO:0001583|missense_variant;ORIGIN=1;Pangolin=ENSG00000187790.11|10:0.0|10:-0.0
chr14	45136348	970988	A	G	.	.	ALLELEID=957205;CLNDN=Fanconi_anemia;CLNDISDB=MONDO:MONDO:0019391,MedGen:C0015625,OMIM:PS227650,Orphanet:ORPHA84,SNOMED_CT:30575002;CLNHGVS=NC_000014.9:g.45136348A>G;CLNREVSTAT=criteria_provided,_single_submitter;CLNSIG=Uncertain_significance;CLNVC=single_nucleotide_variant;CLNVCSO=SO:0001483;GENEINFO=FANCM:57697;MC=SO:0001583|missense_variant;ORIGIN=1;Pangolin=ENSG00000187790.11|1:0.02|7:-0.01
chr14	45136355	960275	G	A	.	.	ALLELEID=948542;CLNDN=Fanconi_anemia;CLNDISDB=MONDO:MONDO:0019391,MedGen:C0015625,OMIM:PS227650,Orphanet:ORPHA84,SNOMED_CT:30575002;CLNHGVS=NC_000014.9:g.45136355G>A;CLNREVSTAT=criteria_provided,_single_submitter;CLNSIG=Uncertain_significance;CLNVC=single_nucleotide_variant;CLNVCSO=SO:0001483;GENEINFO=FANCM:57697;MC=SO:0001819|synonymous_variant;ORIGIN=1;Pangolin=ENSG00000187790.11|2:0.0|0:-0.01
chr14	45136357	655590	T	C	.	.	ALLELEID=642362;CLNDN=Fanconi_anemia;CLNDISDB=MONDO:MONDO:0019391,MedGen:C0015625,OMIM:PS227650,Orphanet:ORPHA84,SNOMED_CT:30575002;CLNHGVS=NC_000014.9:g.45136357T>C;CLNREVSTAT=criteria_provided,_single_submitter;CLNSIG=Uncertain_significance;CLNVC=single_nucleotide_variant;CLNVCSO=SO:0001483;GENEINFO=FANCM:57697;MC=SO:0001583|missense_variant;ORIGIN=1;RS=1594750831;Pangolin=ENSG00000187790.11|28:0.0|-2:-0.01
chr14	45136383	456265	A	G	.	.	ALLELEID=464213;CLNDN=Fanconi_anemia;CLNDISDB=MONDO:MONDO:0019391,MedGen:C0015625,OMIM:PS227650,Orphanet:ORPHA84,SNOMED_CT:30575002;CLNHGVS=NC_000014.9:g.45136383A>G;CLNREVSTAT=criteria_provided,_single_submitter;CLNSIG=Uncertain_significance;CLNVC=single_nucleotide_variant;CLNVCSO=SO:0001483;GENEINFO=FANCM:57697;MC=SO:0001583|missense_variant;ORIGIN=1;RS=1227473930;Pangolin=ENSG00000187790.11|-28:0.0|2:-0.0
chr14	45136393	1008545	C	T	.	.	ALLELEID=995807;CLNDN=Fanconi_anemia;CLNDISDB=MONDO:MONDO:0019391,MedGen:C0015625,OMIM:PS227650,Orphanet:ORPHA84,SNOMED_CT:30575002;CLNHGVS=NC_000014.9:g.45136393C>T;CLNREVSTAT=criteria_provided,_single_submitter;CLNSIG=Uncertain_significance;CLNVC=single_nucleotide_variant;CLNVCSO=SO:0001483;GENEINFO=FANCM:57697;MC=SO:0001583|missense_variant;ORIGIN=1;Pangolin=ENSG00000187790.11|-38:0.0|46:-0.0
chr14	45136395	962171	G	T	.	.	ALLELEID=948543;CLNDN=Fanconi_anemia;CLNDISDB=MONDO:MONDO:0019391,MedGen:C0015625,OMIM:PS227650,Orphanet:ORPHA84,SNOMED_CT:30575002;CLNHGVS=NC_000014.9:g.45136395G>T;CLNREVSTAT=criteria_provided,_single_submitter;CLNSIG=Uncertain_significance;CLNVC=single_nucleotide_variant;CLNVCSO=SO:0001483;GENEINFO=FANCM:57697;MC=SO:0001583|missense_variant;ORIGIN=1;Pangolin=ENSG00000187790.11|-40:0.01|44:-0.0
chr14	45136416	655085	T	C	.	.	ALLELEID=642363;CLNDN=Fanconi_anemia;CLNDISDB=MONDO:MONDO:0019391,MedGen:C0015625,OMIM:PS227650,Orphanet:ORPHA84,SNOMED_CT:30575002;CLNHGVS=NC_000014.9:g.45136416T>C;CLNREVSTAT=criteria_provided,_single_submitter;CLNSIG=Uncertain_significance;CLNVC=single_nucleotide_variant;CLNVCSO=SO:0001483;GENEINFO=FANCM:57697;MC=SO:0001583|missense_variant;ORIGIN=1;RS=1360033335;Pangolin=ENSG00000187790.11|23:0.0|19:-0.0
chr14	45136419	945080	C	T	.	.	ALLELEID=927034;CLNDN=Fanconi_anemia;CLNDISDB=MONDO:MONDO:0019391,MedGen:C0015625,OMIM:PS227650,Orphanet:ORPHA84,SNOMED_CT:30575002;CLNHGVS=NC_000014.9:g.45136419C>T;CLNREVSTAT=criteria_provided,_single_submitter;CLNSIG=Uncertain_significance;CLNVC=single_nucleotide_variant;CLNVCSO=SO:0001483;GENEINFO=FANCM:57697;MC=SO:0001583|missense_variant;ORIGIN=1;Pangolin=ENSG00000187790.11|16:0.0|20:-0.0
chr14	45136420	848414	G	A	.	.	ALLELEID=841380;CLNDN=Fanconi_anemia;CLNDISDB=MONDO:MONDO:0019391,MedGen:C0015625,OMIM:PS227650,Orphanet:ORPHA84,SNOMED_CT:30575002;CLNHGVS=NC_000014.9:g.45136420G>A;CLNREVSTAT=criteria_provided,_single_submitter;CLNSIG=Uncertain_significance;CLNVC=single_nucleotide_variant;CLNVCSO=SO:0001483;GENEINFO=FANCM:57697;MC=SO:0001583|missense_variant;ORIGIN=1;Pangolin=ENSG00000187790.11|15:0.01|19:-0.0
chr14	45136429	857290	C	T	.	.	ALLELEID=841381;CLNDN=Fanconi_anemia;CLNDISDB=MONDO:MONDO:0019391,MedGen:C0015625,OMIM:PS227650,Orphanet:ORPHA84,SNOMED_CT:30575002;CLNHGVS=NC_000014.9:g.45136429C>T;CLNREVSTAT=criteria_provided,_single_submitter;CLNSIG=Uncertain_significance;CLNVC=single_nucleotide_variant;CLNVCSO=SO:0001483;GENEINFO=FANCM:57697;MC=SO:0001583|missense_variant;ORIGIN=1;Pangolin=ENSG00000187790.11|6:0.06|10:-0.0
chr14	45136434	649411	G	A	.	.	ALLELEID=642364;CLNDN=Fanconi_anemia;CLNDISDB=MONDO:MONDO:0019391,MedGen:C0015625,OMIM:PS227650,Orphanet:ORPHA84,SNOMED_CT:30575002;CLNHGVS=NC_000014.9:g.45136434G>A;CLNREVSTAT=criteria_provided,_single_submitter;CLNSIG=Uncertain_significance;CLNVC=single_nucleotide_variant;CLNVCSO=SO:0001483;GENEINFO=FANCM:57697;MC=SO:0001583|missense_variant;ORIGIN=1;RS=1594750987;Pangolin=ENSG00000187790.11|5:0.0|1:-0.01
chr14	45136441	1062414	T	C	.	.	ALLELEID=1048530;CLNDN=Fanconi_anemia;CLNDISDB=MONDO:MONDO:0019391,MedGen:C0015625,OMIM:PS227650,Orphanet:ORPHA84,SNOMED_CT:30575002;CLNHGVS=NC_000014.9:g.45136441T>C;CLNREVSTAT=criteria_provided,_single_submitter;CLNSIG=Uncertain_significance;CLNVC=single_nucleotide_variant;CLNVCSO=SO:0001483;GENEINFO=FANCM:57697;MC=SO:0001583|missense_variant;ORIGIN=1;Pangolin=ENSG00000187790.11|-6:0.0|-2:-0.0
chr14	45136450	956834	T	C	.	.	ALLELEID=948544;CLNDN=Fanconi_anemia;CLNDISDB=MONDO:MONDO:0019391,MedGen:C0015625,OMIM:PS227650,Orphanet:ORPHA84,SNOMED_CT:30575002;CLNHGVS=NC_000014.9:g.45136450T>C;CLNREVSTAT=criteria_provided,_single_submitter;CLNSIG=Uncertain_significance;CLNVC=single_nucleotide_variant;CLNVCSO=SO:0001483;GENEINFO=FANCM:57697;MC=SO:0001583|missense_variant;ORIGIN=1;Pangolin=ENSG00000187790.11|49:0.01|-11:-0.0
chr14	45136453	423993	C	T	.	.	AF_EXAC=1e-05;ALLELEID=409123;CLNDN=Fanconi_anemia|not_provided;CLNDISDB=MONDO:MONDO:0019391,MedGen:C0015625,OMIM:PS227650,Orphanet:ORPHA84,SNOMED_CT:30575002|MedGen:CN517202;CLNHGVS=NC_000014.9:g.45136453C>T;CLNREVSTAT=criteria_provided,_multiple_submitters,_no_conflicts;CLNSIG=Uncertain_significance;CLNVC=single_nucleotide_variant;CLNVCSO=SO:0001483;GENEINFO=FANCM:57697;MC=SO:0001583|missense_variant;ORIGIN=1;RS=774380823;Pangolin=ENSG00000187790.11|46:0.0|-18:-0.0
chr14	45136455	567158	C	T	.	.	AF_EXAC=2e-05;ALLELEID=568872;CLNDN=Hereditary_breast_and_ovarian_cancer_syndrome|Fanconi_anemia;CLNDISDB=MONDO:MONDO:0003582,MeSH:D061325,MedGen:C0677776,OMIM:PS604370,Orphanet:ORPHA145|MONDO:MONDO:0019391,MedGen:C0015625,OMIM:PS227650,Orphanet:ORPHA84,SNOMED_CT:30575002;CLNHGVS=NC_000014.9:g.45136455C>T;CLNREVSTAT=criteria_provided,_multiple_submitters,_no_conflicts;CLNSIG=Uncertain_significance;CLNVC=single_nucleotide_variant;CLNVCSO=SO:0001483;GENEINFO=FANCM:57697;MC=SO:0001583|missense_variant;ORIGIN=1;RS=771875070;Pangolin=ENSG00000187790.11|44:0.01|-16:-0.0
chr14	45136485	951402	G	A	.	.	ALLELEID=927035;CLNDN=Fanconi_anemia;CLNDISDB=MONDO:MONDO:0019391,MedGen:C0015625,OMIM:PS227650,Orphanet:ORPHA84,SNOMED_CT:30575002;CLNHGVS=NC_000014.9:g.45136485G>A;CLNREVSTAT=criteria_provided,_single_submitter;CLNSIG=Uncertain_significance;CLNVC=single_nucleotide_variant;CLNVCSO=SO:0001483;GENEINFO=FANCM:57697;MC=SO:0001583|missense_variant;ORIGIN=1;Pangolin=ENSG00000187790.11|14:0.01|14:-0.01
chr14	45136492	408220	G	C	.	.	AF_EXAC=3e-05;ALLELEID=400369;CLNDN=Fanconi_anemia;CLNDISDB=MONDO:MONDO:0019391,MedGen:C0015625,OMIM:PS227650,Orphanet:ORPHA84,SNOMED_CT:30575002;CLNHGVS=NC_000014.9:g.45136492G>C;CLNREVSTAT=criteria_provided,_single_submitter;CLNSIG=Uncertain_significance;CLNVC=single_nucleotide_variant;CLNVCSO=SO:0001483;GENEINFO=FANCM:57697;MC=SO:0001583|missense_variant;ORIGIN=1;RS=766755069;Pangolin=ENSG00000187790.11|7:0.06|47:-0.0
chr14	45136510	1042293	T	A	.	.	ALLELEID=1031571;CLNDN=Fanconi_anemia;CLNDISDB=MONDO:MONDO:0019391,MedGen:C0015625,OMIM:PS227650,Orphanet:ORPHA84,SNOMED_CT:30575002;CLNHGVS=NC_000014.9:g.45136510T>A;CLNREVSTAT=criteria_provided,_single_submitter;CLNSIG=Uncertain_significance;CLNVC=single_nucleotide_variant;CLNVCSO=SO:0001483;GENEINFO=FANCM:57697;MC=SO:0001583|missense_variant;ORIGIN=1;Pangolin=ENSG00000187790.11|-11:0.04|29:-0.04
chr14	45136527	313191	G	A	.	.	AF_ESP=8e-05;AF_EXAC=2e-05;ALLELEID=329347;CLNDN=Fanconi_anemia;CLNDISDB=MONDO:MONDO:0019391,MedGen:C0015625,OMIM:PS227650,Orphanet:ORPHA84,SNOMED_CT:30575002;CLNHGVS=NC_000014.9:g.45136527G>A;CLNREVSTAT=criteria_provided,_single_submitter;CLNSIG=Uncertain_significance;CLNVC=single_nucleotide_variant;CLNVCSO=SO:0001483;GENEINFO=FANCM:57697;MC=SO:0001583|missense_variant;ORIGIN=1;RS=369365858;Pangolin=ENSG00000187790.11|-28:0.11|12:-0.06
chr14	45136528	937424	C	A	.	.	ALLELEID=936602;CLNDN=Fanconi_anemia;CLNDISDB=MONDO:MONDO:0019391,MedGen:C0015625,OMIM:PS227650,Orphanet:ORPHA84,SNOMED_CT:30575002;CLNHGVS=NC_000014.9:g.45136528C>A;CLNREVSTAT=criteria_provided,_single_submitter;CLNSIG=Uncertain_significance;CLNVC=single_nucleotide_variant;CLNVCSO=SO:0001483;GENEINFO=FANCM:57697;MC=SO:0001583|missense_variant;ORIGIN=1;Pangolin=ENSG00000187790.11|11:0.07|-29:-0.08
chr14	45136535	660299	G	C	.	.	AF_ESP=8e-05;AF_EXAC=0.0001;AF_TGP=0.0008;ALLELEID=642365;CLNDN=Fanconi_anemia;CLNDISDB=MONDO:MONDO:0019391,MedGen:C0015625,OMIM:PS227650,Orphanet:ORPHA84,SNOMED_CT:30575002;CLNHGVS=NC_000014.9:g.45136535G>C;CLNREVSTAT=criteria_provided,_single_submitter;CLNSIG=Uncertain_significance;CLNVC=single_nucleotide_variant;CLNVCSO=SO:0001483;GENEINFO=FANCM:57697;MC=SO:0001583|missense_variant;ORIGIN=1;RS=376316183;Pangolin=ENSG00000187790.11|4:0.02|-36:-0.06
chr14	45136542	956226	A	G	.	.	ALLELEID=960089;CLNDN=Fanconi_anemia;CLNDISDB=MONDO:MONDO:0019391,MedGen:C0015625,OMIM:PS227650,Orphanet:ORPHA84,SNOMED_CT:30575002;CLNHGVS=NC_000014.9:g.45136542A>G;CLNREVSTAT=criteria_provided,_single_submitter;CLNSIG=Uncertain_significance;CLNVC=single_nucleotide_variant;CLNVCSO=SO:0001483;GENEINFO=FANCM:57697;MC=SO:0001627|intron_variant;ORIGIN=1;Pangolin=ENSG00000187790.11|23:0.59|-3:-0.81
chr14	45136544	313192	C	G	.	.	ALLELEID=337893;CLNDN=Fanconi_anemia;CLNDISDB=MONDO:MONDO:0019391,MedGen:C0015625,OMIM:PS227650,Orphanet:ORPHA84,SNOMED_CT:30575002;CLNHGVS=NC_000014.9:g.45136544C>G;CLNREVSTAT=criteria_provided,_single_submitter;CLNSIG=Uncertain_significance;CLNVC=single_nucleotide_variant;CLNVCSO=SO:0001483;GENEINFO=FANCM:57697;MC=SO:0001627|intron_variant;ORIGIN=1;RS=886050497;Pangolin=ENSG00000187790.11|-5:0.2|-45:-0.19
chr14	45137071	939817	T	C	.	.	ALLELEID=936603;CLNDN=Fanconi_anemia;CLNDISDB=MONDO:MONDO:0019391,MedGen:C0015625,OMIM:PS227650,Orphanet:ORPHA84,SNOMED_CT:30575002;CLNHGVS=NC_000014.9:g.45137071T>C;CLNREVSTAT=criteria_provided,_single_submitter;CLNSIG=Uncertain_significance;CLNVC=single_nucleotide_variant;CLNVCSO=SO:0001483;GENEINFO=FANCM:57697;MC=SO:0001583|missense_variant;ORIGIN=1;Pangolin=ENSG00000187790.11|36:0.0|-2:-0.05
chr14	45137083	414846	T	C	.	.	AF_EXAC=0.00042;ALLELEID=399639;CLNDN=Fanconi_anemia|Spermatogenic_failure_28;CLNDISDB=MONDO:MONDO:0019391,MedGen:C0015625,OMIM:PS227650,Orphanet:ORPHA84,SNOMED_CT:30575002|MONDO:MONDO:0054732,MedGen:C4748117,OMIM:618086;CLNHGVS=NC_000014.9:g.45137083T>C;CLNREVSTAT=criteria_provided,_conflicting_interpretations;CLNSIG=Conflicting_interpretations_of_pathogenicity;CLNSIGCONF=Likely_benign(1),Uncertain_significance(1);CLNVC=single_nucleotide_variant;CLNVCSO=SO:0001483;GENEINFO=FANCM:57697;MC=SO:0001583|missense_variant;ORIGIN=1;RS=779858649;Pangolin=ENSG00000187790.11|49:0.0|-14:-0.06
chr14	45137087	313193	C	T	.	.	AF_ESP=0.00354;AF_EXAC=0.00438;AF_TGP=0.0014;ALLELEID=320546;CLNDN=Fanconi_anemia|Spermatogenic_failure_28|not_specified;CLNDISDB=MONDO:MONDO:0019391,MedGen:C0015625,OMIM:PS227650,Orphanet:ORPHA84,SNOMED_CT:30575002|MONDO:MONDO:0054732,MedGen:C4748117,OMIM:618086|MedGen:CN169374;CLNHGVS=NC_000014.9:g.45137087C>T;CLNREVSTAT=criteria_provided,_conflicting_interpretations;CLNSIG=Conflicting_interpretations_of_pathogenicity;CLNSIGCONF=Benign(2),Uncertain_significance(1);CLNVC=single_nucleotide_variant;CLNVCSO=SO:0001483;GENEINFO=FANCM:57697;MC=SO:0001583|missense_variant;ORIGIN=1;RS=77374493;Pangolin=ENSG00000187790.11|50:0.05|-18:-0.07
chr14	45137098	656065	A	G	.	.	AF_ESP=0.00015;AF_EXAC=0.00016;ALLELEID=642366;CLNDN=Fanconi_anemia;CLNDISDB=MONDO:MONDO:0019391,MedGen:C0015625,OMIM:PS227650,Orphanet:ORPHA84,SNOMED_CT:30575002;CLNHGVS=NC_000014.9:g.45137098A>G;CLNREVSTAT=criteria_provided,_single_submitter;CLNSIG=Uncertain_significance;CLNVC=single_nucleotide_variant;CLNVCSO=SO:0001483;GENEINFO=FANCM:57697;MC=SO:0001583|missense_variant;ORIGIN=1;RS=151248588;Pangolin=ENSG00000187790.11|-29:0.05|39:-0.06
chr14	45137101	998833	T	C	.	.	ALLELEID=995808;CLNDN=Fanconi_anemia;CLNDISDB=MONDO:MONDO:0019391,MedGen:C0015625,OMIM:PS227650,Orphanet:ORPHA84,SNOMED_CT:30575002;CLNHGVS=NC_000014.9:g.45137101T>C;CLNREVSTAT=criteria_provided,_single_submitter;CLNSIG=Uncertain_significance;CLNVC=single_nucleotide_variant;CLNVCSO=SO:0001483;GENEINFO=FANCM:57697;MC=SO:0001583|missense_variant;ORIGIN=1;Pangolin=ENSG00000187790.11|-32:0.15|36:-0.11
chr14	45137103	950270	G	T	.	.	ALLELEID=927036;CLNDN=Fanconi_anemia;CLNDISDB=MONDO:MONDO:0019391,MedGen:C0015625,OMIM:PS227650,Orphanet:ORPHA84,SNOMED_CT:30575002;CLNHGVS=NC_000014.9:g.45137103G>T;CLNREVSTAT=criteria_provided,_single_submitter;CLNSIG=Uncertain_significance;CLNVC=single_nucleotide_variant;CLNVCSO=SO:0001483;GENEINFO=FANCM:57697;MC=SO:0001583|missense_variant;ORIGIN=1;Pangolin=ENSG00000187790.11|34:0.16|-34:-0.14
chr14	45137104	665706	T	A	.	.	ALLELEID=642367;CLNDN=Fanconi_anemia;CLNDISDB=MONDO:MONDO:0019391,MedGen:C0015625,OMIM:PS227650,Orphanet:ORPHA84,SNOMED_CT:30575002;CLNHGVS=NC_000014.9:g.45137104T>A;CLNREVSTAT=criteria_provided,_single_submitter;CLNSIG=Uncertain_significance;CLNVC=single_nucleotide_variant;CLNVCSO=SO:0001483;GENEINFO=FANCM:57697;MC=SO:0001583|missense_variant;ORIGIN=1;RS=992613830;Pangolin=ENSG00000187790.11|-35:0.16|33:-0.15
chr14	45137107	313194	A	C	.	.	AF_ESP=0.00015;AF_EXAC=0.00017;ALLELEID=329349;CLNDN=Fanconi_anemia|Spermatogenic_failure_28;CLNDISDB=MONDO:MONDO:0019391,MedGen:C0015625,OMIM:PS227650,Orphanet:ORPHA84,SNOMED_CT:30575002|MONDO:MONDO:0054732,MedGen:C4748117,OMIM:618086;CLNHGVS=NC_000014.9:g.45137107A>C;CLNREVSTAT=criteria_provided,_multiple_submitters,_no_conflicts;CLNSIG=Uncertain_significance;CLNVC=single_nucleotide_variant;CLNVCSO=SO:0001483;GENEINFO=FANCM:57697;MC=SO:0001583|missense_variant;ORIGIN=1;RS=368937236;Pangolin=ENSG00000187790.11|-38:0.17|30:-0.24
chr14	45137108	1026439	G	A	.	.	ALLELEID=1011081;CLNDN=Fanconi_anemia;CLNDISDB=MONDO:MONDO:0019391,MedGen:C0015625,OMIM:PS227650,Orphanet:ORPHA84,SNOMED_CT:30575002;CLNHGVS=NC_000014.9:g.45137108G>A;CLNREVSTAT=criteria_provided,_single_submitter;CLNSIG=Uncertain_significance;CLNVC=single_nucleotide_variant;CLNVCSO=SO:0001483;GENEINFO=FANCM:57697;MC=SO:0001583|missense_variant;ORIGIN=1;Pangolin=ENSG00000187790.11|29:0.06|-39:-0.06
chr14	45137125	847115	C	G	.	.	ALLELEID=841383;CLNDN=Fanconi_anemia;CLNDISDB=MONDO:MONDO:0019391,MedGen:C0015625,OMIM:PS227650,Orphanet:ORPHA84,SNOMED_CT:30575002;CLNHGVS=NC_000014.9:g.45137125C>G;CLNREVSTAT=criteria_provided,_single_submitter;CLNSIG=Uncertain_significance;CLNVC=single_nucleotide_variant;CLNVCSO=SO:0001483;GENEINFO=FANCM:57697;MC=SO:0001583|missense_variant;ORIGIN=1;Pangolin=ENSG00000187790.11|-44:0.0|12:-0.2
chr14	45137132	456277	C	T	.	.	ALLELEID=463217;CLNDN=Fanconi_anemia;CLNDISDB=MONDO:MONDO:0019391,MedGen:C0015625,OMIM:PS227650,Orphanet:ORPHA84,SNOMED_CT:30575002;CLNHGVS=NC_000014.9:g.45137132C>T;CLNREVSTAT=criteria_provided,_single_submitter;CLNSIG=Uncertain_significance;CLNVC=single_nucleotide_variant;CLNVCSO=SO:0001483;GENEINFO=FANCM:57697;MC=SO:0001583|missense_variant;ORIGIN=1;RS=1555358635;Pangolin=ENSG00000187790.11|5:0.2|0:-0.0
chr14	45137135	1035226	A	T	.	.	ALLELEID=1031572;CLNDN=Fanconi_anemia;CLNDISDB=MONDO:MONDO:0019391,MedGen:C0015625,OMIM:PS227650,Orphanet:ORPHA84,SNOMED_CT:30575002;CLNHGVS=NC_000014.9:g.45137135A>T;CLNREVSTAT=criteria_provided,_single_submitter;CLNSIG=Uncertain_significance;CLNVC=single_nucleotide_variant;CLNVCSO=SO:0001483;GENEINFO=FANCM:57697;MC=SO:0001583|missense_variant;ORIGIN=1;Pangolin=ENSG00000187790.11|7:0.01|2:-0.73
chr14	45137161	967728	G	A	.	.	ALLELEID=957206;CLNDN=Fanconi_anemia;CLNDISDB=MONDO:MONDO:0019391,MedGen:C0015625,OMIM:PS227650,Orphanet:ORPHA84,SNOMED_CT:30575002;CLNHGVS=NC_000014.9:g.45137161G>A;CLNREVSTAT=criteria_provided,_single_submitter;CLNSIG=Uncertain_significance;CLNVC=single_nucleotide_variant;CLNVCSO=SO:0001483;GENEINFO=FANCM:57697;MC=SO:0001583|missense_variant;ORIGIN=1;Pangolin=ENSG00000187790.11|-24:0.02|-29:-0.0
chr14	45137165	1064062	C	T	.	.	ALLELEID=1048531;CLNDN=Fanconi_anemia;CLNDISDB=MONDO:MONDO:0019391,MedGen:C0015625,OMIM:PS227650,Orphanet:ORPHA84,SNOMED_CT:30575002;CLNHGVS=NC_000014.9:g.45137165C>T;CLNREVSTAT=criteria_provided,_single_submitter;CLNSIG=Uncertain_significance;CLNVC=single_nucleotide_variant;CLNVCSO=SO:0001483;GENEINFO=FANCM:57697;MC=SO:0001583|missense_variant;ORIGIN=1;Pangolin=ENSG00000187790.11|-23:0.0|-28:-0.02
chr14	45137180	1040826	A	T	.	.	ALLELEID=1031573;CLNDN=Fanconi_anemia;CLNDISDB=MONDO:MONDO:0019391,MedGen:C0015625,OMIM:PS227650,Orphanet:ORPHA84,SNOMED_CT:30575002;CLNHGVS=NC_000014.9:g.45137180A>T;CLNREVSTAT=criteria_provided,_single_submitter;CLNSIG=Uncertain_significance;CLNVC=single_nucleotide_variant;CLNVCSO=SO:0001483;GENEINFO=FANCM:57697;MC=SO:0001583|missense_variant;ORIGIN=1;Pangolin=ENSG00000187790.11|-38:0.0|-43:-0.08
chr14	45137185	526428	A	C	.	.	ALLELEID=528168;CLNDN=Fanconi_anemia;CLNDISDB=MONDO:MONDO:0019391,MedGen:C0015625,OMIM:PS227650,Orphanet:ORPHA84,SNOMED_CT:30575002;CLNHGVS=NC_000014.9:g.45137185A>C;CLNREVSTAT=criteria_provided,_single_submitter;CLNSIG=Uncertain_significance;CLNVC=single_nucleotide_variant;CLNVCSO=SO:0001483;GENEINFO=FANCM:57697;MC=SO:0001583|missense_variant;ORIGIN=1;RS=1555358657;Pangolin=ENSG00000187790.11|-48:0.01|-43:-0.0
chr14	45137195	857297	T	A	.	.	ALLELEID=841384;CLNDN=Fanconi_anemia;CLNDISDB=MONDO:MONDO:0019391,MedGen:C0015625,OMIM:PS227650,Orphanet:ORPHA84,SNOMED_CT:30575002;CLNHGVS=NC_000014.9:g.45137195T>A;CLNREVSTAT=criteria_provided,_single_submitter;CLNSIG=Uncertain_significance;CLNVC=single_nucleotide_variant;CLNVCSO=SO:0001483;GENEINFO=FANCM:57697;MC=SO:0001583|missense_variant;ORIGIN=1;Pangolin=ENSG00000187790.11|46:0.05|12:-0.0
chr14	45137197	863798	A	G	.	.	ALLELEID=841385;CLNDN=Fanconi_anemia;CLNDISDB=MONDO:MONDO:0019391,MedGen:C0015625,OMIM:PS227650,Orphanet:ORPHA84,SNOMED_CT:30575002;CLNHGVS=NC_000014.9:g.45137197A>G;CLNREVSTAT=criteria_provided,_single_submitter;CLNSIG=Uncertain_significance;CLNVC=single_nucleotide_variant;CLNVCSO=SO:0001483;GENEINFO=FANCM:57697;MC=SO:0001583|missense_variant;ORIGIN=1;Pangolin=ENSG00000187790.11|44:0.03|-46:-0.0
chr14	45137202	1001985	T	A	.	.	ALLELEID=995809;CLNDN=Fanconi_anemia;CLNDISDB=MONDO:MONDO:0019391,MedGen:C0015625,OMIM:PS227650,Orphanet:ORPHA84,SNOMED_CT:30575002;CLNHGVS=NC_000014.9:g.45137202T>A;CLNREVSTAT=criteria_provided,_single_submitter;CLNSIG=Uncertain_significance;CLNVC=single_nucleotide_variant;CLNVCSO=SO:0001483;GENEINFO=FANCM:57697;MC=SO:0001583|missense_variant;ORIGIN=1;Pangolin=ENSG00000187790.11|39:0.05|14:-0.0
```
