## Supplementary Data 1 for "Predicting RNA splicing from DNA sequence using Pangolin": clinvar_pangolin_all.chr.filtered.chr1-22-X-Y.uncertain.vcf (part 158 of 229)

```
chr14	45137215	1038913	G	A	.	.	ALLELEID=1031574;CLNDN=Fanconi_anemia;CLNDISDB=MONDO:MONDO:0019391,MedGen:C0015625,OMIM:PS227650,Orphanet:ORPHA84,SNOMED_CT:30575002;CLNHGVS=NC_000014.9:g.45137215G>A;CLNREVSTAT=criteria_provided,_single_submitter;CLNSIG=Uncertain_significance;CLNVC=single_nucleotide_variant;CLNVCSO=SO:0001483;GENEINFO=FANCM:57697;MC=SO:0001583|missense_variant;ORIGIN=1;Pangolin=ENSG00000187790.11|2:0.0|26:-0.04
chr14	45137216	574614	C	T	.	.	ALLELEID=568876;CLNDN=Fanconi_anemia;CLNDISDB=MONDO:MONDO:0019391,MedGen:C0015625,OMIM:PS227650,Orphanet:ORPHA84,SNOMED_CT:30575002;CLNHGVS=NC_000014.9:g.45137216C>T;CLNREVSTAT=criteria_provided,_single_submitter;CLNSIG=Uncertain_significance;CLNVC=single_nucleotide_variant;CLNVCSO=SO:0001483;GENEINFO=FANCM:57697;MC=SO:0001583|missense_variant;ORIGIN=1;RS=1566718197;Pangolin=ENSG00000187790.11|-2:0.0|25:-0.02
chr14	45137228	651335	A	G	.	.	ALLELEID=642368;CLNDN=Fanconi_anemia;CLNDISDB=MONDO:MONDO:0019391,MedGen:C0015625,OMIM:PS227650,Orphanet:ORPHA84,SNOMED_CT:30575002;CLNHGVS=NC_000014.9:g.45137228A>G;CLNREVSTAT=criteria_provided,_single_submitter;CLNSIG=Uncertain_significance;CLNVC=single_nucleotide_variant;CLNVCSO=SO:0001483;GENEINFO=FANCM:57697;MC=SO:0001583|missense_variant;ORIGIN=1;RS=1594751903;Pangolin=ENSG00000187790.11|-1:0.0|13:-0.04
chr14	45137233	837338	T	C	.	.	ALLELEID=841386;CLNDN=Fanconi_anemia;CLNDISDB=MONDO:MONDO:0019391,MedGen:C0015625,OMIM:PS227650,Orphanet:ORPHA84,SNOMED_CT:30575002;CLNHGVS=NC_000014.9:g.45137233T>C;CLNREVSTAT=criteria_provided,_single_submitter;CLNSIG=Uncertain_significance;CLNVC=single_nucleotide_variant;CLNVCSO=SO:0001483;GENEINFO=FANCM:57697;MC=SO:0001583|missense_variant;ORIGIN=1;Pangolin=ENSG00000187790.11|8:0.02|11:-0.0
chr14	45140634	862350	T	G	.	.	ALLELEID=841387;CLNDN=Fanconi_anemia;CLNDISDB=MONDO:MONDO:0019391,MedGen:C0015625,OMIM:PS227650,Orphanet:ORPHA84,SNOMED_CT:30575002;CLNHGVS=NC_000014.9:g.45140634T>G;CLNREVSTAT=criteria_provided,_single_submitter;CLNSIG=Uncertain_significance;CLNVC=single_nucleotide_variant;CLNVCSO=SO:0001483;GENEINFO=FANCM:57697;MC=SO:0001819|synonymous_variant,SO:0001627|intron_variant;ORIGIN=1;Pangolin=ENSG00000187790.11|-32:0.02|-2:-0.11
chr14	45140635	862115	G	T	.	.	ALLELEID=841388;CLNDN=Fanconi_anemia;CLNDISDB=MONDO:MONDO:0019391,MedGen:C0015625,OMIM:PS227650,Orphanet:ORPHA84,SNOMED_CT:30575002;CLNHGVS=NC_000014.9:g.45140635G>T;CLNREVSTAT=criteria_provided,_single_submitter;CLNSIG=Uncertain_significance;CLNVC=single_nucleotide_variant;CLNVCSO=SO:0001483;GENEINFO=FANCM:57697;MC=SO:0001583|missense_variant,SO:0001627|intron_variant;ORIGIN=1;Pangolin=ENSG00000187790.11|5:0.0|-3:-0.06
chr14	45140645	1056721	T	A	.	.	ALLELEID=1048532;CLNDN=Fanconi_anemia;CLNDISDB=MONDO:MONDO:0019391,MedGen:C0015625,OMIM:PS227650,Orphanet:ORPHA84,SNOMED_CT:30575002;CLNHGVS=NC_000014.9:g.45140645T>A;CLNREVSTAT=criteria_provided,_single_submitter;CLNSIG=Uncertain_significance;CLNVC=single_nucleotide_variant;CLNVCSO=SO:0001483;GENEINFO=FANCM:57697;MC=SO:0001583|missense_variant,SO:0001627|intron_variant;ORIGIN=1;Pangolin=ENSG00000187790.11|-13:0.26|-43:-0.0
chr14	45140648	852380	T	C	.	.	ALLELEID=841389;CLNDN=Fanconi_anemia;CLNDISDB=MONDO:MONDO:0019391,MedGen:C0015625,OMIM:PS227650,Orphanet:ORPHA84,SNOMED_CT:30575002;CLNHGVS=NC_000014.9:g.45140648T>C;CLNREVSTAT=criteria_provided,_single_submitter;CLNSIG=Uncertain_significance;CLNVC=single_nucleotide_variant;CLNVCSO=SO:0001483;GENEINFO=FANCM:57697;MC=SO:0001583|missense_variant,SO:0001627|intron_variant;ORIGIN=1;Pangolin=ENSG00000187790.11|-16:0.19|-46:-0.0
chr14	45140660	1011122	A	G	.	.	ALLELEID=995810;CLNDN=Fanconi_anemia;CLNDISDB=MONDO:MONDO:0019391,MedGen:C0015625,OMIM:PS227650,Orphanet:ORPHA84,SNOMED_CT:30575002;CLNHGVS=NC_000014.9:g.45140660A>G;CLNREVSTAT=criteria_provided,_single_submitter;CLNSIG=Uncertain_significance;CLNVC=single_nucleotide_variant;CLNVCSO=SO:0001483;GENEINFO=FANCM:57697;MC=SO:0001583|missense_variant,SO:0001627|intron_variant;ORIGIN=1;Pangolin=ENSG00000187790.11|-28:0.16|10:-0.0
chr14	45140680	526370	C	G	.	.	ALLELEID=528130;CLNDN=Fanconi_anemia;CLNDISDB=MONDO:MONDO:0019391,MedGen:C0015625,OMIM:PS227650,Orphanet:ORPHA84,SNOMED_CT:30575002;CLNHGVS=NC_000014.9:g.45140680C>G;CLNREVSTAT=criteria_provided,_single_submitter;CLNSIG=Uncertain_significance;CLNVC=single_nucleotide_variant;CLNVCSO=SO:0001483;GENEINFO=FANCM:57697;MC=SO:0001583|missense_variant,SO:0001627|intron_variant;ORIGIN=1;RS=376357342;Pangolin=ENSG00000187790.11|29:0.1|15:-0.0
chr14	45140696	939211	G	C	.	.	ALLELEID=936605;CLNDN=Fanconi_anemia;CLNDISDB=MONDO:MONDO:0019391,MedGen:C0015625,OMIM:PS227650,Orphanet:ORPHA84,SNOMED_CT:30575002;CLNHGVS=NC_000014.9:g.45140696G>C;CLNREVSTAT=criteria_provided,_single_submitter;CLNSIG=Uncertain_significance;CLNVC=single_nucleotide_variant;CLNVCSO=SO:0001483;GENEINFO=FANCM:57697;MC=SO:0001583|missense_variant,SO:0001627|intron_variant;ORIGIN=1;Pangolin=ENSG00000187790.11|13:0.19|-1:-0.01
chr14	45140710	841316	G	GT	.	.	ALLELEID=852739;CLNDN=Fanconi_anemia;CLNDISDB=MONDO:MONDO:0019391,MedGen:C0015625,OMIM:PS227650,Orphanet:ORPHA84,SNOMED_CT:30575002;CLNHGVS=NC_000014.9:g.45140711dup;CLNREVSTAT=criteria_provided,_single_submitter;CLNSIG=Uncertain_significance;CLNVC=Duplication;CLNVCSO=SO:1000035;CLNVI=Invitae:5747087;GENEINFO=FANCM:57697;MC=SO:0001575|splice_donor_variant,SO:0001627|intron_variant;ORIGIN=1;Pangolin=ENSG00000187790.11|31:0.06|-1:-0.95
chr14	45148833	843948	A	G	.	.	ALLELEID=851551;CLNDN=Fanconi_anemia;CLNDISDB=MONDO:MONDO:0019391,MedGen:C0015625,OMIM:PS227650,Orphanet:ORPHA84,SNOMED_CT:30575002;CLNHGVS=NC_000014.9:g.45148833A>G;CLNREVSTAT=criteria_provided,_single_submitter;CLNSIG=Uncertain_significance;CLNVC=single_nucleotide_variant;CLNVCSO=SO:0001483;GENEINFO=FANCM:57697;MC=SO:0001627|intron_variant;ORIGIN=1;Pangolin=ENSG00000187790.11|4:0.0|43:-0.0
chr14	45148852	645698	A	G	.	.	AF_ESP=8e-05;AF_EXAC=6e-05;ALLELEID=642369;CLNDN=Fanconi_anemia;CLNDISDB=MONDO:MONDO:0019391,MedGen:C0015625,OMIM:PS227650,Orphanet:ORPHA84,SNOMED_CT:30575002;CLNHGVS=NC_000014.9:g.45148852A>G;CLNREVSTAT=criteria_provided,_single_submitter;CLNSIG=Uncertain_significance;CLNVC=single_nucleotide_variant;CLNVCSO=SO:0001483;GENEINFO=FANCM:57697;MC=SO:0001583|missense_variant;ORIGIN=1;RS=150256536;Pangolin=ENSG00000187790.11|-15:0.0|24:-0.01
chr14	45148855	1014122	A	G	.	.	ALLELEID=1011082;CLNDN=Fanconi_anemia;CLNDISDB=MONDO:MONDO:0019391,MedGen:C0015625,OMIM:PS227650,Orphanet:ORPHA84,SNOMED_CT:30575002;CLNHGVS=NC_000014.9:g.45148855A>G;CLNREVSTAT=criteria_provided,_single_submitter;CLNSIG=Uncertain_significance;CLNVC=single_nucleotide_variant;CLNVCSO=SO:0001483;GENEINFO=FANCM:57697;MC=SO:0001583|missense_variant;ORIGIN=1;Pangolin=ENSG00000187790.11|-18:0.0|21:-0.01
chr14	45148864	1064151	C	A	.	.	ALLELEID=1048533;CLNDN=Fanconi_anemia;CLNDISDB=MONDO:MONDO:0019391,MedGen:C0015625,OMIM:PS227650,Orphanet:ORPHA84,SNOMED_CT:30575002;CLNHGVS=NC_000014.9:g.45148864C>A;CLNREVSTAT=criteria_provided,_single_submitter;CLNSIG=Uncertain_significance;CLNVC=single_nucleotide_variant;CLNVCSO=SO:0001483;GENEINFO=FANCM:57697;MC=SO:0001583|missense_variant;ORIGIN=1;Pangolin=ENSG00000187790.11|12:0.01|-27:-0.01
chr14	45148885	665116	C	T	.	.	AF_EXAC=0.0001;ALLELEID=642370;CLNDN=Fanconi_anemia;CLNDISDB=MONDO:MONDO:0019391,MedGen:C0015625,OMIM:PS227650,Orphanet:ORPHA84,SNOMED_CT:30575002;CLNHGVS=NC_000014.9:g.45148885C>T;CLNREVSTAT=criteria_provided,_single_submitter;CLNSIG=Uncertain_significance;CLNVC=single_nucleotide_variant;CLNVCSO=SO:0001483;GENEINFO=FANCM:57697;MC=SO:0001583|missense_variant;ORIGIN=1;RS=751006401;Pangolin=ENSG00000187790.11|10:0.0|-48:-0.02
chr14	45148889	854341	C	G	.	.	ALLELEID=841391;CLNDN=Fanconi_anemia|Spermatogenic_failure_28;CLNDISDB=MONDO:MONDO:0019391,MedGen:C0015625,OMIM:PS227650,Orphanet:ORPHA84,SNOMED_CT:30575002|MONDO:MONDO:0054732,MedGen:C4748117,OMIM:618086;CLNHGVS=NC_000014.9:g.45148889C>G;CLNREVSTAT=criteria_provided,_multiple_submitters,_no_conflicts;CLNSIG=Uncertain_significance;CLNVC=single_nucleotide_variant;CLNVCSO=SO:0001483;GENEINFO=FANCM:57697;MC=SO:0001583|missense_variant;ORIGIN=9;Pangolin=ENSG00000187790.11|6:0.0|-13:-0.0
chr14	45148913	944041	C	T	.	.	ALLELEID=927038;CLNDN=Fanconi_anemia;CLNDISDB=MONDO:MONDO:0019391,MedGen:C0015625,OMIM:PS227650,Orphanet:ORPHA84,SNOMED_CT:30575002;CLNHGVS=NC_000014.9:g.45148913C>T;CLNREVSTAT=criteria_provided,_single_submitter;CLNSIG=Uncertain_significance;CLNVC=single_nucleotide_variant;CLNVCSO=SO:0001483;GENEINFO=FANCM:57697;MC=SO:0001583|missense_variant;ORIGIN=1;Pangolin=ENSG00000187790.11|16:0.0|-37:-0.0
chr14	45148928	1010178	G	A	.	.	ALLELEID=995811;CLNDN=Fanconi_anemia;CLNDISDB=MONDO:MONDO:0019391,MedGen:C0015625,OMIM:PS227650,Orphanet:ORPHA84,SNOMED_CT:30575002;CLNHGVS=NC_000014.9:g.45148928G>A;CLNREVSTAT=criteria_provided,_single_submitter;CLNSIG=Uncertain_significance;CLNVC=single_nucleotide_variant;CLNVCSO=SO:0001483;GENEINFO=FANCM:57697;MC=SO:0001583|missense_variant;ORIGIN=1;Pangolin=ENSG00000187790.11|6:0.0|-48:-0.0
chr14	45148930	855924	A	G	.	.	ALLELEID=841392;CLNDN=Fanconi_anemia;CLNDISDB=MONDO:MONDO:0019391,MedGen:C0015625,OMIM:PS227650,Orphanet:ORPHA84,SNOMED_CT:30575002;CLNHGVS=NC_000014.9:g.45148930A>G;CLNREVSTAT=criteria_provided,_single_submitter;CLNSIG=Uncertain_significance;CLNVC=single_nucleotide_variant;CLNVCSO=SO:0001483;GENEINFO=FANCM:57697;MC=SO:0001583|missense_variant;ORIGIN=1;Pangolin=ENSG00000187790.11|-50:0.0|34:-0.0
chr14	45148942	648488	C	G	.	.	ALLELEID=642371;CLNDN=Fanconi_anemia;CLNDISDB=MONDO:MONDO:0019391,MedGen:C0015625,OMIM:PS227650,Orphanet:ORPHA84,SNOMED_CT:30575002;CLNHGVS=NC_000014.9:g.45148942C>G;CLNREVSTAT=criteria_provided,_single_submitter;CLNSIG=Uncertain_significance;CLNVC=single_nucleotide_variant;CLNVCSO=SO:0001483;GENEINFO=FANCM:57697;MC=SO:0001583|missense_variant;ORIGIN=1;RS=1594766833;Pangolin=ENSG00000187790.11|-1:0.0|22:-0.0
chr14	45148943	655398	T	C	.	.	ALLELEID=642372;CLNDN=Fanconi_anemia;CLNDISDB=MONDO:MONDO:0019391,MedGen:C0015625,OMIM:PS227650,Orphanet:ORPHA84,SNOMED_CT:30575002;CLNHGVS=NC_000014.9:g.45148943T>C;CLNREVSTAT=criteria_provided,_single_submitter;CLNSIG=Uncertain_significance;CLNVC=single_nucleotide_variant;CLNVCSO=SO:0001483;GENEINFO=FANCM:57697;MC=SO:0001583|missense_variant;ORIGIN=1;RS=1594766838;Pangolin=ENSG00000187790.11|-14:0.0|21:-0.0
chr14	45148945	998259	A	G	.	.	ALLELEID=986048;CLNDN=Fanconi_anemia|Spermatogenic_failure_28;CLNDISDB=MONDO:MONDO:0019391,MedGen:C0015625,OMIM:PS227650,Orphanet:ORPHA84,SNOMED_CT:30575002|MONDO:MONDO:0054732,MedGen:C4748117,OMIM:618086;CLNHGVS=NC_000014.9:g.45148945A>G;CLNREVSTAT=criteria_provided,_multiple_submitters,_no_conflicts;CLNSIG=Uncertain_significance;CLNVC=single_nucleotide_variant;CLNVCSO=SO:0001483;GENEINFO=FANCM:57697;MC=SO:0001583|missense_variant;ORIGIN=1;Pangolin=ENSG00000187790.11|50:0.0|50:-0.0
chr14	45148946	843021	T	C	.	.	ALLELEID=841393;CLNDN=Fanconi_anemia;CLNDISDB=MONDO:MONDO:0019391,MedGen:C0015625,OMIM:PS227650,Orphanet:ORPHA84,SNOMED_CT:30575002;CLNHGVS=NC_000014.9:g.45148946T>C;CLNREVSTAT=criteria_provided,_single_submitter;CLNSIG=Uncertain_significance;CLNVC=single_nucleotide_variant;CLNVCSO=SO:0001483;GENEINFO=FANCM:57697;MC=SO:0001583|missense_variant;ORIGIN=1;Pangolin=ENSG00000187790.11|49:0.0|18:-0.0
chr14	45148948	1059177	G	A	.	.	ALLELEID=1048534;CLNDN=Fanconi_anemia;CLNDISDB=MONDO:MONDO:0019391,MedGen:C0015625,OMIM:PS227650,Orphanet:ORPHA84,SNOMED_CT:30575002;CLNHGVS=NC_000014.9:g.45148948G>A;CLNREVSTAT=criteria_provided,_single_submitter;CLNSIG=Uncertain_significance;CLNVC=single_nucleotide_variant;CLNVCSO=SO:0001483;GENEINFO=FANCM:57697;MC=SO:0001583|missense_variant;ORIGIN=1;Pangolin=ENSG00000187790.11|16:0.0|47:-0.0
chr14	45148951	837728	C	A	.	.	ALLELEID=841394;CLNDN=Fanconi_anemia;CLNDISDB=MONDO:MONDO:0019391,MedGen:C0015625,OMIM:PS227650,Orphanet:ORPHA84,SNOMED_CT:30575002;CLNHGVS=NC_000014.9:g.45148951C>A;CLNREVSTAT=criteria_provided,_single_submitter;CLNSIG=Uncertain_significance;CLNVC=single_nucleotide_variant;CLNVCSO=SO:0001483;GENEINFO=FANCM:57697;MC=SO:0001583|missense_variant;ORIGIN=1;Pangolin=ENSG00000187790.11|44:0.0|44:-0.0
chr14	45148951	655897	C	G	.	.	AF_ESP=0.00077;AF_EXAC=0.00012;AF_TGP=0.001;ALLELEID=642373;CLNDN=Fanconi_anemia;CLNDISDB=MONDO:MONDO:0019391,MedGen:C0015625,OMIM:PS227650,Orphanet:ORPHA84,SNOMED_CT:30575002;CLNHGVS=NC_000014.9:g.45148951C>G;CLNREVSTAT=criteria_provided,_single_submitter;CLNSIG=Uncertain_significance;CLNVC=single_nucleotide_variant;CLNVCSO=SO:0001483;GENEINFO=FANCM:57697;MC=SO:0001583|missense_variant;ORIGIN=1;RS=142747831;Pangolin=ENSG00000187790.11|44:0.0|13:-0.0
chr14	45148952	951102	C	T	.	.	ALLELEID=927039;CLNDN=Fanconi_anemia;CLNDISDB=MONDO:MONDO:0019391,MedGen:C0015625,OMIM:PS227650,Orphanet:ORPHA84,SNOMED_CT:30575002;CLNHGVS=NC_000014.9:g.45148952C>T;CLNREVSTAT=criteria_provided,_single_submitter;CLNSIG=Uncertain_significance;CLNVC=single_nucleotide_variant;CLNVCSO=SO:0001483;GENEINFO=FANCM:57697;MC=SO:0001583|missense_variant;ORIGIN=1;Pangolin=ENSG00000187790.11|12:0.0|43:-0.0
chr14	45148954	1041096	C	T	.	.	ALLELEID=1031575;CLNDN=Fanconi_anemia;CLNDISDB=MONDO:MONDO:0019391,MedGen:C0015625,OMIM:PS227650,Orphanet:ORPHA84,SNOMED_CT:30575002;CLNHGVS=NC_000014.9:g.45148954C>T;CLNREVSTAT=criteria_provided,_single_submitter;CLNSIG=Uncertain_significance;CLNVC=single_nucleotide_variant;CLNVCSO=SO:0001483;GENEINFO=FANCM:57697;MC=SO:0001583|missense_variant;ORIGIN=1;Pangolin=ENSG00000187790.11|41:0.0|41:-0.0
chr14	45148985	971658	C	A	.	.	ALLELEID=957207;CLNDN=Fanconi_anemia;CLNDISDB=MONDO:MONDO:0019391,MedGen:C0015625,OMIM:PS227650,Orphanet:ORPHA84,SNOMED_CT:30575002;CLNHGVS=NC_000014.9:g.45148985C>A;CLNREVSTAT=criteria_provided,_single_submitter;CLNSIG=Uncertain_significance;CLNVC=single_nucleotide_variant;CLNVCSO=SO:0001483;GENEINFO=FANCM:57697;MC=SO:0001583|missense_variant;ORIGIN=1;Pangolin=ENSG00000187790.11|2:0.0|10:-0.0
chr14	45151389	641891	A	G	.	.	AF_EXAC=4e-05;ALLELEID=652466;CLNDN=Fanconi_anemia;CLNDISDB=MONDO:MONDO:0019391,MedGen:C0015625,OMIM:PS227650,Orphanet:ORPHA84,SNOMED_CT:30575002;CLNHGVS=NC_000014.9:g.45151389A>G;CLNREVSTAT=criteria_provided,_single_submitter;CLNSIG=Uncertain_significance;CLNVC=single_nucleotide_variant;CLNVCSO=SO:0001483;GENEINFO=FANCM:57697;MC=SO:0001627|intron_variant;ORIGIN=1;RS=781119621;Pangolin=ENSG00000187790.11|1:0.84|8:-0.78
chr14	45151398	1052796	T	C	.	.	ALLELEID=1048535;CLNDN=Fanconi_anemia;CLNDISDB=MONDO:MONDO:0019391,MedGen:C0015625,OMIM:PS227650,Orphanet:ORPHA84,SNOMED_CT:30575002;CLNHGVS=NC_000014.9:g.45151398T>C;CLNREVSTAT=criteria_provided,_single_submitter;CLNSIG=Uncertain_significance;CLNVC=single_nucleotide_variant;CLNVCSO=SO:0001483;GENEINFO=FANCM:57697;MC=SO:0001583|missense_variant;ORIGIN=1;Pangolin=ENSG00000187790.11|32:0.01|-1:-0.03
chr14	45151403	649017	G	A	.	.	AF_EXAC=1e-05;ALLELEID=642374;CLNDN=Fanconi_anemia;CLNDISDB=MONDO:MONDO:0019391,MedGen:C0015625,OMIM:PS227650,Orphanet:ORPHA84,SNOMED_CT:30575002;CLNHGVS=NC_000014.9:g.45151403G>A;CLNREVSTAT=criteria_provided,_single_submitter;CLNSIG=Uncertain_significance;CLNVC=single_nucleotide_variant;CLNVCSO=SO:0001483;GENEINFO=FANCM:57697;MC=SO:0001583|missense_variant;ORIGIN=1;RS=778377621;Pangolin=ENSG00000187790.11|27:0.12|-6:-0.03
chr14	45151412	1040890	G	A	.	.	ALLELEID=1031576;CLNDN=Fanconi_anemia;CLNDISDB=MONDO:MONDO:0019391,MedGen:C0015625,OMIM:PS227650,Orphanet:ORPHA84,SNOMED_CT:30575002;CLNHGVS=NC_000014.9:g.45151412G>A;CLNREVSTAT=criteria_provided,_single_submitter;CLNSIG=Uncertain_significance;CLNVC=single_nucleotide_variant;CLNVCSO=SO:0001483;GENEINFO=FANCM:57697;MC=SO:0001583|missense_variant;ORIGIN=1;Pangolin=ENSG00000187790.11|18:0.01|-15:-0.01
chr14	45151415	660798	C	T	.	.	AF_ESP=8e-05;AF_EXAC=6e-05;ALLELEID=642375;CLNDN=Fanconi_anemia;CLNDISDB=MONDO:MONDO:0019391,MedGen:C0015625,OMIM:PS227650,Orphanet:ORPHA84,SNOMED_CT:30575002;CLNHGVS=NC_000014.9:g.45151415C>T;CLNREVSTAT=criteria_provided,_single_submitter;CLNSIG=Uncertain_significance;CLNVC=single_nucleotide_variant;CLNVCSO=SO:0001483;GENEINFO=FANCM:57697;MC=SO:0001583|missense_variant;ORIGIN=1;RS=372710600;Pangolin=ENSG00000187790.11|15:0.1|-18:-0.06
chr14	45151416	969578	G	A	.	.	ALLELEID=957208;CLNDN=Fanconi_anemia;CLNDISDB=MONDO:MONDO:0019391,MedGen:C0015625,OMIM:PS227650,Orphanet:ORPHA84,SNOMED_CT:30575002;CLNHGVS=NC_000014.9:g.45151416G>A;CLNREVSTAT=criteria_provided,_single_submitter;CLNSIG=Uncertain_significance;CLNVC=single_nucleotide_variant;CLNVCSO=SO:0001483;GENEINFO=FANCM:57697;MC=SO:0001583|missense_variant;ORIGIN=1;Pangolin=ENSG00000187790.11|14:0.01|-19:-0.02
chr14	45151419	1022167	C	G	.	.	ALLELEID=1011083;CLNDN=Fanconi_anemia;CLNDISDB=MONDO:MONDO:0019391,MedGen:C0015625,OMIM:PS227650,Orphanet:ORPHA84,SNOMED_CT:30575002;CLNHGVS=NC_000014.9:g.45151419C>G;CLNREVSTAT=criteria_provided,_single_submitter;CLNSIG=Uncertain_significance;CLNVC=single_nucleotide_variant;CLNVCSO=SO:0001483;GENEINFO=FANCM:57697;MC=SO:0001583|missense_variant;ORIGIN=1;Pangolin=ENSG00000187790.11|-22:0.0|11:-0.01
chr14	45151424	850671	A	G	.	.	ALLELEID=841395;CLNDN=Fanconi_anemia;CLNDISDB=MONDO:MONDO:0019391,MedGen:C0015625,OMIM:PS227650,Orphanet:ORPHA84,SNOMED_CT:30575002;CLNHGVS=NC_000014.9:g.45151424A>G;CLNREVSTAT=criteria_provided,_single_submitter;CLNSIG=Uncertain_significance;CLNVC=single_nucleotide_variant;CLNVCSO=SO:0001483;GENEINFO=FANCM:57697;MC=SO:0001583|missense_variant;ORIGIN=1;Pangolin=ENSG00000187790.11|-27:0.0|6:-0.01
chr14	45151428	649748	A	G	.	.	AF_ESP=8e-05;AF_EXAC=2e-05;ALLELEID=642376;CLNDN=Fanconi_anemia;CLNDISDB=MONDO:MONDO:0019391,MedGen:C0015625,OMIM:PS227650,Orphanet:ORPHA84,SNOMED_CT:30575002;CLNHGVS=NC_000014.9:g.45151428A>G;CLNREVSTAT=criteria_provided,_single_submitter;CLNSIG=Uncertain_significance;CLNVC=single_nucleotide_variant;CLNVCSO=SO:0001483;GENEINFO=FANCM:57697;MC=SO:0001583|missense_variant;ORIGIN=1;RS=375644492;Pangolin=ENSG00000187790.11|-31:0.02|2:-0.01
chr14	45151441	1057991	G	C	.	.	ALLELEID=1048536;CLNDN=Fanconi_anemia;CLNDISDB=MONDO:MONDO:0019391,MedGen:C0015625,OMIM:PS227650,Orphanet:ORPHA84,SNOMED_CT:30575002;CLNHGVS=NC_000014.9:g.45151441G>C;CLNREVSTAT=criteria_provided,_single_submitter;CLNSIG=Uncertain_significance;CLNVC=single_nucleotide_variant;CLNVCSO=SO:0001483;GENEINFO=FANCM:57697;MC=SO:0001583|missense_variant;ORIGIN=1;Pangolin=ENSG00000187790.11|-44:0.0|-11:-0.0
chr14	45151442	964357	A	T	.	.	ALLELEID=948545;CLNDN=Fanconi_anemia;CLNDISDB=MONDO:MONDO:0019391,MedGen:C0015625,OMIM:PS227650,Orphanet:ORPHA84,SNOMED_CT:30575002;CLNHGVS=NC_000014.9:g.45151442A>T;CLNREVSTAT=criteria_provided,_single_submitter;CLNSIG=Uncertain_significance;CLNVC=single_nucleotide_variant;CLNVCSO=SO:0001483;GENEINFO=FANCM:57697;MC=SO:0001583|missense_variant;ORIGIN=1;Pangolin=ENSG00000187790.11|8:0.0|-45:-0.02
chr14	45151458	955994	C	T	.	.	ALLELEID=948546;CLNDN=Fanconi_anemia;CLNDISDB=MONDO:MONDO:0019391,MedGen:C0015625,OMIM:PS227650,Orphanet:ORPHA84,SNOMED_CT:30575002;CLNHGVS=NC_000014.9:g.45151458C>T;CLNREVSTAT=criteria_provided,_single_submitter;CLNSIG=Uncertain_significance;CLNVC=single_nucleotide_variant;CLNVCSO=SO:0001483;GENEINFO=FANCM:57697;MC=SO:0001583|missense_variant;ORIGIN=1;Pangolin=ENSG00000187790.11|-7:0.0|-28:-0.0
chr14	45151463	643203	C	G	.	.	AF_EXAC=2e-05;ALLELEID=642377;CLNDN=Fanconi_anemia;CLNDISDB=MONDO:MONDO:0019391,MedGen:C0015625,OMIM:PS227650,Orphanet:ORPHA84,SNOMED_CT:30575002;CLNHGVS=NC_000014.9:g.45151463C>G;CLNREVSTAT=criteria_provided,_single_submitter;CLNSIG=Uncertain_significance;CLNVC=single_nucleotide_variant;CLNVCSO=SO:0001483;GENEINFO=FANCM:57697;MC=SO:0001583|missense_variant;ORIGIN=1;RS=750311376;Pangolin=ENSG00000187790.11|-1:0.0|-33:-0.0
chr14	45151467	950860	C	T	.	.	ALLELEID=927040;CLNDN=Fanconi_anemia;CLNDISDB=MONDO:MONDO:0019391,MedGen:C0015625,OMIM:PS227650,Orphanet:ORPHA84,SNOMED_CT:30575002;CLNHGVS=NC_000014.9:g.45151467C>T;CLNREVSTAT=criteria_provided,_single_submitter;CLNSIG=Uncertain_significance;CLNVC=single_nucleotide_variant;CLNVCSO=SO:0001483;GENEINFO=FANCM:57697;MC=SO:0001583|missense_variant;ORIGIN=1;Pangolin=ENSG00000187790.11|32:0.0|-37:-0.0
chr14	45151476	848111	A	G	.	.	ALLELEID=841396;CLNDN=Fanconi_anemia;CLNDISDB=MONDO:MONDO:0019391,MedGen:C0015625,OMIM:PS227650,Orphanet:ORPHA84,SNOMED_CT:30575002;CLNHGVS=NC_000014.9:g.45151476A>G;CLNREVSTAT=criteria_provided,_single_submitter;CLNSIG=Uncertain_significance;CLNVC=single_nucleotide_variant;CLNVCSO=SO:0001483;GENEINFO=FANCM:57697;MC=SO:0001583|missense_variant;ORIGIN=1;Pangolin=ENSG00000187790.11|-46:0.01|2:-0.0
chr14	45151487	577212	G	C	.	.	ALLELEID=568039;CLNDN=Fanconi_anemia;CLNDISDB=MONDO:MONDO:0019391,MedGen:C0015625,OMIM:PS227650,Orphanet:ORPHA84,SNOMED_CT:30575002;CLNHGVS=NC_000014.9:g.45151487G>C;CLNREVSTAT=criteria_provided,_single_submitter;CLNSIG=Uncertain_significance;CLNVC=single_nucleotide_variant;CLNVCSO=SO:0001483;GENEINFO=FANCM:57697;MC=SO:0001583|missense_variant;ORIGIN=1;RS=1210888568;Pangolin=ENSG00000187790.11|41:0.0|38:-0.0
chr14	45151503	830244	G	A	.	.	ALLELEID=818676;CLNDN=Hereditary_breast_and_ovarian_cancer_syndrome;CLNDISDB=MONDO:MONDO:0003582,MeSH:D061325,MedGen:C0677776,OMIM:PS604370,Orphanet:ORPHA145;CLNHGVS=NC_000014.9:g.45151503G>A;CLNREVSTAT=criteria_provided,_single_submitter;CLNSIG=Uncertain_significance;CLNVC=single_nucleotide_variant;CLNVCSO=SO:0001483;GENEINFO=FANCM:57697;MC=SO:0001583|missense_variant;ORIGIN=1;Pangolin=ENSG00000187790.11|25:0.01|1:-0.0
chr14	45151510	836357	C	A	.	.	ALLELEID=841397;CLNDN=Fanconi_anemia;CLNDISDB=MONDO:MONDO:0019391,MedGen:C0015625,OMIM:PS227650,Orphanet:ORPHA84,SNOMED_CT:30575002;CLNHGVS=NC_000014.9:g.45151510C>A;CLNREVSTAT=criteria_provided,_single_submitter;CLNSIG=Uncertain_significance;CLNVC=single_nucleotide_variant;CLNVCSO=SO:0001483;GENEINFO=FANCM:57697;MC=SO:0001583|missense_variant;ORIGIN=1;Pangolin=ENSG00000187790.11|18:0.0|18:-0.0
chr14	45151521	1005643	A	G	.	.	ALLELEID=995812;CLNDN=Fanconi_anemia;CLNDISDB=MONDO:MONDO:0019391,MedGen:C0015625,OMIM:PS227650,Orphanet:ORPHA84,SNOMED_CT:30575002;CLNHGVS=NC_000014.9:g.45151521A>G;CLNREVSTAT=criteria_provided,_single_submitter;CLNSIG=Uncertain_significance;CLNVC=single_nucleotide_variant;CLNVCSO=SO:0001483;GENEINFO=FANCM:57697;MC=SO:0001583|missense_variant;ORIGIN=1;Pangolin=ENSG00000187790.11|11:0.0|7:-0.0
chr14	45151524	938619	T	C	.	.	ALLELEID=936606;CLNDN=Fanconi_anemia|Spermatogenic_failure_28;CLNDISDB=MONDO:MONDO:0019391,MedGen:C0015625,OMIM:PS227650,Orphanet:ORPHA84,SNOMED_CT:30575002|MONDO:MONDO:0054732,MedGen:C4748117,OMIM:618086;CLNHGVS=NC_000014.9:g.45151524T>C;CLNREVSTAT=criteria_provided,_multiple_submitters,_no_conflicts;CLNSIG=Uncertain_significance;CLNVC=single_nucleotide_variant;CLNVCSO=SO:0001483;GENEINFO=FANCM:57697;MC=SO:0001583|missense_variant;ORIGIN=1;Pangolin=ENSG00000187790.11|1:0.0|4:-0.0
chr14	45153925	847736	A	G	.	.	ALLELEID=841398;CLNDN=Fanconi_anemia;CLNDISDB=MONDO:MONDO:0019391,MedGen:C0015625,OMIM:PS227650,Orphanet:ORPHA84,SNOMED_CT:30575002;CLNHGVS=NC_000014.9:g.45153925A>G;CLNREVSTAT=criteria_provided,_single_submitter;CLNSIG=Uncertain_significance;CLNVC=single_nucleotide_variant;CLNVCSO=SO:0001483;GENEINFO=FANCM:57697;MC=SO:0001583|missense_variant;ORIGIN=1;Pangolin=ENSG00000187790.11|-5:0.02|8:-0.0
chr14	45153929	591179	C	T	.	.	ALLELEID=582173;CLNDN=not_provided;CLNDISDB=MedGen:CN517202;CLNHGVS=NC_000014.9:g.45153929C>T;CLNREVSTAT=no_assertion_criteria_provided;CLNSIG=Uncertain_significance;CLNVC=single_nucleotide_variant;CLNVCSO=SO:0001483;GENEINFO=FANCM:57697;MC=SO:0001587|nonsense;ORIGIN=1;RS=1156577591;Pangolin=ENSG00000187790.11|-39:0.0|-9:-0.68
chr14	45153940	1037221	C	G	.	.	ALLELEID=1031577;CLNDN=Fanconi_anemia;CLNDISDB=MONDO:MONDO:0019391,MedGen:C0015625,OMIM:PS227650,Orphanet:ORPHA84,SNOMED_CT:30575002;CLNHGVS=NC_000014.9:g.45153940C>G;CLNREVSTAT=criteria_provided,_single_submitter;CLNSIG=Uncertain_significance;CLNVC=single_nucleotide_variant;CLNVCSO=SO:0001483;GENEINFO=FANCM:57697;MC=SO:0001583|missense_variant;ORIGIN=1;Pangolin=ENSG00000187790.11|-18:0.0|-20:-0.05
chr14	45153943	998219	G	C	.	.	ALLELEID=986049;CLNDN=Spermatogenic_failure_28;CLNDISDB=MONDO:MONDO:0054732,MedGen:C4748117,OMIM:618086;CLNHGVS=NC_000014.9:g.45153943G>C;CLNREVSTAT=criteria_provided,_single_submitter;CLNSIG=Uncertain_significance;CLNVC=single_nucleotide_variant;CLNVCSO=SO:0001483;GENEINFO=FANCM:57697;MC=SO:0001583|missense_variant;ORIGIN=16;Pangolin=ENSG00000187790.11|-23:0.06|1:-0.0
chr14	45153960	856550	G	C	.	.	ALLELEID=841399;CLNDN=Fanconi_anemia;CLNDISDB=MONDO:MONDO:0019391,MedGen:C0015625,OMIM:PS227650,Orphanet:ORPHA84,SNOMED_CT:30575002;CLNHGVS=NC_000014.9:g.45153960G>C;CLNREVSTAT=criteria_provided,_single_submitter;CLNSIG=Uncertain_significance;CLNVC=single_nucleotide_variant;CLNVCSO=SO:0001483;GENEINFO=FANCM:57697;MC=SO:0001583|missense_variant;ORIGIN=1;Pangolin=ENSG00000187790.11|-40:0.02|35:-0.0
chr14	45153984	863609	A	G	.	.	ALLELEID=841400;CLNDN=Fanconi_anemia;CLNDISDB=MONDO:MONDO:0019391,MedGen:C0015625,OMIM:PS227650,Orphanet:ORPHA84,SNOMED_CT:30575002;CLNHGVS=NC_000014.9:g.45153984A>G;CLNREVSTAT=criteria_provided,_single_submitter;CLNSIG=Uncertain_significance;CLNVC=single_nucleotide_variant;CLNVCSO=SO:0001483;GENEINFO=FANCM:57697;MC=SO:0001583|missense_variant;ORIGIN=1;Pangolin=ENSG00000187790.11|-17:0.0|11:-0.02
chr14	45153996	856209	A	G	.	.	ALLELEID=841401;CLNDN=Fanconi_anemia;CLNDISDB=MONDO:MONDO:0019391,MedGen:C0015625,OMIM:PS227650,Orphanet:ORPHA84,SNOMED_CT:30575002;CLNHGVS=NC_000014.9:g.45153996A>G;CLNREVSTAT=criteria_provided,_single_submitter;CLNSIG=Uncertain_significance;CLNVC=single_nucleotide_variant;CLNVCSO=SO:0001483;GENEINFO=FANCM:57697;MC=SO:0001583|missense_variant;ORIGIN=1;Pangolin=ENSG00000187790.11|-1:0.0|-1:-0.01
chr14	45154000	643907	G	A	.	.	AF_EXAC=3e-05;ALLELEID=642378;CLNDN=Fanconi_anemia;CLNDISDB=MONDO:MONDO:0019391,MedGen:C0015625,OMIM:PS227650,Orphanet:ORPHA84,SNOMED_CT:30575002;CLNHGVS=NC_000014.9:g.45154000G>A;CLNREVSTAT=criteria_provided,_single_submitter;CLNSIG=Uncertain_significance;CLNVC=single_nucleotide_variant;CLNVCSO=SO:0001483;GENEINFO=FANCM:57697;MC=SO:0001583|missense_variant;ORIGIN=1;RS=760935075;Pangolin=ENSG00000187790.11|2:0.0|-5:-0.02
chr14	45154002	408222	G	A	.	.	ALLELEID=400203;CLNDN=Fanconi_anemia;CLNDISDB=MONDO:MONDO:0019391,MedGen:C0015625,OMIM:PS227650,Orphanet:ORPHA84,SNOMED_CT:30575002;CLNHGVS=NC_000014.9:g.45154002G>A;CLNREVSTAT=criteria_provided,_single_submitter;CLNSIG=Uncertain_significance;CLNVC=single_nucleotide_variant;CLNVCSO=SO:0001483;GENEINFO=FANCM:57697;MC=SO:0001583|missense_variant;ORIGIN=1;RS=1060501894;Pangolin=ENSG00000187790.11|50:0.02|-43:-0.0
chr14	45154047	970529	C	T	.	.	ALLELEID=957209;CLNDN=Fanconi_anemia;CLNDISDB=MONDO:MONDO:0019391,MedGen:C0015625,OMIM:PS227650,Orphanet:ORPHA84,SNOMED_CT:30575002;CLNHGVS=NC_000014.9:g.45154047C>T;CLNREVSTAT=criteria_provided,_single_submitter;CLNSIG=Uncertain_significance;CLNVC=single_nucleotide_variant;CLNVCSO=SO:0001483;GENEINFO=FANCM:57697;MC=SO:0001583|missense_variant;ORIGIN=1;Pangolin=ENSG00000187790.11|5:0.0|5:-0.0
chr14	45154699	1044073	A	C	.	.	ALLELEID=1031578;CLNDN=Fanconi_anemia;CLNDISDB=MONDO:MONDO:0019391,MedGen:C0015625,OMIM:PS227650,Orphanet:ORPHA84,SNOMED_CT:30575002;CLNHGVS=NC_000014.9:g.45154699A>C;CLNREVSTAT=criteria_provided,_single_submitter;CLNSIG=Uncertain_significance;CLNVC=single_nucleotide_variant;CLNVCSO=SO:0001483;GENEINFO=FANCM:57697;MC=SO:0001583|missense_variant;ORIGIN=1;Pangolin=ENSG00000187790.11|-2:0.01|-5:-0.0
chr14	45154705	456249	C	T	.	.	AF_EXAC=3e-05;ALLELEID=464044;CLNDN=Fanconi_anemia|Spermatogenic_failure_28|Premature_ovarian_failure_15;CLNDISDB=MONDO:MONDO:0019391,MedGen:C0015625,OMIM:PS227650,Orphanet:ORPHA84,SNOMED_CT:30575002|MONDO:MONDO:0054732,MedGen:C4748117,OMIM:618086|MONDO:MONDO:0054862,MedGen:C4748170,OMIM:618096;CLNHGVS=NC_000014.9:g.45154705C>T;CLNREVSTAT=criteria_provided,_multiple_submitters,_no_conflicts;CLNSIG=Uncertain_significance;CLNVC=single_nucleotide_variant;CLNVCSO=SO:0001483;GENEINFO=FANCM:57697;MC=SO:0001583|missense_variant;ORIGIN=1;RS=752364451;Pangolin=ENSG00000187790.11|-1:0.0|-8:-0.02
chr14	45154706	653476	G	A	.	.	ALLELEID=642380;CLNDN=Fanconi_anemia;CLNDISDB=MONDO:MONDO:0019391,MedGen:C0015625,OMIM:PS227650,Orphanet:ORPHA84,SNOMED_CT:30575002;CLNHGVS=NC_000014.9:g.45154706G>A;CLNREVSTAT=criteria_provided,_single_submitter;CLNSIG=Uncertain_significance;CLNVC=single_nucleotide_variant;CLNVCSO=SO:0001483;GENEINFO=FANCM:57697;MC=SO:0001583|missense_variant;ORIGIN=1;RS=530233908;Pangolin=ENSG00000187790.11|2:0.0|-9:-0.02
chr14	45154721	847555	T	C	.	.	ALLELEID=841402;CLNDN=Fanconi_anemia;CLNDISDB=MONDO:MONDO:0019391,MedGen:C0015625,OMIM:PS227650,Orphanet:ORPHA84,SNOMED_CT:30575002;CLNHGVS=NC_000014.9:g.45154721T>C;CLNREVSTAT=criteria_provided,_single_submitter;CLNSIG=Uncertain_significance;CLNVC=single_nucleotide_variant;CLNVCSO=SO:0001483;GENEINFO=FANCM:57697;MC=SO:0001583|missense_variant;ORIGIN=1;Pangolin=ENSG00000187790.11|-24:0.01|42:-0.0
chr14	45154735	526357	G	C	.	.	AF_ESP=0.00015;AF_EXAC=4e-05;AF_TGP=0.0002;ALLELEID=528637;CLNDN=Fanconi_anemia;CLNDISDB=MONDO:MONDO:0019391,MedGen:C0015625,OMIM:PS227650,Orphanet:ORPHA84,SNOMED_CT:30575002;CLNHGVS=NC_000014.9:g.45154735G>C;CLNREVSTAT=criteria_provided,_single_submitter;CLNSIG=Uncertain_significance;CLNVC=single_nucleotide_variant;CLNVCSO=SO:0001483;GENEINFO=FANCM:57697;MC=SO:0001583|missense_variant;ORIGIN=1;RS=199929558;Pangolin=ENSG00000187790.11|-41:0.0|-38:-0.05
chr14	45154737	849096	C	G	.	.	ALLELEID=841403;CLNDN=Fanconi_anemia;CLNDISDB=MONDO:MONDO:0019391,MedGen:C0015625,OMIM:PS227650,Orphanet:ORPHA84,SNOMED_CT:30575002;CLNHGVS=NC_000014.9:g.45154737C>G;CLNREVSTAT=criteria_provided,_single_submitter;CLNSIG=Uncertain_significance;CLNVC=single_nucleotide_variant;CLNVCSO=SO:0001483;GENEINFO=FANCM:57697;MC=SO:0001583|missense_variant;ORIGIN=1;Pangolin=ENSG00000187790.11|26:0.0|-40:-0.02
chr14	45154750	568489	T	C	.	.	AF_ESP=0.00108;AF_EXAC=0.00078;AF_TGP=0.0002;ALLELEID=566413;CLNDN=Fanconi_anemia|Spermatogenic_failure_28|Premature_ovarian_failure_15;CLNDISDB=MONDO:MONDO:0019391,MedGen:C0015625,OMIM:PS227650,Orphanet:ORPHA84,SNOMED_CT:30575002|MONDO:MONDO:0054732,MedGen:C4748117,OMIM:618086|MONDO:MONDO:0054862,MedGen:C4748170,OMIM:618096;CLNHGVS=NC_000014.9:g.45154750T>C;CLNREVSTAT=criteria_provided,_multiple_submitters,_no_conflicts;CLNSIG=Uncertain_significance;CLNVC=single_nucleotide_variant;CLNVCSO=SO:0001483;GENEINFO=FANCM:57697;MC=SO:0001583|missense_variant;ORIGIN=1;RS=138225703;Pangolin=ENSG00000187790.11|15:0.02|13:-0.0
chr14	45154762	864066	G	C	.	.	ALLELEID=841404;CLNDN=Fanconi_anemia|Spermatogenic_failure_28;CLNDISDB=MONDO:MONDO:0019391,MedGen:C0015625,OMIM:PS227650,Orphanet:ORPHA84,SNOMED_CT:30575002|MONDO:MONDO:0054732,MedGen:C4748117,OMIM:618086;CLNHGVS=NC_000014.9:g.45154762G>C;CLNREVSTAT=criteria_provided,_multiple_submitters,_no_conflicts;CLNSIG=Uncertain_significance;CLNVC=single_nucleotide_variant;CLNVCSO=SO:0001483;GENEINFO=FANCM:57697;MC=SO:0001583|missense_variant;ORIGIN=1;Pangolin=ENSG00000187790.11|3:0.03|39:-0.0
chr14	45154777	945326	C	T	.	.	ALLELEID=927041;CLNDN=Fanconi_anemia;CLNDISDB=MONDO:MONDO:0019391,MedGen:C0015625,OMIM:PS227650,Orphanet:ORPHA84,SNOMED_CT:30575002;CLNHGVS=NC_000014.9:g.45154777C>T;CLNREVSTAT=criteria_provided,_single_submitter;CLNSIG=Uncertain_significance;CLNVC=single_nucleotide_variant;CLNVCSO=SO:0001483;GENEINFO=FANCM:57697;MC=SO:0001583|missense_variant;ORIGIN=1;Pangolin=ENSG00000187790.11|-12:0.03|45:-0.06
chr14	45154783	967749	C	T	.	.	ALLELEID=957210;CLNDN=Fanconi_anemia;CLNDISDB=MONDO:MONDO:0019391,MedGen:C0015625,OMIM:PS227650,Orphanet:ORPHA84,SNOMED_CT:30575002;CLNHGVS=NC_000014.9:g.45154783C>T;CLNREVSTAT=criteria_provided,_single_submitter;CLNSIG=Uncertain_significance;CLNVC=single_nucleotide_variant;CLNVCSO=SO:0001483;GENEINFO=FANCM:57697;MC=SO:0001583|missense_variant;ORIGIN=1;Pangolin=ENSG00000187790.11|-18:0.03|39:-0.05
chr14	45154784	662103	G	A	.	.	AF_ESP=8e-05;AF_EXAC=1e-05;ALLELEID=642381;CLNDN=Fanconi_anemia;CLNDISDB=MONDO:MONDO:0019391,MedGen:C0015625,OMIM:PS227650,Orphanet:ORPHA84,SNOMED_CT:30575002;CLNHGVS=NC_000014.9:g.45154784G>A;CLNREVSTAT=criteria_provided,_single_submitter;CLNSIG=Uncertain_significance;CLNVC=single_nucleotide_variant;CLNVCSO=SO:0001483;GENEINFO=FANCM:57697;MC=SO:0001583|missense_variant;ORIGIN=1;RS=139726733;Pangolin=ENSG00000187790.11|-19:0.01|38:-0.03
chr14	45154795	1053743	G	C	.	.	ALLELEID=1048537;CLNDN=Fanconi_anemia;CLNDISDB=MONDO:MONDO:0019391,MedGen:C0015625,OMIM:PS227650,Orphanet:ORPHA84,SNOMED_CT:30575002;CLNHGVS=NC_000014.9:g.45154795G>C;CLNREVSTAT=criteria_provided,_single_submitter;CLNSIG=Uncertain_significance;CLNVC=single_nucleotide_variant;CLNVCSO=SO:0001483;GENEINFO=FANCM:57697;MC=SO:0001583|missense_variant;ORIGIN=1;Pangolin=ENSG00000187790.11|6:0.01|27:-0.0
chr14	45154808	1036042	C	T	.	.	ALLELEID=1031579;CLNDN=Fanconi_anemia;CLNDISDB=MONDO:MONDO:0019391,MedGen:C0015625,OMIM:PS227650,Orphanet:ORPHA84,SNOMED_CT:30575002;CLNHGVS=NC_000014.9:g.45154808C>T;CLNREVSTAT=criteria_provided,_single_submitter;CLNSIG=Uncertain_significance;CLNVC=single_nucleotide_variant;CLNVCSO=SO:0001483;GENEINFO=FANCM:57697;MC=SO:0001583|missense_variant;ORIGIN=1;Pangolin=ENSG00000187790.11|-7:0.25|14:-0.08
chr14	45154814	408218	T	C	.	.	AF_EXAC=0.00012;ALLELEID=400380;CLNDN=Fanconi_anemia;CLNDISDB=MONDO:MONDO:0019391,MedGen:C0015625,OMIM:PS227650,Orphanet:ORPHA84,SNOMED_CT:30575002;CLNHGVS=NC_000014.9:g.45154814T>C;CLNREVSTAT=criteria_provided,_single_submitter;CLNSIG=Uncertain_significance;CLNVC=single_nucleotide_variant;CLNVCSO=SO:0001483;GENEINFO=FANCM:57697;MC=SO:0001583|missense_variant;ORIGIN=1;RS=763653491;Pangolin=ENSG00000187790.11|8:0.02|-13:-0.04
chr14	45154827	839425	G	T	.	.	ALLELEID=851995;CLNDN=Fanconi_anemia;CLNDISDB=MONDO:MONDO:0019391,MedGen:C0015625,OMIM:PS227650,Orphanet:ORPHA84,SNOMED_CT:30575002;CLNHGVS=NC_000014.9:g.45154827G>T;CLNREVSTAT=criteria_provided,_single_submitter;CLNSIG=Uncertain_significance;CLNVC=single_nucleotide_variant;CLNVCSO=SO:0001483;GENEINFO=FANCM:57697;MC=SO:0001627|intron_variant;ORIGIN=1;Pangolin=ENSG00000187790.11|-26:0.57|-5:-0.22
chr14	45155373	1035153	G	C	.	.	ALLELEID=1031580;CLNDN=Fanconi_anemia;CLNDISDB=MONDO:MONDO:0019391,MedGen:C0015625,OMIM:PS227650,Orphanet:ORPHA84,SNOMED_CT:30575002;CLNHGVS=NC_000014.9:g.45155373G>C;CLNREVSTAT=criteria_provided,_single_submitter;CLNSIG=Uncertain_significance;CLNVC=single_nucleotide_variant;CLNVCSO=SO:0001483;GENEINFO=FANCM:57697;MC=SO:0001583|missense_variant;ORIGIN=1;Pangolin=ENSG00000187790.11|3:0.74|0:-0.25
chr14	45155375	945975	GATAAAA	G	.	.	ALLELEID=927042;CLNDN=Fanconi_anemia;CLNDISDB=MONDO:MONDO:0019391,MedGen:C0015625,OMIM:PS227650,Orphanet:ORPHA84,SNOMED_CT:30575002;CLNHGVS=NC_000014.9:g.45155377TAAAAA[1];CLNREVSTAT=criteria_provided,_single_submitter;CLNSIG=Uncertain_significance;CLNVC=Microsatellite;CLNVCSO=SO:0000289;CLNVI=Invitae:190011;GENEINFO=FANCM:57697;MC=SO:0001822|inframe_deletion;ORIGIN=1;Pangolin=ENSG00000187790.11|7:0.15|1:-0.18
chr14	45155379	650278	A	C	.	.	ALLELEID=642382;CLNDN=Fanconi_anemia;CLNDISDB=MONDO:MONDO:0019391,MedGen:C0015625,OMIM:PS227650,Orphanet:ORPHA84,SNOMED_CT:30575002;CLNHGVS=NC_000014.9:g.45155379A>C;CLNREVSTAT=criteria_provided,_single_submitter;CLNSIG=Uncertain_significance;CLNVC=single_nucleotide_variant;CLNVCSO=SO:0001483;GENEINFO=FANCM:57697;MC=SO:0001583|missense_variant;ORIGIN=1;RS=1594773798;Pangolin=ENSG00000187790.11|-6:0.06|-3:-0.06
chr14	45155398	591107	T	G	.	.	ALLELEID=582101;CLNDN=not_provided;CLNDISDB=MedGen:CN517202;CLNHGVS=NC_000014.9:g.45155398T>G;CLNREVSTAT=no_assertion_criteria_provided;CLNSIG=Uncertain_significance;CLNVC=single_nucleotide_variant;CLNVCSO=SO:0001483;GENEINFO=FANCM:57697;MC=SO:0001587|nonsense;ORIGIN=1;RS=1270367757;Pangolin=ENSG00000187790.11|1:0.0|-25:-0.17
chr14	45155416	1038623	G	T	.	.	ALLELEID=1031581;CLNDN=Fanconi_anemia;CLNDISDB=MONDO:MONDO:0019391,MedGen:C0015625,OMIM:PS227650,Orphanet:ORPHA84,SNOMED_CT:30575002;CLNHGVS=NC_000014.9:g.45155416G>T;CLNREVSTAT=criteria_provided,_single_submitter;CLNSIG=Uncertain_significance;CLNVC=single_nucleotide_variant;CLNVCSO=SO:0001483;GENEINFO=FANCM:57697;MC=SO:0001583|missense_variant;ORIGIN=1;Pangolin=ENSG00000187790.11|8:0.0|43:-0.44
chr14	45155421	1041899	TAGA	T	.	.	ALLELEID=1031582;CLNDN=Fanconi_anemia;CLNDISDB=MONDO:MONDO:0019391,MedGen:C0015625,OMIM:PS227650,Orphanet:ORPHA84,SNOMED_CT:30575002;CLNHGVS=NC_000014.9:g.45155424AAG[1];CLNREVSTAT=criteria_provided,_single_submitter;CLNSIG=Uncertain_significance;CLNVC=Microsatellite;CLNVCSO=SO:0000289;CLNVI=Invitae:10324977;GENEINFO=FANCM:57697;MC=SO:0001822|inframe_deletion;ORIGIN=1;Pangolin=ENSG00000187790.11|-8:0.0|-48:-0.57
chr14	45155427	1009690	A	C	.	.	ALLELEID=995813;CLNDN=Fanconi_anemia;CLNDISDB=MONDO:MONDO:0019391,MedGen:C0015625,OMIM:PS227650,Orphanet:ORPHA84,SNOMED_CT:30575002;CLNHGVS=NC_000014.9:g.45155427A>C;CLNREVSTAT=criteria_provided,_single_submitter;CLNSIG=Uncertain_significance;CLNVC=single_nucleotide_variant;CLNVCSO=SO:0001483;GENEINFO=FANCM:57697;MC=SO:0001583|missense_variant;ORIGIN=1;Pangolin=ENSG00000187790.11|0:0.0|32:-0.47
chr14	45155429	654400	G	A	.	.	AF_EXAC=3e-05;ALLELEID=642383;CLNDN=Fanconi_anemia;CLNDISDB=MONDO:MONDO:0019391,MedGen:C0015625,OMIM:PS227650,Orphanet:ORPHA84,SNOMED_CT:30575002;CLNHGVS=NC_000014.9:g.45155429G>A;CLNREVSTAT=criteria_provided,_single_submitter;CLNSIG=Uncertain_significance;CLNVC=single_nucleotide_variant;CLNVCSO=SO:0001483;GENEINFO=FANCM:57697;MC=SO:0001583|missense_variant;ORIGIN=1;RS=779075398;Pangolin=ENSG00000187790.11|2:0.0|30:-0.14
chr14	45155436	1023725	T	C	.	.	ALLELEID=1011084;CLNDN=Fanconi_anemia;CLNDISDB=MONDO:MONDO:0019391,MedGen:C0015625,OMIM:PS227650,Orphanet:ORPHA84,SNOMED_CT:30575002;CLNHGVS=NC_000014.9:g.45155436T>C;CLNREVSTAT=criteria_provided,_single_submitter;CLNSIG=Uncertain_significance;CLNVC=single_nucleotide_variant;CLNVCSO=SO:0001483;GENEINFO=FANCM:57697;MC=SO:0001583|missense_variant;ORIGIN=1;Pangolin=ENSG00000187790.11|23:0.1|-5:-0.0
chr14	45155454	954696	G	T	.	.	ALLELEID=948547;CLNDN=Fanconi_anemia;CLNDISDB=MONDO:MONDO:0019391,MedGen:C0015625,OMIM:PS227650,Orphanet:ORPHA84,SNOMED_CT:30575002;CLNHGVS=NC_000014.9:g.45155454G>T;CLNREVSTAT=criteria_provided,_single_submitter;CLNSIG=Uncertain_significance;CLNVC=single_nucleotide_variant;CLNVCSO=SO:0001483;GENEINFO=FANCM:57697;MC=SO:0001583|missense_variant;ORIGIN=1;Pangolin=ENSG00000187790.11|-23:0.0|5:-0.06
chr14	45155456	946550	A	T	.	.	ALLELEID=927043;CLNDN=Fanconi_anemia;CLNDISDB=MONDO:MONDO:0019391,MedGen:C0015625,OMIM:PS227650,Orphanet:ORPHA84,SNOMED_CT:30575002;CLNHGVS=NC_000014.9:g.45155456A>T;CLNREVSTAT=criteria_provided,_single_submitter;CLNSIG=Uncertain_significance;CLNVC=single_nucleotide_variant;CLNVCSO=SO:0001483;GENEINFO=FANCM:57697;MC=SO:0001583|missense_variant;ORIGIN=1;Pangolin=ENSG00000187790.11|-2:0.21|3:-0.68
chr14	45155458	843934	T	C	.	.	ALLELEID=841405;CLNDN=Fanconi_anemia;CLNDISDB=MONDO:MONDO:0019391,MedGen:C0015625,OMIM:PS227650,Orphanet:ORPHA84,SNOMED_CT:30575002;CLNHGVS=NC_000014.9:g.45155458T>C;CLNREVSTAT=criteria_provided,_single_submitter;CLNSIG=Uncertain_significance;CLNVC=single_nucleotide_variant;CLNVCSO=SO:0001483;GENEINFO=FANCM:57697;MC=SO:0001819|synonymous_variant;ORIGIN=1;Pangolin=ENSG00000187790.11|1:0.12|49:-0.0
chr14	45155458	642702	T	G	.	.	ALLELEID=642384;CLNDN=Fanconi_anemia;CLNDISDB=MONDO:MONDO:0019391,MedGen:C0015625,OMIM:PS227650,Orphanet:ORPHA84,SNOMED_CT:30575002;CLNHGVS=NC_000014.9:g.45155458T>G;CLNREVSTAT=criteria_provided,_single_submitter;CLNSIG=Uncertain_significance;CLNVC=single_nucleotide_variant;CLNVCSO=SO:0001483;GENEINFO=FANCM:57697;MC=SO:0001583|missense_variant;ORIGIN=1;RS=1594773895;Pangolin=ENSG00000187790.11|49:0.0|1:-0.28
chr14	45155464	840706	G	A	.	.	ALLELEID=851553;CLNDN=Fanconi_anemia;CLNDISDB=MONDO:MONDO:0019391,MedGen:C0015625,OMIM:PS227650,Orphanet:ORPHA84,SNOMED_CT:30575002;CLNHGVS=NC_000014.9:g.45155464G>A;CLNREVSTAT=criteria_provided,_single_submitter;CLNSIG=Uncertain_significance;CLNVC=single_nucleotide_variant;CLNVCSO=SO:0001483;GENEINFO=FANCM:57697;MC=SO:0001627|intron_variant;ORIGIN=1;Pangolin=ENSG00000187790.11|43:0.05|-5:-0.96
chr14	45155465	961254	T	A	.	.	ALLELEID=960091;CLNDN=Fanconi_anemia;CLNDISDB=MONDO:MONDO:0019391,MedGen:C0015625,OMIM:PS227650,Orphanet:ORPHA84,SNOMED_CT:30575002;CLNHGVS=NC_000014.9:g.45155465T>A;CLNREVSTAT=criteria_provided,_single_submitter;CLNSIG=Uncertain_significance;CLNVC=single_nucleotide_variant;CLNVCSO=SO:0001483;GENEINFO=FANCM:57697;MC=SO:0001627|intron_variant;ORIGIN=1;Pangolin=ENSG00000187790.11|42:0.01|-6:-0.72
chr14	45159110	638962	G	A	.	.	AF_EXAC=0.00011;AF_TGP=0.0002;ALLELEID=642385;CLNDN=Fanconi_anemia|not_provided;CLNDISDB=MONDO:MONDO:0019391,MedGen:C0015625,OMIM:PS227650,Orphanet:ORPHA84,SNOMED_CT:30575002|MedGen:CN517202;CLNHGVS=NC_000014.9:g.45159110G>A;CLNREVSTAT=criteria_provided,_multiple_submitters,_no_conflicts;CLNSIG=Uncertain_significance;CLNVC=single_nucleotide_variant;CLNVCSO=SO:0001483;GENEINFO=FANCM:57697;MC=SO:0001583|missense_variant;ORIGIN=1;RS=543029493;Pangolin=ENSG00000187790.11|49:0.04|-14:-0.04
chr14	45159122	408217	G	A	.	.	ALLELEID=400205;CLNDN=Fanconi_anemia;CLNDISDB=MONDO:MONDO:0019391,MedGen:C0015625,OMIM:PS227650,Orphanet:ORPHA84,SNOMED_CT:30575002;CLNHGVS=NC_000014.9:g.45159122G>A;CLNREVSTAT=criteria_provided,_single_submitter;CLNSIG=Uncertain_significance;CLNVC=single_nucleotide_variant;CLNVCSO=SO:0001483;GENEINFO=FANCM:57697;MC=SO:0001583|missense_variant;ORIGIN=1;RS=1060501892;Pangolin=ENSG00000187790.11|41:0.06|-26:-0.03
chr14	45159122	835339	G	T	.	.	ALLELEID=841406;CLNDN=Fanconi_anemia;CLNDISDB=MONDO:MONDO:0019391,MedGen:C0015625,OMIM:PS227650,Orphanet:ORPHA84,SNOMED_CT:30575002;CLNHGVS=NC_000014.9:g.45159122G>T;CLNREVSTAT=criteria_provided,_single_submitter;CLNSIG=Uncertain_significance;CLNVC=single_nucleotide_variant;CLNVCSO=SO:0001483;GENEINFO=FANCM:57697;MC=SO:0001583|missense_variant;ORIGIN=1;Pangolin=ENSG00000187790.11|41:0.04|-26:-0.03
chr14	45159138	1059954	T	C	.	.	ALLELEID=1048538;CLNDN=Fanconi_anemia;CLNDISDB=MONDO:MONDO:0019391,MedGen:C0015625,OMIM:PS227650,Orphanet:ORPHA84,SNOMED_CT:30575002;CLNHGVS=NC_000014.9:g.45159138T>C;CLNREVSTAT=criteria_provided,_single_submitter;CLNSIG=Uncertain_significance;CLNVC=single_nucleotide_variant;CLNVCSO=SO:0001483;GENEINFO=FANCM:57697;MC=SO:0001583|missense_variant;ORIGIN=1;Pangolin=ENSG00000187790.11|-42:0.01|25:-0.01
chr14	45159139	654746	G	C	.	.	ALLELEID=642386;CLNDN=Fanconi_anemia;CLNDISDB=MONDO:MONDO:0019391,MedGen:C0015625,OMIM:PS227650,Orphanet:ORPHA84,SNOMED_CT:30575002;CLNHGVS=NC_000014.9:g.45159139G>C;CLNREVSTAT=criteria_provided,_single_submitter;CLNSIG=Uncertain_significance;CLNVC=single_nucleotide_variant;CLNVCSO=SO:0001483;GENEINFO=FANCM:57697;MC=SO:0001583|missense_variant;ORIGIN=1;RS=893380700;Pangolin=ENSG00000187790.11|-43:0.0|24:-0.01
chr14	45159149	1018658	T	G	.	.	ALLELEID=1011085;CLNDN=Fanconi_anemia;CLNDISDB=MONDO:MONDO:0019391,MedGen:C0015625,OMIM:PS227650,Orphanet:ORPHA84,SNOMED_CT:30575002;CLNHGVS=NC_000014.9:g.45159149T>G;CLNREVSTAT=criteria_provided,_single_submitter;CLNSIG=Uncertain_significance;CLNVC=single_nucleotide_variant;CLNVCSO=SO:0001483;GENEINFO=FANCM:57697;MC=SO:0001583|missense_variant;ORIGIN=1;Pangolin=ENSG00000187790.11|-33:0.0|14:-0.03
chr14	45159161	955121	A	G	.	.	ALLELEID=948548;CLNDN=Fanconi_anemia;CLNDISDB=MONDO:MONDO:0019391,MedGen:C0015625,OMIM:PS227650,Orphanet:ORPHA84,SNOMED_CT:30575002;CLNHGVS=NC_000014.9:g.45159161A>G;CLNREVSTAT=criteria_provided,_single_submitter;CLNSIG=Uncertain_significance;CLNVC=single_nucleotide_variant;CLNVCSO=SO:0001483;GENEINFO=FANCM:57697;MC=SO:0001583|missense_variant;ORIGIN=1;Pangolin=ENSG00000187790.11|-2:0.03|2:-0.04
chr14	45159165	941667	T	C	.	.	ALLELEID=936607;CLNDN=Fanconi_anemia;CLNDISDB=MONDO:MONDO:0019391,MedGen:C0015625,OMIM:PS227650,Orphanet:ORPHA84,SNOMED_CT:30575002;CLNHGVS=NC_000014.9:g.45159165T>C;CLNREVSTAT=criteria_provided,_single_submitter;CLNSIG=Uncertain_significance;CLNVC=single_nucleotide_variant;CLNVCSO=SO:0001483;GENEINFO=FANCM:57697;MC=SO:0001583|missense_variant;ORIGIN=1;Pangolin=ENSG00000187790.11|-6:0.01|-2:-0.01
chr14	45159189	1023842	C	T	.	.	ALLELEID=1011086;CLNDN=Fanconi_anemia;CLNDISDB=MONDO:MONDO:0019391,MedGen:C0015625,OMIM:PS227650,Orphanet:ORPHA84,SNOMED_CT:30575002;CLNHGVS=NC_000014.9:g.45159189C>T;CLNREVSTAT=criteria_provided,_single_submitter;CLNSIG=Uncertain_significance;CLNVC=single_nucleotide_variant;CLNVCSO=SO:0001483;GENEINFO=FANCM:57697;MC=SO:0001583|missense_variant;ORIGIN=1;Pangolin=ENSG00000187790.11|5:0.0|-26:-0.01
chr14	45159200	849684	C	G	.	.	ALLELEID=841408;CLNDN=Fanconi_anemia;CLNDISDB=MONDO:MONDO:0019391,MedGen:C0015625,OMIM:PS227650,Orphanet:ORPHA84,SNOMED_CT:30575002;CLNHGVS=NC_000014.9:g.45159200C>G;CLNREVSTAT=criteria_provided,_single_submitter;CLNSIG=Uncertain_significance;CLNVC=single_nucleotide_variant;CLNVCSO=SO:0001483;GENEINFO=FANCM:57697;MC=SO:0001583|missense_variant;ORIGIN=1;Pangolin=ENSG00000187790.11|40:0.0|-37:-0.0
chr14	45159208	664955	T	G	.	.	AF_EXAC=4e-05;ALLELEID=642387;CLNDN=Fanconi_anemia;CLNDISDB=MONDO:MONDO:0019391,MedGen:C0015625,OMIM:PS227650,Orphanet:ORPHA84,SNOMED_CT:30575002;CLNHGVS=NC_000014.9:g.45159208T>G;CLNREVSTAT=criteria_provided,_single_submitter;CLNSIG=Uncertain_significance;CLNVC=single_nucleotide_variant;CLNVCSO=SO:0001483;GENEINFO=FANCM:57697;MC=SO:0001583|missense_variant;ORIGIN=1;RS=764033368;Pangolin=ENSG00000187790.11|-45:0.04|32:-0.0
chr14	45159210	953710	G	C	.	.	ALLELEID=948549;CLNDN=Fanconi_anemia;CLNDISDB=MONDO:MONDO:0019391,MedGen:C0015625,OMIM:PS227650,Orphanet:ORPHA84,SNOMED_CT:30575002;CLNHGVS=NC_000014.9:g.45159210G>C;CLNREVSTAT=criteria_provided,_single_submitter;CLNSIG=Uncertain_significance;CLNVC=single_nucleotide_variant;CLNVCSO=SO:0001483;GENEINFO=FANCM:57697;MC=SO:0001583|missense_variant;ORIGIN=1;Pangolin=ENSG00000187790.11|-47:0.01|1:-0.0
chr14	45159215	1013978	A	G	.	.	ALLELEID=1011087;CLNDN=Fanconi_anemia;CLNDISDB=MONDO:MONDO:0019391,MedGen:C0015625,OMIM:PS227650,Orphanet:ORPHA84,SNOMED_CT:30575002;CLNHGVS=NC_000014.9:g.45159215A>G;CLNREVSTAT=criteria_provided,_single_submitter;CLNSIG=Uncertain_significance;CLNVC=single_nucleotide_variant;CLNVCSO=SO:0001483;GENEINFO=FANCM:57697;MC=SO:0001583|missense_variant;ORIGIN=1;Pangolin=ENSG00000187790.11|1:0.0|25:-0.0
chr14	45159217	643944	G	A	.	.	ALLELEID=642388;CLNDN=Fanconi_anemia;CLNDISDB=MONDO:MONDO:0019391,MedGen:C0015625,OMIM:PS227650,Orphanet:ORPHA84,SNOMED_CT:30575002;CLNHGVS=NC_000014.9:g.45159217G>A;CLNREVSTAT=criteria_provided,_single_submitter;CLNSIG=Uncertain_significance;CLNVC=single_nucleotide_variant;CLNVCSO=SO:0001483;GENEINFO=FANCM:57697;MC=SO:0001583|missense_variant;ORIGIN=1;RS=1236513030;Pangolin=ENSG00000187790.11|23:0.0|-6:-0.0
chr14	45159227	1022316	G	T	.	.	ALLELEID=1011088;CLNDN=Fanconi_anemia;CLNDISDB=MONDO:MONDO:0019391,MedGen:C0015625,OMIM:PS227650,Orphanet:ORPHA84,SNOMED_CT:30575002;CLNHGVS=NC_000014.9:g.45159227G>T;CLNREVSTAT=criteria_provided,_single_submitter;CLNSIG=Uncertain_significance;CLNVC=single_nucleotide_variant;CLNVCSO=SO:0001483;GENEINFO=FANCM:57697;MC=SO:0001583|missense_variant;ORIGIN=1;Pangolin=ENSG00000187790.11|13:0.05|-33:-0.0
chr14	45159249	840552	C	T	.	.	ALLELEID=841409;CLNDN=Fanconi_anemia;CLNDISDB=MONDO:MONDO:0019391,MedGen:C0015625,OMIM:PS227650,Orphanet:ORPHA84,SNOMED_CT:30575002;CLNHGVS=NC_000014.9:g.45159249C>T;CLNREVSTAT=criteria_provided,_single_submitter;CLNSIG=Uncertain_significance;CLNVC=single_nucleotide_variant;CLNVCSO=SO:0001483;GENEINFO=FANCM:57697;MC=SO:0001583|missense_variant;ORIGIN=1;Pangolin=ENSG00000187790.11|-38:0.0|31:-0.0
chr14	45159264	946874	A	C	.	.	ALLELEID=927044;CLNDN=Fanconi_anemia;CLNDISDB=MONDO:MONDO:0019391,MedGen:C0015625,OMIM:PS227650,Orphanet:ORPHA84,SNOMED_CT:30575002;CLNHGVS=NC_000014.9:g.45159264A>C;CLNREVSTAT=criteria_provided,_single_submitter;CLNSIG=Uncertain_significance;CLNVC=single_nucleotide_variant;CLNVCSO=SO:0001483;GENEINFO=FANCM:57697;MC=SO:0001583|missense_variant;ORIGIN=1;Pangolin=ENSG00000187790.11|16:0.0|-24:-0.0
chr14	45159264	565803	A	G	.	.	AF_ESP=8e-05;AF_EXAC=2e-05;ALLELEID=568877;CLNDN=Fanconi_anemia;CLNDISDB=MONDO:MONDO:0019391,MedGen:C0015625,OMIM:PS227650,Orphanet:ORPHA84,SNOMED_CT:30575002;CLNHGVS=NC_000014.9:g.45159264A>G;CLNREVSTAT=criteria_provided,_single_submitter;CLNSIG=Uncertain_significance;CLNVC=single_nucleotide_variant;CLNVCSO=SO:0001483;GENEINFO=FANCM:57697;MC=SO:0001583|missense_variant;ORIGIN=1;RS=371569048;Pangolin=ENSG00000187790.11|16:0.01|2:-0.0
chr14	45159265	848526	G	T	.	.	ALLELEID=841410;CLNDN=Fanconi_anemia;CLNDISDB=MONDO:MONDO:0019391,MedGen:C0015625,OMIM:PS227650,Orphanet:ORPHA84,SNOMED_CT:30575002;CLNHGVS=NC_000014.9:g.45159265G>T;CLNREVSTAT=criteria_provided,_single_submitter;CLNSIG=Uncertain_significance;CLNVC=single_nucleotide_variant;CLNVCSO=SO:0001483;GENEINFO=FANCM:57697;MC=SO:0001583|missense_variant;ORIGIN=1;Pangolin=ENSG00000187790.11|15:0.0|15:-0.0
chr14	45159275	313199	C	G	.	.	AF_ESP=0.00092;AF_EXAC=0.00093;ALLELEID=337894;CLNDN=Fanconi_anemia|Spermatogenic_failure_28|Premature_ovarian_failure_15|not_provided;CLNDISDB=MONDO:MONDO:0019391,MedGen:C0015625,OMIM:PS227650,Orphanet:ORPHA84,SNOMED_CT:30575002|MONDO:MONDO:0054732,MedGen:C4748117,OMIM:618086|MONDO:MONDO:0054862,MedGen:C4748170,OMIM:618096|MedGen:CN517202;CLNHGVS=NC_000014.9:g.45159275C>G;CLNREVSTAT=criteria_provided,_conflicting_interpretations;CLNSIG=Conflicting_interpretations_of_pathogenicity;CLNSIGCONF=Likely_benign(1),Uncertain_significance(3);CLNVC=single_nucleotide_variant;CLNVCSO=SO:0001483;GENEINFO=FANCM:57697;MC=SO:0001583|missense_variant;ORIGIN=1;RS=144215747;Pangolin=ENSG00000187790.11|-1:0.0|5:-0.01
chr14	45164374	663092	C	T	.	.	AF_ESP=0.00031;AF_EXAC=0.00038;ALLELEID=642389;CLNDN=Fanconi_anemia;CLNDISDB=MONDO:MONDO:0019391,MedGen:C0015625,OMIM:PS227650,Orphanet:ORPHA84,SNOMED_CT:30575002;CLNHGVS=NC_000014.9:g.45164374C>T;CLNREVSTAT=criteria_provided,_single_submitter;CLNSIG=Uncertain_significance;CLNVC=single_nucleotide_variant;CLNVCSO=SO:0001483;GENEINFO=FANCM:57697;MC=SO:0001583|missense_variant;ORIGIN=1;RS=146151355;Pangolin=ENSG00000187790.11|-11:0.0|-15:-0.02
chr14	45164380	1054239	G	A	.	.	ALLELEID=1048539;CLNDN=Fanconi_anemia;CLNDISDB=MONDO:MONDO:0019391,MedGen:C0015625,OMIM:PS227650,Orphanet:ORPHA84,SNOMED_CT:30575002;CLNHGVS=NC_000014.9:g.45164380G>A;CLNREVSTAT=criteria_provided,_single_submitter;CLNSIG=Uncertain_significance;CLNVC=single_nucleotide_variant;CLNVCSO=SO:0001483;GENEINFO=FANCM:57697;MC=SO:0001583|missense_variant;ORIGIN=1;Pangolin=ENSG00000187790.11|-17:0.0|-21:-0.01
chr14	45164381	944221	G	A	.	.	ALLELEID=927045;CLNDN=Fanconi_anemia;CLNDISDB=MONDO:MONDO:0019391,MedGen:C0015625,OMIM:PS227650,Orphanet:ORPHA84,SNOMED_CT:30575002;CLNHGVS=NC_000014.9:g.45164381G>A;CLNREVSTAT=criteria_provided,_single_submitter;CLNSIG=Uncertain_significance;CLNVC=single_nucleotide_variant;CLNVCSO=SO:0001483;GENEINFO=FANCM:57697;MC=SO:0001583|missense_variant;ORIGIN=1;Pangolin=ENSG00000187790.11|-18:0.01|-1:-0.0
chr14	45164393	837150	C	T	.	.	ALLELEID=841411;CLNDN=Fanconi_anemia;CLNDISDB=MONDO:MONDO:0019391,MedGen:C0015625,OMIM:PS227650,Orphanet:ORPHA84,SNOMED_CT:30575002;CLNHGVS=NC_000014.9:g.45164393C>T;CLNREVSTAT=criteria_provided,_single_submitter;CLNSIG=Uncertain_significance;CLNVC=single_nucleotide_variant;CLNVCSO=SO:0001483;GENEINFO=FANCM:57697;MC=SO:0001583|missense_variant;ORIGIN=1;Pangolin=ENSG00000187790.11|30:0.0|-34:-0.01
chr14	45164405	1011204	C	T	.	.	ALLELEID=995814;CLNDN=Fanconi_anemia;CLNDISDB=MONDO:MONDO:0019391,MedGen:C0015625,OMIM:PS227650,Orphanet:ORPHA84,SNOMED_CT:30575002;CLNHGVS=NC_000014.9:g.45164405C>T;CLNREVSTAT=criteria_provided,_single_submitter;CLNSIG=Uncertain_significance;CLNVC=single_nucleotide_variant;CLNVCSO=SO:0001483;GENEINFO=FANCM:57697;MC=SO:0001583|missense_variant;ORIGIN=1;Pangolin=ENSG00000187790.11|18:0.0|-46:-0.02
chr14	45164413	373472	G	A	.	.	AF_EXAC=5e-05;ALLELEID=360157;CLNDN=Fanconi_anemia|not_specified;CLNDISDB=MONDO:MONDO:0019391,MedGen:C0015625,OMIM:PS227650,Orphanet:ORPHA84,SNOMED_CT:30575002|MedGen:CN169374;CLNHGVS=NC_000014.9:g.45164413G>A;CLNREVSTAT=criteria_provided,_multiple_submitters,_no_conflicts;CLNSIG=Uncertain_significance;CLNVC=single_nucleotide_variant;CLNVCSO=SO:0001483;GENEINFO=FANCM:57697;MC=SO:0001583|missense_variant;ORIGIN=1;RS=768676143;Pangolin=ENSG00000187790.11|-4:0.07|9:-0.01
chr14	45164420	591427	AAGGTTTGGATATAGGAG	A	.	.	ALLELEID=582418;CLNDN=not_provided;CLNDISDB=MedGen:CN517202;CLNHGVS=NC_000014.9:g.45164422_45164438del;CLNREVSTAT=no_assertion_criteria_provided;CLNSIG=Uncertain_significance;CLNVC=Deletion;CLNVCSO=SO:0000159;GENEINFO=FANCM:57697;MC=SO:0001589|frameshift_variant;ORIGIN=1;RS=1566748490;Pangolin=ENSG00000187790.11|50:0.27|2:-0.03
chr14	45164431	847366	A	G	.	.	ALLELEID=841412;CLNDN=Fanconi_anemia;CLNDISDB=MONDO:MONDO:0019391,MedGen:C0015625,OMIM:PS227650,Orphanet:ORPHA84,SNOMED_CT:30575002;CLNHGVS=NC_000014.9:g.45164431A>G;CLNREVSTAT=criteria_provided,_single_submitter;CLNSIG=Uncertain_significance;CLNVC=single_nucleotide_variant;CLNVCSO=SO:0001483;GENEINFO=FANCM:57697;MC=SO:0001583|missense_variant;ORIGIN=1;Pangolin=ENSG00000187790.11|39:0.0|-9:-0.02
chr14	45164432	807110	T	C	.	.	AF_EXAC=1e-05;AF_TGP=0.0002;ALLELEID=797033;CLNDN=Fanconi_anemia|not_provided;CLNDISDB=MONDO:MONDO:0019391,MedGen:C0015625,OMIM:PS227650,Orphanet:ORPHA84,SNOMED_CT:30575002|MedGen:CN517202;CLNHGVS=NC_000014.9:g.45164432T>C;CLNREVSTAT=criteria_provided,_multiple_submitters,_no_conflicts;CLNSIG=Uncertain_significance;CLNVC=single_nucleotide_variant;CLNVCSO=SO:0001483;GENEINFO=FANCM:57697;MC=SO:0001583|missense_variant;ORIGIN=1;RS=200240871;Pangolin=ENSG00000187790.11|-9:0.0|38:-0.06
chr14	45164432	846123	TAGG	T	.	.	ALLELEID=841413;CLNDN=Fanconi_anemia;CLNDISDB=MONDO:MONDO:0019391,MedGen:C0015625,OMIM:PS227650,Orphanet:ORPHA84,SNOMED_CT:30575002;CLNHGVS=NC_000014.9:g.45164435_45164437del;CLNREVSTAT=criteria_provided,_single_submitter;CLNSIG=Uncertain_significance;CLNVC=Deletion;CLNVCSO=SO:0000159;CLNVI=Invitae:960803;GENEINFO=FANCM:57697;MC=SO:0001822|inframe_deletion;ORIGIN=1;Pangolin=ENSG00000187790.11|38:0.09|-9:-0.0
chr14	45164444	456254	A	G	.	.	AF_ESP=8e-05;AF_EXAC=0.00014;AF_TGP=0.0004;ALLELEID=463219;CLNDN=Fanconi_anemia|Spermatogenic_failure_28;CLNDISDB=MONDO:MONDO:0019391,MedGen:C0015625,OMIM:PS227650,Orphanet:ORPHA84,SNOMED_CT:30575002|MONDO:MONDO:0054732,MedGen:C4748117,OMIM:618086;CLNHGVS=NC_000014.9:g.45164444A>G;CLNREVSTAT=criteria_provided,_multiple_submitters,_no_conflicts;CLNSIG=Uncertain_significance;CLNVC=single_nucleotide_variant;CLNVCSO=SO:0001483;GENEINFO=FANCM:57697;MC=SO:0001583|missense_variant;ORIGIN=1;RS=148810507;Pangolin=ENSG00000187790.11|-22:0.0|26:-0.14
chr14	45164465	950070	C	T	.	.	ALLELEID=927046;CLNDN=Fanconi_anemia;CLNDISDB=MONDO:MONDO:0019391,MedGen:C0015625,OMIM:PS227650,Orphanet:ORPHA84,SNOMED_CT:30575002;CLNHGVS=NC_000014.9:g.45164465C>T;CLNREVSTAT=criteria_provided,_single_submitter;CLNSIG=Uncertain_significance;CLNVC=single_nucleotide_variant;CLNVCSO=SO:0001483;GENEINFO=FANCM:57697;MC=SO:0001583|missense_variant;ORIGIN=1;Pangolin=ENSG00000187790.11|5:0.46|-42:-0.0
chr14	45164479	860295	A	G	.	.	ALLELEID=841415;CLNDN=Fanconi_anemia;CLNDISDB=MONDO:MONDO:0019391,MedGen:C0015625,OMIM:PS227650,Orphanet:ORPHA84,SNOMED_CT:30575002;CLNHGVS=NC_000014.9:g.45164479A>G;CLNREVSTAT=criteria_provided,_single_submitter;CLNSIG=Uncertain_significance;CLNVC=single_nucleotide_variant;CLNVCSO=SO:0001483;GENEINFO=FANCM:57697;MC=SO:0001583|missense_variant;ORIGIN=1;Pangolin=ENSG00000187790.11|-9:0.04|-6:-0.0
chr14	45164482	1010444	C	T	.	.	ALLELEID=995815;CLNDN=Fanconi_anemia;CLNDISDB=MONDO:MONDO:0019391,MedGen:C0015625,OMIM:PS227650,Orphanet:ORPHA84,SNOMED_CT:30575002;CLNHGVS=NC_000014.9:g.45164482C>T;CLNREVSTAT=criteria_provided,_single_submitter;CLNSIG=Uncertain_significance;CLNVC=single_nucleotide_variant;CLNVCSO=SO:0001483;GENEINFO=FANCM:57697;MC=SO:0001583|missense_variant;ORIGIN=1;Pangolin=ENSG00000187790.11|23:0.0|-12:-0.1
chr14	45164483	526406	G	A	.	.	AF_EXAC=2e-05;ALLELEID=528505;CLNDN=Fanconi_anemia;CLNDISDB=MONDO:MONDO:0019391,MedGen:C0015625,OMIM:PS227650,Orphanet:ORPHA84,SNOMED_CT:30575002;CLNHGVS=NC_000014.9:g.45164483G>A;CLNREVSTAT=criteria_provided,_single_submitter;CLNSIG=Uncertain_significance;CLNVC=single_nucleotide_variant;CLNVCSO=SO:0001483;GENEINFO=FANCM:57697;MC=SO:0001583|missense_variant;ORIGIN=1;RS=754308821;Pangolin=ENSG00000187790.11|22:0.0|-13:-0.03
chr14	45164488	837121	G	A	.	.	ALLELEID=841416;CLNDN=Fanconi_anemia;CLNDISDB=MONDO:MONDO:0019391,MedGen:C0015625,OMIM:PS227650,Orphanet:ORPHA84,SNOMED_CT:30575002;CLNHGVS=NC_000014.9:g.45164488G>A;CLNREVSTAT=criteria_provided,_single_submitter;CLNSIG=Uncertain_significance;CLNVC=single_nucleotide_variant;CLNVCSO=SO:0001483;GENEINFO=FANCM:57697;MC=SO:0001583|missense_variant;ORIGIN=1;Pangolin=ENSG00000187790.11|48:0.0|-18:-0.03
chr14	45164512	1042689	C	T	.	.	ALLELEID=1031583;CLNDN=Fanconi_anemia;CLNDISDB=MONDO:MONDO:0019391,MedGen:C0015625,OMIM:PS227650,Orphanet:ORPHA84,SNOMED_CT:30575002;CLNHGVS=NC_000014.9:g.45164512C>T;CLNREVSTAT=criteria_provided,_single_submitter;CLNSIG=Uncertain_significance;CLNVC=single_nucleotide_variant;CLNVCSO=SO:0001483;GENEINFO=FANCM:57697;MC=SO:0001583|missense_variant;ORIGIN=1;Pangolin=ENSG00000187790.11|24:0.0|-42:-0.03
chr14	45164515	936204	A	C	.	.	ALLELEID=936608;CLNDN=Fanconi_anemia;CLNDISDB=MONDO:MONDO:0019391,MedGen:C0015625,OMIM:PS227650,Orphanet:ORPHA84,SNOMED_CT:30575002;CLNHGVS=NC_000014.9:g.45164515A>C;CLNREVSTAT=criteria_provided,_single_submitter;CLNSIG=Uncertain_significance;CLNVC=single_nucleotide_variant;CLNVCSO=SO:0001483;GENEINFO=FANCM:57697;MC=SO:0001583|missense_variant;ORIGIN=1;Pangolin=ENSG00000187790.11|-45:0.07|50:-0.0
chr14	45164518	313200	C	T	.	.	AF_EXAC=0.00033;ALLELEID=320553;CLNDN=Hereditary_breast_and_ovarian_cancer_syndrome|Fanconi_anemia|Spermatogenic_failure_28|Premature_ovarian_failure_15;CLNDISDB=MONDO:MONDO:0003582,MeSH:D061325,MedGen:C0677776,OMIM:PS604370,Orphanet:ORPHA145|MONDO:MONDO:0019391,MedGen:C0015625,OMIM:PS227650,Orphanet:ORPHA84,SNOMED_CT:30575002|MONDO:MONDO:0054732,MedGen:C4748117,OMIM:618086|MONDO:MONDO:0054862,MedGen:C4748170,OMIM:618096;CLNHGVS=NC_000014.9:g.45164518C>T;CLNREVSTAT=criteria_provided,_multiple_submitters,_no_conflicts;CLNSIG=Uncertain_significance;CLNVC=single_nucleotide_variant;CLNVCSO=SO:0001483;GENEINFO=FANCM:57697;MC=SO:0001583|missense_variant;ORIGIN=9;RS=202171930;Pangolin=ENSG00000187790.11|-18:0.0|-48:-0.07
chr14	45164519	835770	G	A	.	.	ALLELEID=841417;CLNDN=Fanconi_anemia;CLNDISDB=MONDO:MONDO:0019391,MedGen:C0015625,OMIM:PS227650,Orphanet:ORPHA84,SNOMED_CT:30575002;CLNHGVS=NC_000014.9:g.45164519G>A;CLNREVSTAT=criteria_provided,_single_submitter;CLNSIG=Uncertain_significance;CLNVC=single_nucleotide_variant;CLNVCSO=SO:0001483;GENEINFO=FANCM:57697;MC=SO:0001583|missense_variant;ORIGIN=1;Pangolin=ENSG00000187790.11|44:0.0|-49:-0.01
chr14	45164533	942789	G	C	.	.	ALLELEID=936609;CLNDN=Fanconi_anemia;CLNDISDB=MONDO:MONDO:0019391,MedGen:C0015625,OMIM:PS227650,Orphanet:ORPHA84,SNOMED_CT:30575002;CLNHGVS=NC_000014.9:g.45164533G>C;CLNREVSTAT=criteria_provided,_single_submitter;CLNSIG=Uncertain_significance;CLNVC=single_nucleotide_variant;CLNVCSO=SO:0001483;GENEINFO=FANCM:57697;MC=SO:0001583|missense_variant;ORIGIN=1;Pangolin=ENSG00000187790.11|32:0.01|3:-0.0
chr14	45164537	313201	T	C	.	.	AF_ESP=0.00015;AF_EXAC=0.0001;ALLELEID=329354;CLNDN=Fanconi_anemia;CLNDISDB=MONDO:MONDO:0019391,MedGen:C0015625,OMIM:PS227650,Orphanet:ORPHA84,SNOMED_CT:30575002;CLNHGVS=NC_000014.9:g.45164537T>C;CLNREVSTAT=criteria_provided,_single_submitter;CLNSIG=Uncertain_significance;CLNVC=single_nucleotide_variant;CLNVCSO=SO:0001483;GENEINFO=FANCM:57697;MC=SO:0001583|missense_variant;ORIGIN=1;RS=147805461;Pangolin=ENSG00000187790.11|28:0.0|-1:-0.0
chr14	45164542	857433	C	T	.	.	ALLELEID=841418;CLNDN=Fanconi_anemia;CLNDISDB=MONDO:MONDO:0019391,MedGen:C0015625,OMIM:PS227650,Orphanet:ORPHA84,SNOMED_CT:30575002;CLNHGVS=NC_000014.9:g.45164542C>T;CLNREVSTAT=criteria_provided,_single_submitter;CLNSIG=Uncertain_significance;CLNVC=single_nucleotide_variant;CLNVCSO=SO:0001483;GENEINFO=FANCM:57697;MC=SO:0001583|missense_variant;ORIGIN=1;Pangolin=ENSG00000187790.11|10:0.0|21:-0.0
chr14	45164555	948096	G	A	.	.	ALLELEID=927047;CLNDN=Fanconi_anemia;CLNDISDB=MONDO:MONDO:0019391,MedGen:C0015625,OMIM:PS227650,Orphanet:ORPHA84,SNOMED_CT:30575002;CLNHGVS=NC_000014.9:g.45164555G>A;CLNREVSTAT=criteria_provided,_single_submitter;CLNSIG=Uncertain_significance;CLNVC=single_nucleotide_variant;CLNVCSO=SO:0001483;GENEINFO=FANCM:57697;MC=SO:0001583|missense_variant;ORIGIN=1;Pangolin=ENSG00000187790.11|10:0.0|10:-0.0
chr14	45164563	650456	C	T	.	.	AF_EXAC=2e-05;ALLELEID=642390;CLNDN=Fanconi_anemia;CLNDISDB=MONDO:MONDO:0019391,MedGen:C0015625,OMIM:PS227650,Orphanet:ORPHA84,SNOMED_CT:30575002;CLNHGVS=NC_000014.9:g.45164563C>T;CLNREVSTAT=criteria_provided,_single_submitter;CLNSIG=Uncertain_significance;CLNVC=single_nucleotide_variant;CLNVCSO=SO:0001483;GENEINFO=FANCM:57697;MC=SO:0001583|missense_variant;ORIGIN=1;RS=765671208;Pangolin=ENSG00000187790.11|0:0.0|2:-0.0
chr14	45166969	945491	C	A	.	.	ALLELEID=927048;CLNDN=Fanconi_anemia;CLNDISDB=MONDO:MONDO:0019391,MedGen:C0015625,OMIM:PS227650,Orphanet:ORPHA84,SNOMED_CT:30575002;CLNHGVS=NC_000014.9:g.45166969C>A;CLNREVSTAT=criteria_provided,_single_submitter;CLNSIG=Uncertain_significance;CLNVC=single_nucleotide_variant;CLNVCSO=SO:0001483;GENEINFO=FANCM:57697;MC=SO:0001583|missense_variant;ORIGIN=1;Pangolin=ENSG00000187790.11|-7:0.0|-19:-0.0
chr14	45166975	591244	AAAG	A	.	.	ALLELEID=582237;CLNDN=not_provided;CLNDISDB=MedGen:CN517202;CLNHGVS=NC_000014.9:g.45166976_45166978AAG[1];CLNREVSTAT=no_assertion_criteria_provided;CLNSIG=Uncertain_significance;CLNVC=Microsatellite;CLNVCSO=SO:0000289;GENEINFO=FANCM:57697;MC=SO:0001822|inframe_deletion;ORIGIN=1;RS=1566751800;Pangolin=ENSG00000187790.11|34:0.0|-25:-0.01
chr14	45166983	1043345	A	G	.	.	ALLELEID=1031584;CLNDN=Fanconi_anemia;CLNDISDB=MONDO:MONDO:0019391,MedGen:C0015625,OMIM:PS227650,Orphanet:ORPHA84,SNOMED_CT:30575002;CLNHGVS=NC_000014.9:g.45166983A>G;CLNREVSTAT=criteria_provided,_single_submitter;CLNSIG=Uncertain_significance;CLNVC=single_nucleotide_variant;CLNVCSO=SO:0001483;GENEINFO=FANCM:57697;MC=SO:0001583|missense_variant;ORIGIN=1;Pangolin=ENSG00000187790.11|-33:0.0|-3:-0.0
chr14	45167002	1046877	G	C	.	.	ALLELEID=1031585;CLNDN=Fanconi_anemia;CLNDISDB=MONDO:MONDO:0019391,MedGen:C0015625,OMIM:PS227650,Orphanet:ORPHA84,SNOMED_CT:30575002;CLNHGVS=NC_000014.9:g.45167002G>C;CLNREVSTAT=criteria_provided,_single_submitter;CLNSIG=Uncertain_significance;CLNVC=single_nucleotide_variant;CLNVCSO=SO:0001483;GENEINFO=FANCM:57697;MC=SO:0001583|missense_variant;ORIGIN=1;Pangolin=ENSG00000187790.11|7:0.01|1:-0.0
chr14	45167007	1037325	A	G	.	.	ALLELEID=1031586;CLNDN=Fanconi_anemia;CLNDISDB=MONDO:MONDO:0019391,MedGen:C0015625,OMIM:PS227650,Orphanet:ORPHA84,SNOMED_CT:30575002;CLNHGVS=NC_000014.9:g.45167007A>G;CLNREVSTAT=criteria_provided,_single_submitter;CLNSIG=Uncertain_significance;CLNVC=single_nucleotide_variant;CLNVCSO=SO:0001483;GENEINFO=FANCM:57697;MC=SO:0001583|missense_variant;ORIGIN=1;Pangolin=ENSG00000187790.11|-45:0.0|26:-0.0
chr14	45167010	656063	C	G	.	.	AF_ESP=0.00015;ALLELEID=642392;CLNDN=Fanconi_anemia;CLNDISDB=MONDO:MONDO:0019391,MedGen:C0015625,OMIM:PS227650,Orphanet:ORPHA84,SNOMED_CT:30575002;CLNHGVS=NC_000014.9:g.45167010C>G;CLNREVSTAT=criteria_provided,_single_submitter;CLNSIG=Uncertain_significance;CLNVC=single_nucleotide_variant;CLNVCSO=SO:0001483;GENEINFO=FANCM:57697;MC=SO:0001583|missense_variant;ORIGIN=1;RS=138201476;Pangolin=ENSG00000187790.11|-48:0.0|-2:-0.0
chr14	45167037	1014773	C	T	.	.	ALLELEID=1011089;CLNDN=Fanconi_anemia;CLNDISDB=MONDO:MONDO:0019391,MedGen:C0015625,OMIM:PS227650,Orphanet:ORPHA84,SNOMED_CT:30575002;CLNHGVS=NC_000014.9:g.45167037C>T;CLNREVSTAT=criteria_provided,_single_submitter;CLNSIG=Uncertain_significance;CLNVC=single_nucleotide_variant;CLNVCSO=SO:0001483;GENEINFO=FANCM:57697;MC=SO:0001583|missense_variant;ORIGIN=1;Pangolin=ENSG00000187790.11|-29:0.0|-4:-0.0
chr14	45167041	585139	G	A	.	.	ALLELEID=576165;CLNDN=Fanconi_anemia|not_provided;CLNDISDB=MONDO:MONDO:0019391,MedGen:C0015625,OMIM:PS227650,Orphanet:ORPHA84,SNOMED_CT:30575002|MedGen:CN517202;CLNHGVS=NC_000014.9:g.45167041G>A;CLNREVSTAT=criteria_provided,_single_submitter;CLNSIG=Uncertain_significance;CLNVC=single_nucleotide_variant;CLNVCSO=SO:0001483;GENEINFO=FANCM:57697;MC=SO:0001583|missense_variant;ORIGIN=1;RS=777379515;Pangolin=ENSG00000187790.11|-33:0.0|-8:-0.0
chr14	45167041	313202	G	C	.	.	AF_EXAC=1e-05;ALLELEID=320566;CLNDN=Fanconi_anemia;CLNDISDB=MONDO:MONDO:0019391,MedGen:C0015625,OMIM:PS227650,Orphanet:ORPHA84,SNOMED_CT:30575002;CLNHGVS=NC_000014.9:g.45167041G>C;CLNREVSTAT=criteria_provided,_single_submitter;CLNSIG=Uncertain_significance;CLNVC=single_nucleotide_variant;CLNVCSO=SO:0001483;GENEINFO=FANCM:57697;MC=SO:0001583|missense_variant;ORIGIN=1;RS=777379515;Pangolin=ENSG00000187790.11|-33:0.0|-8:-0.0
chr14	45167043	951778	A	C	.	.	ALLELEID=927049;CLNDN=Fanconi_anemia;CLNDISDB=MONDO:MONDO:0019391,MedGen:C0015625,OMIM:PS227650,Orphanet:ORPHA84,SNOMED_CT:30575002;CLNHGVS=NC_000014.9:g.45167043A>C;CLNREVSTAT=criteria_provided,_single_submitter;CLNSIG=Uncertain_significance;CLNVC=single_nucleotide_variant;CLNVCSO=SO:0001483;GENEINFO=FANCM:57697;MC=SO:0001583|missense_variant;ORIGIN=1;Pangolin=ENSG00000187790.11|-10:0.0|-35:-0.0
chr14	45167053	565424	A	G	.	.	AF_EXAC=2e-05;ALLELEID=566416;CLNDN=Fanconi_anemia;CLNDISDB=MONDO:MONDO:0019391,MedGen:C0015625,OMIM:PS227650,Orphanet:ORPHA84,SNOMED_CT:30575002;CLNHGVS=NC_000014.9:g.45167053A>G;CLNREVSTAT=criteria_provided,_single_submitter;CLNSIG=Uncertain_significance;CLNVC=single_nucleotide_variant;CLNVCSO=SO:0001483;GENEINFO=FANCM:57697;MC=SO:0001583|missense_variant;ORIGIN=1;RS=753713103;Pangolin=ENSG00000187790.11|-45:0.0|-20:-0.0
chr14	45167056	1060843	G	A	.	.	ALLELEID=1048540;CLNDN=Fanconi_anemia;CLNDISDB=MONDO:MONDO:0019391,MedGen:C0015625,OMIM:PS227650,Orphanet:ORPHA84,SNOMED_CT:30575002;CLNHGVS=NC_000014.9:g.45167056G>A;CLNREVSTAT=criteria_provided,_single_submitter;CLNSIG=Uncertain_significance;CLNVC=single_nucleotide_variant;CLNVCSO=SO:0001483;GENEINFO=FANCM:57697;MC=SO:0001583|missense_variant;ORIGIN=1;Pangolin=ENSG00000187790.11|-48:0.0|-23:-0.0
chr14	45167085	456257	A	G	.	.	ALLELEID=463224;CLNDN=Fanconi_anemia;CLNDISDB=MONDO:MONDO:0019391,MedGen:C0015625,OMIM:PS227650,Orphanet:ORPHA84,SNOMED_CT:30575002;CLNHGVS=NC_000014.9:g.45167085A>G;CLNREVSTAT=criteria_provided,_single_submitter;CLNSIG=Uncertain_significance;CLNVC=single_nucleotide_variant;CLNVCSO=SO:0001483;GENEINFO=FANCM:57697;MC=SO:0001583|missense_variant;ORIGIN=1;RS=1555363268;Pangolin=ENSG00000187790.11|-5:0.0|9:-0.0
chr14	45167112	1011206	A	C	.	.	ALLELEID=995816;CLNDN=Fanconi_anemia;CLNDISDB=MONDO:MONDO:0019391,MedGen:C0015625,OMIM:PS227650,Orphanet:ORPHA84,SNOMED_CT:30575002;CLNHGVS=NC_000014.9:g.45167112A>C;CLNREVSTAT=criteria_provided,_single_submitter;CLNSIG=Uncertain_significance;CLNVC=single_nucleotide_variant;CLNVCSO=SO:0001483;GENEINFO=FANCM:57697;MC=SO:0001583|missense_variant;ORIGIN=1;Pangolin=ENSG00000187790.11|25:0.0|25:-0.0
chr14	45167115	1005851	C	G	.	.	ALLELEID=995817;CLNDN=Fanconi_anemia;CLNDISDB=MONDO:MONDO:0019391,MedGen:C0015625,OMIM:PS227650,Orphanet:ORPHA84,SNOMED_CT:30575002;CLNHGVS=NC_000014.9:g.45167115C>G;CLNREVSTAT=criteria_provided,_single_submitter;CLNSIG=Uncertain_significance;CLNVC=single_nucleotide_variant;CLNVCSO=SO:0001483;GENEINFO=FANCM:57697;MC=SO:0001583|missense_variant;ORIGIN=1;Pangolin=ENSG00000187790.11|-1:0.0|48:-0.0
chr14	45167119	861222	C	G	.	.	ALLELEID=841421;CLNDN=Fanconi_anemia;CLNDISDB=MONDO:MONDO:0019391,MedGen:C0015625,OMIM:PS227650,Orphanet:ORPHA84,SNOMED_CT:30575002;CLNHGVS=NC_000014.9:g.45167119C>G;CLNREVSTAT=criteria_provided,_single_submitter;CLNSIG=Uncertain_significance;CLNVC=single_nucleotide_variant;CLNVCSO=SO:0001483;GENEINFO=FANCM:57697;MC=SO:0001583|missense_variant;ORIGIN=1;Pangolin=ENSG00000187790.11|38:0.0|44:-0.0
chr14	45167121	843220	C	T	.	.	ALLELEID=841422;CLNDN=Fanconi_anemia;CLNDISDB=MONDO:MONDO:0019391,MedGen:C0015625,OMIM:PS227650,Orphanet:ORPHA84,SNOMED_CT:30575002;CLNHGVS=NC_000014.9:g.45167121C>T;CLNREVSTAT=criteria_provided,_single_submitter;CLNSIG=Uncertain_significance;CLNVC=single_nucleotide_variant;CLNVCSO=SO:0001483;GENEINFO=FANCM:57697;MC=SO:0001583|missense_variant;ORIGIN=1;Pangolin=ENSG00000187790.11|33:0.0|42:-0.01
chr14	45167130	591248	C	T	.	.	ALLELEID=582241;CLNDN=not_provided;CLNDISDB=MedGen:CN517202;CLNHGVS=NC_000014.9:g.45167130C>T;CLNREVSTAT=no_assertion_criteria_provided;CLNSIG=Uncertain_significance;CLNVC=single_nucleotide_variant;CLNVCSO=SO:0001483;GENEINFO=FANCM:57697;MC=SO:0001587|nonsense;ORIGIN=1;RS=903442271;Pangolin=ENSG00000187790.11|-2:0.0|33:-0.06
chr14	45167133	444327	C	T	.	.	AF_ESP=8e-05;AF_EXAC=7e-05;AF_TGP=0.0002;ALLELEID=437967;CLNDN=Fanconi_anemia|Spermatogenic_failure_28|not_provided;CLNDISDB=MONDO:MONDO:0019391,MedGen:C0015625,OMIM:PS227650,Orphanet:ORPHA84,SNOMED_CT:30575002|MONDO:MONDO:0054732,MedGen:C4748117,OMIM:618086|MedGen:CN517202;CLNHGVS=NC_000014.9:g.45167133C>T;CLNREVSTAT=criteria_provided,_conflicting_interpretations;CLNSIG=Conflicting_interpretations_of_pathogenicity;CLNSIGCONF=Likely_pathogenic(1),Pathogenic(1),Uncertain_significance(1);CLNVC=single_nucleotide_variant;CLNVCSO=SO:0001483;GENEINFO=FANCM:57697;MC=SO:0001587|nonsense;ORIGIN=9;RS=368728266;Pangolin=ENSG00000187790.11|-2:0.0|30:-0.06
chr14	45167134	649821	G	A	.	.	AF_EXAC=1e-05;ALLELEID=642393;CLNDN=Fanconi_anemia;CLNDISDB=MONDO:MONDO:0019391,MedGen:C0015625,OMIM:PS227650,Orphanet:ORPHA84,SNOMED_CT:30575002;CLNHGVS=NC_000014.9:g.45167134G>A;CLNREVSTAT=criteria_provided,_single_submitter;CLNSIG=Uncertain_significance;CLNVC=single_nucleotide_variant;CLNVCSO=SO:0001483;GENEINFO=FANCM:57697;MC=SO:0001583|missense_variant;ORIGIN=1;RS=763495035;Pangolin=ENSG00000187790.11|3:0.0|29:-0.01
chr14	45167137	861223	A	T	.	.	ALLELEID=841423;CLNDN=Fanconi_anemia;CLNDISDB=MONDO:MONDO:0019391,MedGen:C0015625,OMIM:PS227650,Orphanet:ORPHA84,SNOMED_CT:30575002;CLNHGVS=NC_000014.9:g.45167137A>T;CLNREVSTAT=criteria_provided,_single_submitter;CLNSIG=Uncertain_significance;CLNVC=single_nucleotide_variant;CLNVCSO=SO:0001483;GENEINFO=FANCM:57697;MC=SO:0001583|missense_variant;ORIGIN=1;Pangolin=ENSG00000187790.11|22:0.0|26:-0.01
chr14	45167155	952550	A	G	.	.	ALLELEID=927050;CLNDN=Fanconi_anemia;CLNDISDB=MONDO:MONDO:0019391,MedGen:C0015625,OMIM:PS227650,Orphanet:ORPHA84,SNOMED_CT:30575002;CLNHGVS=NC_000014.9:g.45167155A>G;CLNREVSTAT=criteria_provided,_single_submitter;CLNSIG=Uncertain_significance;CLNVC=single_nucleotide_variant;CLNVCSO=SO:0001483;GENEINFO=FANCM:57697;MC=SO:0001583|missense_variant;ORIGIN=1;Pangolin=ENSG00000187790.11|-1:0.09|8:-0.0
chr14	45167168	956168	A	G	.	.	ALLELEID=960092;CLNDN=Fanconi_anemia;CLNDISDB=MONDO:MONDO:0019391,MedGen:C0015625,OMIM:PS227650,Orphanet:ORPHA84,SNOMED_CT:30575002;CLNHGVS=NC_000014.9:g.45167168A>G;CLNREVSTAT=criteria_provided,_single_submitter;CLNSIG=Uncertain_significance;CLNVC=single_nucleotide_variant;CLNVCSO=SO:0001483;GENEINFO=FANCM:57697;MC=SO:0001819|synonymous_variant,SO:0001627|intron_variant;ORIGIN=1;Pangolin=ENSG00000187790.11|-5:0.03|49:-0.0
chr14	45170586	837924	T	C	.	.	ALLELEID=851555;CLNDN=Fanconi_anemia|Spermatogenic_failure_28;CLNDISDB=MONDO:MONDO:0019391,MedGen:C0015625,OMIM:PS227650,Orphanet:ORPHA84,SNOMED_CT:30575002|MONDO:MONDO:0054732,MedGen:C4748117,OMIM:618086;CLNHGVS=NC_000014.9:g.45170586T>C;CLNREVSTAT=criteria_provided,_multiple_submitters,_no_conflicts;CLNSIG=Uncertain_significance;CLNVC=single_nucleotide_variant;CLNVCSO=SO:0001483;GENEINFO=FANCM:57697;MC=SO:0001627|intron_variant;ORIGIN=1;Pangolin=ENSG00000187790.11|3:0.01|-39:-0.0
chr14	45170591	1015480	A	T	.	.	ALLELEID=1011090;CLNDN=Fanconi_anemia;CLNDISDB=MONDO:MONDO:0019391,MedGen:C0015625,OMIM:PS227650,Orphanet:ORPHA84,SNOMED_CT:30575002;CLNHGVS=NC_000014.9:g.45170591A>T;CLNREVSTAT=criteria_provided,_single_submitter;CLNSIG=Uncertain_significance;CLNVC=single_nucleotide_variant;CLNVCSO=SO:0001483;GENEINFO=FANCM:57697;MC=SO:0001583|missense_variant;ORIGIN=1;Pangolin=ENSG00000187790.11|-2:0.0|-2:-0.0
chr14	45170598	856129	A	G	.	.	ALLELEID=841424;CLNDN=Fanconi_anemia;CLNDISDB=MONDO:MONDO:0019391,MedGen:C0015625,OMIM:PS227650,Orphanet:ORPHA84,SNOMED_CT:30575002;CLNHGVS=NC_000014.9:g.45170598A>G;CLNREVSTAT=criteria_provided,_single_submitter;CLNSIG=Uncertain_significance;CLNVC=single_nucleotide_variant;CLNVCSO=SO:0001483;GENEINFO=FANCM:57697;MC=SO:0001583|missense_variant;ORIGIN=1;Pangolin=ENSG00000187790.11|-9:0.03|7:-0.0
chr14	45170603	659728	A	C	.	.	AF_EXAC=1e-05;ALLELEID=642394;CLNDN=Fanconi_anemia;CLNDISDB=MONDO:MONDO:0019391,MedGen:C0015625,OMIM:PS227650,Orphanet:ORPHA84,SNOMED_CT:30575002;CLNHGVS=NC_000014.9:g.45170603A>C;CLNREVSTAT=criteria_provided,_single_submitter;CLNSIG=Uncertain_significance;CLNVC=single_nucleotide_variant;CLNVCSO=SO:0001483;GENEINFO=FANCM:57697;MC=SO:0001583|missense_variant;ORIGIN=1;RS=756249141;Pangolin=ENSG00000187790.11|-14:0.03|2:-0.0
chr14	45170610	939021	A	G	.	.	ALLELEID=936610;CLNDN=Fanconi_anemia;CLNDISDB=MONDO:MONDO:0019391,MedGen:C0015625,OMIM:PS227650,Orphanet:ORPHA84,SNOMED_CT:30575002;CLNHGVS=NC_000014.9:g.45170610A>G;CLNREVSTAT=criteria_provided,_single_submitter;CLNSIG=Uncertain_significance;CLNVC=single_nucleotide_variant;CLNVCSO=SO:0001483;GENEINFO=FANCM:57697;MC=SO:0001583|missense_variant;ORIGIN=1;Pangolin=ENSG00000187790.11|-27:0.0|-21:-0.01
chr14	45170615	1013969	G	A	.	.	ALLELEID=1011091;CLNDN=Fanconi_anemia;CLNDISDB=MONDO:MONDO:0019391,MedGen:C0015625,OMIM:PS227650,Orphanet:ORPHA84,SNOMED_CT:30575002;CLNHGVS=NC_000014.9:g.45170615G>A;CLNREVSTAT=criteria_provided,_single_submitter;CLNSIG=Uncertain_significance;CLNVC=single_nucleotide_variant;CLNVCSO=SO:0001483;GENEINFO=FANCM:57697;MC=SO:0001583|missense_variant;ORIGIN=1;Pangolin=ENSG00000187790.11|16:0.0|-26:-0.01
chr14	45170635	1039067	A	T	.	.	ALLELEID=1031587;CLNDN=Fanconi_anemia;CLNDISDB=MONDO:MONDO:0019391,MedGen:C0015625,OMIM:PS227650,Orphanet:ORPHA84,SNOMED_CT:30575002;CLNHGVS=NC_000014.9:g.45170635A>T;CLNREVSTAT=criteria_provided,_single_submitter;CLNSIG=Uncertain_significance;CLNVC=single_nucleotide_variant;CLNVCSO=SO:0001483;GENEINFO=FANCM:57697;MC=SO:0001583|missense_variant;ORIGIN=1;Pangolin=ENSG00000187790.11|21:0.0|-46:-0.02
chr14	45170639	965006	T	G	.	.	ALLELEID=957212;CLNDN=Fanconi_anemia;CLNDISDB=MONDO:MONDO:0019391,MedGen:C0015625,OMIM:PS227650,Orphanet:ORPHA84,SNOMED_CT:30575002;CLNHGVS=NC_000014.9:g.45170639T>G;CLNREVSTAT=criteria_provided,_single_submitter;CLNSIG=Uncertain_significance;CLNVC=single_nucleotide_variant;CLNVCSO=SO:0001483;GENEINFO=FANCM:57697;MC=SO:0001583|missense_variant;ORIGIN=1;Pangolin=ENSG00000187790.11|-50:0.01|17:-0.0
chr14	45170644	835489	A	C	.	.	ALLELEID=841425;CLNDN=Fanconi_anemia;CLNDISDB=MONDO:MONDO:0019391,MedGen:C0015625,OMIM:PS227650,Orphanet:ORPHA84,SNOMED_CT:30575002;CLNHGVS=NC_000014.9:g.45170644A>C;CLNREVSTAT=criteria_provided,_single_submitter;CLNSIG=Uncertain_significance;CLNVC=single_nucleotide_variant;CLNVCSO=SO:0001483;GENEINFO=FANCM:57697;MC=SO:0001583|missense_variant;ORIGIN=1;Pangolin=ENSG00000187790.11|12:0.0|-25:-0.0
chr14	45170648	1036117	T	C	.	.	ALLELEID=1031588;CLNDN=Fanconi_anemia;CLNDISDB=MONDO:MONDO:0019391,MedGen:C0015625,OMIM:PS227650,Orphanet:ORPHA84,SNOMED_CT:30575002;CLNHGVS=NC_000014.9:g.45170648T>C;CLNREVSTAT=criteria_provided,_single_submitter;CLNSIG=Uncertain_significance;CLNVC=single_nucleotide_variant;CLNVCSO=SO:0001483;GENEINFO=FANCM:57697;MC=SO:0001583|missense_variant;ORIGIN=1;Pangolin=ENSG00000187790.11|-43:0.0|8:-0.0
chr14	45170671	839304	G	C	.	.	ALLELEID=841426;CLNDN=Fanconi_anemia;CLNDISDB=MONDO:MONDO:0019391,MedGen:C0015625,OMIM:PS227650,Orphanet:ORPHA84,SNOMED_CT:30575002;CLNHGVS=NC_000014.9:g.45170671G>C;CLNREVSTAT=criteria_provided,_single_submitter;CLNSIG=Uncertain_significance;CLNVC=single_nucleotide_variant;CLNVCSO=SO:0001483;GENEINFO=FANCM:57697;MC=SO:0001583|missense_variant;ORIGIN=1;Pangolin=ENSG00000187790.11|-15:0.0|0:-0.0
chr14	45170682	659285	A	G	.	.	ALLELEID=642395;CLNDN=Fanconi_anemia;CLNDISDB=MONDO:MONDO:0019391,MedGen:C0015625,OMIM:PS227650,Orphanet:ORPHA84,SNOMED_CT:30575002;CLNHGVS=NC_000014.9:g.45170682A>G;CLNREVSTAT=criteria_provided,_single_submitter;CLNSIG=Uncertain_significance;CLNVC=single_nucleotide_variant;CLNVCSO=SO:0001483;GENEINFO=FANCM:57697;MC=SO:0001583|missense_variant;ORIGIN=1;RS=991105099;Pangolin=ENSG00000187790.11|25:0.0|32:-0.0
chr14	45170694	844314	T	G	.	.	ALLELEID=841427;CLNDN=Fanconi_anemia;CLNDISDB=MONDO:MONDO:0019391,MedGen:C0015625,OMIM:PS227650,Orphanet:ORPHA84,SNOMED_CT:30575002;CLNHGVS=NC_000014.9:g.45170694T>G;CLNREVSTAT=criteria_provided,_single_submitter;CLNSIG=Uncertain_significance;CLNVC=single_nucleotide_variant;CLNVCSO=SO:0001483;GENEINFO=FANCM:57697;MC=SO:0001583|missense_variant;ORIGIN=1;Pangolin=ENSG00000187790.11|13:0.0|20:-0.0
chr14	45170696	841366	A	G	.	.	ALLELEID=841428;CLNDN=Fanconi_anemia;CLNDISDB=MONDO:MONDO:0019391,MedGen:C0015625,OMIM:PS227650,Orphanet:ORPHA84,SNOMED_CT:30575002;CLNHGVS=NC_000014.9:g.45170696A>G;CLNREVSTAT=criteria_provided,_single_submitter;CLNSIG=Uncertain_significance;CLNVC=single_nucleotide_variant;CLNVCSO=SO:0001483;GENEINFO=FANCM:57697;MC=SO:0001583|missense_variant;ORIGIN=1;Pangolin=ENSG00000187790.11|1:0.0|50:-0.02
chr14	45170708	1010559	G	A	.	.	ALLELEID=995818;CLNDN=Fanconi_anemia;CLNDISDB=MONDO:MONDO:0019391,MedGen:C0015625,OMIM:PS227650,Orphanet:ORPHA84,SNOMED_CT:30575002;CLNHGVS=NC_000014.9:g.45170708G>A;CLNREVSTAT=criteria_provided,_single_submitter;CLNSIG=Uncertain_significance;CLNVC=single_nucleotide_variant;CLNVCSO=SO:0001483;GENEINFO=FANCM:57697;MC=SO:0001583|missense_variant;ORIGIN=1;Pangolin=ENSG00000187790.11|6:0.0|38:-0.03
chr14	45170744	526355	C	T	.	.	AF_EXAC=2e-05;ALLELEID=528133;CLNDN=Fanconi_anemia;CLNDISDB=MONDO:MONDO:0019391,MedGen:C0015625,OMIM:PS227650,Orphanet:ORPHA84,SNOMED_CT:30575002;CLNHGVS=NC_000014.9:g.45170744C>T;CLNREVSTAT=criteria_provided,_single_submitter;CLNSIG=Uncertain_significance;CLNVC=single_nucleotide_variant;CLNVCSO=SO:0001483;GENEINFO=FANCM:57697;MC=SO:0001583|missense_variant;ORIGIN=1;RS=751262177;Pangolin=ENSG00000187790.11|6:0.0|2:-0.02
chr14	45170756	313203	A	G	.	.	ALLELEID=337897;CLNDN=Fanconi_anemia;CLNDISDB=MONDO:MONDO:0019391,MedGen:C0015625,OMIM:PS227650,Orphanet:ORPHA84,SNOMED_CT:30575002;CLNHGVS=NC_000014.9:g.45170756A>G;CLNREVSTAT=criteria_provided,_single_submitter;CLNSIG=Uncertain_significance;CLNVC=single_nucleotide_variant;CLNVCSO=SO:0001483;CLNVI=Illumina_Clinical_Services_Laboratory,Illumina:160764;GENEINFO=FANCM:57697;MC=SO:0001627|intron_variant;ORIGIN=1;RS=767254996;Pangolin=ENSG00000187790.11|-6:0.03|-10:-0.03
chr14	45173050	1064079	T	C	.	.	ALLELEID=1048541;CLNDN=Fanconi_anemia;CLNDISDB=MONDO:MONDO:0019391,MedGen:C0015625,OMIM:PS227650,Orphanet:ORPHA84,SNOMED_CT:30575002;CLNHGVS=NC_000014.9:g.45173050T>C;CLNREVSTAT=criteria_provided,_single_submitter;CLNSIG=Uncertain_significance;CLNVC=single_nucleotide_variant;CLNVCSO=SO:0001483;GENEINFO=FANCM:57697;MC=SO:0001627|intron_variant;ORIGIN=1;Pangolin=ENSG00000187790.11|12:0.0|5:-0.01
chr14	45173065	1598	C	A	.	.	ALLELEID=16637;CLNDN=Fanconi_anemia,_complementation_group_M;CLNDISDB=MedGen:C3469529,OMIM:614087;CLNHGVS=NC_000014.9:g.45173065C>A;CLNREVSTAT=no_assertion_criteria_provided;CLNSIG=Uncertain_significance;CLNVC=single_nucleotide_variant;CLNVCSO=SO:0001483;CLNVI=Fanconi_Anaemia_Mutation_Database_(FANCM):FANCM_000001|OMIM_Allelic_Variant:609644.0001;GENEINFO=FANCM:57697;MC=SO:0001587|nonsense;ORIGIN=1;RS=137852864;Pangolin=ENSG00000187790.11|40:0.01|-10:-0.02
chr14	45173067	526312	A	G	.	.	AF_ESP=0.00023;AF_EXAC=7e-05;ALLELEID=528507;CLNDN=Fanconi_anemia|Spermatogenic_failure_28;CLNDISDB=MONDO:MONDO:0019391,MedGen:C0015625,OMIM:PS227650,Orphanet:ORPHA84,SNOMED_CT:30575002|MONDO:MONDO:0054732,MedGen:C4748117,OMIM:618086;CLNHGVS=NC_000014.9:g.45173067A>G;CLNREVSTAT=criteria_provided,_multiple_submitters,_no_conflicts;CLNSIG=Uncertain_significance;CLNVC=single_nucleotide_variant;CLNVCSO=SO:0001483;GENEINFO=FANCM:57697;MC=SO:0001583|missense_variant;ORIGIN=1;RS=146325649;Pangolin=ENSG00000187790.11|1:0.0|-12:-0.0
chr14	45173071	1047258	C	T	.	.	ALLELEID=1031589;CLNDN=Fanconi_anemia;CLNDISDB=MONDO:MONDO:0019391,MedGen:C0015625,OMIM:PS227650,Orphanet:ORPHA84,SNOMED_CT:30575002;CLNHGVS=NC_000014.9:g.45173071C>T;CLNREVSTAT=criteria_provided,_single_submitter;CLNSIG=Uncertain_significance;CLNVC=single_nucleotide_variant;CLNVCSO=SO:0001483;GENEINFO=FANCM:57697;MC=SO:0001583|missense_variant;ORIGIN=1;Pangolin=ENSG00000187790.11|34:0.0|-16:-0.0
chr14	45173084	836302	A	T	.	.	ALLELEID=841429;CLNDN=Fanconi_anemia;CLNDISDB=MONDO:MONDO:0019391,MedGen:C0015625,OMIM:PS227650,Orphanet:ORPHA84,SNOMED_CT:30575002;CLNHGVS=NC_000014.9:g.45173084A>T;CLNREVSTAT=criteria_provided,_single_submitter;CLNSIG=Uncertain_significance;CLNVC=single_nucleotide_variant;CLNVCSO=SO:0001483;GENEINFO=FANCM:57697;MC=SO:0001583|missense_variant;ORIGIN=1;Pangolin=ENSG00000187790.11|21:0.01|-29:-0.0
chr14	45173109	1024726	T	C	.	.	ALLELEID=1011092;CLNDN=Fanconi_anemia;CLNDISDB=MONDO:MONDO:0019391,MedGen:C0015625,OMIM:PS227650,Orphanet:ORPHA84,SNOMED_CT:30575002;CLNHGVS=NC_000014.9:g.45173109T>C;CLNREVSTAT=criteria_provided,_single_submitter;CLNSIG=Uncertain_significance;CLNVC=single_nucleotide_variant;CLNVCSO=SO:0001483;GENEINFO=FANCM:57697;MC=SO:0001583|missense_variant;ORIGIN=1;Pangolin=ENSG00000187790.11|7:0.0|-4:-0.0
chr14	45173128	645901	C	G	.	.	AF_ESP=8e-05;ALLELEID=642396;CLNDN=Fanconi_anemia;CLNDISDB=MONDO:MONDO:0019391,MedGen:C0015625,OMIM:PS227650,Orphanet:ORPHA84,SNOMED_CT:30575002;CLNHGVS=NC_000014.9:g.45173128C>G;CLNREVSTAT=criteria_provided,_single_submitter;CLNSIG=Uncertain_significance;CLNVC=single_nucleotide_variant;CLNVCSO=SO:0001483;GENEINFO=FANCM:57697;MC=SO:0001583|missense_variant;ORIGIN=1;RS=371756587;Pangolin=ENSG00000187790.11|-1:0.0|-23:-0.0
chr14	45173130	1050898	A	G	.	.	ALLELEID=1048542;CLNDN=Fanconi_anemia;CLNDISDB=MONDO:MONDO:0019391,MedGen:C0015625,OMIM:PS227650,Orphanet:ORPHA84,SNOMED_CT:30575002;CLNHGVS=NC_000014.9:g.45173130A>G;CLNREVSTAT=criteria_provided,_single_submitter;CLNSIG=Uncertain_significance;CLNVC=single_nucleotide_variant;CLNVCSO=SO:0001483;GENEINFO=FANCM:57697;MC=SO:0001583|missense_variant;ORIGIN=1;Pangolin=ENSG00000187790.11|-25:0.0|-20:-0.0
chr14	45173134	313204	A	G	.	.	AF_EXAC=0.00011;AF_TGP=0.0004;ALLELEID=329355;CLNDN=Hereditary_breast_and_ovarian_cancer_syndrome|Fanconi_anemia;CLNDISDB=MONDO:MONDO:0003582,MeSH:D061325,MedGen:C0677776,OMIM:PS604370,Orphanet:ORPHA145|MONDO:MONDO:0019391,MedGen:C0015625,OMIM:PS227650,Orphanet:ORPHA84,SNOMED_CT:30575002;CLNHGVS=NC_000014.9:g.45173134A>G;CLNREVSTAT=criteria_provided,_conflicting_interpretations;CLNSIG=Conflicting_interpretations_of_pathogenicity;CLNSIGCONF=Likely_benign(1),Uncertain_significance(1);CLNVC=single_nucleotide_variant;CLNVCSO=SO:0001483;GENEINFO=FANCM:57697;MC=SO:0001583|missense_variant;ORIGIN=1;RS=181827583;Pangolin=ENSG00000187790.11|-29:0.0|-29:-0.0
chr14	45173138	1038067	A	G	.	.	ALLELEID=1031590;CLNDN=Fanconi_anemia;CLNDISDB=MONDO:MONDO:0019391,MedGen:C0015625,OMIM:PS227650,Orphanet:ORPHA84,SNOMED_CT:30575002;CLNHGVS=NC_000014.9:g.45173138A>G;CLNREVSTAT=criteria_provided,_single_submitter;CLNSIG=Uncertain_significance;CLNVC=single_nucleotide_variant;CLNVCSO=SO:0001483;GENEINFO=FANCM:57697;MC=SO:0001819|synonymous_variant;ORIGIN=1;Pangolin=ENSG00000187790.11|0:0.2|-33:-0.0
chr14	45173151	1004845	G	T	.	.	ALLELEID=995819;CLNDN=Fanconi_anemia;CLNDISDB=MONDO:MONDO:0019391,MedGen:C0015625,OMIM:PS227650,Orphanet:ORPHA84,SNOMED_CT:30575002;CLNHGVS=NC_000014.9:g.45173151G>T;CLNREVSTAT=criteria_provided,_single_submitter;CLNSIG=Uncertain_significance;CLNVC=single_nucleotide_variant;CLNVCSO=SO:0001483;GENEINFO=FANCM:57697;MC=SO:0001583|missense_variant;ORIGIN=1;Pangolin=ENSG00000187790.11|-13:0.0|-46:-0.0
chr14	45173152	526349	A	G	.	.	AF_EXAC=0.0001;ALLELEID=528173;CLNDN=Fanconi_anemia;CLNDISDB=MONDO:MONDO:0019391,MedGen:C0015625,OMIM:PS227650,Orphanet:ORPHA84,SNOMED_CT:30575002;CLNHGVS=NC_000014.9:g.45173152A>G;CLNREVSTAT=criteria_provided,_single_submitter;CLNSIG=Uncertain_significance;CLNVC=single_nucleotide_variant;CLNVCSO=SO:0001483;GENEINFO=FANCM:57697;MC=SO:0001583|missense_variant;ORIGIN=1;RS=756438082;Pangolin=ENSG00000187790.11|-1:0.27|-47:-0.0
chr14	45173155	861911	G	A	.	.	ALLELEID=841430;CLNDN=Fanconi_anemia;CLNDISDB=MONDO:MONDO:0019391,MedGen:C0015625,OMIM:PS227650,Orphanet:ORPHA84,SNOMED_CT:30575002;CLNHGVS=NC_000014.9:g.45173155G>A;CLNREVSTAT=criteria_provided,_single_submitter;CLNSIG=Uncertain_significance;CLNVC=single_nucleotide_variant;CLNVCSO=SO:0001483;GENEINFO=FANCM:57697;MC=SO:0001583|missense_variant;ORIGIN=1;Pangolin=ENSG00000187790.11|-17:0.0|-50:-0.0
chr14	45173160	657649	C	T	.	.	ALLELEID=642397;CLNDN=Fanconi_anemia;CLNDISDB=MONDO:MONDO:0019391,MedGen:C0015625,OMIM:PS227650,Orphanet:ORPHA84,SNOMED_CT:30575002;CLNHGVS=NC_000014.9:g.45173160C>T;CLNREVSTAT=criteria_provided,_single_submitter;CLNSIG=Uncertain_significance;CLNVC=single_nucleotide_variant;CLNVCSO=SO:0001483;GENEINFO=FANCM:57697;MC=SO:0001583|missense_variant;ORIGIN=1;RS=756870111;Pangolin=ENSG00000187790.11|13:0.0|50:-0.02
chr14	45173161	856163	G	T	.	.	ALLELEID=841431;CLNDN=Fanconi_anemia;CLNDISDB=MONDO:MONDO:0019391,MedGen:C0015625,OMIM:PS227650,Orphanet:ORPHA84,SNOMED_CT:30575002;CLNHGVS=NC_000014.9:g.45173161G>T;CLNREVSTAT=criteria_provided,_single_submitter;CLNSIG=Uncertain_significance;CLNVC=single_nucleotide_variant;CLNVCSO=SO:0001483;GENEINFO=FANCM:57697;MC=SO:0001583|missense_variant;ORIGIN=1;Pangolin=ENSG00000187790.11|12:0.0|49:-0.02
chr14	45173178	656342	A	G	.	.	AF_EXAC=1e-05;ALLELEID=642398;CLNDN=Fanconi_anemia;CLNDISDB=MONDO:MONDO:0019391,MedGen:C0015625,OMIM:PS227650,Orphanet:ORPHA84,SNOMED_CT:30575002;CLNHGVS=NC_000014.9:g.45173178A>G;CLNREVSTAT=criteria_provided,_single_submitter;CLNSIG=Uncertain_significance;CLNVC=single_nucleotide_variant;CLNVCSO=SO:0001483;GENEINFO=FANCM:57697;MC=SO:0001583|missense_variant;ORIGIN=1;RS=746984040;Pangolin=ENSG00000187790.11|32:0.0|45:-0.0
chr14	45173183	1025042	A	G	.	.	ALLELEID=1011093;CLNDN=Fanconi_anemia;CLNDISDB=MONDO:MONDO:0019391,MedGen:C0015625,OMIM:PS227650,Orphanet:ORPHA84,SNOMED_CT:30575002;CLNHGVS=NC_000014.9:g.45173183A>G;CLNREVSTAT=criteria_provided,_single_submitter;CLNSIG=Uncertain_significance;CLNVC=single_nucleotide_variant;CLNVCSO=SO:0001483;GENEINFO=FANCM:57697;MC=SO:0001819|synonymous_variant;ORIGIN=1;Pangolin=ENSG00000187790.11|27:0.01|40:-0.0
chr14	45173191	578844	A	G	.	.	AF_ESP=0.00085;AF_EXAC=0.00019;AF_TGP=0.0006;ALLELEID=566418;CLNDN=Fanconi_anemia;CLNDISDB=MONDO:MONDO:0019391,MedGen:C0015625,OMIM:PS227650,Orphanet:ORPHA84,SNOMED_CT:30575002;CLNHGVS=NC_000014.9:g.45173191A>G;CLNREVSTAT=criteria_provided,_single_submitter;CLNSIG=Uncertain_significance;CLNVC=single_nucleotide_variant;CLNVCSO=SO:0001483;GENEINFO=FANCM:57697;MC=SO:0001583|missense_variant;ORIGIN=1;RS=139946652;Pangolin=ENSG00000187790.11|49:0.01|19:-0.01
chr14	45173196	645539	A	G	.	.	ALLELEID=642399;CLNDN=Fanconi_anemia;CLNDISDB=MONDO:MONDO:0019391,MedGen:C0015625,OMIM:PS227650,Orphanet:ORPHA84,SNOMED_CT:30575002;CLNHGVS=NC_000014.9:g.45173196A>G;CLNREVSTAT=criteria_provided,_single_submitter;CLNSIG=Uncertain_significance;CLNVC=single_nucleotide_variant;CLNVCSO=SO:0001483;GENEINFO=FANCM:57697;MC=SO:0001583|missense_variant;ORIGIN=1;RS=1594795205;Pangolin=ENSG00000187790.11|44:0.0|14:-0.0
chr14	45173200	1006934	G	A	.	.	ALLELEID=995820;CLNDN=Fanconi_anemia;CLNDISDB=MONDO:MONDO:0019391,MedGen:C0015625,OMIM:PS227650,Orphanet:ORPHA84,SNOMED_CT:30575002;CLNHGVS=NC_000014.9:g.45173200G>A;CLNREVSTAT=criteria_provided,_single_submitter;CLNSIG=Uncertain_significance;CLNVC=single_nucleotide_variant;CLNVCSO=SO:0001483;GENEINFO=FANCM:57697;MC=SO:0001583|missense_variant;ORIGIN=1;Pangolin=ENSG00000187790.11|10:0.0|11:-0.0
chr14	45173204	956442	C	G	.	.	ALLELEID=948551;CLNDN=Fanconi_anemia;CLNDISDB=MONDO:MONDO:0019391,MedGen:C0015625,OMIM:PS227650,Orphanet:ORPHA84,SNOMED_CT:30575002;CLNHGVS=NC_000014.9:g.45173204C>G;CLNREVSTAT=criteria_provided,_single_submitter;CLNSIG=Uncertain_significance;CLNVC=single_nucleotide_variant;CLNVCSO=SO:0001483;GENEINFO=FANCM:57697;MC=SO:0001583|missense_variant;ORIGIN=1;Pangolin=ENSG00000187790.11|7:0.0|6:-0.04
chr14	45173205	830245	G	A	.	.	ALLELEID=818677;CLNDN=Hereditary_breast_and_ovarian_cancer_syndrome|Fanconi_anemia;CLNDISDB=MONDO:MONDO:0003582,MeSH:D061325,MedGen:C0677776,OMIM:PS604370,Orphanet:ORPHA145|MONDO:MONDO:0019391,MedGen:C0015625,OMIM:PS227650,Orphanet:ORPHA84,SNOMED_CT:30575002;CLNHGVS=NC_000014.9:g.45173205G>A;CLNREVSTAT=criteria_provided,_multiple_submitters,_no_conflicts;CLNSIG=Uncertain_significance;CLNVC=single_nucleotide_variant;CLNVCSO=SO:0001483;GENEINFO=FANCM:57697;MC=SO:0001583|missense_variant;ORIGIN=1;Pangolin=ENSG00000187790.11|5:0.0|35:-0.04
chr14	45175082	1036669	C	G	.	.	ALLELEID=1031591;CLNDN=Fanconi_anemia;CLNDISDB=MONDO:MONDO:0019391,MedGen:C0015625,OMIM:PS227650,Orphanet:ORPHA84,SNOMED_CT:30575002;CLNHGVS=NC_000014.9:g.45175082C>G;CLNREVSTAT=criteria_provided,_single_submitter;CLNSIG=Uncertain_significance;CLNVC=single_nucleotide_variant;CLNVCSO=SO:0001483;GENEINFO=FANCM:57697;MC=SO:0001583|missense_variant;ORIGIN=1;Pangolin=ENSG00000187790.11|-1:0.03|-11:-0.03
chr14	45175084	456259	A	G	.	.	AF_TGP=0.0006;ALLELEID=464061;CLNDN=Fanconi_anemia|not_provided;CLNDISDB=MONDO:MONDO:0019391,MedGen:C0015625,OMIM:PS227650,Orphanet:ORPHA84,SNOMED_CT:30575002|MedGen:CN517202;CLNHGVS=NC_000014.9:g.45175084A>G;CLNREVSTAT=criteria_provided,_conflicting_interpretations;CLNSIG=Conflicting_interpretations_of_pathogenicity;CLNSIGCONF=Likely_benign(1),Uncertain_significance(1);CLNVC=single_nucleotide_variant;CLNVCSO=SO:0001483;GENEINFO=FANCM:57697;MC=SO:0001583|missense_variant;ORIGIN=1;RS=200173413;Pangolin=ENSG00000187790.11|-9:0.01|-2:-0.0
chr14	45175093	313205	A	C	.	.	AF_ESP=8e-05;AF_EXAC=1e-05;ALLELEID=335927;CLNDN=Fanconi_anemia;CLNDISDB=MONDO:MONDO:0019391,MedGen:C0015625,OMIM:PS227650,Orphanet:ORPHA84,SNOMED_CT:30575002;CLNHGVS=NC_000014.9:g.45175093A>C;CLNREVSTAT=criteria_provided,_single_submitter;CLNSIG=Uncertain_significance;CLNVC=single_nucleotide_variant;CLNVCSO=SO:0001483;GENEINFO=FANCM:57697;MC=SO:0001583|missense_variant;ORIGIN=1;RS=149856496;Pangolin=ENSG00000187790.11|-18:0.0|-22:-0.0
chr14	45175112	1043761	A	C	.	.	ALLELEID=1031592;CLNDN=Fanconi_anemia;CLNDISDB=MONDO:MONDO:0019391,MedGen:C0015625,OMIM:PS227650,Orphanet:ORPHA84,SNOMED_CT:30575002;CLNHGVS=NC_000014.9:g.45175112A>C;CLNREVSTAT=criteria_provided,_single_submitter;CLNSIG=Uncertain_significance;CLNVC=single_nucleotide_variant;CLNVCSO=SO:0001483;GENEINFO=FANCM:57697;MC=SO:0001583|missense_variant;ORIGIN=1;Pangolin=ENSG00000187790.11|-41:0.0|36:-0.0
chr14	45175139	847556	T	G	.	.	ALLELEID=841432;CLNDN=Fanconi_anemia;CLNDISDB=MONDO:MONDO:0019391,MedGen:C0015625,OMIM:PS227650,Orphanet:ORPHA84,SNOMED_CT:30575002;CLNHGVS=NC_000014.9:g.45175139T>G;CLNREVSTAT=criteria_provided,_single_submitter;CLNSIG=Uncertain_significance;CLNVC=single_nucleotide_variant;CLNVCSO=SO:0001483;GENEINFO=FANCM:57697;MC=SO:0001583|missense_variant;ORIGIN=1;Pangolin=ENSG00000187790.11|-13:0.0|9:-0.01
chr14	45175143	313206	C	G	.	.	AF_ESP=8e-05;AF_EXAC=1e-05;ALLELEID=329357;CLNDN=Fanconi_anemia;CLNDISDB=MONDO:MONDO:0019391,MedGen:C0015625,OMIM:PS227650,Orphanet:ORPHA84,SNOMED_CT:30575002;CLNHGVS=NC_000014.9:g.45175143C>G;CLNREVSTAT=criteria_provided,_single_submitter;CLNSIG=Uncertain_significance;CLNVC=single_nucleotide_variant;CLNVCSO=SO:0001483;GENEINFO=FANCM:57697;MC=SO:0001583|missense_variant;ORIGIN=1;RS=144771929;Pangolin=ENSG00000187790.11|-17:0.0|5:-0.01
chr14	45175146	955498	A	G	.	.	ALLELEID=948552;CLNDN=Fanconi_anemia;CLNDISDB=MONDO:MONDO:0019391,MedGen:C0015625,OMIM:PS227650,Orphanet:ORPHA84,SNOMED_CT:30575002;CLNHGVS=NC_000014.9:g.45175146A>G;CLNREVSTAT=criteria_provided,_single_submitter;CLNSIG=Uncertain_significance;CLNVC=single_nucleotide_variant;CLNVCSO=SO:0001483;GENEINFO=FANCM:57697;MC=SO:0001583|missense_variant;ORIGIN=1;Pangolin=ENSG00000187790.11|-20:0.0|2:-0.01
chr14	45175177	1043260	C	T	.	.	ALLELEID=1031593;CLNDN=Fanconi_anemia;CLNDISDB=MONDO:MONDO:0019391,MedGen:C0015625,OMIM:PS227650,Orphanet:ORPHA84,SNOMED_CT:30575002;CLNHGVS=NC_000014.9:g.45175177C>T;CLNREVSTAT=criteria_provided,_single_submitter;CLNSIG=Uncertain_significance;CLNVC=single_nucleotide_variant;CLNVCSO=SO:0001483;GENEINFO=FANCM:57697;MC=SO:0001583|missense_variant;ORIGIN=1;Pangolin=ENSG00000187790.11|-1:0.0|1:-0.0
chr14	45175180	956167	T	G	.	.	ALLELEID=948553;CLNDN=Fanconi_anemia;CLNDISDB=MONDO:MONDO:0019391,MedGen:C0015625,OMIM:PS227650,Orphanet:ORPHA84,SNOMED_CT:30575002;CLNHGVS=NC_000014.9:g.45175180T>G;CLNREVSTAT=criteria_provided,_single_submitter;CLNSIG=Uncertain_significance;CLNVC=single_nucleotide_variant;CLNVCSO=SO:0001483;GENEINFO=FANCM:57697;MC=SO:0001583|missense_variant;ORIGIN=1;Pangolin=ENSG00000187790.11|-32:0.0|-2:-0.0
chr14	45175198	830246	C	T	.	.	ALLELEID=818678;CLNDN=Hereditary_breast_and_ovarian_cancer_syndrome;CLNDISDB=MONDO:MONDO:0003582,MeSH:D061325,MedGen:C0677776,OMIM:PS604370,Orphanet:ORPHA145;CLNHGVS=NC_000014.9:g.45175198C>T;CLNREVSTAT=criteria_provided,_single_submitter;CLNSIG=Uncertain_significance;CLNVC=single_nucleotide_variant;CLNVCSO=SO:0001483;GENEINFO=FANCM:57697;MC=SO:0001583|missense_variant;ORIGIN=1;Pangolin=ENSG00000187790.11|-20:0.0|-50:-0.0
chr14	45175206	546738	A	G	.	.	AF_ESP=8e-05;AF_EXAC=0.00017;AF_TGP=0.0006;ALLELEID=537227;CLNDN=Fanconi_anemia|not_provided;CLNDISDB=MONDO:MONDO:0019391,MedGen:C0015625,OMIM:PS227650,Orphanet:ORPHA84,SNOMED_CT:30575002|MedGen:CN517202;CLNHGVS=NC_000014.9:g.45175206A>G;CLNREVSTAT=criteria_provided,_multiple_submitters,_no_conflicts;CLNSIG=Uncertain_significance;CLNVC=single_nucleotide_variant;CLNVCSO=SO:0001483;GENEINFO=FANCM:57697;MC=SO:0001583|missense_variant;ORIGIN=1;RS=199948045;Pangolin=ENSG00000187790.11|-1:0.0|-29:-0.0
chr14	45175211	957149	G	T	.	.	ALLELEID=948554;CLNDN=Fanconi_anemia;CLNDISDB=MONDO:MONDO:0019391,MedGen:C0015625,OMIM:PS227650,Orphanet:ORPHA84,SNOMED_CT:30575002;CLNHGVS=NC_000014.9:g.45175211G>T;CLNREVSTAT=criteria_provided,_single_submitter;CLNSIG=Uncertain_significance;CLNVC=single_nucleotide_variant;CLNVCSO=SO:0001483;GENEINFO=FANCM:57697;MC=SO:0001583|missense_variant;ORIGIN=1;Pangolin=ENSG00000187790.11|-34:0.0|13:-0.0
chr14	45175212	662409	A	G	.	.	AF_EXAC=1e-05;ALLELEID=642400;CLNDN=Fanconi_anemia|not_provided;CLNDISDB=MONDO:MONDO:0019391,MedGen:C0015625,OMIM:PS227650,Orphanet:ORPHA84,SNOMED_CT:30575002|MedGen:CN517202;CLNHGVS=NC_000014.9:g.45175212A>G;CLNREVSTAT=criteria_provided,_single_submitter;CLNSIG=Uncertain_significance;CLNVC=single_nucleotide_variant;CLNVCSO=SO:0001483;GENEINFO=FANCM:57697;MC=SO:0001583|missense_variant;ORIGIN=1;RS=765507230;Pangolin=ENSG00000187790.11|12:0.0|-35:-0.0
chr14	45175227	652987	A	C	.	.	AF_EXAC=9e-05;ALLELEID=642401;CLNDN=Fanconi_anemia;CLNDISDB=MONDO:MONDO:0019391,MedGen:C0015625,OMIM:PS227650,Orphanet:ORPHA84,SNOMED_CT:30575002;CLNHGVS=NC_000014.9:g.45175227A>C;CLNREVSTAT=criteria_provided,_single_submitter;CLNSIG=Uncertain_significance;CLNVC=single_nucleotide_variant;CLNVCSO=SO:0001483;GENEINFO=FANCM:57697;MC=SO:0001583|missense_variant;ORIGIN=1;RS=547223696;Pangolin=ENSG00000187790.11|44:0.0|-3:-0.0
chr14	45175251	408223	G	A	.	.	AF_EXAC=3e-05;ALLELEID=399643;CLNDN=Fanconi_anemia|Spermatogenic_failure_28|Premature_ovarian_failure_15;CLNDISDB=MONDO:MONDO:0019391,MedGen:C0015625,OMIM:PS227650,Orphanet:ORPHA84,SNOMED_CT:30575002|MONDO:MONDO:0054732,MedGen:C4748117,OMIM:618086|MONDO:MONDO:0054862,MedGen:C4748170,OMIM:618096;CLNHGVS=NC_000014.9:g.45175251G>A;CLNREVSTAT=criteria_provided,_multiple_submitters,_no_conflicts;CLNSIG=Uncertain_significance;CLNVC=single_nucleotide_variant;CLNVCSO=SO:0001483;GENEINFO=FANCM:57697;MC=SO:0001583|missense_variant;ORIGIN=1;RS=752560995;Pangolin=ENSG00000187790.11|-27:0.0|42:-0.0
chr14	45175272	857495	G	A	.	.	ALLELEID=841433;CLNDN=Fanconi_anemia|Spermatogenic_failure_28;CLNDISDB=MONDO:MONDO:0019391,MedGen:C0015625,OMIM:PS227650,Orphanet:ORPHA84,SNOMED_CT:30575002|MONDO:MONDO:0054732,MedGen:C4748117,OMIM:618086;CLNHGVS=NC_000014.9:g.45175272G>A;CLNREVSTAT=criteria_provided,_multiple_submitters,_no_conflicts;CLNSIG=Uncertain_significance;CLNVC=single_nucleotide_variant;CLNVCSO=SO:0001483;GENEINFO=FANCM:57697;MC=SO:0001583|missense_variant;ORIGIN=1;Pangolin=ENSG00000187790.11|21:0.0|-1:-0.0
chr14	45175284	1055039	C	T	.	.	ALLELEID=1048543;CLNDN=Fanconi_anemia;CLNDISDB=MONDO:MONDO:0019391,MedGen:C0015625,OMIM:PS227650,Orphanet:ORPHA84,SNOMED_CT:30575002;CLNHGVS=NC_000014.9:g.45175284C>T;CLNREVSTAT=criteria_provided,_single_submitter;CLNSIG=Uncertain_significance;CLNVC=single_nucleotide_variant;CLNVCSO=SO:0001483;GENEINFO=FANCM:57697;MC=SO:0001583|missense_variant;ORIGIN=1;Pangolin=ENSG00000187790.11|-13:0.0|9:-0.0
chr14	45175329	854125	AAAG	A	.	.	ALLELEID=841434;CLNDN=Fanconi_anemia;CLNDISDB=MONDO:MONDO:0019391,MedGen:C0015625,OMIM:PS227650,Orphanet:ORPHA84,SNOMED_CT:30575002;CLNHGVS=NC_000014.9:g.45175332_45175334del;CLNREVSTAT=criteria_provided,_single_submitter;CLNSIG=Uncertain_significance;CLNVC=Deletion;CLNVCSO=SO:0000159;CLNVI=Invitae:2805581;GENEINFO=FANCM:57697;MC=SO:0001822|inframe_deletion;ORIGIN=1;Pangolin=ENSG00000187790.11|-36:0.0|42:-0.0
chr14	45175338	1008492	A	G	.	.	ALLELEID=995821;CLNDN=Fanconi_anemia;CLNDISDB=MONDO:MONDO:0019391,MedGen:C0015625,OMIM:PS227650,Orphanet:ORPHA84,SNOMED_CT:30575002;CLNHGVS=NC_000014.9:g.45175338A>G;CLNREVSTAT=criteria_provided,_single_submitter;CLNSIG=Uncertain_significance;CLNVC=single_nucleotide_variant;CLNVCSO=SO:0001483;GENEINFO=FANCM:57697;MC=SO:0001583|missense_variant;ORIGIN=1;Pangolin=ENSG00000187790.11|33:0.0|13:-0.0
chr14	45175350	836966	C	T	.	.	ALLELEID=841436;CLNDN=Fanconi_anemia;CLNDISDB=MONDO:MONDO:0019391,MedGen:C0015625,OMIM:PS227650,Orphanet:ORPHA84,SNOMED_CT:30575002;CLNHGVS=NC_000014.9:g.45175350C>T;CLNREVSTAT=criteria_provided,_single_submitter;CLNSIG=Uncertain_significance;CLNVC=single_nucleotide_variant;CLNVCSO=SO:0001483;GENEINFO=FANCM:57697;MC=SO:0001583|missense_variant;ORIGIN=1;Pangolin=ENSG00000187790.11|31:0.0|21:-0.0
chr14	45175353	1018259	A	G	.	.	ALLELEID=1011094;CLNDN=Fanconi_anemia;CLNDISDB=MONDO:MONDO:0019391,MedGen:C0015625,OMIM:PS227650,Orphanet:ORPHA84,SNOMED_CT:30575002;CLNHGVS=NC_000014.9:g.45175353A>G;CLNREVSTAT=criteria_provided,_single_submitter;CLNSIG=Uncertain_significance;CLNVC=single_nucleotide_variant;CLNVCSO=SO:0001483;GENEINFO=FANCM:57697;MC=SO:0001583|missense_variant;ORIGIN=1;Pangolin=ENSG00000187790.11|18:0.0|28:-0.0
chr14	45175356	840507	A	G	.	.	ALLELEID=841437;CLNDN=Fanconi_anemia;CLNDISDB=MONDO:MONDO:0019391,MedGen:C0015625,OMIM:PS227650,Orphanet:ORPHA84,SNOMED_CT:30575002;CLNHGVS=NC_000014.9:g.45175356A>G;CLNREVSTAT=criteria_provided,_single_submitter;CLNSIG=Uncertain_significance;CLNVC=single_nucleotide_variant;CLNVCSO=SO:0001483;GENEINFO=FANCM:57697;MC=SO:0001583|missense_variant;ORIGIN=1;Pangolin=ENSG00000187790.11|15:0.01|25:-0.0
chr14	45175362	647369	A	G	.	.	ALLELEID=642402;CLNDN=Fanconi_anemia;CLNDISDB=MONDO:MONDO:0019391,MedGen:C0015625,OMIM:PS227650,Orphanet:ORPHA84,SNOMED_CT:30575002;CLNHGVS=NC_000014.9:g.45175362A>G;CLNREVSTAT=criteria_provided,_single_submitter;CLNSIG=Uncertain_significance;CLNVC=single_nucleotide_variant;CLNVCSO=SO:0001483;GENEINFO=FANCM:57697;MC=SO:0001583|missense_variant;ORIGIN=1;RS=1453998176;Pangolin=ENSG00000187790.11|9:0.0|19:-0.0
chr14	45175367	1060162	T	G	.	.	ALLELEID=1048544;CLNDN=Fanconi_anemia;CLNDISDB=MONDO:MONDO:0019391,MedGen:C0015625,OMIM:PS227650,Orphanet:ORPHA84,SNOMED_CT:30575002;CLNHGVS=NC_000014.9:g.45175367T>G;CLNREVSTAT=criteria_provided,_single_submitter;CLNSIG=Uncertain_significance;CLNVC=single_nucleotide_variant;CLNVCSO=SO:0001483;GENEINFO=FANCM:57697;MC=SO:0001583|missense_variant;ORIGIN=1;Pangolin=ENSG00000187790.11|4:0.0|4:-0.0
chr14	45175371	949759	G	T	.	.	ALLELEID=927051;CLNDN=Fanconi_anemia;CLNDISDB=MONDO:MONDO:0019391,MedGen:C0015625,OMIM:PS227650,Orphanet:ORPHA84,SNOMED_CT:30575002;CLNHGVS=NC_000014.9:g.45175371G>T;CLNREVSTAT=criteria_provided,_single_submitter;CLNSIG=Uncertain_significance;CLNVC=single_nucleotide_variant;CLNVCSO=SO:0001483;GENEINFO=FANCM:57697;MC=SO:0001583|missense_variant;ORIGIN=1;Pangolin=ENSG00000187790.11|10:0.0|0:-0.0
chr14	45175372	1041734	G	T	.	.	ALLELEID=1031594;CLNDN=Fanconi_anemia;CLNDISDB=MONDO:MONDO:0019391,MedGen:C0015625,OMIM:PS227650,Orphanet:ORPHA84,SNOMED_CT:30575002;CLNHGVS=NC_000014.9:g.45175372G>T;CLNREVSTAT=criteria_provided,_single_submitter;CLNSIG=Uncertain_significance;CLNVC=single_nucleotide_variant;CLNVCSO=SO:0001483;GENEINFO=FANCM:57697;MC=SO:0001583|missense_variant;ORIGIN=1;Pangolin=ENSG00000187790.11|9:0.0|-1:-0.0
chr14	45175375	839284	T	C	.	.	ALLELEID=841438;CLNDN=Fanconi_anemia;CLNDISDB=MONDO:MONDO:0019391,MedGen:C0015625,OMIM:PS227650,Orphanet:ORPHA84,SNOMED_CT:30575002;CLNHGVS=NC_000014.9:g.45175375T>C;CLNREVSTAT=criteria_provided,_single_submitter;CLNSIG=Uncertain_significance;CLNVC=single_nucleotide_variant;CLNVCSO=SO:0001483;GENEINFO=FANCM:57697;MC=SO:0001583|missense_variant;ORIGIN=1;Pangolin=ENSG00000187790.11|-4:0.0|6:-0.0
chr14	45175378	653144	T	C	.	.	ALLELEID=642403;CLNDN=Fanconi_anemia;CLNDISDB=MONDO:MONDO:0019391,MedGen:C0015625,OMIM:PS227650,Orphanet:ORPHA84,SNOMED_CT:30575002;CLNHGVS=NC_000014.9:g.45175378T>C;CLNREVSTAT=criteria_provided,_single_submitter;CLNSIG=Uncertain_significance;CLNVC=single_nucleotide_variant;CLNVCSO=SO:0001483;GENEINFO=FANCM:57697;MC=SO:0001583|missense_variant;ORIGIN=1;RS=1594797856;Pangolin=ENSG00000187790.11|3:0.0|-7:-0.0
chr14	45175389	1036387	G	C	.	.	ALLELEID=1031595;CLNDN=Fanconi_anemia;CLNDISDB=MONDO:MONDO:0019391,MedGen:C0015625,OMIM:PS227650,Orphanet:ORPHA84,SNOMED_CT:30575002;CLNHGVS=NC_000014.9:g.45175389G>C;CLNREVSTAT=criteria_provided,_single_submitter;CLNSIG=Uncertain_significance;CLNVC=single_nucleotide_variant;CLNVCSO=SO:0001483;GENEINFO=FANCM:57697;MC=SO:0001583|missense_variant;ORIGIN=1;Pangolin=ENSG00000187790.11|-18:0.0|-8:-0.0
chr14	45175407	640486	A	G	.	.	ALLELEID=642404;CLNDN=Fanconi_anemia;CLNDISDB=MONDO:MONDO:0019391,MedGen:C0015625,OMIM:PS227650,Orphanet:ORPHA84,SNOMED_CT:30575002;CLNHGVS=NC_000014.9:g.45175407A>G;CLNREVSTAT=criteria_provided,_single_submitter;CLNSIG=Uncertain_significance;CLNVC=single_nucleotide_variant;CLNVCSO=SO:0001483;GENEINFO=FANCM:57697;MC=SO:0001583|missense_variant;ORIGIN=1;RS=1182429346;Pangolin=ENSG00000187790.11|-26:0.0|-36:-0.0
chr14	45175415	862380	A	C	.	.	ALLELEID=841440;CLNDN=Fanconi_anemia;CLNDISDB=MONDO:MONDO:0019391,MedGen:C0015625,OMIM:PS227650,Orphanet:ORPHA84,SNOMED_CT:30575002;CLNHGVS=NC_000014.9:g.45175415A>C;CLNREVSTAT=criteria_provided,_single_submitter;CLNSIG=Uncertain_significance;CLNVC=single_nucleotide_variant;CLNVCSO=SO:0001483;GENEINFO=FANCM:57697;MC=SO:0001583|missense_variant;ORIGIN=1;Pangolin=ENSG00000187790.11|19:0.0|-44:-0.0
chr14	45175426	1010305	A	G	.	.	ALLELEID=995822;CLNDN=Fanconi_anemia;CLNDISDB=MONDO:MONDO:0019391,MedGen:C0015625,OMIM:PS227650,Orphanet:ORPHA84,SNOMED_CT:30575002;CLNHGVS=NC_000014.9:g.45175426A>G;CLNREVSTAT=criteria_provided,_single_submitter;CLNSIG=Uncertain_significance;CLNVC=single_nucleotide_variant;CLNVCSO=SO:0001483;GENEINFO=FANCM:57697;MC=SO:0001583|missense_variant;ORIGIN=1;Pangolin=ENSG00000187790.11|7:0.0|3:-0.0
chr14	45175427	1051494	A	G	.	.	ALLELEID=1048545;CLNDN=Fanconi_anemia;CLNDISDB=MONDO:MONDO:0019391,MedGen:C0015625,OMIM:PS227650,Orphanet:ORPHA84,SNOMED_CT:30575002;CLNHGVS=NC_000014.9:g.45175427A>G;CLNREVSTAT=criteria_provided,_single_submitter;CLNSIG=Uncertain_significance;CLNVC=single_nucleotide_variant;CLNVCSO=SO:0001483;GENEINFO=FANCM:57697;MC=SO:0001819|synonymous_variant;ORIGIN=1;Pangolin=ENSG00000187790.11|1:0.03|-46:-0.0
chr14	45175446	1023537	A	G	.	.	ALLELEID=1011095;CLNDN=Fanconi_anemia;CLNDISDB=MONDO:MONDO:0019391,MedGen:C0015625,OMIM:PS227650,Orphanet:ORPHA84,SNOMED_CT:30575002;CLNHGVS=NC_000014.9:g.45175446A>G;CLNREVSTAT=criteria_provided,_single_submitter;CLNSIG=Uncertain_significance;CLNVC=single_nucleotide_variant;CLNVCSO=SO:0001483;GENEINFO=FANCM:57697;MC=SO:0001583|missense_variant;ORIGIN=1;Pangolin=ENSG00000187790.11|36:0.0|-12:-0.0
chr14	45175450	830248	G	A	.	.	ALLELEID=818680;CLNDN=Hereditary_breast_and_ovarian_cancer_syndrome;CLNDISDB=MONDO:MONDO:0003582,MeSH:D061325,MedGen:C0677776,OMIM:PS604370,Orphanet:ORPHA145;CLNHGVS=NC_000014.9:g.45175450G>A;CLNREVSTAT=criteria_provided,_single_submitter;CLNSIG=Uncertain_significance;CLNVC=single_nucleotide_variant;CLNVCSO=SO:0001483;GENEINFO=FANCM:57697;MC=SO:0001583|missense_variant;ORIGIN=1;Pangolin=ENSG00000187790.11|-16:0.0|32:-0.0
chr14	45175453	456261	C	T	.	.	ALLELEID=464222;CLNDN=Fanconi_anemia;CLNDISDB=MONDO:MONDO:0019391,MedGen:C0015625,OMIM:PS227650,Orphanet:ORPHA84,SNOMED_CT:30575002;CLNHGVS=NC_000014.9:g.45175453C>T;CLNREVSTAT=criteria_provided,_single_submitter;CLNSIG=Uncertain_significance;CLNVC=single_nucleotide_variant;CLNVCSO=SO:0001483;GENEINFO=FANCM:57697;MC=SO:0001583|missense_variant;ORIGIN=1;RS=1555364640;Pangolin=ENSG00000187790.11|-19:0.0|29:-0.0
chr14	45175468	961206	A	T	.	.	ALLELEID=948555;CLNDN=Fanconi_anemia;CLNDISDB=MONDO:MONDO:0019391,MedGen:C0015625,OMIM:PS227650,Orphanet:ORPHA84,SNOMED_CT:30575002;CLNHGVS=NC_000014.9:g.45175468A>T;CLNREVSTAT=criteria_provided,_single_submitter;CLNSIG=Uncertain_significance;CLNVC=single_nucleotide_variant;CLNVCSO=SO:0001483;GENEINFO=FANCM:57697;MC=SO:0001583|missense_variant;ORIGIN=1;Pangolin=ENSG00000187790.11|-2:0.01|14:-0.0
chr14	45175470	943851	A	T	.	.	ALLELEID=936611;CLNDN=Fanconi_anemia;CLNDISDB=MONDO:MONDO:0019391,MedGen:C0015625,OMIM:PS227650,Orphanet:ORPHA84,SNOMED_CT:30575002;CLNHGVS=NC_000014.9:g.45175470A>T;CLNREVSTAT=criteria_provided,_single_submitter;CLNSIG=Uncertain_significance;CLNVC=single_nucleotide_variant;CLNVCSO=SO:0001483;GENEINFO=FANCM:57697;MC=SO:0001583|missense_variant;ORIGIN=1;Pangolin=ENSG00000187790.11|-36:0.0|12:-0.0
chr14	45175477	856425	C	G	.	.	ALLELEID=841441;CLNDN=Fanconi_anemia;CLNDISDB=MONDO:MONDO:0019391,MedGen:C0015625,OMIM:PS227650,Orphanet:ORPHA84,SNOMED_CT:30575002;CLNHGVS=NC_000014.9:g.45175477C>G;CLNREVSTAT=criteria_provided,_single_submitter;CLNSIG=Uncertain_significance;CLNVC=single_nucleotide_variant;CLNVCSO=SO:0001483;GENEINFO=FANCM:57697;MC=SO:0001583|missense_variant;ORIGIN=1;Pangolin=ENSG00000187790.11|-1:0.0|5:-0.0
chr14	45175477	643184	C	T	.	.	AF_TGP=0.0002;ALLELEID=642405;CLNDN=Fanconi_anemia;CLNDISDB=MONDO:MONDO:0019391,MedGen:C0015625,OMIM:PS227650,Orphanet:ORPHA84,SNOMED_CT:30575002;CLNHGVS=NC_000014.9:g.45175477C>T;CLNREVSTAT=criteria_provided,_single_submitter;CLNSIG=Uncertain_significance;CLNVC=single_nucleotide_variant;CLNVCSO=SO:0001483;GENEINFO=FANCM:57697;MC=SO:0001583|missense_variant;ORIGIN=1;RS=201464936;Pangolin=ENSG00000187790.11|5:0.0|38:-0.0
chr14	45175479	940710	A	G	.	.	ALLELEID=936612;CLNDN=Fanconi_anemia;CLNDISDB=MONDO:MONDO:0019391,MedGen:C0015625,OMIM:PS227650,Orphanet:ORPHA84,SNOMED_CT:30575002;CLNHGVS=NC_000014.9:g.45175479A>G;CLNREVSTAT=criteria_provided,_single_submitter;CLNSIG=Uncertain_significance;CLNVC=single_nucleotide_variant;CLNVCSO=SO:0001483;GENEINFO=FANCM:57697;MC=SO:0001583|missense_variant;ORIGIN=1;Pangolin=ENSG00000187790.11|3:0.0|-45:-0.0
chr14	45175488	313208	A	G	.	.	AF_ESP=8e-05;AF_EXAC=1e-05;ALLELEID=320576;CLNDN=Fanconi_anemia;CLNDISDB=MONDO:MONDO:0019391,MedGen:C0015625,OMIM:PS227650,Orphanet:ORPHA84,SNOMED_CT:30575002;CLNHGVS=NC_000014.9:g.45175488A>G;CLNREVSTAT=criteria_provided,_single_submitter;CLNSIG=Uncertain_significance;CLNVC=single_nucleotide_variant;CLNVCSO=SO:0001483;GENEINFO=FANCM:57697;MC=SO:0001583|missense_variant;ORIGIN=1;RS=45568842;Pangolin=ENSG00000187790.11|-6:0.0|-24:-0.0
chr14	45175495	834346	A	C	.	.	ALLELEID=841442;CLNDN=Fanconi_anemia;CLNDISDB=MONDO:MONDO:0019391,MedGen:C0015625,OMIM:PS227650,Orphanet:ORPHA84,SNOMED_CT:30575002;CLNHGVS=NC_000014.9:g.45175495A>C;CLNREVSTAT=criteria_provided,_single_submitter;CLNSIG=Uncertain_significance;CLNVC=single_nucleotide_variant;CLNVCSO=SO:0001483;GENEINFO=FANCM:57697;MC=SO:0001583|missense_variant;ORIGIN=1;Pangolin=ENSG00000187790.11|-2:0.0|-13:-0.0
chr14	45175504	835931	T	C	.	.	ALLELEID=841443;CLNDN=Fanconi_anemia;CLNDISDB=MONDO:MONDO:0019391,MedGen:C0015625,OMIM:PS227650,Orphanet:ORPHA84,SNOMED_CT:30575002;CLNHGVS=NC_000014.9:g.45175504T>C;CLNREVSTAT=criteria_provided,_single_submitter;CLNSIG=Uncertain_significance;CLNVC=single_nucleotide_variant;CLNVCSO=SO:0001483;GENEINFO=FANCM:57697;MC=SO:0001583|missense_variant;ORIGIN=1;Pangolin=ENSG00000187790.11|9:0.0|-22:-0.0
chr14	45175506	937368	A	G	.	.	ALLELEID=936613;CLNDN=Fanconi_anemia;CLNDISDB=MONDO:MONDO:0019391,MedGen:C0015625,OMIM:PS227650,Orphanet:ORPHA84,SNOMED_CT:30575002;CLNHGVS=NC_000014.9:g.45175506A>G;CLNREVSTAT=criteria_provided,_single_submitter;CLNSIG=Uncertain_significance;CLNVC=single_nucleotide_variant;CLNVCSO=SO:0001483;GENEINFO=FANCM:57697;MC=SO:0001583|missense_variant;ORIGIN=1;Pangolin=ENSG00000187790.11|27:0.0|-24:-0.0
chr14	45175509	1017319	G	A	.	.	ALLELEID=1011096;CLNDN=Fanconi_anemia;CLNDISDB=MONDO:MONDO:0019391,MedGen:C0015625,OMIM:PS227650,Orphanet:ORPHA84,SNOMED_CT:30575002;CLNHGVS=NC_000014.9:g.45175509G>A;CLNREVSTAT=criteria_provided,_single_submitter;CLNSIG=Uncertain_significance;CLNVC=single_nucleotide_variant;CLNVCSO=SO:0001483;GENEINFO=FANCM:57697;MC=SO:0001583|missense_variant;ORIGIN=1;Pangolin=ENSG00000187790.11|4:0.0|-27:-0.0
chr14	45175512	456262	C	T	.	.	AF_EXAC=1e-05;ALLELEID=464224;CLNDN=Fanconi_anemia;CLNDISDB=MONDO:MONDO:0019391,MedGen:C0015625,OMIM:PS227650,Orphanet:ORPHA84,SNOMED_CT:30575002;CLNHGVS=NC_000014.9:g.45175512C>T;CLNREVSTAT=criteria_provided,_single_submitter;CLNSIG=Uncertain_significance;CLNVC=single_nucleotide_variant;CLNVCSO=SO:0001483;GENEINFO=FANCM:57697;MC=SO:0001583|missense_variant;ORIGIN=1;RS=750238406;Pangolin=ENSG00000187790.11|-30:0.0|1:-0.0
chr14	45175516	945343	G	A	.	.	ALLELEID=927052;CLNDN=Fanconi_anemia;CLNDISDB=MONDO:MONDO:0019391,MedGen:C0015625,OMIM:PS227650,Orphanet:ORPHA84,SNOMED_CT:30575002;CLNHGVS=NC_000014.9:g.45175516G>A;CLNREVSTAT=criteria_provided,_single_submitter;CLNSIG=Uncertain_significance;CLNVC=single_nucleotide_variant;CLNVCSO=SO:0001483;GENEINFO=FANCM:57697;MC=SO:0001583|missense_variant;ORIGIN=1;Pangolin=ENSG00000187790.11|-3:0.01|-1:-0.0
chr14	45175518	855571	G	A	.	.	ALLELEID=841444;CLNDN=Fanconi_anemia;CLNDISDB=MONDO:MONDO:0019391,MedGen:C0015625,OMIM:PS227650,Orphanet:ORPHA84,SNOMED_CT:30575002;CLNHGVS=NC_000014.9:g.45175518G>A;CLNREVSTAT=criteria_provided,_single_submitter;CLNSIG=Uncertain_significance;CLNVC=single_nucleotide_variant;CLNVCSO=SO:0001483;GENEINFO=FANCM:57697;MC=SO:0001583|missense_variant;ORIGIN=1;Pangolin=ENSG00000187790.11|-3:0.01|-5:-0.0
chr14	45175528	966067	C	T	.	.	ALLELEID=957213;CLNDN=Fanconi_anemia;CLNDISDB=MONDO:MONDO:0019391,MedGen:C0015625,OMIM:PS227650,Orphanet:ORPHA84,SNOMED_CT:30575002;CLNHGVS=NC_000014.9:g.45175528C>T;CLNREVSTAT=criteria_provided,_single_submitter;CLNSIG=Uncertain_significance;CLNVC=single_nucleotide_variant;CLNVCSO=SO:0001483;GENEINFO=FANCM:57697;MC=SO:0001583|missense_variant;ORIGIN=1;Pangolin=ENSG00000187790.11|-46:0.0|5:-0.0
chr14	45175545	839796	A	G	.	.	ALLELEID=841445;CLNDN=Fanconi_anemia;CLNDISDB=MONDO:MONDO:0019391,MedGen:C0015625,OMIM:PS227650,Orphanet:ORPHA84,SNOMED_CT:30575002;CLNHGVS=NC_000014.9:g.45175545A>G;CLNREVSTAT=criteria_provided,_single_submitter;CLNSIG=Uncertain_significance;CLNVC=single_nucleotide_variant;CLNVCSO=SO:0001483;GENEINFO=FANCM:57697;MC=SO:0001583|missense_variant;ORIGIN=1;Pangolin=ENSG00000187790.11|-6:0.0|-12:-0.0
chr14	45175558	852551	G	T	.	.	ALLELEID=841446;CLNDN=Fanconi_anemia;CLNDISDB=MONDO:MONDO:0019391,MedGen:C0015625,OMIM:PS227650,Orphanet:ORPHA84,SNOMED_CT:30575002;CLNHGVS=NC_000014.9:g.45175558G>T;CLNREVSTAT=criteria_provided,_single_submitter;CLNSIG=Uncertain_significance;CLNVC=single_nucleotide_variant;CLNVCSO=SO:0001483;GENEINFO=FANCM:57697;MC=SO:0001583|missense_variant;ORIGIN=1;Pangolin=ENSG00000187790.11|24:0.0|-45:-0.0
chr14	45175561	844291	C	T	.	.	ALLELEID=841447;CLNDN=Fanconi_anemia;CLNDISDB=MONDO:MONDO:0019391,MedGen:C0015625,OMIM:PS227650,Orphanet:ORPHA84,SNOMED_CT:30575002;CLNHGVS=NC_000014.9:g.45175561C>T;CLNREVSTAT=criteria_provided,_single_submitter;CLNSIG=Uncertain_significance;CLNVC=single_nucleotide_variant;CLNVCSO=SO:0001483;GENEINFO=FANCM:57697;MC=SO:0001583|missense_variant;ORIGIN=1;Pangolin=ENSG00000187790.11|-28:0.0|-48:-0.0
chr14	45175563	665106	C	T	.	.	AF_ESP=0.00046;AF_EXAC=8e-05;AF_TGP=0.0002;ALLELEID=642406;CLNDN=Fanconi_anemia|Spermatogenic_failure_28;CLNDISDB=MONDO:MONDO:0019391,MedGen:C0015625,OMIM:PS227650,Orphanet:ORPHA84,SNOMED_CT:30575002|MONDO:MONDO:0054732,MedGen:C4748117,OMIM:618086;CLNHGVS=NC_000014.9:g.45175563C>T;CLNREVSTAT=criteria_provided,_multiple_submitters,_no_conflicts;CLNSIG=Uncertain_significance;CLNVC=single_nucleotide_variant;CLNVCSO=SO:0001483;GENEINFO=FANCM:57697;MC=SO:0001583|missense_variant;ORIGIN=1;RS=138274490;Pangolin=ENSG00000187790.11|-30:0.0|1:-0.0
chr14	45175569	1009252	G	A	.	.	ALLELEID=995823;CLNDN=Fanconi_anemia;CLNDISDB=MONDO:MONDO:0019391,MedGen:C0015625,OMIM:PS227650,Orphanet:ORPHA84,SNOMED_CT:30575002;CLNHGVS=NC_000014.9:g.45175569G>A;CLNREVSTAT=criteria_provided,_single_submitter;CLNSIG=Uncertain_significance;CLNVC=single_nucleotide_variant;CLNVCSO=SO:0001483;GENEINFO=FANCM:57697;MC=SO:0001583|missense_variant;ORIGIN=1;Pangolin=ENSG00000187790.11|-36:0.0|13:-0.0
chr14	45175588	568639	G	A	.	.	ALLELEID=568042;CLNDN=Fanconi_anemia;CLNDISDB=MONDO:MONDO:0019391,MedGen:C0015625,OMIM:PS227650,Orphanet:ORPHA84,SNOMED_CT:30575002;CLNHGVS=NC_000014.9:g.45175588G>A;CLNREVSTAT=criteria_provided,_single_submitter;CLNSIG=Uncertain_significance;CLNVC=single_nucleotide_variant;CLNVCSO=SO:0001483;GENEINFO=FANCM:57697;MC=SO:0001583|missense_variant;ORIGIN=1;RS=1193165722;Pangolin=ENSG00000187790.11|8:0.0|-1:-0.0
chr14	45175597	1010121	G	A	.	.	ALLELEID=995824;CLNDN=Fanconi_anemia;CLNDISDB=MONDO:MONDO:0019391,MedGen:C0015625,OMIM:PS227650,Orphanet:ORPHA84,SNOMED_CT:30575002;CLNHGVS=NC_000014.9:g.45175597G>A;CLNREVSTAT=criteria_provided,_single_submitter;CLNSIG=Uncertain_significance;CLNVC=single_nucleotide_variant;CLNVCSO=SO:0001483;GENEINFO=FANCM:57697;MC=SO:0001583|missense_variant;ORIGIN=1;Pangolin=ENSG00000187790.11|-4:0.0|-1:-0.0
chr14	45175603	1044919	A	G	.	.	ALLELEID=1031596;CLNDN=Fanconi_anemia;CLNDISDB=MONDO:MONDO:0019391,MedGen:C0015625,OMIM:PS227650,Orphanet:ORPHA84,SNOMED_CT:30575002;CLNHGVS=NC_000014.9:g.45175603A>G;CLNREVSTAT=criteria_provided,_single_submitter;CLNSIG=Uncertain_significance;CLNVC=single_nucleotide_variant;CLNVCSO=SO:0001483;GENEINFO=FANCM:57697;MC=SO:0001583|missense_variant;ORIGIN=1;Pangolin=ENSG00000187790.11|-5:0.0|11:-0.0
chr14	45175606	856451	A	G	.	.	ALLELEID=841448;CLNDN=Fanconi_anemia;CLNDISDB=MONDO:MONDO:0019391,MedGen:C0015625,OMIM:PS227650,Orphanet:ORPHA84,SNOMED_CT:30575002;CLNHGVS=NC_000014.9:g.45175606A>G;CLNREVSTAT=criteria_provided,_single_submitter;CLNSIG=Uncertain_significance;CLNVC=single_nucleotide_variant;CLNVCSO=SO:0001483;GENEINFO=FANCM:57697;MC=SO:0001583|missense_variant;ORIGIN=1;Pangolin=ENSG00000187790.11|-1:0.0|42:-0.0
chr14	45175613	313209	A	C	.	.	AF_ESP=0.00169;ALLELEID=329361;CLNDN=Fanconi_anemia|Spermatogenic_failure_28|Premature_ovarian_failure_15|not_provided;CLNDISDB=MONDO:MONDO:0019391,MedGen:C0015625,OMIM:PS227650,Orphanet:ORPHA84,SNOMED_CT:30575002|MONDO:MONDO:0054732,MedGen:C4748117,OMIM:618086|MONDO:MONDO:0054862,MedGen:C4748170,OMIM:618096|MedGen:CN517202;CLNHGVS=NC_000014.9:g.45175613A>C;CLNREVSTAT=criteria_provided,_conflicting_interpretations;CLNSIG=Conflicting_interpretations_of_pathogenicity;CLNSIGCONF=Likely_benign(1),Uncertain_significance(2);CLNVC=single_nucleotide_variant;CLNVCSO=SO:0001483;GENEINFO=FANCM:57697;MC=SO:0001583|missense_variant;ORIGIN=1;RS=142864437;Pangolin=ENSG00000187790.11|-1:0.0|1:-0.0
chr14	45175615	665017	C	G	.	.	ALLELEID=642407;CLNDN=Fanconi_anemia;CLNDISDB=MONDO:MONDO:0019391,MedGen:C0015625,OMIM:PS227650,Orphanet:ORPHA84,SNOMED_CT:30575002;CLNHGVS=NC_000014.9:g.45175615C>G;CLNREVSTAT=criteria_provided,_single_submitter;CLNSIG=Uncertain_significance;CLNVC=single_nucleotide_variant;CLNVCSO=SO:0001483;GENEINFO=FANCM:57697;MC=SO:0001583|missense_variant;ORIGIN=1;RS=1594798282;Pangolin=ENSG00000187790.11|36:0.0|33:-0.0
chr14	45175623	1037369	T	C	.	.	ALLELEID=1031597;CLNDN=Fanconi_anemia;CLNDISDB=MONDO:MONDO:0019391,MedGen:C0015625,OMIM:PS227650,Orphanet:ORPHA84,SNOMED_CT:30575002;CLNHGVS=NC_000014.9:g.45175623T>C;CLNREVSTAT=criteria_provided,_single_submitter;CLNSIG=Uncertain_significance;CLNVC=single_nucleotide_variant;CLNVCSO=SO:0001483;GENEINFO=FANCM:57697;MC=SO:0001583|missense_variant;ORIGIN=1;Pangolin=ENSG00000187790.11|1:0.0|25:-0.0
chr14	45175635	664846	C	T	.	.	ALLELEID=642408;CLNDN=Fanconi_anemia;CLNDISDB=MONDO:MONDO:0019391,MedGen:C0015625,OMIM:PS227650,Orphanet:ORPHA84,SNOMED_CT:30575002;CLNHGVS=NC_000014.9:g.45175635C>T;CLNREVSTAT=criteria_provided,_single_submitter;CLNSIG=Uncertain_significance;CLNVC=single_nucleotide_variant;CLNVCSO=SO:0001483;GENEINFO=FANCM:57697;MC=SO:0001583|missense_variant;ORIGIN=1;RS=1319257761;Pangolin=ENSG00000187790.11|16:0.0|26:-0.0
chr14	45175644	840803	G	A	.	.	ALLELEID=841449;CLNDN=Fanconi_anemia;CLNDISDB=MONDO:MONDO:0019391,MedGen:C0015625,OMIM:PS227650,Orphanet:ORPHA84,SNOMED_CT:30575002;CLNHGVS=NC_000014.9:g.45175644G>A;CLNREVSTAT=criteria_provided,_single_submitter;CLNSIG=Uncertain_significance;CLNVC=single_nucleotide_variant;CLNVCSO=SO:0001483;GENEINFO=FANCM:57697;MC=SO:0001583|missense_variant;ORIGIN=1;Pangolin=ENSG00000187790.11|-30:0.0|17:-0.0
chr14	45175646	951962	A	G	.	.	ALLELEID=927053;CLNDN=Fanconi_anemia;CLNDISDB=MONDO:MONDO:0019391,MedGen:C0015625,OMIM:PS227650,Orphanet:ORPHA84,SNOMED_CT:30575002;CLNHGVS=NC_000014.9:g.45175646A>G;CLNREVSTAT=criteria_provided,_single_submitter;CLNSIG=Uncertain_significance;CLNVC=single_nucleotide_variant;CLNVCSO=SO:0001483;GENEINFO=FANCM:57697;MC=SO:0001819|synonymous_variant;ORIGIN=1;Pangolin=ENSG00000187790.11|1:0.0|2:-0.0
chr14	45175650	573368	G	C	.	.	AF_EXAC=1e-05;ALLELEID=566425;CLNDN=Fanconi_anemia;CLNDISDB=MONDO:MONDO:0019391,MedGen:C0015625,OMIM:PS227650,Orphanet:ORPHA84,SNOMED_CT:30575002;CLNHGVS=NC_000014.9:g.45175650G>C;CLNREVSTAT=criteria_provided,_single_submitter;CLNSIG=Uncertain_significance;CLNVC=single_nucleotide_variant;CLNVCSO=SO:0001483;GENEINFO=FANCM:57697;MC=SO:0001583|missense_variant;ORIGIN=1;RS=762791482;Pangolin=ENSG00000187790.11|3:0.0|1:-0.0
chr14	45175657	646064	A	G	.	.	AF_EXAC=2e-05;ALLELEID=642409;CLNDN=Fanconi_anemia;CLNDISDB=MONDO:MONDO:0019391,MedGen:C0015625,OMIM:PS227650,Orphanet:ORPHA84,SNOMED_CT:30575002;CLNHGVS=NC_000014.9:g.45175657A>G;CLNREVSTAT=criteria_provided,_single_submitter;CLNSIG=Uncertain_significance;CLNVC=single_nucleotide_variant;CLNVCSO=SO:0001483;GENEINFO=FANCM:57697;MC=SO:0001583|missense_variant;ORIGIN=1;RS=752962214;Pangolin=ENSG00000187790.11|-9:0.0|4:-0.0
chr14	45175674	1009249	G	A	.	.	ALLELEID=995825;CLNDN=Fanconi_anemia;CLNDISDB=MONDO:MONDO:0019391,MedGen:C0015625,OMIM:PS227650,Orphanet:ORPHA84,SNOMED_CT:30575002;CLNHGVS=NC_000014.9:g.45175674G>A;CLNREVSTAT=criteria_provided,_single_submitter;CLNSIG=Uncertain_significance;CLNVC=single_nucleotide_variant;CLNVCSO=SO:0001483;GENEINFO=FANCM:57697;MC=SO:0001583|missense_variant;ORIGIN=1;Pangolin=ENSG00000187790.11|-13:0.0|35:-0.0
chr14	45175676	916416	C	A	.	.	ALLELEID=904592;CLNDN=not_provided;CLNDISDB=MedGen:CN517202;CLNHGVS=NC_000014.9:g.45175676C>A;CLNREVSTAT=criteria_provided,_single_submitter;CLNSIG=Uncertain_significance;CLNVC=single_nucleotide_variant;CLNVCSO=SO:0001483;GENEINFO=FANCM:57697;MC=SO:0001583|missense_variant;ORIGIN=1;Pangolin=ENSG00000187790.11|-4:0.0|33:-0.0
chr14	45175676	835134	C	G	.	.	ALLELEID=841450;CLNDN=Fanconi_anemia;CLNDISDB=MONDO:MONDO:0019391,MedGen:C0015625,OMIM:PS227650,Orphanet:ORPHA84,SNOMED_CT:30575002;CLNHGVS=NC_000014.9:g.45175676C>G;CLNREVSTAT=criteria_provided,_single_submitter;CLNSIG=Uncertain_significance;CLNVC=single_nucleotide_variant;CLNVCSO=SO:0001483;GENEINFO=FANCM:57697;MC=SO:0001583|missense_variant;ORIGIN=1;Pangolin=ENSG00000187790.11|-4:0.0|33:-0.0
chr14	45175710	947367	G	A	.	.	ALLELEID=927054;CLNDN=Fanconi_anemia;CLNDISDB=MONDO:MONDO:0019391,MedGen:C0015625,OMIM:PS227650,Orphanet:ORPHA84,SNOMED_CT:30575002;CLNHGVS=NC_000014.9:g.45175710G>A;CLNREVSTAT=criteria_provided,_single_submitter;CLNSIG=Uncertain_significance;CLNVC=single_nucleotide_variant;CLNVCSO=SO:0001483;GENEINFO=FANCM:57697;MC=SO:0001583|missense_variant;ORIGIN=1;Pangolin=ENSG00000187790.11|-49:0.0|-1:-0.0
chr14	45175722	641222	G	A	.	.	AF_EXAC=2e-05;ALLELEID=642410;CLNDN=Fanconi_anemia;CLNDISDB=MONDO:MONDO:0019391,MedGen:C0015625,OMIM:PS227650,Orphanet:ORPHA84,SNOMED_CT:30575002;CLNHGVS=NC_000014.9:g.45175722G>A;CLNREVSTAT=criteria_provided,_single_submitter;CLNSIG=Uncertain_significance;CLNVC=single_nucleotide_variant;CLNVCSO=SO:0001483;GENEINFO=FANCM:57697;MC=SO:0001583|missense_variant;ORIGIN=1;RS=772477865;Pangolin=ENSG00000187790.11|-13:0.0|-12:-0.0
chr14	45175750	575971	C	T	.	.	AF_ESP=0.00069;AF_TGP=0.0008;ALLELEID=568047;CLNDN=Hereditary_breast_and_ovarian_cancer_syndrome|Fanconi_anemia;CLNDISDB=MONDO:MONDO:0003582,MeSH:D061325,MedGen:C0677776,OMIM:PS604370,Orphanet:ORPHA145|MONDO:MONDO:0019391,MedGen:C0015625,OMIM:PS227650,Orphanet:ORPHA84,SNOMED_CT:30575002;CLNHGVS=NC_000014.9:g.45175750C>T;CLNREVSTAT=criteria_provided,_multiple_submitters,_no_conflicts;CLNSIG=Uncertain_significance;CLNVC=single_nucleotide_variant;CLNVCSO=SO:0001483;GENEINFO=FANCM:57697;MC=SO:0001583|missense_variant;ORIGIN=1;RS=148304968;Pangolin=ENSG00000187790.11|-41:0.0|44:-0.0
chr14	45175753	961461	C	G	.	.	ALLELEID=948556;CLNDN=Fanconi_anemia;CLNDISDB=MONDO:MONDO:0019391,MedGen:C0015625,OMIM:PS227650,Orphanet:ORPHA84,SNOMED_CT:30575002;CLNHGVS=NC_000014.9:g.45175753C>G;CLNREVSTAT=criteria_provided,_single_submitter;CLNSIG=Uncertain_significance;CLNVC=single_nucleotide_variant;CLNVCSO=SO:0001483;GENEINFO=FANCM:57697;MC=SO:0001583|missense_variant;ORIGIN=1;Pangolin=ENSG00000187790.11|41:0.0|-44:-0.0
chr14	45175758	647443	A	G	.	.	ALLELEID=642411;CLNDN=Fanconi_anemia;CLNDISDB=MONDO:MONDO:0019391,MedGen:C0015625,OMIM:PS227650,Orphanet:ORPHA84,SNOMED_CT:30575002;CLNHGVS=NC_000014.9:g.45175758A>G;CLNREVSTAT=criteria_provided,_single_submitter;CLNSIG=Uncertain_significance;CLNVC=single_nucleotide_variant;CLNVCSO=SO:0001483;GENEINFO=FANCM:57697;MC=SO:0001583|missense_variant;ORIGIN=1;RS=1594798521;Pangolin=ENSG00000187790.11|36:0.0|-49:-0.0
chr14	45175791	1050915	A	G	.	.	ALLELEID=1048546;CLNDN=Fanconi_anemia;CLNDISDB=MONDO:MONDO:0019391,MedGen:C0015625,OMIM:PS227650,Orphanet:ORPHA84,SNOMED_CT:30575002;CLNHGVS=NC_000014.9:g.45175791A>G;CLNREVSTAT=criteria_provided,_single_submitter;CLNSIG=Uncertain_significance;CLNVC=single_nucleotide_variant;CLNVCSO=SO:0001483;GENEINFO=FANCM:57697;MC=SO:0001583|missense_variant;ORIGIN=1;Pangolin=ENSG00000187790.11|-31:0.0|43:-0.0
chr14	45175837	641581	A	T	.	.	AF_EXAC=1e-05;ALLELEID=642412;CLNDN=Fanconi_anemia;CLNDISDB=MONDO:MONDO:0019391,MedGen:C0015625,OMIM:PS227650,Orphanet:ORPHA84,SNOMED_CT:30575002;CLNHGVS=NC_000014.9:g.45175837A>T;CLNREVSTAT=criteria_provided,_single_submitter;CLNSIG=Uncertain_significance;CLNVC=single_nucleotide_variant;CLNVCSO=SO:0001483;GENEINFO=FANCM:57697;MC=SO:0001583|missense_variant;ORIGIN=1;RS=774142261;Pangolin=ENSG00000187790.11|-43:0.0|-3:-0.0
chr14	45175843	850159	G	A	.	.	ALLELEID=841451;CLNDN=Fanconi_anemia;CLNDISDB=MONDO:MONDO:0019391,MedGen:C0015625,OMIM:PS227650,Orphanet:ORPHA84,SNOMED_CT:30575002;CLNHGVS=NC_000014.9:g.45175843G>A;CLNREVSTAT=criteria_provided,_single_submitter;CLNSIG=Uncertain_significance;CLNVC=single_nucleotide_variant;CLNVCSO=SO:0001483;GENEINFO=FANCM:57697;MC=SO:0001583|missense_variant;ORIGIN=1;Pangolin=ENSG00000187790.11|-49:0.0|-9:-0.0
chr14	45175846	858144	G	T	.	.	ALLELEID=841452;CLNDN=Fanconi_anemia;CLNDISDB=MONDO:MONDO:0019391,MedGen:C0015625,OMIM:PS227650,Orphanet:ORPHA84,SNOMED_CT:30575002;CLNHGVS=NC_000014.9:g.45175846G>T;CLNREVSTAT=criteria_provided,_single_submitter;CLNSIG=Uncertain_significance;CLNVC=single_nucleotide_variant;CLNVCSO=SO:0001483;GENEINFO=FANCM:57697;MC=SO:0001583|missense_variant;ORIGIN=1;Pangolin=ENSG00000187790.11|33:0.0|-12:-0.0
chr14	45175849	998221	A	T	.	.	ALLELEID=986051;CLNDN=Spermatogenic_failure_28;CLNDISDB=MONDO:MONDO:0054732,MedGen:C4748117,OMIM:618086;CLNHGVS=NC_000014.9:g.45175849A>T;CLNREVSTAT=criteria_provided,_single_submitter;CLNSIG=Uncertain_significance;CLNVC=single_nucleotide_variant;CLNVCSO=SO:0001483;GENEINFO=FANCM:57697;MC=SO:0001583|missense_variant;ORIGIN=0;Pangolin=ENSG00000187790.11|9:0.0|-15:-0.0
chr14	45175857	642231	A	C	.	.	ALLELEID=642413;CLNDN=Fanconi_anemia;CLNDISDB=MONDO:MONDO:0019391,MedGen:C0015625,OMIM:PS227650,Orphanet:ORPHA84,SNOMED_CT:30575002;CLNHGVS=NC_000014.9:g.45175857A>C;CLNREVSTAT=criteria_provided,_single_submitter;CLNSIG=Uncertain_significance;CLNVC=single_nucleotide_variant;CLNVCSO=SO:0001483;GENEINFO=FANCM:57697;MC=SO:0001583|missense_variant;ORIGIN=1;RS=1594798747;Pangolin=ENSG00000187790.11|22:0.0|-23:-0.0
chr14	45175858	663595	C	A	.	.	ALLELEID=642414;CLNDN=Fanconi_anemia;CLNDISDB=MONDO:MONDO:0019391,MedGen:C0015625,OMIM:PS227650,Orphanet:ORPHA84,SNOMED_CT:30575002;CLNHGVS=NC_000014.9:g.45175858C>A;CLNREVSTAT=criteria_provided,_single_submitter;CLNSIG=Uncertain_significance;CLNVC=single_nucleotide_variant;CLNVCSO=SO:0001483;GENEINFO=FANCM:57697;MC=SO:0001583|missense_variant;ORIGIN=1;RS=1411559650;Pangolin=ENSG00000187790.11|-33:0.0|-24:-0.0
chr14	45175901	944940	A	C	.	.	ALLELEID=927055;CLNDN=Fanconi_anemia;CLNDISDB=MONDO:MONDO:0019391,MedGen:C0015625,OMIM:PS227650,Orphanet:ORPHA84,SNOMED_CT:30575002;CLNHGVS=NC_000014.9:g.45175901A>C;CLNREVSTAT=criteria_provided,_single_submitter;CLNSIG=Uncertain_significance;CLNVC=single_nucleotide_variant;CLNVCSO=SO:0001483;GENEINFO=FANCM:57697;MC=SO:0001583|missense_variant;ORIGIN=1;Pangolin=ENSG00000187790.11|19:0.0|-43:-0.0
chr14	45175906	1004254	T	C	.	.	ALLELEID=995826;CLNDN=Fanconi_anemia;CLNDISDB=MONDO:MONDO:0019391,MedGen:C0015625,OMIM:PS227650,Orphanet:ORPHA84,SNOMED_CT:30575002;CLNHGVS=NC_000014.9:g.45175906T>C;CLNREVSTAT=criteria_provided,_single_submitter;CLNSIG=Uncertain_significance;CLNVC=single_nucleotide_variant;CLNVCSO=SO:0001483;GENEINFO=FANCM:57697;MC=SO:0001583|missense_variant;ORIGIN=1;Pangolin=ENSG00000187790.11|14:0.0|-47:-0.0
chr14	45175927	659836	A	G	.	.	AF_EXAC=2e-05;ALLELEID=642415;CLNDN=Fanconi_anemia;CLNDISDB=MONDO:MONDO:0019391,MedGen:C0015625,OMIM:PS227650,Orphanet:ORPHA84,SNOMED_CT:30575002;CLNHGVS=NC_000014.9:g.45175927A>G;CLNREVSTAT=criteria_provided,_single_submitter;CLNSIG=Uncertain_significance;CLNVC=single_nucleotide_variant;CLNVCSO=SO:0001483;GENEINFO=FANCM:57697;MC=SO:0001583|missense_variant;ORIGIN=1;RS=747787931;Pangolin=ENSG00000187790.11|-7:0.0|19:-0.0
chr14	45175929	837805	T	C	.	.	ALLELEID=841453;CLNDN=Fanconi_anemia;CLNDISDB=MONDO:MONDO:0019391,MedGen:C0015625,OMIM:PS227650,Orphanet:ORPHA84,SNOMED_CT:30575002;CLNHGVS=NC_000014.9:g.45175929T>C;CLNREVSTAT=criteria_provided,_single_submitter;CLNSIG=Uncertain_significance;CLNVC=single_nucleotide_variant;CLNVCSO=SO:0001483;GENEINFO=FANCM:57697;MC=SO:0001583|missense_variant;ORIGIN=1;Pangolin=ENSG00000187790.11|-50:0.0|17:-0.0
chr14	45175930	1024837	A	T	.	.	ALLELEID=1011097;CLNDN=Fanconi_anemia;CLNDISDB=MONDO:MONDO:0019391,MedGen:C0015625,OMIM:PS227650,Orphanet:ORPHA84,SNOMED_CT:30575002;CLNHGVS=NC_000014.9:g.45175930A>T;CLNREVSTAT=criteria_provided,_single_submitter;CLNSIG=Uncertain_significance;CLNVC=single_nucleotide_variant;CLNVCSO=SO:0001483;GENEINFO=FANCM:57697;MC=SO:0001583|missense_variant;ORIGIN=1;Pangolin=ENSG00000187790.11|-10:0.0|32:-0.0
chr14	45175941	1020284	A	G	.	.	ALLELEID=1011098;CLNDN=Fanconi_anemia;CLNDISDB=MONDO:MONDO:0019391,MedGen:C0015625,OMIM:PS227650,Orphanet:ORPHA84,SNOMED_CT:30575002;CLNHGVS=NC_000014.9:g.45175941A>G;CLNREVSTAT=criteria_provided,_single_submitter;CLNSIG=Uncertain_significance;CLNVC=single_nucleotide_variant;CLNVCSO=SO:0001483;GENEINFO=FANCM:57697;MC=SO:0001583|missense_variant;ORIGIN=1;Pangolin=ENSG00000187790.11|22:0.0|5:-0.0
chr14	45175947	1039524	T	G	.	.	ALLELEID=1031598;CLNDN=Fanconi_anemia;CLNDISDB=MONDO:MONDO:0019391,MedGen:C0015625,OMIM:PS227650,Orphanet:ORPHA84,SNOMED_CT:30575002;CLNHGVS=NC_000014.9:g.45175947T>G;CLNREVSTAT=criteria_provided,_single_submitter;CLNSIG=Uncertain_significance;CLNVC=single_nucleotide_variant;CLNVCSO=SO:0001483;GENEINFO=FANCM:57697;MC=SO:0001583|missense_variant;ORIGIN=1;Pangolin=ENSG00000187790.11|15:0.0|-3:-0.0
chr14	45175972	1034706	A	G	.	.	ALLELEID=1031599;CLNDN=Fanconi_anemia;CLNDISDB=MONDO:MONDO:0019391,MedGen:C0015625,OMIM:PS227650,Orphanet:ORPHA84,SNOMED_CT:30575002;CLNHGVS=NC_000014.9:g.45175972A>G;CLNREVSTAT=criteria_provided,_single_submitter;CLNSIG=Uncertain_significance;CLNVC=single_nucleotide_variant;CLNVCSO=SO:0001483;GENEINFO=FANCM:57697;MC=SO:0001583|missense_variant;ORIGIN=1;Pangolin=ENSG00000187790.11|1:0.0|-9:-0.0
chr14	45175986	1019537	C	T	.	.	ALLELEID=1011099;CLNDN=Fanconi_anemia;CLNDISDB=MONDO:MONDO:0019391,MedGen:C0015625,OMIM:PS227650,Orphanet:ORPHA84,SNOMED_CT:30575002;CLNHGVS=NC_000014.9:g.45175986C>T;CLNREVSTAT=criteria_provided,_single_submitter;CLNSIG=Uncertain_significance;CLNVC=single_nucleotide_variant;CLNVCSO=SO:0001483;GENEINFO=FANCM:57697;MC=SO:0001583|missense_variant;ORIGIN=1;Pangolin=ENSG00000187790.11|-2:0.0|5:-0.0
chr14	45175989	640910	A	T	.	.	AF_ESP=0.00015;AF_EXAC=6e-05;AF_TGP=0.0002;ALLELEID=642416;CLNDN=Fanconi_anemia;CLNDISDB=MONDO:MONDO:0019391,MedGen:C0015625,OMIM:PS227650,Orphanet:ORPHA84,SNOMED_CT:30575002;CLNHGVS=NC_000014.9:g.45175989A>T;CLNREVSTAT=criteria_provided,_single_submitter;CLNSIG=Uncertain_significance;CLNVC=single_nucleotide_variant;CLNVCSO=SO:0001483;GENEINFO=FANCM:57697;MC=SO:0001583|missense_variant;ORIGIN=1;RS=146065064;Pangolin=ENSG00000187790.11|49:0.0|2:-0.0
chr14	45175992	965709	C	G	.	.	ALLELEID=957214;CLNDN=Fanconi_anemia;CLNDISDB=MONDO:MONDO:0019391,MedGen:C0015625,OMIM:PS227650,Orphanet:ORPHA84,SNOMED_CT:30575002;CLNHGVS=NC_000014.9:g.45175992C>G;CLNREVSTAT=criteria_provided,_single_submitter;CLNSIG=Uncertain_significance;CLNVC=single_nucleotide_variant;CLNVCSO=SO:0001483;GENEINFO=FANCM:57697;MC=SO:0001583|missense_variant;ORIGIN=1;Pangolin=ENSG00000187790.11|-1:0.0|-29:-0.0
chr14	45175993	864063	TCTGTGA	T	.	.	ALLELEID=841454;CLNDN=Fanconi_anemia;CLNDISDB=MONDO:MONDO:0019391,MedGen:C0015625,OMIM:PS227650,Orphanet:ORPHA84,SNOMED_CT:30575002;CLNHGVS=NC_000014.9:g.45175994_45175999CTGTGA[1];CLNREVSTAT=criteria_provided,_single_submitter;CLNSIG=Uncertain_significance;CLNVC=Microsatellite;CLNVCSO=SO:0000289;CLNVI=Invitae:1667689;GENEINFO=FANCM:57697;MC=SO:0001822|inframe_deletion;ORIGIN=1;Pangolin=ENSG00000187790.11|-31:0.0|-2:-0.0
chr14	45176001	659985	T	C	.	.	ALLELEID=642417;CLNDN=Fanconi_anemia;CLNDISDB=MONDO:MONDO:0019391,MedGen:C0015625,OMIM:PS227650,Orphanet:ORPHA84,SNOMED_CT:30575002;CLNHGVS=NC_000014.9:g.45176001T>C;CLNREVSTAT=criteria_provided,_single_submitter;CLNSIG=Uncertain_significance;CLNVC=single_nucleotide_variant;CLNVCSO=SO:0001483;GENEINFO=FANCM:57697;MC=SO:0001583|missense_variant;ORIGIN=1;RS=1594798970;Pangolin=ENSG00000187790.11|0:0.0|-38:-0.0
chr14	45176015	950624	A	T	.	.	ALLELEID=927056;CLNDN=Fanconi_anemia;CLNDISDB=MONDO:MONDO:0019391,MedGen:C0015625,OMIM:PS227650,Orphanet:ORPHA84,SNOMED_CT:30575002;CLNHGVS=NC_000014.9:g.45176015A>T;CLNREVSTAT=criteria_provided,_single_submitter;CLNSIG=Uncertain_significance;CLNVC=single_nucleotide_variant;CLNVCSO=SO:0001483;GENEINFO=FANCM:57697;MC=SO:0001583|missense_variant;ORIGIN=1;Pangolin=ENSG00000187790.11|23:0.0|2:-0.0
chr14	45176022	940544	C	G	.	.	ALLELEID=936614;CLNDN=Fanconi_anemia;CLNDISDB=MONDO:MONDO:0019391,MedGen:C0015625,OMIM:PS227650,Orphanet:ORPHA84,SNOMED_CT:30575002;CLNHGVS=NC_000014.9:g.45176022C>G;CLNREVSTAT=criteria_provided,_single_submitter;CLNSIG=Uncertain_significance;CLNVC=single_nucleotide_variant;CLNVCSO=SO:0001483;GENEINFO=FANCM:57697;MC=SO:0001583|missense_variant;ORIGIN=1;Pangolin=ENSG00000187790.11|44:0.0|44:-0.0
chr14	45176057	963775	A	C	.	.	ALLELEID=948557;CLNDN=Fanconi_anemia;CLNDISDB=MONDO:MONDO:0019391,MedGen:C0015625,OMIM:PS227650,Orphanet:ORPHA84,SNOMED_CT:30575002;CLNHGVS=NC_000014.9:g.45176057A>C;CLNREVSTAT=criteria_provided,_single_submitter;CLNSIG=Uncertain_significance;CLNVC=single_nucleotide_variant;CLNVCSO=SO:0001483;GENEINFO=FANCM:57697;MC=SO:0001583|missense_variant;ORIGIN=1;Pangolin=ENSG00000187790.11|1:0.0|12:-0.0
chr14	45176062	1006589	A	C	.	.	ALLELEID=995827;CLNDN=Fanconi_anemia;CLNDISDB=MONDO:MONDO:0019391,MedGen:C0015625,OMIM:PS227650,Orphanet:ORPHA84,SNOMED_CT:30575002;CLNHGVS=NC_000014.9:g.45176062A>C;CLNREVSTAT=criteria_provided,_single_submitter;CLNSIG=Uncertain_significance;CLNVC=single_nucleotide_variant;CLNVCSO=SO:0001483;GENEINFO=FANCM:57697;MC=SO:0001583|missense_variant;ORIGIN=1;Pangolin=ENSG00000187790.11|7:0.0|4:-0.0
chr14	45176086	579250	T	C	.	.	AF_EXAC=4e-05;ALLELEID=568049;CLNDN=Fanconi_anemia;CLNDISDB=MONDO:MONDO:0019391,MedGen:C0015625,OMIM:PS227650,Orphanet:ORPHA84,SNOMED_CT:30575002;CLNHGVS=NC_000014.9:g.45176086T>C;CLNREVSTAT=criteria_provided,_single_submitter;CLNSIG=Uncertain_significance;CLNVC=single_nucleotide_variant;CLNVCSO=SO:0001483;GENEINFO=FANCM:57697;MC=SO:0001583|missense_variant;ORIGIN=1;RS=376798467;Pangolin=ENSG00000187790.11|-20:0.0|35:-0.0
chr14	45176109	846817	G	C	.	.	ALLELEID=841455;CLNDN=Fanconi_anemia;CLNDISDB=MONDO:MONDO:0019391,MedGen:C0015625,OMIM:PS227650,Orphanet:ORPHA84,SNOMED_CT:30575002;CLNHGVS=NC_000014.9:g.45176109G>C;CLNREVSTAT=criteria_provided,_single_submitter;CLNSIG=Uncertain_significance;CLNVC=single_nucleotide_variant;CLNVCSO=SO:0001483;GENEINFO=FANCM:57697;MC=SO:0001583|missense_variant;ORIGIN=1;Pangolin=ENSG00000187790.11|8:0.0|-43:-0.0
chr14	45176117	641494	T	G	.	.	AF_EXAC=2e-05;ALLELEID=642418;CLNDN=Fanconi_anemia;CLNDISDB=MONDO:MONDO:0019391,MedGen:C0015625,OMIM:PS227650,Orphanet:ORPHA84,SNOMED_CT:30575002;CLNHGVS=NC_000014.9:g.45176117T>G;CLNREVSTAT=criteria_provided,_single_submitter;CLNSIG=Uncertain_significance;CLNVC=single_nucleotide_variant;CLNVCSO=SO:0001483;GENEINFO=FANCM:57697;MC=SO:0001583|missense_variant;ORIGIN=1;RS=746805378;Pangolin=ENSG00000187790.11|0:0.0|4:-0.0
chr14	45176120	526311	C	A	.	.	ALLELEID=528174;CLNDN=Fanconi_anemia;CLNDISDB=MONDO:MONDO:0019391,MedGen:C0015625,OMIM:PS227650,Orphanet:ORPHA84,SNOMED_CT:30575002;CLNHGVS=NC_000014.9:g.45176120C>A;CLNREVSTAT=criteria_provided,_single_submitter;CLNSIG=Uncertain_significance;CLNVC=single_nucleotide_variant;CLNVCSO=SO:0001483;GENEINFO=FANCM:57697;MC=SO:0001583|missense_variant;ORIGIN=1;RS=768546653;Pangolin=ENSG00000187790.11|-5:0.0|1:-0.0
chr14	45176125	970655	C	T	.	.	ALLELEID=957215;CLNDN=Fanconi_anemia;CLNDISDB=MONDO:MONDO:0019391,MedGen:C0015625,OMIM:PS227650,Orphanet:ORPHA84,SNOMED_CT:30575002;CLNHGVS=NC_000014.9:g.45176125C>T;CLNREVSTAT=criteria_provided,_single_submitter;CLNSIG=Uncertain_significance;CLNVC=single_nucleotide_variant;CLNVCSO=SO:0001483;GENEINFO=FANCM:57697;MC=SO:0001583|missense_variant;ORIGIN=1;Pangolin=ENSG00000187790.11|-5:0.0|-4:-0.0
chr14	45176127	658916	G	C	.	.	ALLELEID=642419;CLNDN=Fanconi_anemia;CLNDISDB=MONDO:MONDO:0019391,MedGen:C0015625,OMIM:PS227650,Orphanet:ORPHA84,SNOMED_CT:30575002;CLNHGVS=NC_000014.9:g.45176127G>C;CLNREVSTAT=criteria_provided,_single_submitter;CLNSIG=Uncertain_significance;CLNVC=single_nucleotide_variant;CLNVCSO=SO:0001483;GENEINFO=FANCM:57697;MC=SO:0001583|missense_variant;ORIGIN=1;RS=1594799126;Pangolin=ENSG00000187790.11|-6:0.0|-6:-0.0
chr14	45176156	847880	G	C	.	.	ALLELEID=841456;CLNDN=Fanconi_anemia;CLNDISDB=MONDO:MONDO:0019391,MedGen:C0015625,OMIM:PS227650,Orphanet:ORPHA84,SNOMED_CT:30575002;CLNHGVS=NC_000014.9:g.45176156G>C;CLNREVSTAT=criteria_provided,_single_submitter;CLNSIG=Uncertain_significance;CLNVC=single_nucleotide_variant;CLNVCSO=SO:0001483;GENEINFO=FANCM:57697;MC=SO:0001583|missense_variant;ORIGIN=1;Pangolin=ENSG00000187790.11|36:0.01|-5:-0.0
chr14	45176161	839988	T	C	.	.	ALLELEID=841457;CLNDN=Fanconi_anemia;CLNDISDB=MONDO:MONDO:0019391,MedGen:C0015625,OMIM:PS227650,Orphanet:ORPHA84,SNOMED_CT:30575002;CLNHGVS=NC_000014.9:g.45176161T>C;CLNREVSTAT=criteria_provided,_single_submitter;CLNSIG=Uncertain_significance;CLNVC=single_nucleotide_variant;CLNVCSO=SO:0001483;GENEINFO=FANCM:57697;MC=SO:0001583|missense_variant;ORIGIN=1;Pangolin=ENSG00000187790.11|31:0.01|-40:-0.0
chr14	45176164	936846	T	G	.	.	ALLELEID=936615;CLNDN=Fanconi_anemia;CLNDISDB=MONDO:MONDO:0019391,MedGen:C0015625,OMIM:PS227650,Orphanet:ORPHA84,SNOMED_CT:30575002;CLNHGVS=NC_000014.9:g.45176164T>G;CLNREVSTAT=criteria_provided,_single_submitter;CLNSIG=Uncertain_significance;CLNVC=single_nucleotide_variant;CLNVCSO=SO:0001483;GENEINFO=FANCM:57697;MC=SO:0001583|missense_variant;ORIGIN=1;Pangolin=ENSG00000187790.11|28:0.01|-43:-0.0
chr14	45176187	1040350	G	A	.	.	ALLELEID=1031600;CLNDN=Fanconi_anemia;CLNDISDB=MONDO:MONDO:0019391,MedGen:C0015625,OMIM:PS227650,Orphanet:ORPHA84,SNOMED_CT:30575002;CLNHGVS=NC_000014.9:g.45176187G>A;CLNREVSTAT=criteria_provided,_single_submitter;CLNSIG=Uncertain_significance;CLNVC=single_nucleotide_variant;CLNVCSO=SO:0001483;GENEINFO=FANCM:57697;MC=SO:0001583|missense_variant;ORIGIN=1;Pangolin=ENSG00000187790.11|5:0.0|-5:-0.0
chr14	45176190	861716	G	A	.	.	ALLELEID=841458;CLNDN=Fanconi_anemia;CLNDISDB=MONDO:MONDO:0019391,MedGen:C0015625,OMIM:PS227650,Orphanet:ORPHA84,SNOMED_CT:30575002;CLNHGVS=NC_000014.9:g.45176190G>A;CLNREVSTAT=criteria_provided,_single_submitter;CLNSIG=Uncertain_significance;CLNVC=single_nucleotide_variant;CLNVCSO=SO:0001483;GENEINFO=FANCM:57697;MC=SO:0001583|missense_variant;ORIGIN=1;Pangolin=ENSG00000187790.11|2:0.04|43:-0.0
chr14	45176196	934636	A	G	.	.	ALLELEID=936616;CLNDN=Fanconi_anemia;CLNDISDB=MONDO:MONDO:0019391,MedGen:C0015625,OMIM:PS227650,Orphanet:ORPHA84,SNOMED_CT:30575002;CLNHGVS=NC_000014.9:g.45176196A>G;CLNREVSTAT=criteria_provided,_single_submitter;CLNSIG=Uncertain_significance;CLNVC=single_nucleotide_variant;CLNVCSO=SO:0001483;GENEINFO=FANCM:57697;MC=SO:0001583|missense_variant;ORIGIN=1;Pangolin=ENSG00000187790.11|37:0.0|-4:-0.08
chr14	45176209	1045342	T	C	.	.	ALLELEID=1031601;CLNDN=Fanconi_anemia;CLNDISDB=MONDO:MONDO:0019391,MedGen:C0015625,OMIM:PS227650,Orphanet:ORPHA84,SNOMED_CT:30575002;CLNHGVS=NC_000014.9:g.45176209T>C;CLNREVSTAT=criteria_provided,_single_submitter;CLNSIG=Uncertain_significance;CLNVC=single_nucleotide_variant;CLNVCSO=SO:0001483;GENEINFO=FANCM:57697;MC=SO:0001583|missense_variant;ORIGIN=1;Pangolin=ENSG00000187790.11|24:0.0|-17:-0.02
chr14	45176222	842425	C	G	.	.	ALLELEID=841460;CLNDN=Fanconi_anemia;CLNDISDB=MONDO:MONDO:0019391,MedGen:C0015625,OMIM:PS227650,Orphanet:ORPHA84,SNOMED_CT:30575002;CLNHGVS=NC_000014.9:g.45176222C>G;CLNREVSTAT=criteria_provided,_single_submitter;CLNSIG=Uncertain_significance;CLNVC=single_nucleotide_variant;CLNVCSO=SO:0001483;GENEINFO=FANCM:57697;MC=SO:0001583|missense_variant;ORIGIN=1;Pangolin=ENSG00000187790.11|-30:0.01|-8:-0.0
chr14	45176223	845667	G	A	.	.	ALLELEID=841461;CLNDN=Fanconi_anemia;CLNDISDB=MONDO:MONDO:0019391,MedGen:C0015625,OMIM:PS227650,Orphanet:ORPHA84,SNOMED_CT:30575002;CLNHGVS=NC_000014.9:g.45176223G>A;CLNREVSTAT=criteria_provided,_single_submitter;CLNSIG=Uncertain_significance;CLNVC=single_nucleotide_variant;CLNVCSO=SO:0001483;GENEINFO=FANCM:57697;MC=SO:0001583|missense_variant;ORIGIN=1;Pangolin=ENSG00000187790.11|-31:0.01|10:-0.0
chr14	45176227	941957	C	T	.	.	ALLELEID=936617;CLNDN=Fanconi_anemia;CLNDISDB=MONDO:MONDO:0019391,MedGen:C0015625,OMIM:PS227650,Orphanet:ORPHA84,SNOMED_CT:30575002;CLNHGVS=NC_000014.9:g.45176227C>T;CLNREVSTAT=criteria_provided,_single_submitter;CLNSIG=Uncertain_significance;CLNVC=single_nucleotide_variant;CLNVCSO=SO:0001483;GENEINFO=FANCM:57697;MC=SO:0001583|missense_variant;ORIGIN=1;Pangolin=ENSG00000187790.11|-35:0.01|6:-0.0
chr14	45176248	949519	C	G	.	.	ALLELEID=927057;CLNDN=Fanconi_anemia;CLNDISDB=MONDO:MONDO:0019391,MedGen:C0015625,OMIM:PS227650,Orphanet:ORPHA84,SNOMED_CT:30575002;CLNHGVS=NC_000014.9:g.45176248C>G;CLNREVSTAT=criteria_provided,_single_submitter;CLNSIG=Uncertain_significance;CLNVC=single_nucleotide_variant;CLNVCSO=SO:0001483;GENEINFO=FANCM:57697;MC=SO:0001583|missense_variant;ORIGIN=1;Pangolin=ENSG00000187790.11|-1:0.0|-15:-0.0
chr14	45176253	646753	A	G	.	.	AF_EXAC=2e-05;AF_TGP=0.0002;ALLELEID=642420;CLNDN=Fanconi_anemia;CLNDISDB=MONDO:MONDO:0019391,MedGen:C0015625,OMIM:PS227650,Orphanet:ORPHA84,SNOMED_CT:30575002;CLNHGVS=NC_000014.9:g.45176253A>G;CLNREVSTAT=criteria_provided,_single_submitter;CLNSIG=Uncertain_significance;CLNVC=single_nucleotide_variant;CLNVCSO=SO:0001483;GENEINFO=FANCM:57697;MC=SO:0001583|missense_variant;ORIGIN=1;RS=573485502;Pangolin=ENSG00000187790.11|-1:0.0|27:-0.0
chr14	45176254	1034753	T	C	.	.	ALLELEID=1031602;CLNDN=Fanconi_anemia;CLNDISDB=MONDO:MONDO:0019391,MedGen:C0015625,OMIM:PS227650,Orphanet:ORPHA84,SNOMED_CT:30575002;CLNHGVS=NC_000014.9:g.45176254T>C;CLNREVSTAT=criteria_provided,_single_submitter;CLNSIG=Uncertain_significance;CLNVC=single_nucleotide_variant;CLNVCSO=SO:0001483;GENEINFO=FANCM:57697;MC=SO:0001583|missense_variant;ORIGIN=1;Pangolin=ENSG00000187790.11|-21:0.0|26:-0.0
chr14	45176263	456264	C	T	.	.	AF_ESP=8e-05;AF_EXAC=2e-05;ALLELEID=464063;CLNDN=Fanconi_anemia;CLNDISDB=MONDO:MONDO:0019391,MedGen:C0015625,OMIM:PS227650,Orphanet:ORPHA84,SNOMED_CT:30575002;CLNHGVS=NC_000014.9:g.45176263C>T;CLNREVSTAT=criteria_provided,_single_submitter;CLNSIG=Uncertain_significance;CLNVC=single_nucleotide_variant;CLNVCSO=SO:0001483;GENEINFO=FANCM:57697;MC=SO:0001583|missense_variant;ORIGIN=1;RS=151218879;Pangolin=ENSG00000187790.11|17:0.0|-30:-0.0
chr14	45176268	946027	C	G	.	.	ALLELEID=927058;CLNDN=Fanconi_anemia;CLNDISDB=MONDO:MONDO:0019391,MedGen:C0015625,OMIM:PS227650,Orphanet:ORPHA84,SNOMED_CT:30575002;CLNHGVS=NC_000014.9:g.45176268C>G;CLNREVSTAT=criteria_provided,_single_submitter;CLNSIG=Uncertain_significance;CLNVC=single_nucleotide_variant;CLNVCSO=SO:0001483;GENEINFO=FANCM:57697;MC=SO:0001583|missense_variant;ORIGIN=1;Pangolin=ENSG00000187790.11|-3:0.0|12:-0.0
chr14	45176279	857844	G	C	.	.	ALLELEID=841462;CLNDN=Fanconi_anemia;CLNDISDB=MONDO:MONDO:0019391,MedGen:C0015625,OMIM:PS227650,Orphanet:ORPHA84,SNOMED_CT:30575002;CLNHGVS=NC_000014.9:g.45176279G>C;CLNREVSTAT=criteria_provided,_single_submitter;CLNSIG=Uncertain_significance;CLNVC=single_nucleotide_variant;CLNVCSO=SO:0001483;GENEINFO=FANCM:57697;MC=SO:0001583|missense_variant;ORIGIN=1;Pangolin=ENSG00000187790.11|-9:0.0|1:-0.0
chr14	45176279	647852	G	T	.	.	ALLELEID=642421;CLNDN=Fanconi_anemia;CLNDISDB=MONDO:MONDO:0019391,MedGen:C0015625,OMIM:PS227650,Orphanet:ORPHA84,SNOMED_CT:30575002;CLNHGVS=NC_000014.9:g.45176279G>T;CLNREVSTAT=criteria_provided,_single_submitter;CLNSIG=Uncertain_significance;CLNVC=single_nucleotide_variant;CLNVCSO=SO:0001483;GENEINFO=FANCM:57697;MC=SO:0001583|missense_variant;ORIGIN=1;RS=761300333;Pangolin=ENSG00000187790.11|50:0.0|1:-0.0
chr14	45176310	654058	A	G	.	.	ALLELEID=642422;CLNDN=Fanconi_anemia;CLNDISDB=MONDO:MONDO:0019391,MedGen:C0015625,OMIM:PS227650,Orphanet:ORPHA84,SNOMED_CT:30575002;CLNHGVS=NC_000014.9:g.45176310A>G;CLNREVSTAT=criteria_provided,_single_submitter;CLNSIG=Uncertain_significance;CLNVC=single_nucleotide_variant;CLNVCSO=SO:0001483;GENEINFO=FANCM:57697;MC=SO:0001583|missense_variant;ORIGIN=1;RS=1375995948;Pangolin=ENSG00000187790.11|-30:0.0|-40:-0.0
chr14	45176327	942180	A	G	.	.	ALLELEID=936618;CLNDN=Fanconi_anemia;CLNDISDB=MONDO:MONDO:0019391,MedGen:C0015625,OMIM:PS227650,Orphanet:ORPHA84,SNOMED_CT:30575002;CLNHGVS=NC_000014.9:g.45176327A>G;CLNREVSTAT=criteria_provided,_single_submitter;CLNSIG=Uncertain_significance;CLNVC=single_nucleotide_variant;CLNVCSO=SO:0001483;GENEINFO=FANCM:57697;MC=SO:0001819|synonymous_variant;ORIGIN=1;Pangolin=ENSG00000187790.11|1:0.0|-47:-0.0
chr14	45176332	1039174	A	C	.	.	ALLELEID=1031603;CLNDN=Fanconi_anemia;CLNDISDB=MONDO:MONDO:0019391,MedGen:C0015625,OMIM:PS227650,Orphanet:ORPHA84,SNOMED_CT:30575002;CLNHGVS=NC_000014.9:g.45176332A>C;CLNREVSTAT=criteria_provided,_single_submitter;CLNSIG=Uncertain_significance;CLNVC=single_nucleotide_variant;CLNVCSO=SO:0001483;GENEINFO=FANCM:57697;MC=SO:0001583|missense_variant;ORIGIN=1;Pangolin=ENSG00000187790.11|-3:0.0|7:-0.0
chr14	45176340	854146	C	T	.	.	ALLELEID=841463;CLNDN=Fanconi_anemia;CLNDISDB=MONDO:MONDO:0019391,MedGen:C0015625,OMIM:PS227650,Orphanet:ORPHA84,SNOMED_CT:30575002;CLNHGVS=NC_000014.9:g.45176340C>T;CLNREVSTAT=criteria_provided,_single_submitter;CLNSIG=Uncertain_significance;CLNVC=single_nucleotide_variant;CLNVCSO=SO:0001483;GENEINFO=FANCM:57697;MC=SO:0001583|missense_variant;ORIGIN=1;Pangolin=ENSG00000187790.11|-2:0.0|36:-0.0
chr14	45176341	659358	G	A	.	.	AF_EXAC=6e-05;ALLELEID=642423;CLNDN=Fanconi_anemia;CLNDISDB=MONDO:MONDO:0019391,MedGen:C0015625,OMIM:PS227650,Orphanet:ORPHA84,SNOMED_CT:30575002;CLNHGVS=NC_000014.9:g.45176341G>A;CLNREVSTAT=criteria_provided,_single_submitter;CLNSIG=Uncertain_significance;CLNVC=single_nucleotide_variant;CLNVCSO=SO:0001483;GENEINFO=FANCM:57697;MC=SO:0001583|missense_variant;ORIGIN=1;RS=751441742;Pangolin=ENSG00000187790.11|32:0.0|-1:-0.0
chr14	45176364	963339	C	T	.	.	ALLELEID=948558;CLNDN=Fanconi_anemia;CLNDISDB=MONDO:MONDO:0019391,MedGen:C0015625,OMIM:PS227650,Orphanet:ORPHA84,SNOMED_CT:30575002;CLNHGVS=NC_000014.9:g.45176364C>T;CLNREVSTAT=criteria_provided,_single_submitter;CLNSIG=Uncertain_significance;CLNVC=single_nucleotide_variant;CLNVCSO=SO:0001483;GENEINFO=FANCM:57697;MC=SO:0001583|missense_variant;ORIGIN=1;Pangolin=ENSG00000187790.11|-24:0.0|12:-0.0
chr14	45176365	952225	G	A	.	.	ALLELEID=927059;CLNDN=Fanconi_anemia;CLNDISDB=MONDO:MONDO:0019391,MedGen:C0015625,OMIM:PS227650,Orphanet:ORPHA84,SNOMED_CT:30575002;CLNHGVS=NC_000014.9:g.45176365G>A;CLNREVSTAT=criteria_provided,_single_submitter;CLNSIG=Uncertain_significance;CLNVC=single_nucleotide_variant;CLNVCSO=SO:0001483;GENEINFO=FANCM:57697;MC=SO:0001583|missense_variant;ORIGIN=1;Pangolin=ENSG00000187790.11|-25:0.0|28:-0.0
chr14	45176370	1011098	C	G	.	.	ALLELEID=995828;CLNDN=Fanconi_anemia;CLNDISDB=MONDO:MONDO:0019391,MedGen:C0015625,OMIM:PS227650,Orphanet:ORPHA84,SNOMED_CT:30575002;CLNHGVS=NC_000014.9:g.45176370C>G;CLNREVSTAT=criteria_provided,_single_submitter;CLNSIG=Uncertain_significance;CLNVC=single_nucleotide_variant;CLNVCSO=SO:0001483;GENEINFO=FANCM:57697;MC=SO:0001583|missense_variant;ORIGIN=1;Pangolin=ENSG00000187790.11|6:0.0|3:-0.0
chr14	45176394	958220	G	A	.	.	ALLELEID=948559;CLNDN=Fanconi_anemia;CLNDISDB=MONDO:MONDO:0019391,MedGen:C0015625,OMIM:PS227650,Orphanet:ORPHA84,SNOMED_CT:30575002;CLNHGVS=NC_000014.9:g.45176394G>A;CLNREVSTAT=criteria_provided,_single_submitter;CLNSIG=Uncertain_significance;CLNVC=single_nucleotide_variant;CLNVCSO=SO:0001483;GENEINFO=FANCM:57697;MC=SO:0001583|missense_variant;ORIGIN=1;Pangolin=ENSG00000187790.11|-17:0.0|-1:-0.0
chr14	45176404	1006614	A	C	.	.	ALLELEID=995829;CLNDN=Fanconi_anemia;CLNDISDB=MONDO:MONDO:0019391,MedGen:C0015625,OMIM:PS227650,Orphanet:ORPHA84,SNOMED_CT:30575002;CLNHGVS=NC_000014.9:g.45176404A>C;CLNREVSTAT=criteria_provided,_single_submitter;CLNSIG=Uncertain_significance;CLNVC=single_nucleotide_variant;CLNVCSO=SO:0001483;GENEINFO=FANCM:57697;MC=SO:0001583|missense_variant;ORIGIN=1;Pangolin=ENSG00000187790.11|-1:0.0|-28:-0.0
chr14	45176412	656759	A	T	.	.	AF_EXAC=2e-05;AF_TGP=0.0002;ALLELEID=642424;CLNDN=Fanconi_anemia;CLNDISDB=MONDO:MONDO:0019391,MedGen:C0015625,OMIM:PS227650,Orphanet:ORPHA84,SNOMED_CT:30575002;CLNHGVS=NC_000014.9:g.45176412A>T;CLNREVSTAT=criteria_provided,_single_submitter;CLNSIG=Uncertain_significance;CLNVC=single_nucleotide_variant;CLNVCSO=SO:0001483;GENEINFO=FANCM:57697;MC=SO:0001583|missense_variant;ORIGIN=1;RS=201839320;Pangolin=ENSG00000187790.11|17:0.0|46:-0.0
chr14	45176416	1060306	T	C	.	.	ALLELEID=1048547;CLNDN=Fanconi_anemia;CLNDISDB=MONDO:MONDO:0019391,MedGen:C0015625,OMIM:PS227650,Orphanet:ORPHA84,SNOMED_CT:30575002;CLNHGVS=NC_000014.9:g.45176416T>C;CLNREVSTAT=criteria_provided,_single_submitter;CLNSIG=Uncertain_significance;CLNVC=single_nucleotide_variant;CLNVCSO=SO:0001483;GENEINFO=FANCM:57697;MC=SO:0001583|missense_variant;ORIGIN=1;Pangolin=ENSG00000187790.11|42:0.0|42:-0.0
chr14	45176418	1003329	G	C	.	.	ALLELEID=995830;CLNDN=Fanconi_anemia;CLNDISDB=MONDO:MONDO:0019391,MedGen:C0015625,OMIM:PS227650,Orphanet:ORPHA84,SNOMED_CT:30575002;CLNHGVS=NC_000014.9:g.45176418G>C;CLNREVSTAT=criteria_provided,_single_submitter;CLNSIG=Uncertain_significance;CLNVC=single_nucleotide_variant;CLNVCSO=SO:0001483;GENEINFO=FANCM:57697;MC=SO:0001583|missense_variant;ORIGIN=1;Pangolin=ENSG00000187790.11|40:0.0|40:-0.0
chr14	45176437	1019003	T	C	.	.	ALLELEID=1011100;CLNDN=Fanconi_anemia;CLNDISDB=MONDO:MONDO:0019391,MedGen:C0015625,OMIM:PS227650,Orphanet:ORPHA84,SNOMED_CT:30575002;CLNHGVS=NC_000014.9:g.45176437T>C;CLNREVSTAT=criteria_provided,_single_submitter;CLNSIG=Uncertain_significance;CLNVC=single_nucleotide_variant;CLNVCSO=SO:0001483;GENEINFO=FANCM:57697;MC=SO:0001583|missense_variant;ORIGIN=1;Pangolin=ENSG00000187790.11|-8:0.0|21:-0.0
chr14	45176446	456266	C	A	.	.	ALLELEID=464071;CLNDN=Fanconi_anemia;CLNDISDB=MONDO:MONDO:0019391,MedGen:C0015625,OMIM:PS227650,Orphanet:ORPHA84,SNOMED_CT:30575002;CLNHGVS=NC_000014.9:g.45176446C>A;CLNREVSTAT=criteria_provided,_single_submitter;CLNSIG=Uncertain_significance;CLNVC=single_nucleotide_variant;CLNVCSO=SO:0001483;GENEINFO=FANCM:57697;MC=SO:0001583|missense_variant;ORIGIN=1;RS=1555364981;Pangolin=ENSG00000187790.11|-22:0.0|12:-0.01
chr14	45176451	940128	G	C	.	.	ALLELEID=936619;CLNDN=Fanconi_anemia;CLNDISDB=MONDO:MONDO:0019391,MedGen:C0015625,OMIM:PS227650,Orphanet:ORPHA84,SNOMED_CT:30575002;CLNHGVS=NC_000014.9:g.45176451G>C;CLNREVSTAT=criteria_provided,_single_submitter;CLNSIG=Uncertain_significance;CLNVC=single_nucleotide_variant;CLNVCSO=SO:0001483;GENEINFO=FANCM:57697;MC=SO:0001583|missense_variant;ORIGIN=1;Pangolin=ENSG00000187790.11|7:0.02|-5:-0.0
chr14	45176457	950488	G	C	.	.	ALLELEID=927060;CLNDN=Fanconi_anemia;CLNDISDB=MONDO:MONDO:0019391,MedGen:C0015625,OMIM:PS227650,Orphanet:ORPHA84,SNOMED_CT:30575002;CLNHGVS=NC_000014.9:g.45176457G>C;CLNREVSTAT=criteria_provided,_single_submitter;CLNSIG=Uncertain_significance;CLNVC=single_nucleotide_variant;CLNVCSO=SO:0001483;GENEINFO=FANCM:57697;MC=SO:0001583|missense_variant;ORIGIN=1;Pangolin=ENSG00000187790.11|11:0.0|1:-0.02
chr14	45176458	962590	G	T	.	.	ALLELEID=948560;CLNDN=Fanconi_anemia;CLNDISDB=MONDO:MONDO:0019391,MedGen:C0015625,OMIM:PS227650,Orphanet:ORPHA84,SNOMED_CT:30575002;CLNHGVS=NC_000014.9:g.45176458G>T;CLNREVSTAT=criteria_provided,_single_submitter;CLNSIG=Uncertain_significance;CLNVC=single_nucleotide_variant;CLNVCSO=SO:0001483;GENEINFO=FANCM:57697;MC=SO:0001583|missense_variant;ORIGIN=1;Pangolin=ENSG00000187790.11|-11:0.0|0:-0.01
chr14	45176479	1046848	A	G	.	.	ALLELEID=1031604;CLNDN=Fanconi_anemia;CLNDISDB=MONDO:MONDO:0019391,MedGen:C0015625,OMIM:PS227650,Orphanet:ORPHA84,SNOMED_CT:30575002;CLNHGVS=NC_000014.9:g.45176479A>G;CLNREVSTAT=criteria_provided,_single_submitter;CLNSIG=Uncertain_significance;CLNVC=single_nucleotide_variant;CLNVCSO=SO:0001483;GENEINFO=FANCM:57697;MC=SO:0001583|missense_variant;ORIGIN=1;Pangolin=ENSG00000187790.11|-21:0.0|-21:-0.0
chr14	45176485	566886	A	G	.	.	AF_EXAC=3e-05;ALLELEID=566432;CLNDN=Fanconi_anemia|not_provided;CLNDISDB=MONDO:MONDO:0019391,MedGen:C0015625,OMIM:PS227650,Orphanet:ORPHA84,SNOMED_CT:30575002|MedGen:CN517202;CLNHGVS=NC_000014.9:g.45176485A>G;CLNREVSTAT=criteria_provided,_multiple_submitters,_no_conflicts;CLNSIG=Uncertain_significance;CLNVC=single_nucleotide_variant;CLNVCSO=SO:0001483;GENEINFO=FANCM:57697;MC=SO:0001583|missense_variant;ORIGIN=1;RS=746030136;Pangolin=ENSG00000187790.11|-27:0.01|33:-0.0
chr14	45176490	1036869	T	G	.	.	ALLELEID=1031605;CLNDN=Fanconi_anemia;CLNDISDB=MONDO:MONDO:0019391,MedGen:C0015625,OMIM:PS227650,Orphanet:ORPHA84,SNOMED_CT:30575002;CLNHGVS=NC_000014.9:g.45176490T>G;CLNREVSTAT=criteria_provided,_single_submitter;CLNSIG=Uncertain_significance;CLNVC=single_nucleotide_variant;CLNVCSO=SO:0001483;GENEINFO=FANCM:57697;MC=SO:0001583|missense_variant;ORIGIN=1;Pangolin=ENSG00000187790.11|28:0.0|-32:-0.0
chr14	45176500	648868	C	A	.	.	ALLELEID=642425;CLNDN=Fanconi_anemia;CLNDISDB=MONDO:MONDO:0019391,MedGen:C0015625,OMIM:PS227650,Orphanet:ORPHA84,SNOMED_CT:30575002;CLNHGVS=NC_000014.9:g.45176500C>A;CLNREVSTAT=criteria_provided,_single_submitter;CLNSIG=Uncertain_significance;CLNVC=single_nucleotide_variant;CLNVCSO=SO:0001483;GENEINFO=FANCM:57697;MC=SO:0001583|missense_variant;ORIGIN=1;RS=768667842;Pangolin=ENSG00000187790.11|18:0.0|39:-0.01
chr14	45176517	840096	C	A	.	.	ALLELEID=841464;CLNDN=Fanconi_anemia;CLNDISDB=MONDO:MONDO:0019391,MedGen:C0015625,OMIM:PS227650,Orphanet:ORPHA84,SNOMED_CT:30575002;CLNHGVS=NC_000014.9:g.45176517C>A;CLNREVSTAT=criteria_provided,_single_submitter;CLNSIG=Uncertain_significance;CLNVC=single_nucleotide_variant;CLNVCSO=SO:0001483;GENEINFO=FANCM:57697;MC=SO:0001583|missense_variant;ORIGIN=1;Pangolin=ENSG00000187790.11|23:0.0|22:-0.01
chr14	45176517	642778	C	T	.	.	ALLELEID=642426;CLNDN=Fanconi_anemia;CLNDISDB=MONDO:MONDO:0019391,MedGen:C0015625,OMIM:PS227650,Orphanet:ORPHA84,SNOMED_CT:30575002;CLNHGVS=NC_000014.9:g.45176517C>T;CLNREVSTAT=criteria_provided,_single_submitter;CLNSIG=Uncertain_significance;CLNVC=single_nucleotide_variant;CLNVCSO=SO:0001483;GENEINFO=FANCM:57697;MC=SO:0001583|missense_variant;ORIGIN=1;RS=770651053;Pangolin=ENSG00000187790.11|23:0.0|22:-0.01
chr14	45176522	1061629	AGAT	A	.	.	ALLELEID=1048548;CLNDN=Fanconi_anemia;CLNDISDB=MONDO:MONDO:0019391,MedGen:C0015625,OMIM:PS227650,Orphanet:ORPHA84,SNOMED_CT:30575002;CLNHGVS=NC_000014.9:g.45176523GAT[1];CLNREVSTAT=criteria_provided,_single_submitter;CLNSIG=Uncertain_significance;CLNVC=Microsatellite;CLNVCSO=SO:0000289;CLNVI=Invitae:4279670;GENEINFO=FANCM:57697;MC=SO:0001822|inframe_deletion;ORIGIN=1;Pangolin=ENSG00000187790.11|-5:0.0|17:-0.01
chr14	45176531	662671	A	G	.	.	ALLELEID=642427;CLNDN=Fanconi_anemia;CLNDISDB=MONDO:MONDO:0019391,MedGen:C0015625,OMIM:PS227650,Orphanet:ORPHA84,SNOMED_CT:30575002;CLNHGVS=NC_000014.9:g.45176531A>G;CLNREVSTAT=criteria_provided,_single_submitter;CLNSIG=Uncertain_significance;CLNVC=single_nucleotide_variant;CLNVCSO=SO:0001483;GENEINFO=FANCM:57697;MC=SO:0001819|synonymous_variant;ORIGIN=1;RS=759051559;Pangolin=ENSG00000187790.11|27:0.0|8:-0.01
chr14	45176547	569268	G	C	.	.	ALLELEID=568880;CLNDN=Fanconi_anemia;CLNDISDB=MONDO:MONDO:0019391,MedGen:C0015625,OMIM:PS227650,Orphanet:ORPHA84,SNOMED_CT:30575002;CLNHGVS=NC_000014.9:g.45176547G>C;CLNREVSTAT=criteria_provided,_single_submitter;CLNSIG=Uncertain_significance;CLNVC=single_nucleotide_variant;CLNVCSO=SO:0001483;GENEINFO=FANCM:57697;MC=SO:0001583|missense_variant;ORIGIN=1;RS=1566766047;Pangolin=ENSG00000187790.11|-8:0.01|-29:-0.0
chr14	45176548	861151	A	G	.	.	ALLELEID=841465;CLNDN=Fanconi_anemia|Spermatogenic_failure_28;CLNDISDB=MONDO:MONDO:0019391,MedGen:C0015625,OMIM:PS227650,Orphanet:ORPHA84,SNOMED_CT:30575002|MONDO:MONDO:0054732,MedGen:C4748117,OMIM:618086;CLNHGVS=NC_000014.9:g.45176548A>G;CLNREVSTAT=criteria_provided,_multiple_submitters,_no_conflicts;CLNSIG=Uncertain_significance;CLNVC=single_nucleotide_variant;CLNVCSO=SO:0001483;GENEINFO=FANCM:57697;MC=SO:0001583|missense_variant;ORIGIN=1;Pangolin=ENSG00000187790.11|-30:0.0|-9:-0.0
chr14	45176553	1000098	A	C	.	.	ALLELEID=995831;CLNDN=Fanconi_anemia;CLNDISDB=MONDO:MONDO:0019391,MedGen:C0015625,OMIM:PS227650,Orphanet:ORPHA84,SNOMED_CT:30575002;CLNHGVS=NC_000014.9:g.45176553A>C;CLNREVSTAT=criteria_provided,_single_submitter;CLNSIG=Uncertain_significance;CLNVC=single_nucleotide_variant;CLNVCSO=SO:0001483;GENEINFO=FANCM:57697;MC=SO:0001583|missense_variant;ORIGIN=1;Pangolin=ENSG00000187790.11|-14:0.0|5:-0.0
chr14	45176581	656323	C	T	.	.	AF_EXAC=7e-05;ALLELEID=642428;CLNDN=Fanconi_anemia;CLNDISDB=MONDO:MONDO:0019391,MedGen:C0015625,OMIM:PS227650,Orphanet:ORPHA84,SNOMED_CT:30575002;CLNHGVS=NC_000014.9:g.45176581C>T;CLNREVSTAT=criteria_provided,_single_submitter;CLNSIG=Uncertain_significance;CLNVC=single_nucleotide_variant;CLNVCSO=SO:0001483;GENEINFO=FANCM:57697;MC=SO:0001583|missense_variant;ORIGIN=1;RS=753876341;Pangolin=ENSG00000187790.11|-42:0.0|29:-0.0
chr14	45176584	803019	A	G	.	.	ALLELEID=791404;CLNDN=Fanconi_anemia,_complementation_group_A;CLNDISDB=MONDO:MONDO:0009215,MedGen:C3469521,OMIM:227650;CLNHGVS=NC_000014.9:g.45176584A>G;CLNREVSTAT=criteria_provided,_single_submitter;CLNSIG=Uncertain_significance;CLNVC=single_nucleotide_variant;CLNVCSO=SO:0001483;GENEINFO=FANCM:57697;MC=SO:0001583|missense_variant;ORIGIN=0;RS=1594799862;Pangolin=ENSG00000187790.11|-45:0.0|6:-0.0
chr14	45176585	1006785	T	A	.	.	ALLELEID=995832;CLNDN=Fanconi_anemia;CLNDISDB=MONDO:MONDO:0019391,MedGen:C0015625,OMIM:PS227650,Orphanet:ORPHA84,SNOMED_CT:30575002;CLNHGVS=NC_000014.9:g.45176585T>A;CLNREVSTAT=criteria_provided,_single_submitter;CLNSIG=Uncertain_significance;CLNVC=single_nucleotide_variant;CLNVCSO=SO:0001483;GENEINFO=FANCM:57697;MC=SO:0001583|missense_variant;ORIGIN=1;Pangolin=ENSG00000187790.11|-46:0.0|-46:-0.0
chr14	45176608	837024	A	G	.	.	ALLELEID=841467;CLNDN=Fanconi_anemia;CLNDISDB=MONDO:MONDO:0019391,MedGen:C0015625,OMIM:PS227650,Orphanet:ORPHA84,SNOMED_CT:30575002;CLNHGVS=NC_000014.9:g.45176608A>G;CLNREVSTAT=criteria_provided,_single_submitter;CLNSIG=Uncertain_significance;CLNVC=single_nucleotide_variant;CLNVCSO=SO:0001483;GENEINFO=FANCM:57697;MC=SO:0001583|missense_variant;ORIGIN=1;Pangolin=ENSG00000187790.11|-18:0.0|2:-0.0
chr14	45176622	653678	A	G	.	.	AF_EXAC=7e-05;ALLELEID=642429;CLNDN=Fanconi_anemia;CLNDISDB=MONDO:MONDO:0019391,MedGen:C0015625,OMIM:PS227650,Orphanet:ORPHA84,SNOMED_CT:30575002;CLNHGVS=NC_000014.9:g.45176622A>G;CLNREVSTAT=criteria_provided,_single_submitter;CLNSIG=Uncertain_significance;CLNVC=single_nucleotide_variant;CLNVCSO=SO:0001483;GENEINFO=FANCM:57697;MC=SO:0001583|missense_variant;ORIGIN=1;RS=774044128;Pangolin=ENSG00000187790.11|-32:0.0|-12:-0.0
chr14	45176623	970734	C	T	.	.	ALLELEID=957216;CLNDN=Fanconi_anemia;CLNDISDB=MONDO:MONDO:0019391,MedGen:C0015625,OMIM:PS227650,Orphanet:ORPHA84,SNOMED_CT:30575002;CLNHGVS=NC_000014.9:g.45176623C>T;CLNREVSTAT=criteria_provided,_single_submitter;CLNSIG=Uncertain_significance;CLNVC=single_nucleotide_variant;CLNVCSO=SO:0001483;GENEINFO=FANCM:57697;MC=SO:0001583|missense_variant;ORIGIN=1;Pangolin=ENSG00000187790.11|-13:0.0|33:-0.0
chr14	45176634	861356	GTTA	G	.	.	ALLELEID=841468;CLNDN=Fanconi_anemia;CLNDISDB=MONDO:MONDO:0019391,MedGen:C0015625,OMIM:PS227650,Orphanet:ORPHA84,SNOMED_CT:30575002;CLNHGVS=NC_000014.9:g.45176636_45176638TAT[1];CLNREVSTAT=criteria_provided,_single_submitter;CLNSIG=Uncertain_significance;CLNVC=Microsatellite;CLNVCSO=SO:0000289;CLNVI=Invitae:5764126;GENEINFO=FANCM:57697;MC=SO:0001822|inframe_deletion;ORIGIN=1;Pangolin=ENSG00000187790.11|-44:0.0|22:-0.0
chr14	45176637	1061121	A	G	.	.	ALLELEID=1048549;CLNDN=Fanconi_anemia;CLNDISDB=MONDO:MONDO:0019391,MedGen:C0015625,OMIM:PS227650,Orphanet:ORPHA84,SNOMED_CT:30575002;CLNHGVS=NC_000014.9:g.45176637A>G;CLNREVSTAT=criteria_provided,_single_submitter;CLNSIG=Uncertain_significance;CLNVC=single_nucleotide_variant;CLNVCSO=SO:0001483;GENEINFO=FANCM:57697;MC=SO:0001583|missense_variant;ORIGIN=1;Pangolin=ENSG00000187790.11|-10:0.0|-27:-0.0
chr14	45176641	666046	T	C	.	.	AF_EXAC=1e-05;ALLELEID=642430;CLNDN=Fanconi_anemia;CLNDISDB=MONDO:MONDO:0019391,MedGen:C0015625,OMIM:PS227650,Orphanet:ORPHA84,SNOMED_CT:30575002;CLNHGVS=NC_000014.9:g.45176641T>C;CLNREVSTAT=criteria_provided,_single_submitter;CLNSIG=Uncertain_significance;CLNVC=single_nucleotide_variant;CLNVCSO=SO:0001483;GENEINFO=FANCM:57697;MC=SO:0001583|missense_variant;ORIGIN=1;RS=760563906;Pangolin=ENSG00000187790.11|1:0.0|15:-0.0
chr14	45176656	844591	A	T	.	.	ALLELEID=841469;CLNDN=Fanconi_anemia;CLNDISDB=MONDO:MONDO:0019391,MedGen:C0015625,OMIM:PS227650,Orphanet:ORPHA84,SNOMED_CT:30575002;CLNHGVS=NC_000014.9:g.45176656A>T;CLNREVSTAT=criteria_provided,_single_submitter;CLNSIG=Uncertain_significance;CLNVC=single_nucleotide_variant;CLNVCSO=SO:0001483;GENEINFO=FANCM:57697;MC=SO:0001583|missense_variant;ORIGIN=1;Pangolin=ENSG00000187790.11|-2:0.0|0:-0.0
chr14	45176673	852896	T	C	.	.	ALLELEID=841470;CLNDN=Fanconi_anemia;CLNDISDB=MONDO:MONDO:0019391,MedGen:C0015625,OMIM:PS227650,Orphanet:ORPHA84,SNOMED_CT:30575002;CLNHGVS=NC_000014.9:g.45176673T>C;CLNREVSTAT=criteria_provided,_single_submitter;CLNSIG=Uncertain_significance;CLNVC=single_nucleotide_variant;CLNVCSO=SO:0001483;GENEINFO=FANCM:57697;MC=SO:0001583|missense_variant;ORIGIN=1;Pangolin=ENSG00000187790.11|2:0.0|-2:-0.0
chr14	45176685	830249	C	T	.	.	ALLELEID=818681;CLNDN=Hereditary_breast_and_ovarian_cancer_syndrome|Fanconi_anemia;CLNDISDB=MONDO:MONDO:0003582,MeSH:D061325,MedGen:C0677776,OMIM:PS604370,Orphanet:ORPHA145|MONDO:MONDO:0019391,MedGen:C0015625,OMIM:PS227650,Orphanet:ORPHA84,SNOMED_CT:30575002;CLNHGVS=NC_000014.9:g.45176685C>T;CLNREVSTAT=criteria_provided,_multiple_submitters,_no_conflicts;CLNSIG=Uncertain_significance;CLNVC=single_nucleotide_variant;CLNVCSO=SO:0001483;GENEINFO=FANCM:57697;MC=SO:0001583|missense_variant;ORIGIN=1;Pangolin=ENSG00000187790.11|13:0.0|39:-0.0
chr14	45176689	859219	T	C	.	.	ALLELEID=841471;CLNDN=Fanconi_anemia;CLNDISDB=MONDO:MONDO:0019391,MedGen:C0015625,OMIM:PS227650,Orphanet:ORPHA84,SNOMED_CT:30575002;CLNHGVS=NC_000014.9:g.45176689T>C;CLNREVSTAT=criteria_provided,_single_submitter;CLNSIG=Uncertain_significance;CLNVC=single_nucleotide_variant;CLNVCSO=SO:0001483;GENEINFO=FANCM:57697;MC=SO:0001583|missense_variant;ORIGIN=1;Pangolin=ENSG00000187790.11|35:0.0|47:-0.0
chr14	45176692	803020	G	C	.	.	AF_EXAC=1e-05;ALLELEID=791405;CLNDN=Fanconi_anemia,_complementation_group_A|Fanconi_anemia;CLNDISDB=MONDO:MONDO:0009215,MedGen:C3469521,OMIM:227650|MONDO:MONDO:0019391,MedGen:C0015625,OMIM:PS227650,Orphanet:ORPHA84,SNOMED_CT:30575002;CLNHGVS=NC_000014.9:g.45176692G>C;CLNREVSTAT=criteria_provided,_multiple_submitters,_no_conflicts;CLNSIG=Uncertain_significance;CLNVC=single_nucleotide_variant;CLNVCSO=SO:0001483;GENEINFO=FANCM:57697;MC=SO:0001583|missense_variant;ORIGIN=1;RS=771311008;Pangolin=ENSG00000187790.11|6:0.0|44:-0.0
chr14	45176719	650179	C	T	.	.	ALLELEID=642431;CLNDN=Fanconi_anemia;CLNDISDB=MONDO:MONDO:0019391,MedGen:C0015625,OMIM:PS227650,Orphanet:ORPHA84,SNOMED_CT:30575002;CLNHGVS=NC_000014.9:g.45176719C>T;CLNREVSTAT=criteria_provided,_single_submitter;CLNSIG=Uncertain_significance;CLNVC=single_nucleotide_variant;CLNVCSO=SO:0001483;GENEINFO=FANCM:57697;MC=SO:0001583|missense_variant;ORIGIN=1;RS=1594800025;Pangolin=ENSG00000187790.11|17:0.0|30:-0.0
chr14	45176722	863890	C	T	.	.	ALLELEID=841472;CLNDN=Fanconi_anemia;CLNDISDB=MONDO:MONDO:0019391,MedGen:C0015625,OMIM:PS227650,Orphanet:ORPHA84,SNOMED_CT:30575002;CLNHGVS=NC_000014.9:g.45176722C>T;CLNREVSTAT=criteria_provided,_single_submitter;CLNSIG=Uncertain_significance;CLNVC=single_nucleotide_variant;CLNVCSO=SO:0001483;GENEINFO=FANCM:57697;MC=SO:0001583|missense_variant;ORIGIN=1;Pangolin=ENSG00000187790.11|14:0.0|37:-0.0
chr14	45176725	946357	G	A	.	.	ALLELEID=927061;CLNDN=Fanconi_anemia;CLNDISDB=MONDO:MONDO:0019391,MedGen:C0015625,OMIM:PS227650,Orphanet:ORPHA84,SNOMED_CT:30575002;CLNHGVS=NC_000014.9:g.45176725G>A;CLNREVSTAT=criteria_provided,_single_submitter;CLNSIG=Uncertain_significance;CLNVC=single_nucleotide_variant;CLNVCSO=SO:0001483;GENEINFO=FANCM:57697;MC=SO:0001583|missense_variant;ORIGIN=1;Pangolin=ENSG00000187790.11|11:0.0|-1:-0.0
chr14	45176746	452291	C	T	.	.	AF_ESP=0.00046;AF_EXAC=0.00011;ALLELEID=445230;CLNDN=Fanconi_anemia|Spermatogenic_failure_28|Premature_ovarian_failure_15|not_provided;CLNDISDB=MONDO:MONDO:0019391,MedGen:C0015625,OMIM:PS227650,Orphanet:ORPHA84,SNOMED_CT:30575002|MONDO:MONDO:0054732,MedGen:C4748117,OMIM:618086|MONDO:MONDO:0054862,MedGen:C4748170,OMIM:618096|MedGen:CN517202;CLNHGVS=NC_000014.9:g.45176746C>T;CLNREVSTAT=criteria_provided,_multiple_submitters,_no_conflicts;CLNSIG=Uncertain_significance;CLNVC=single_nucleotide_variant;CLNVCSO=SO:0001483;GENEINFO=FANCM:57697;MC=SO:0001583|missense_variant;ORIGIN=1;RS=149348098;Pangolin=ENSG00000187790.11|-22:0.0|-10:-0.0
chr14	45176752	313213	A	C	.	.	AF_ESP=0.00015;AF_EXAC=9e-05;ALLELEID=320580;CLNDN=Fanconi_anemia;CLNDISDB=MONDO:MONDO:0019391,MedGen:C0015625,OMIM:PS227650,Orphanet:ORPHA84,SNOMED_CT:30575002;CLNHGVS=NC_000014.9:g.45176752A>C;CLNREVSTAT=criteria_provided,_single_submitter;CLNSIG=Uncertain_significance;CLNVC=single_nucleotide_variant;CLNVCSO=SO:0001483;GENEINFO=FANCM:57697;MC=SO:0001583|missense_variant;ORIGIN=1;RS=143681767;Pangolin=ENSG00000187790.11|-16:0.0|-28:-0.0
chr14	45176758	1063365	A	C	.	.	ALLELEID=1048550;CLNDN=Fanconi_anemia;CLNDISDB=MONDO:MONDO:0019391,MedGen:C0015625,OMIM:PS227650,Orphanet:ORPHA84,SNOMED_CT:30575002;CLNHGVS=NC_000014.9:g.45176758A>C;CLNREVSTAT=criteria_provided,_single_submitter;CLNSIG=Uncertain_significance;CLNVC=single_nucleotide_variant;CLNVCSO=SO:0001483;GENEINFO=FANCM:57697;MC=SO:0001583|missense_variant;ORIGIN=1;Pangolin=ENSG00000187790.11|-22:0.0|2:-0.0
chr14	45176784	860886	T	C	.	.	ALLELEID=841474;CLNDN=Fanconi_anemia;CLNDISDB=MONDO:MONDO:0019391,MedGen:C0015625,OMIM:PS227650,Orphanet:ORPHA84,SNOMED_CT:30575002;CLNHGVS=NC_000014.9:g.45176784T>C;CLNREVSTAT=criteria_provided,_single_submitter;CLNSIG=Uncertain_significance;CLNVC=single_nucleotide_variant;CLNVCSO=SO:0001483;GENEINFO=FANCM:57697;MC=SO:0001583|missense_variant;ORIGIN=1;Pangolin=ENSG00000187790.11|-48:0.0|-25:-0.0
chr14	45176808	950164	A	G	.	.	ALLELEID=927062;CLNDN=Fanconi_anemia;CLNDISDB=MONDO:MONDO:0019391,MedGen:C0015625,OMIM:PS227650,Orphanet:ORPHA84,SNOMED_CT:30575002;CLNHGVS=NC_000014.9:g.45176808A>G;CLNREVSTAT=criteria_provided,_single_submitter;CLNSIG=Uncertain_significance;CLNVC=single_nucleotide_variant;CLNVCSO=SO:0001483;GENEINFO=FANCM:57697;MC=SO:0001583|missense_variant;ORIGIN=1;Pangolin=ENSG00000187790.11|36:0.0|3:-0.0
chr14	45176811	1001337	A	G	.	.	ALLELEID=995833;CLNDN=Fanconi_anemia;CLNDISDB=MONDO:MONDO:0019391,MedGen:C0015625,OMIM:PS227650,Orphanet:ORPHA84,SNOMED_CT:30575002;CLNHGVS=NC_000014.9:g.45176811A>G;CLNREVSTAT=criteria_provided,_single_submitter;CLNSIG=Uncertain_significance;CLNVC=single_nucleotide_variant;CLNVCSO=SO:0001483;GENEINFO=FANCM:57697;MC=SO:0001583|missense_variant;ORIGIN=1;Pangolin=ENSG00000187790.11|-1:0.3|33:-0.0
chr14	45176823	456267	A	G	.	.	ALLELEID=463230;CLNDN=Fanconi_anemia;CLNDISDB=MONDO:MONDO:0019391,MedGen:C0015625,OMIM:PS227650,Orphanet:ORPHA84,SNOMED_CT:30575002;CLNHGVS=NC_000014.9:g.45176823A>G;CLNREVSTAT=criteria_provided,_single_submitter;CLNSIG=Uncertain_significance;CLNVC=single_nucleotide_variant;CLNVCSO=SO:0001483;GENEINFO=FANCM:57697;MC=SO:0001583|missense_variant;ORIGIN=1;RS=1555365093;Pangolin=ENSG00000187790.11|-12:0.0|9:-0.0
chr14	45176830	843036	A	G	.	.	ALLELEID=841475;CLNDN=Fanconi_anemia;CLNDISDB=MONDO:MONDO:0019391,MedGen:C0015625,OMIM:PS227650,Orphanet:ORPHA84,SNOMED_CT:30575002;CLNHGVS=NC_000014.9:g.45176830A>G;CLNREVSTAT=criteria_provided,_single_submitter;CLNSIG=Uncertain_significance;CLNVC=single_nucleotide_variant;CLNVCSO=SO:0001483;GENEINFO=FANCM:57697;MC=SO:0001583|missense_variant;ORIGIN=1;Pangolin=ENSG00000187790.11|25:0.0|-19:-0.0
chr14	45176852	948583	A	T	.	.	ALLELEID=927063;CLNDN=Fanconi_anemia;CLNDISDB=MONDO:MONDO:0019391,MedGen:C0015625,OMIM:PS227650,Orphanet:ORPHA84,SNOMED_CT:30575002;CLNHGVS=NC_000014.9:g.45176852A>T;CLNREVSTAT=criteria_provided,_single_submitter;CLNSIG=Uncertain_significance;CLNVC=single_nucleotide_variant;CLNVCSO=SO:0001483;GENEINFO=FANCM:57697;MC=SO:0001583|missense_variant;ORIGIN=1;Pangolin=ENSG00000187790.11|-2:0.0|-41:-0.0
chr14	45176860	1009144	A	T	.	.	ALLELEID=995834;CLNDN=Fanconi_anemia;CLNDISDB=MONDO:MONDO:0019391,MedGen:C0015625,OMIM:PS227650,Orphanet:ORPHA84,SNOMED_CT:30575002;CLNHGVS=NC_000014.9:g.45176860A>T;CLNREVSTAT=criteria_provided,_single_submitter;CLNSIG=Uncertain_significance;CLNVC=single_nucleotide_variant;CLNVCSO=SO:0001483;GENEINFO=FANCM:57697;MC=SO:0001583|missense_variant;ORIGIN=1;Pangolin=ENSG00000187790.11|48:0.0|2:-0.0
chr14	45176869	949760	G	T	.	.	ALLELEID=927064;CLNDN=Fanconi_anemia;CLNDISDB=MONDO:MONDO:0019391,MedGen:C0015625,OMIM:PS227650,Orphanet:ORPHA84,SNOMED_CT:30575002;CLNHGVS=NC_000014.9:g.45176869G>T;CLNREVSTAT=criteria_provided,_single_submitter;CLNSIG=Uncertain_significance;CLNVC=single_nucleotide_variant;CLNVCSO=SO:0001483;GENEINFO=FANCM:57697;MC=SO:0001583|missense_variant;ORIGIN=1;Pangolin=ENSG00000187790.11|39:0.01|-7:-0.0
chr14	45176875	844960	A	G	.	.	ALLELEID=841476;CLNDN=Fanconi_anemia;CLNDISDB=MONDO:MONDO:0019391,MedGen:C0015625,OMIM:PS227650,Orphanet:ORPHA84,SNOMED_CT:30575002;CLNHGVS=NC_000014.9:g.45176875A>G;CLNREVSTAT=criteria_provided,_single_submitter;CLNSIG=Uncertain_significance;CLNVC=single_nucleotide_variant;CLNVCSO=SO:0001483;GENEINFO=FANCM:57697;MC=SO:0001583|missense_variant;ORIGIN=1;Pangolin=ENSG00000187790.11|-31:0.0|33:-0.0
chr14	45176880	625942	G	A	.	.	AF_ESP=0.00015;AF_EXAC=2e-05;AF_TGP=0.0002;ALLELEID=614393;CLNDN=Fanconi_anemia|not_provided;CLNDISDB=MONDO:MONDO:0019391,MedGen:C0015625,OMIM:PS227650,Orphanet:ORPHA84,SNOMED_CT:30575002|MedGen:CN517202;CLNHGVS=NC_000014.9:g.45176880G>A;CLNREVSTAT=criteria_provided,_multiple_submitters,_no_conflicts;CLNSIG=Uncertain_significance;CLNVC=single_nucleotide_variant;CLNVCSO=SO:0001483;GENEINFO=FANCM:57697;MC=SO:0001583|missense_variant;ORIGIN=1;RS=373590893;Pangolin=ENSG00000187790.11|28:0.01|1:-0.0
chr14	45176886	657786	A	C	.	.	ALLELEID=642432;CLNDN=Fanconi_anemia;CLNDISDB=MONDO:MONDO:0019391,MedGen:C0015625,OMIM:PS227650,Orphanet:ORPHA84,SNOMED_CT:30575002;CLNHGVS=NC_000014.9:g.45176886A>C;CLNREVSTAT=criteria_provided,_single_submitter;CLNSIG=Uncertain_significance;CLNVC=single_nucleotide_variant;CLNVCSO=SO:0001483;GENEINFO=FANCM:57697;MC=SO:0001583|missense_variant;ORIGIN=1;RS=1594800247;Pangolin=ENSG00000187790.11|34:0.0|22:-0.01
chr14	45176916	1054000	C	G	.	.	ALLELEID=1048551;CLNDN=Fanconi_anemia;CLNDISDB=MONDO:MONDO:0019391,MedGen:C0015625,OMIM:PS227650,Orphanet:ORPHA84,SNOMED_CT:30575002;CLNHGVS=NC_000014.9:g.45176916C>G;CLNREVSTAT=criteria_provided,_single_submitter;CLNSIG=Uncertain_significance;CLNVC=single_nucleotide_variant;CLNVCSO=SO:0001483;GENEINFO=FANCM:57697;MC=SO:0001583|missense_variant;ORIGIN=1;Pangolin=ENSG00000187790.11|-24:0.0|-8:-0.01
chr14	45176938	1026967	G	T	.	.	ALLELEID=1011101;CLNDN=Fanconi_anemia;CLNDISDB=MONDO:MONDO:0019391,MedGen:C0015625,OMIM:PS227650,Orphanet:ORPHA84,SNOMED_CT:30575002;CLNHGVS=NC_000014.9:g.45176938G>T;CLNREVSTAT=criteria_provided,_single_submitter;CLNSIG=Uncertain_significance;CLNVC=single_nucleotide_variant;CLNVCSO=SO:0001483;GENEINFO=FANCM:57697;MC=SO:0001583|missense_variant;ORIGIN=1;Pangolin=ENSG00000187790.11|-2:0.0|38:-0.01
chr14	45176940	1037584	C	CCAA	.	.	ALLELEID=1031606;CLNDN=Fanconi_anemia;CLNDISDB=MONDO:MONDO:0019391,MedGen:C0015625,OMIM:PS227650,Orphanet:ORPHA84,SNOMED_CT:30575002;CLNHGVS=NC_000014.9:g.45176941_45176943dup;CLNREVSTAT=criteria_provided,_single_submitter;CLNSIG=Uncertain_significance;CLNVC=Duplication;CLNVCSO=SO:1000035;CLNVI=Invitae:9659621;GENEINFO=FANCM:57697;MC=SO:0001821|inframe_insertion;ORIGIN=1;Pangolin=ENSG00000187790.11|39:0.01|33:-0.0
chr14	45176941	856367	C	T	.	.	ALLELEID=841477;CLNDN=Fanconi_anemia;CLNDISDB=MONDO:MONDO:0019391,MedGen:C0015625,OMIM:PS227650,Orphanet:ORPHA84,SNOMED_CT:30575002;CLNHGVS=NC_000014.9:g.45176941C>T;CLNREVSTAT=criteria_provided,_single_submitter;CLNSIG=Uncertain_significance;CLNVC=single_nucleotide_variant;CLNVCSO=SO:0001483;GENEINFO=FANCM:57697;MC=SO:0001583|missense_variant;ORIGIN=1;Pangolin=ENSG00000187790.11|14:0.0|35:-0.02
chr14	45176947	841310	A	G	.	.	ALLELEID=841478;CLNDN=Fanconi_anemia;CLNDISDB=MONDO:MONDO:0019391,MedGen:C0015625,OMIM:PS227650,Orphanet:ORPHA84,SNOMED_CT:30575002;CLNHGVS=NC_000014.9:g.45176947A>G;CLNREVSTAT=criteria_provided,_single_submitter;CLNSIG=Uncertain_significance;CLNVC=single_nucleotide_variant;CLNVCSO=SO:0001483;GENEINFO=FANCM:57697;MC=SO:0001583|missense_variant;ORIGIN=1;Pangolin=ENSG00000187790.11|-39:0.0|29:-0.0
chr14	45176967	857434	T	G	.	.	ALLELEID=841479;CLNDN=Fanconi_anemia;CLNDISDB=MONDO:MONDO:0019391,MedGen:C0015625,OMIM:PS227650,Orphanet:ORPHA84,SNOMED_CT:30575002;CLNHGVS=NC_000014.9:g.45176967T>G;CLNREVSTAT=criteria_provided,_single_submitter;CLNSIG=Uncertain_significance;CLNVC=single_nucleotide_variant;CLNVCSO=SO:0001483;GENEINFO=FANCM:57697;MC=SO:0001583|missense_variant;ORIGIN=1;Pangolin=ENSG00000187790.11|9:0.0|10:-0.0
chr14	45176974	1014443	A	G	.	.	ALLELEID=1011102;CLNDN=Fanconi_anemia;CLNDISDB=MONDO:MONDO:0019391,MedGen:C0015625,OMIM:PS227650,Orphanet:ORPHA84,SNOMED_CT:30575002;CLNHGVS=NC_000014.9:g.45176974A>G;CLNREVSTAT=criteria_provided,_single_submitter;CLNSIG=Uncertain_significance;CLNVC=single_nucleotide_variant;CLNVCSO=SO:0001483;GENEINFO=FANCM:57697;MC=SO:0001583|missense_variant;ORIGIN=1;Pangolin=ENSG00000187790.11|-1:0.0|2:-0.02
chr14	45176981	456268	G	A	.	.	AF_EXAC=1e-05;AF_TGP=0.0002;ALLELEID=464073;CLNDN=Fanconi_anemia;CLNDISDB=MONDO:MONDO:0019391,MedGen:C0015625,OMIM:PS227650,Orphanet:ORPHA84,SNOMED_CT:30575002;CLNHGVS=NC_000014.9:g.45176981G>A;CLNREVSTAT=criteria_provided,_single_submitter;CLNSIG=Uncertain_significance;CLNVC=single_nucleotide_variant;CLNVCSO=SO:0001483;GENEINFO=FANCM:57697;MC=SO:0001627|intron_variant;ORIGIN=1;RS=201544504;Pangolin=ENSG00000187790.11|-37:0.0|-5:-0.14
chr14	45181436	971012	AATT	A	.	.	ALLELEID=957217;CLNDN=Fanconi_anemia;CLNDISDB=MONDO:MONDO:0019391,MedGen:C0015625,OMIM:PS227650,Orphanet:ORPHA84,SNOMED_CT:30575002;CLNHGVS=NC_000014.9:g.45181438TTA[1];CLNREVSTAT=criteria_provided,_single_submitter;CLNSIG=Uncertain_significance;CLNVC=Microsatellite;CLNVCSO=SO:0000289;CLNVI=Invitae:8092134;GENEINFO=FANCM:57697;MC=SO:0001822|inframe_deletion;ORIGIN=1;Pangolin=ENSG00000187790.11|-6:0.02|13:-0.0
chr14	45181468	313217	G	A	.	.	ALLELEID=337911;CLNDN=Fanconi_anemia;CLNDISDB=MONDO:MONDO:0019391,MedGen:C0015625,OMIM:PS227650,Orphanet:ORPHA84,SNOMED_CT:30575002;CLNHGVS=NC_000014.9:g.45181468G>A;CLNREVSTAT=criteria_provided,_single_submitter;CLNSIG=Uncertain_significance;CLNVC=single_nucleotide_variant;CLNVCSO=SO:0001483;GENEINFO=FANCM:57697;MC=SO:0001583|missense_variant;ORIGIN=1;RS=886050502;Pangolin=ENSG00000187790.11|-40:0.0|-38:-0.0
chr14	45181499	845522	A	G	.	.	ALLELEID=841480;CLNDN=Fanconi_anemia;CLNDISDB=MONDO:MONDO:0019391,MedGen:C0015625,OMIM:PS227650,Orphanet:ORPHA84,SNOMED_CT:30575002;CLNHGVS=NC_000014.9:g.45181499A>G;CLNREVSTAT=criteria_provided,_single_submitter;CLNSIG=Uncertain_significance;CLNVC=single_nucleotide_variant;CLNVCSO=SO:0001483;GENEINFO=FANCM:57697;MC=SO:0001583|missense_variant;ORIGIN=1;Pangolin=ENSG00000187790.11|29:0.0|25:-0.0
chr14	45181634	642722	T	G	.	.	AF_ESP=0.00015;AF_EXAC=5e-05;ALLELEID=652950;CLNDN=Fanconi_anemia;CLNDISDB=MONDO:MONDO:0019391,MedGen:C0015625,OMIM:PS227650,Orphanet:ORPHA84,SNOMED_CT:30575002;CLNHGVS=NC_000014.9:g.45181634T>G;CLNREVSTAT=criteria_provided,_single_submitter;CLNSIG=Uncertain_significance;CLNVC=single_nucleotide_variant;CLNVCSO=SO:0001483;GENEINFO=FANCM:57697;MC=SO:0001627|intron_variant;ORIGIN=1;RS=367696095;Pangolin=ENSG00000187790.11|9:0.02|3:-0.9
chr14	45181641	958234	A	C	.	.	ALLELEID=948561;CLNDN=Fanconi_anemia;CLNDISDB=MONDO:MONDO:0019391,MedGen:C0015625,OMIM:PS227650,Orphanet:ORPHA84,SNOMED_CT:30575002;CLNHGVS=NC_000014.9:g.45181641A>C;CLNREVSTAT=criteria_provided,_single_submitter;CLNSIG=Uncertain_significance;CLNVC=single_nucleotide_variant;CLNVCSO=SO:0001483;GENEINFO=FANCM:57697;MC=SO:0001583|missense_variant;ORIGIN=1;Pangolin=ENSG00000187790.11|-4:0.09|2:-0.01
chr14	45181662	839741	C	T	.	.	ALLELEID=841481;CLNDN=Fanconi_anemia;CLNDISDB=MONDO:MONDO:0019391,MedGen:C0015625,OMIM:PS227650,Orphanet:ORPHA84,SNOMED_CT:30575002;CLNHGVS=NC_000014.9:g.45181662C>T;CLNREVSTAT=criteria_provided,_single_submitter;CLNSIG=Uncertain_significance;CLNVC=single_nucleotide_variant;CLNVCSO=SO:0001483;GENEINFO=FANCM:57697;MC=SO:0001583|missense_variant;ORIGIN=1;Pangolin=ENSG00000187790.11|-19:0.0|-25:-0.13
chr14	45181671	456270	A	G	.	.	AF_EXAC=1e-05;AF_TGP=0.0002;ALLELEID=464075;CLNDN=Fanconi_anemia;CLNDISDB=MONDO:MONDO:0019391,MedGen:C0015625,OMIM:PS227650,Orphanet:ORPHA84,SNOMED_CT:30575002;CLNHGVS=NC_000014.9:g.45181671A>G;CLNREVSTAT=criteria_provided,_single_submitter;CLNSIG=Uncertain_significance;CLNVC=single_nucleotide_variant;CLNVCSO=SO:0001483;GENEINFO=FANCM:57697;MC=SO:0001583|missense_variant;ORIGIN=1;RS=572890751;Pangolin=ENSG00000187790.11|-34:0.08|-28:-0.0
chr14	45181671	1006045	A	T	.	.	ALLELEID=995835;CLNDN=Fanconi_anemia;CLNDISDB=MONDO:MONDO:0019391,MedGen:C0015625,OMIM:PS227650,Orphanet:ORPHA84,SNOMED_CT:30575002;CLNHGVS=NC_000014.9:g.45181671A>T;CLNREVSTAT=criteria_provided,_single_submitter;CLNSIG=Uncertain_significance;CLNVC=single_nucleotide_variant;CLNVCSO=SO:0001483;GENEINFO=FANCM:57697;MC=SO:0001583|missense_variant;ORIGIN=1;Pangolin=ENSG00000187790.11|49:0.0|34:-0.05
chr14	45181685	313218	C	T	.	.	AF_ESP=0.00015;AF_EXAC=0.00017;ALLELEID=320594;CLNDN=Fanconi_anemia|Spermatogenic_failure_28|Premature_ovarian_failure_15|not_provided;CLNDISDB=MONDO:MONDO:0019391,MedGen:C0015625,OMIM:PS227650,Orphanet:ORPHA84,SNOMED_CT:30575002|MONDO:MONDO:0054732,MedGen:C4748117,OMIM:618086|MONDO:MONDO:0054862,MedGen:C4748170,OMIM:618096|MedGen:CN517202;CLNHGVS=NC_000014.9:g.45181685C>T;CLNREVSTAT=criteria_provided,_multiple_submitters,_no_conflicts;CLNSIG=Uncertain_significance;CLNVC=single_nucleotide_variant;CLNVCSO=SO:0001483;GENEINFO=FANCM:57697;MC=SO:0001583|missense_variant;ORIGIN=1;RS=200360968;Pangolin=ENSG00000187790.11|-2:0.0|20:-0.18
chr14	45181686	456271	G	A	.	.	ALLELEID=464084;CLNDN=Fanconi_anemia;CLNDISDB=MONDO:MONDO:0019391,MedGen:C0015625,OMIM:PS227650,Orphanet:ORPHA84,SNOMED_CT:30575002;CLNHGVS=NC_000014.9:g.45181686G>A;CLNREVSTAT=criteria_provided,_single_submitter;CLNSIG=Uncertain_significance;CLNVC=single_nucleotide_variant;CLNVCSO=SO:0001483;GENEINFO=FANCM:57697;MC=SO:0001583|missense_variant;ORIGIN=1;RS=749332566;Pangolin=ENSG00000187790.11|-43:0.0|19:-0.12
chr14	45181686	1045131	G	T	.	.	ALLELEID=1031607;CLNDN=Fanconi_anemia;CLNDISDB=MONDO:MONDO:0019391,MedGen:C0015625,OMIM:PS227650,Orphanet:ORPHA84,SNOMED_CT:30575002;CLNHGVS=NC_000014.9:g.45181686G>T;CLNREVSTAT=criteria_provided,_single_submitter;CLNSIG=Uncertain_significance;CLNVC=single_nucleotide_variant;CLNVCSO=SO:0001483;GENEINFO=FANCM:57697;MC=SO:0001583|missense_variant;ORIGIN=1;Pangolin=ENSG00000187790.11|-2:0.0|19:-0.24
chr14	45181694	1004307	C	G	.	.	ALLELEID=995836;CLNDN=Fanconi_anemia;CLNDISDB=MONDO:MONDO:0019391,MedGen:C0015625,OMIM:PS227650,Orphanet:ORPHA84,SNOMED_CT:30575002;CLNHGVS=NC_000014.9:g.45181694C>G;CLNREVSTAT=criteria_provided,_single_submitter;CLNSIG=Uncertain_significance;CLNVC=single_nucleotide_variant;CLNVCSO=SO:0001483;GENEINFO=FANCM:57697;MC=SO:0001583|missense_variant;ORIGIN=1;Pangolin=ENSG00000187790.11|26:0.03|11:-0.02
chr14	45181706	950509	G	GT	.	.	ALLELEID=941060;CLNDN=Fanconi_anemia;CLNDISDB=MONDO:MONDO:0019391,MedGen:C0015625,OMIM:PS227650,Orphanet:ORPHA84,SNOMED_CT:30575002;CLNHGVS=NC_000014.9:g.45181707dup;CLNREVSTAT=criteria_provided,_single_submitter;CLNSIG=Uncertain_significance;CLNVC=Duplication;CLNVCSO=SO:1000035;CLNVI=Invitae:4134039;GENEINFO=FANCM:57697;MC=SO:0001575|splice_donor_variant;ORIGIN=1;Pangolin=ENSG00000187790.11|15:0.55|-1:-0.9
chr14	45183763	652471	AATT	A	.	.	ALLELEID=652468;CLNDN=Fanconi_anemia;CLNDISDB=MONDO:MONDO:0019391,MedGen:C0015625,OMIM:PS227650,Orphanet:ORPHA84,SNOMED_CT:30575002;CLNHGVS=NC_000014.9:g.45183766_45183768TAT[1];CLNREVSTAT=criteria_provided,_single_submitter;CLNSIG=Uncertain_significance;CLNVC=Microsatellite;CLNVCSO=SO:0000289;CLNVI=Invitae:5233529;GENEINFO=FANCM:57697;MC=SO:0001627|intron_variant;ORIGIN=1;RS=1566775466;Pangolin=ENSG00000187790.11|-37:0.28|11:-0.15
chr14	45183768	837440	T	C	.	.	ALLELEID=851997;CLNDN=Fanconi_anemia;CLNDISDB=MONDO:MONDO:0019391,MedGen:C0015625,OMIM:PS227650,Orphanet:ORPHA84,SNOMED_CT:30575002;CLNHGVS=NC_000014.9:g.45183768T>C;CLNREVSTAT=criteria_provided,_single_submitter;CLNSIG=Uncertain_significance;CLNVC=single_nucleotide_variant;CLNVCSO=SO:0001483;GENEINFO=FANCM:57697;MC=SO:0001627|intron_variant;ORIGIN=1;Pangolin=ENSG00000187790.11|-42:0.3|6:-0.37
chr14	45183783	830259	T	A	.	.	ALLELEID=818683;CLNDN=Hereditary_breast_and_ovarian_cancer_syndrome;CLNDISDB=MONDO:MONDO:0003582,MeSH:D061325,MedGen:C0677776,OMIM:PS604370,Orphanet:ORPHA145;CLNHGVS=NC_000014.9:g.45183783T>A;CLNREVSTAT=criteria_provided,_single_submitter;CLNSIG=Uncertain_significance;CLNVC=single_nucleotide_variant;CLNVCSO=SO:0001483;GENEINFO=FANCM:57697;MC=SO:0001583|missense_variant;ORIGIN=1;Pangolin=ENSG00000187790.11|-5:0.03|-9:-0.06
chr14	45183792	1039469	G	T	.	.	ALLELEID=1031608;CLNDN=Fanconi_anemia;CLNDISDB=MONDO:MONDO:0019391,MedGen:C0015625,OMIM:PS227650,Orphanet:ORPHA84,SNOMED_CT:30575002;CLNHGVS=NC_000014.9:g.45183792G>T;CLNREVSTAT=criteria_provided,_single_submitter;CLNSIG=Uncertain_significance;CLNVC=single_nucleotide_variant;CLNVCSO=SO:0001483;GENEINFO=FANCM:57697;MC=SO:0001583|missense_variant;ORIGIN=1;Pangolin=ENSG00000187790.11|40:0.12|-18:-0.29
chr14	45183834	940942	G	C	.	.	ALLELEID=936620;CLNDN=Fanconi_anemia;CLNDISDB=MONDO:MONDO:0019391,MedGen:C0015625,OMIM:PS227650,Orphanet:ORPHA84,SNOMED_CT:30575002;CLNHGVS=NC_000014.9:g.45183834G>C;CLNREVSTAT=criteria_provided,_single_submitter;CLNSIG=Uncertain_significance;CLNVC=single_nucleotide_variant;CLNVCSO=SO:0001483;GENEINFO=FANCM:57697;MC=SO:0001583|missense_variant;ORIGIN=1;Pangolin=ENSG00000187790.11|-2:0.28|-43:-0.01
chr14	45183843	1001644	G	A	.	.	ALLELEID=995837;CLNDN=Fanconi_anemia;CLNDISDB=MONDO:MONDO:0019391,MedGen:C0015625,OMIM:PS227650,Orphanet:ORPHA84,SNOMED_CT:30575002;CLNHGVS=NC_000014.9:g.45183843G>A;CLNREVSTAT=criteria_provided,_single_submitter;CLNSIG=Uncertain_significance;CLNVC=single_nucleotide_variant;CLNVCSO=SO:0001483;GENEINFO=FANCM:57697;MC=SO:0001583|missense_variant;ORIGIN=1;Pangolin=ENSG00000187790.11|-11:0.05|-1:-0.01
chr14	45183852	803021	G	A	.	.	AF_TGP=0.0002;ALLELEID=791406;CLNDN=Fanconi_anemia,_complementation_group_A|Fanconi_anemia;CLNDISDB=MONDO:MONDO:0009215,MedGen:C3469521,OMIM:227650|MONDO:MONDO:0019391,MedGen:C0015625,OMIM:PS227650,Orphanet:ORPHA84,SNOMED_CT:30575002;CLNHGVS=NC_000014.9:g.45183852G>A;CLNREVSTAT=criteria_provided,_conflicting_interpretations;CLNSIG=Conflicting_interpretations_of_pathogenicity;CLNSIGCONF=Likely_benign(1),Uncertain_significance(1);CLNVC=single_nucleotide_variant;CLNVCSO=SO:0001483;GENEINFO=FANCM:57697;MC=SO:0001583|missense_variant;ORIGIN=1;RS=183784665;Pangolin=ENSG00000187790.11|2:0.03|50:-0.1
chr14	45183867	950495	G	T	.	.	ALLELEID=927065;CLNDN=Fanconi_anemia;CLNDISDB=MONDO:MONDO:0019391,MedGen:C0015625,OMIM:PS227650,Orphanet:ORPHA84,SNOMED_CT:30575002;CLNHGVS=NC_000014.9:g.45183867G>T;CLNREVSTAT=criteria_provided,_single_submitter;CLNSIG=Uncertain_significance;CLNVC=single_nucleotide_variant;CLNVCSO=SO:0001483;GENEINFO=FANCM:57697;MC=SO:0001583|missense_variant;ORIGIN=1;Pangolin=ENSG00000187790.11|-35:0.01|35:-0.01
chr14	45183868	858184	G	A	.	.	ALLELEID=841482;CLNDN=Fanconi_anemia;CLNDISDB=MONDO:MONDO:0019391,MedGen:C0015625,OMIM:PS227650,Orphanet:ORPHA84,SNOMED_CT:30575002;CLNHGVS=NC_000014.9:g.45183868G>A;CLNREVSTAT=criteria_provided,_single_submitter;CLNSIG=Uncertain_significance;CLNVC=single_nucleotide_variant;CLNVCSO=SO:0001483;GENEINFO=FANCM:57697;MC=SO:0001583|missense_variant;ORIGIN=1;Pangolin=ENSG00000187790.11|34:0.0|-26:-0.0
chr14	45183870	834875	A	G	.	.	ALLELEID=841483;CLNDN=Fanconi_anemia;CLNDISDB=MONDO:MONDO:0019391,MedGen:C0015625,OMIM:PS227650,Orphanet:ORPHA84,SNOMED_CT:30575002;CLNHGVS=NC_000014.9:g.45183870A>G;CLNREVSTAT=criteria_provided,_single_submitter;CLNSIG=Uncertain_significance;CLNVC=single_nucleotide_variant;CLNVCSO=SO:0001483;GENEINFO=FANCM:57697;MC=SO:0001583|missense_variant;ORIGIN=1;Pangolin=ENSG00000187790.11|32:0.01|-28:-0.0
chr14	45183876	408224	G	A	.	.	AF_ESP=8e-05;ALLELEID=399808;CLNDN=Fanconi_anemia;CLNDISDB=MONDO:MONDO:0019391,MedGen:C0015625,OMIM:PS227650,Orphanet:ORPHA84,SNOMED_CT:30575002;CLNHGVS=NC_000014.9:g.45183876G>A;CLNREVSTAT=criteria_provided,_single_submitter;CLNSIG=Uncertain_significance;CLNVC=single_nucleotide_variant;CLNVCSO=SO:0001483;GENEINFO=FANCM:57697;MC=SO:0001583|missense_variant;ORIGIN=1;RS=369576101;Pangolin=ENSG00000187790.11|-34:0.0|26:-0.02
chr14	45183891	956657	A	G	.	.	ALLELEID=948562;CLNDN=Fanconi_anemia;CLNDISDB=MONDO:MONDO:0019391,MedGen:C0015625,OMIM:PS227650,Orphanet:ORPHA84,SNOMED_CT:30575002;CLNHGVS=NC_000014.9:g.45183891A>G;CLNREVSTAT=criteria_provided,_single_submitter;CLNSIG=Uncertain_significance;CLNVC=single_nucleotide_variant;CLNVCSO=SO:0001483;GENEINFO=FANCM:57697;MC=SO:0001583|missense_variant;ORIGIN=1;Pangolin=ENSG00000187790.11|-49:0.0|11:-0.11
chr14	45185220	953618	G	A	.	.	ALLELEID=948563;CLNDN=Fanconi_anemia;CLNDISDB=MONDO:MONDO:0019391,MedGen:C0015625,OMIM:PS227650,Orphanet:ORPHA84,SNOMED_CT:30575002;CLNHGVS=NC_000014.9:g.45185220G>A;CLNREVSTAT=criteria_provided,_single_submitter;CLNSIG=Uncertain_significance;CLNVC=single_nucleotide_variant;CLNVCSO=SO:0001483;GENEINFO=FANCM:57697;MC=SO:0001583|missense_variant;ORIGIN=1;Pangolin=ENSG00000187790.11|4:0.05|-3:-0.02
chr14	45185224	435171	C	G	.	.	AF_EXAC=6e-05;AF_TGP=0.0004;ALLELEID=429559;CLNDN=Fanconi_anemia|not_specified;CLNDISDB=MONDO:MONDO:0019391,MedGen:C0015625,OMIM:PS227650,Orphanet:ORPHA84,SNOMED_CT:30575002|MedGen:CN169374;CLNHGVS=NC_000014.9:g.45185224C>G;CLNREVSTAT=criteria_provided,_multiple_submitters,_no_conflicts;CLNSIG=Uncertain_significance;CLNVC=single_nucleotide_variant;CLNVCSO=SO:0001483;GENEINFO=FANCM:57697;MC=SO:0001583|missense_variant;ORIGIN=1;RS=561723791;Pangolin=ENSG00000187790.11|0:0.05|-7:-0.0
chr14	45185246	846172	A	T	.	.	ALLELEID=841484;CLNDN=Fanconi_anemia;CLNDISDB=MONDO:MONDO:0019391,MedGen:C0015625,OMIM:PS227650,Orphanet:ORPHA84,SNOMED_CT:30575002;CLNHGVS=NC_000014.9:g.45185246A>T;CLNREVSTAT=criteria_provided,_single_submitter;CLNSIG=Uncertain_significance;CLNVC=single_nucleotide_variant;CLNVCSO=SO:0001483;GENEINFO=FANCM:57697;MC=SO:0001583|missense_variant;ORIGIN=1;Pangolin=ENSG00000187790.11|-22:0.01|-29:-0.01
chr14	45185266	807111	A	G	.	.	AF_EXAC=3e-05;AF_TGP=0.0002;ALLELEID=797034;CLNDN=Fanconi_anemia|not_provided;CLNDISDB=MONDO:MONDO:0019391,MedGen:C0015625,OMIM:PS227650,Orphanet:ORPHA84,SNOMED_CT:30575002|MedGen:CN517202;CLNHGVS=NC_000014.9:g.45185266A>G;CLNREVSTAT=criteria_provided,_multiple_submitters,_no_conflicts;CLNSIG=Uncertain_significance;CLNVC=single_nucleotide_variant;CLNVCSO=SO:0001483;GENEINFO=FANCM:57697;MC=SO:0001583|missense_variant;ORIGIN=1;RS=199514189;Pangolin=ENSG00000187790.11|-1:0.0|-49:-0.01
chr14	45185275	643334	A	G	.	.	AF_EXAC=1e-05;ALLELEID=642433;CLNDN=Fanconi_anemia;CLNDISDB=MONDO:MONDO:0019391,MedGen:C0015625,OMIM:PS227650,Orphanet:ORPHA84,SNOMED_CT:30575002;CLNHGVS=NC_000014.9:g.45185275A>G;CLNREVSTAT=criteria_provided,_single_submitter;CLNSIG=Uncertain_significance;CLNVC=single_nucleotide_variant;CLNVCSO=SO:0001483;GENEINFO=FANCM:57697;MC=SO:0001583|missense_variant;ORIGIN=1;RS=748721088;Pangolin=ENSG00000187790.11|-1:0.0|12:-0.0
chr14	45185283	941256	T	G	.	.	ALLELEID=936622;CLNDN=Fanconi_anemia;CLNDISDB=MONDO:MONDO:0019391,MedGen:C0015625,OMIM:PS227650,Orphanet:ORPHA84,SNOMED_CT:30575002;CLNHGVS=NC_000014.9:g.45185283T>G;CLNREVSTAT=criteria_provided,_single_submitter;CLNSIG=Uncertain_significance;CLNVC=single_nucleotide_variant;CLNVCSO=SO:0001483;GENEINFO=FANCM:57697;MC=SO:0001583|missense_variant;ORIGIN=1;Pangolin=ENSG00000187790.11|4:0.0|-44:-0.0
chr14	45185320	843314	C	T	.	.	ALLELEID=841485;CLNDN=Fanconi_anemia;CLNDISDB=MONDO:MONDO:0019391,MedGen:C0015625,OMIM:PS227650,Orphanet:ORPHA84,SNOMED_CT:30575002;CLNHGVS=NC_000014.9:g.45185320C>T;CLNREVSTAT=criteria_provided,_single_submitter;CLNSIG=Uncertain_significance;CLNVC=single_nucleotide_variant;CLNVCSO=SO:0001483;GENEINFO=FANCM:57697;MC=SO:0001583|missense_variant;ORIGIN=1;Pangolin=ENSG00000187790.11|-21:0.0|-33:-0.0
chr14	45185328	313220	C	T	.	.	AF_ESP=0.00023;AF_TGP=0.0004;ALLELEID=335946;CLNDN=Fanconi_anemia;CLNDISDB=MONDO:MONDO:0019391,MedGen:C0015625,OMIM:PS227650,Orphanet:ORPHA84,SNOMED_CT:30575002;CLNHGVS=NC_000014.9:g.45185328C>T;CLNREVSTAT=criteria_provided,_single_submitter;CLNSIG=Uncertain_significance;CLNVC=single_nucleotide_variant;CLNVCSO=SO:0001483;GENEINFO=FANCM:57697;MC=SO:0001583|missense_variant;ORIGIN=1;RS=139536545;Pangolin=ENSG00000187790.11|36:0.0|45:-0.0
chr14	45185341	997617	AT	A	.	.	ALLELEID=985312;CLNDN=Spermatogenic_failure_28;CLNDISDB=MONDO:MONDO:0054732,MedGen:C4748117,OMIM:618086;CLNHGVS=NC_000014.9:g.45185342del;CLNREVSTAT=criteria_provided,_single_submitter;CLNSIG=Uncertain_significance;CLNVC=Deletion;CLNVCSO=SO:0000159;GENEINFO=FANCM:57697;MC=SO:0001589|frameshift_variant;ORIGIN=0;Pangolin=ENSG00000187790.11|3:0.0|32:-0.03
chr14	45185342	847464	T	A	.	.	ALLELEID=841486;CLNDN=Fanconi_anemia;CLNDISDB=MONDO:MONDO:0019391,MedGen:C0015625,OMIM:PS227650,Orphanet:ORPHA84,SNOMED_CT:30575002;CLNHGVS=NC_000014.9:g.45185342T>A;CLNREVSTAT=criteria_provided,_single_submitter;CLNSIG=Uncertain_significance;CLNVC=single_nucleotide_variant;CLNVCSO=SO:0001483;GENEINFO=FANCM:57697;MC=SO:0001583|missense_variant;ORIGIN=1;Pangolin=ENSG00000187790.11|31:0.0|22:-0.0
chr14	45185352	1021800	C	G	.	.	ALLELEID=1011103;CLNDN=Fanconi_anemia;CLNDISDB=MONDO:MONDO:0019391,MedGen:C0015625,OMIM:PS227650,Orphanet:ORPHA84,SNOMED_CT:30575002;CLNHGVS=NC_000014.9:g.45185352C>G;CLNREVSTAT=criteria_provided,_single_submitter;CLNSIG=Uncertain_significance;CLNVC=single_nucleotide_variant;CLNVCSO=SO:0001483;GENEINFO=FANCM:57697;MC=SO:0001583|missense_variant;ORIGIN=1;Pangolin=ENSG00000187790.11|21:0.0|21:-0.0
chr14	45185365	1060264	C	G	.	.	ALLELEID=1048552;CLNDN=Fanconi_anemia;CLNDISDB=MONDO:MONDO:0019391,MedGen:C0015625,OMIM:PS227650,Orphanet:ORPHA84,SNOMED_CT:30575002;CLNHGVS=NC_000014.9:g.45185365C>G;CLNREVSTAT=criteria_provided,_single_submitter;CLNSIG=Uncertain_significance;CLNVC=single_nucleotide_variant;CLNVCSO=SO:0001483;GENEINFO=FANCM:57697;MC=SO:0001583|missense_variant;ORIGIN=1;Pangolin=ENSG00000187790.11|-1:0.23|8:-0.02
chr14	45185373	862052	G	C	.	.	ALLELEID=841487;CLNDN=Fanconi_anemia;CLNDISDB=MONDO:MONDO:0019391,MedGen:C0015625,OMIM:PS227650,Orphanet:ORPHA84,SNOMED_CT:30575002;CLNHGVS=NC_000014.9:g.45185373G>C;CLNREVSTAT=criteria_provided,_single_submitter;CLNSIG=Uncertain_significance;CLNVC=single_nucleotide_variant;CLNVCSO=SO:0001483;GENEINFO=FANCM:57697;MC=SO:0001583|missense_variant;ORIGIN=1;Pangolin=ENSG00000187790.11|6:0.05|0:-0.51
chr14	45187789	1056365	A	G	.	.	ALLELEID=1048553;CLNDN=Fanconi_anemia;CLNDISDB=MONDO:MONDO:0019391,MedGen:C0015625,OMIM:PS227650,Orphanet:ORPHA84,SNOMED_CT:30575002;CLNHGVS=NC_000014.9:g.45187789A>G;CLNREVSTAT=criteria_provided,_single_submitter;CLNSIG=Uncertain_significance;CLNVC=single_nucleotide_variant;CLNVCSO=SO:0001483;GENEINFO=FANCM:57697;MC=SO:0001583|missense_variant;ORIGIN=1;Pangolin=ENSG00000187790.11|-8:0.03|7:-0.0
chr14	45187798	569804	A	G	.	.	ALLELEID=572787;CLNDN=Fanconi_anemia;CLNDISDB=MONDO:MONDO:0019391,MedGen:C0015625,OMIM:PS227650,Orphanet:ORPHA84,SNOMED_CT:30575002;CLNHGVS=NC_000014.9:g.45187798A>G;CLNREVSTAT=criteria_provided,_single_submitter;CLNSIG=Uncertain_significance;CLNVC=single_nucleotide_variant;CLNVCSO=SO:0001483;GENEINFO=FANCM:57697;MC=SO:0001583|missense_variant;ORIGIN=1;RS=540558068;Pangolin=ENSG00000187790.11|-17:0.04|23:-0.0
chr14	45187799	970905	T	C	.	.	ALLELEID=957218;CLNDN=Fanconi_anemia;CLNDISDB=MONDO:MONDO:0019391,MedGen:C0015625,OMIM:PS227650,Orphanet:ORPHA84,SNOMED_CT:30575002;CLNHGVS=NC_000014.9:g.45187799T>C;CLNREVSTAT=criteria_provided,_single_submitter;CLNSIG=Uncertain_significance;CLNVC=single_nucleotide_variant;CLNVCSO=SO:0001483;GENEINFO=FANCM:57697;MC=SO:0001583|missense_variant;ORIGIN=1;Pangolin=ENSG00000187790.11|-18:0.04|-5:-0.0
chr14	45187816	835630	C	T	.	.	ALLELEID=841488;CLNDN=Fanconi_anemia;CLNDISDB=MONDO:MONDO:0019391,MedGen:C0015625,OMIM:PS227650,Orphanet:ORPHA84,SNOMED_CT:30575002;CLNHGVS=NC_000014.9:g.45187816C>T;CLNREVSTAT=criteria_provided,_single_submitter;CLNSIG=Uncertain_significance;CLNVC=single_nucleotide_variant;CLNVCSO=SO:0001483;GENEINFO=FANCM:57697;MC=SO:0001583|missense_variant;ORIGIN=1;Pangolin=ENSG00000187790.11|5:0.0|-35:-0.19
chr14	45187817	313221	G	A	.	.	AF_EXAC=0.00036;AF_TGP=0.0002;ALLELEID=329374;CLNDN=Hereditary_breast_and_ovarian_cancer_syndrome|Fanconi_anemia;CLNDISDB=MONDO:MONDO:0003582,MeSH:D061325,MedGen:C0677776,OMIM:PS604370,Orphanet:ORPHA145|MONDO:MONDO:0019391,MedGen:C0015625,OMIM:PS227650,Orphanet:ORPHA84,SNOMED_CT:30575002;CLNHGVS=NC_000014.9:g.45187817G>A;CLNREVSTAT=criteria_provided,_conflicting_interpretations;CLNSIG=Conflicting_interpretations_of_pathogenicity;CLNSIGCONF=Likely_benign(1),Uncertain_significance(1);CLNVC=single_nucleotide_variant;CLNVCSO=SO:0001483;GENEINFO=FANCM:57697;MC=SO:0001583|missense_variant;ORIGIN=1;RS=201803784;Pangolin=ENSG00000187790.11|-38:0.0|-36:-0.07
chr14	45187825	861753	A	G	.	.	ALLELEID=841489;CLNDN=Fanconi_anemia;CLNDISDB=MONDO:MONDO:0019391,MedGen:C0015625,OMIM:PS227650,Orphanet:ORPHA84,SNOMED_CT:30575002;CLNHGVS=NC_000014.9:g.45187825A>G;CLNREVSTAT=criteria_provided,_single_submitter;CLNSIG=Uncertain_significance;CLNVC=single_nucleotide_variant;CLNVCSO=SO:0001483;GENEINFO=FANCM:57697;MC=SO:0001583|missense_variant;ORIGIN=1;Pangolin=ENSG00000187790.11|-44:0.04|13:-0.0
chr14	45187835	643785	A	G	.	.	AF_EXAC=1e-05;ALLELEID=642435;CLNDN=Fanconi_anemia;CLNDISDB=MONDO:MONDO:0019391,MedGen:C0015625,OMIM:PS227650,Orphanet:ORPHA84,SNOMED_CT:30575002;CLNHGVS=NC_000014.9:g.45187835A>G;CLNREVSTAT=criteria_provided,_single_submitter;CLNSIG=Uncertain_significance;CLNVC=single_nucleotide_variant;CLNVCSO=SO:0001483;GENEINFO=FANCM:57697;MC=SO:0001583|missense_variant;ORIGIN=1;RS=748182153;Pangolin=ENSG00000187790.11|-1:0.99|49:-0.0
chr14	45187849	1017008	A	G	.	.	ALLELEID=1011104;CLNDN=Fanconi_anemia;CLNDISDB=MONDO:MONDO:0019391,MedGen:C0015625,OMIM:PS227650,Orphanet:ORPHA84,SNOMED_CT:30575002;CLNHGVS=NC_000014.9:g.45187849A>G;CLNREVSTAT=criteria_provided,_single_submitter;CLNSIG=Uncertain_significance;CLNVC=single_nucleotide_variant;CLNVCSO=SO:0001483;GENEINFO=FANCM:57697;MC=SO:0001583|missense_variant;ORIGIN=1;Pangolin=ENSG00000187790.11|38:0.02|-11:-0.0
chr14	45187871	1056931	T	C	.	.	ALLELEID=1048554;CLNDN=Fanconi_anemia;CLNDISDB=MONDO:MONDO:0019391,MedGen:C0015625,OMIM:PS227650,Orphanet:ORPHA84,SNOMED_CT:30575002;CLNHGVS=NC_000014.9:g.45187871T>C;CLNREVSTAT=criteria_provided,_single_submitter;CLNSIG=Uncertain_significance;CLNVC=single_nucleotide_variant;CLNVCSO=SO:0001483;GENEINFO=FANCM:57697;MC=SO:0001583|missense_variant;ORIGIN=1;Pangolin=ENSG00000187790.11|16:0.02|17:-0.0
chr14	45187879	830260	T	A	.	.	ALLELEID=818684;CLNDN=Hereditary_breast_and_ovarian_cancer_syndrome;CLNDISDB=MONDO:MONDO:0003582,MeSH:D061325,MedGen:C0677776,OMIM:PS604370,Orphanet:ORPHA145;CLNHGVS=NC_000014.9:g.45187879T>A;CLNREVSTAT=criteria_provided,_single_submitter;CLNSIG=Uncertain_significance;CLNVC=single_nucleotide_variant;CLNVCSO=SO:0001483;GENEINFO=FANCM:57697;MC=SO:0001583|missense_variant;ORIGIN=1;Pangolin=ENSG00000187790.11|8:0.01|9:-0.01
chr14	45187890	844012	ATGAAC	A	.	.	ALLELEID=851999;CLNDN=Fanconi_anemia;CLNDISDB=MONDO:MONDO:0019391,MedGen:C0015625,OMIM:PS227650,Orphanet:ORPHA84,SNOMED_CT:30575002;CLNHGVS=NC_000014.9:g.45187892_45187896del;CLNREVSTAT=criteria_provided,_single_submitter;CLNSIG=Uncertain_significance;CLNVC=Deletion;CLNVCSO=SO:0000159;CLNVI=Invitae:6355531;GENEINFO=FANCM:57697;MC=SO:0001627|intron_variant;ORIGIN=1;Pangolin=ENSG00000187790.11|-2:0.01|-3:-0.47
chr14	45188806	456272	C	A	.	.	AF_EXAC=2e-05;ALLELEID=463740;CLNDN=Fanconi_anemia;CLNDISDB=MONDO:MONDO:0019391,MedGen:C0015625,OMIM:PS227650,Orphanet:ORPHA84,SNOMED_CT:30575002;CLNHGVS=NC_000014.9:g.45188806C>A;CLNREVSTAT=criteria_provided,_single_submitter;CLNSIG=Uncertain_significance;CLNVC=single_nucleotide_variant;CLNVCSO=SO:0001483;GENEINFO=FANCM:57697;MC=SO:0001583|missense_variant;ORIGIN=1;RS=750818919;Pangolin=ENSG00000187790.11|-25:0.0|-4:-0.0
chr14	45188815	830261	A	G	.	.	ALLELEID=818685;CLNDN=Hereditary_breast_and_ovarian_cancer_syndrome;CLNDISDB=MONDO:MONDO:0003582,MeSH:D061325,MedGen:C0677776,OMIM:PS604370,Orphanet:ORPHA145;CLNHGVS=NC_000014.9:g.45188815A>G;CLNREVSTAT=criteria_provided,_single_submitter;CLNSIG=Uncertain_significance;CLNVC=single_nucleotide_variant;CLNVCSO=SO:0001483;GENEINFO=FANCM:57697;MC=SO:0001583|missense_variant;ORIGIN=1;Pangolin=ENSG00000187790.11|-1:0.01|-13:-0.0
chr14	45188820	845188	A	G	.	.	ALLELEID=841490;CLNDN=Fanconi_anemia;CLNDISDB=MONDO:MONDO:0019391,MedGen:C0015625,OMIM:PS227650,Orphanet:ORPHA84,SNOMED_CT:30575002;CLNHGVS=NC_000014.9:g.45188820A>G;CLNREVSTAT=criteria_provided,_single_submitter;CLNSIG=Uncertain_significance;CLNVC=single_nucleotide_variant;CLNVCSO=SO:0001483;GENEINFO=FANCM:57697;MC=SO:0001583|missense_variant;ORIGIN=1;Pangolin=ENSG00000187790.11|-18:0.0|2:-0.0
chr14	45188842	939722	G	A	.	.	ALLELEID=936623;CLNDN=Fanconi_anemia;CLNDISDB=MONDO:MONDO:0019391,MedGen:C0015625,OMIM:PS227650,Orphanet:ORPHA84,SNOMED_CT:30575002;CLNHGVS=NC_000014.9:g.45188842G>A;CLNREVSTAT=criteria_provided,_single_submitter;CLNSIG=Uncertain_significance;CLNVC=single_nucleotide_variant;CLNVCSO=SO:0001483;GENEINFO=FANCM:57697;MC=SO:0001583|missense_variant;ORIGIN=1;Pangolin=ENSG00000187790.11|-40:0.0|46:-0.0
chr14	45188842	855219	G	T	.	.	ALLELEID=841491;CLNDN=Fanconi_anemia;CLNDISDB=MONDO:MONDO:0019391,MedGen:C0015625,OMIM:PS227650,Orphanet:ORPHA84,SNOMED_CT:30575002;CLNHGVS=NC_000014.9:g.45188842G>T;CLNREVSTAT=criteria_provided,_single_submitter;CLNSIG=Uncertain_significance;CLNVC=single_nucleotide_variant;CLNVCSO=SO:0001483;GENEINFO=FANCM:57697;MC=SO:0001583|missense_variant;ORIGIN=1;Pangolin=ENSG00000187790.11|-40:0.0|46:-0.0
chr14	45188869	649440	G	A	.	.	ALLELEID=642436;CLNDN=Fanconi_anemia;CLNDISDB=MONDO:MONDO:0019391,MedGen:C0015625,OMIM:PS227650,Orphanet:ORPHA84,SNOMED_CT:30575002;CLNHGVS=NC_000014.9:g.45188869G>A;CLNREVSTAT=criteria_provided,_single_submitter;CLNSIG=Uncertain_significance;CLNVC=single_nucleotide_variant;CLNVCSO=SO:0001483;GENEINFO=FANCM:57697;MC=SO:0001583|missense_variant;ORIGIN=1;RS=1232508556;Pangolin=ENSG00000187790.11|8:0.0|19:-0.0
chr14	45188879	639274	T	A	.	.	ALLELEID=642437;CLNDN=Fanconi_anemia;CLNDISDB=MONDO:MONDO:0019391,MedGen:C0015625,OMIM:PS227650,Orphanet:ORPHA84,SNOMED_CT:30575002;CLNHGVS=NC_000014.9:g.45188879T>A;CLNREVSTAT=criteria_provided,_single_submitter;CLNSIG=Uncertain_significance;CLNVC=single_nucleotide_variant;CLNVCSO=SO:0001483;GENEINFO=FANCM:57697;MC=SO:0001583|missense_variant;ORIGIN=1;RS=1594814748;Pangolin=ENSG00000187790.11|9:0.01|-2:-0.0
chr14	45188879	696063	TGAA	T	.	.	ALLELEID=684487;CLNDN=Hereditary_breast_and_ovarian_cancer_syndrome|Fanconi_anemia;CLNDISDB=MONDO:MONDO:0003582,MeSH:D061325,MedGen:C0677776,OMIM:PS604370,Orphanet:ORPHA145|MONDO:MONDO:0019391,MedGen:C0015625,OMIM:PS227650,Orphanet:ORPHA84,SNOMED_CT:30575002;CLNHGVS=NC_000014.9:g.45188881_45188883AAG[2];CLNREVSTAT=criteria_provided,_conflicting_interpretations;CLNSIG=Conflicting_interpretations_of_pathogenicity;CLNSIGCONF=Likely_benign(1),Uncertain_significance(1);CLNVC=Microsatellite;CLNVCSO=SO:0000289;GENEINFO=FANCM:57697;MC=SO:0001822|inframe_deletion;ORIGIN=1;RS=765421461;Pangolin=ENSG00000187790.11|9:0.0|-2:-0.0
chr14	45188893	1040462	G	T	.	.	ALLELEID=1031609;CLNDN=Fanconi_anemia;CLNDISDB=MONDO:MONDO:0019391,MedGen:C0015625,OMIM:PS227650,Orphanet:ORPHA84,SNOMED_CT:30575002;CLNHGVS=NC_000014.9:g.45188893G>T;CLNREVSTAT=criteria_provided,_single_submitter;CLNSIG=Uncertain_significance;CLNVC=single_nucleotide_variant;CLNVCSO=SO:0001483;GENEINFO=FANCM:57697;MC=SO:0001583|missense_variant;ORIGIN=1;Pangolin=ENSG00000187790.11|-16:0.0|-5:-0.01
chr14	45188894	861949	T	G	.	.	ALLELEID=841492;CLNDN=Fanconi_anemia;CLNDISDB=MONDO:MONDO:0019391,MedGen:C0015625,OMIM:PS227650,Orphanet:ORPHA84,SNOMED_CT:30575002;CLNHGVS=NC_000014.9:g.45188894T>G;CLNREVSTAT=criteria_provided,_single_submitter;CLNSIG=Uncertain_significance;CLNVC=single_nucleotide_variant;CLNVCSO=SO:0001483;GENEINFO=FANCM:57697;MC=SO:0001583|missense_variant;ORIGIN=1;Pangolin=ENSG00000187790.11|0:0.0|-6:-0.01
chr14	45188906	653502	C	A	.	.	ALLELEID=642438;CLNDN=Fanconi_anemia;CLNDISDB=MONDO:MONDO:0019391,MedGen:C0015625,OMIM:PS227650,Orphanet:ORPHA84,SNOMED_CT:30575002;CLNHGVS=NC_000014.9:g.45188906C>A;CLNREVSTAT=criteria_provided,_single_submitter;CLNSIG=Uncertain_significance;CLNVC=single_nucleotide_variant;CLNVCSO=SO:0001483;GENEINFO=FANCM:57697;MC=SO:0001583|missense_variant;ORIGIN=1;RS=1594814788;Pangolin=ENSG00000187790.11|-29:0.0|-18:-0.0
chr14	45188935	1056299	G	A	.	.	ALLELEID=1048555;CLNDN=Fanconi_anemia;CLNDISDB=MONDO:MONDO:0019391,MedGen:C0015625,OMIM:PS227650,Orphanet:ORPHA84,SNOMED_CT:30575002;CLNHGVS=NC_000014.9:g.45188935G>A;CLNREVSTAT=criteria_provided,_single_submitter;CLNSIG=Uncertain_significance;CLNVC=single_nucleotide_variant;CLNVCSO=SO:0001483;GENEINFO=FANCM:57697;MC=SO:0001583|missense_variant;ORIGIN=1;Pangolin=ENSG00000187790.11|27:0.0|-47:-0.0
chr14	45188950	858260	C	T	.	.	ALLELEID=841493;CLNDN=Fanconi_anemia;CLNDISDB=MONDO:MONDO:0019391,MedGen:C0015625,OMIM:PS227650,Orphanet:ORPHA84,SNOMED_CT:30575002;CLNHGVS=NC_000014.9:g.45188950C>T;CLNREVSTAT=criteria_provided,_single_submitter;CLNSIG=Uncertain_significance;CLNVC=single_nucleotide_variant;CLNVCSO=SO:0001483;GENEINFO=FANCM:57697;MC=SO:0001583|missense_variant;ORIGIN=1;Pangolin=ENSG00000187790.11|12:0.0|-14:-0.0
chr14	45188955	313223	C	T	.	.	AF_EXAC=6e-05;AF_TGP=0.0006;ALLELEID=320596;CLNDN=Fanconi_anemia;CLNDISDB=MONDO:MONDO:0019391,MedGen:C0015625,OMIM:PS227650,Orphanet:ORPHA84,SNOMED_CT:30575002;CLNHGVS=NC_000014.9:g.45188955C>T;CLNREVSTAT=criteria_provided,_single_submitter;CLNSIG=Uncertain_significance;CLNVC=single_nucleotide_variant;CLNVCSO=SO:0001483;GENEINFO=FANCM:57697;MC=SO:0001583|missense_variant;ORIGIN=1;RS=186197572;Pangolin=ENSG00000187790.11|-21:0.0|-19:-0.0
chr14	45188956	658816	G	A	.	.	AF_ESP=8e-05;ALLELEID=642439;CLNDN=Fanconi_anemia;CLNDISDB=MONDO:MONDO:0019391,MedGen:C0015625,OMIM:PS227650,Orphanet:ORPHA84,SNOMED_CT:30575002;CLNHGVS=NC_000014.9:g.45188956G>A;CLNREVSTAT=criteria_provided,_single_submitter;CLNSIG=Uncertain_significance;CLNVC=single_nucleotide_variant;CLNVCSO=SO:0001483;GENEINFO=FANCM:57697;MC=SO:0001583|missense_variant;ORIGIN=1;RS=377502779;Pangolin=ENSG00000187790.11|6:0.0|-20:-0.0
chr14	45188958	655925	G	C	.	.	AF_EXAC=3e-05;ALLELEID=642440;CLNDN=Fanconi_anemia;CLNDISDB=MONDO:MONDO:0019391,MedGen:C0015625,OMIM:PS227650,Orphanet:ORPHA84,SNOMED_CT:30575002;CLNHGVS=NC_000014.9:g.45188958G>C;CLNREVSTAT=criteria_provided,_single_submitter;CLNSIG=Uncertain_significance;CLNVC=single_nucleotide_variant;CLNVCSO=SO:0001483;GENEINFO=FANCM:57697;MC=SO:0001583|missense_variant;ORIGIN=1;RS=751104662;Pangolin=ENSG00000187790.11|-22:0.0|4:-0.0
chr14	45188968	997501	T	G	.	.	ALLELEID=985313;CLNDN=Fanconi_anemia|Spermatogenic_failure_28;CLNDISDB=MONDO:MONDO:0019391,MedGen:C0015625,OMIM:PS227650,Orphanet:ORPHA84,SNOMED_CT:30575002|MONDO:MONDO:0054732,MedGen:C4748117,OMIM:618086;CLNHGVS=NC_000014.9:g.45188968T>G;CLNREVSTAT=criteria_provided,_multiple_submitters,_no_conflicts;CLNSIG=Uncertain_significance;CLNVC=single_nucleotide_variant;CLNVCSO=SO:0001483;GENEINFO=FANCM:57697;MC=SO:0001583|missense_variant;ORIGIN=1;Pangolin=ENSG00000187790.11|-32:0.0|-27:-0.0
chr14	45188971	858448	A	T	.	.	ALLELEID=841494;CLNDN=Fanconi_anemia;CLNDISDB=MONDO:MONDO:0019391,MedGen:C0015625,OMIM:PS227650,Orphanet:ORPHA84,SNOMED_CT:30575002;CLNHGVS=NC_000014.9:g.45188971A>T;CLNREVSTAT=criteria_provided,_single_submitter;CLNSIG=Uncertain_significance;CLNVC=single_nucleotide_variant;CLNVCSO=SO:0001483;GENEINFO=FANCM:57697;MC=SO:0001583|missense_variant;ORIGIN=1;Pangolin=ENSG00000187790.11|-30:0.0|-35:-0.0
chr14	45188973	456273	G	A	.	.	AF_EXAC=2e-05;ALLELEID=464226;CLNDN=Fanconi_anemia;CLNDISDB=MONDO:MONDO:0019391,MedGen:C0015625,OMIM:PS227650,Orphanet:ORPHA84,SNOMED_CT:30575002;CLNHGVS=NC_000014.9:g.45188973G>A;CLNREVSTAT=criteria_provided,_single_submitter;CLNSIG=Uncertain_significance;CLNVC=single_nucleotide_variant;CLNVCSO=SO:0001483;GENEINFO=FANCM:57697;MC=SO:0001583|missense_variant;ORIGIN=1;RS=752279370;Pangolin=ENSG00000187790.11|-32:0.0|-37:-0.0
chr14	45188973	961617	G	C	.	.	ALLELEID=948564;CLNDN=Fanconi_anemia;CLNDISDB=MONDO:MONDO:0019391,MedGen:C0015625,OMIM:PS227650,Orphanet:ORPHA84,SNOMED_CT:30575002;CLNHGVS=NC_000014.9:g.45188973G>C;CLNREVSTAT=criteria_provided,_single_submitter;CLNSIG=Uncertain_significance;CLNVC=single_nucleotide_variant;CLNVCSO=SO:0001483;GENEINFO=FANCM:57697;MC=SO:0001583|missense_variant;ORIGIN=1;Pangolin=ENSG00000187790.11|-32:0.0|-37:-0.0
chr14	45188981	572179	G	A	.	.	AF_ESP=8e-05;AF_EXAC=2e-05;AF_TGP=0.0004;ALLELEID=568058;CLNDN=Fanconi_anemia;CLNDISDB=MONDO:MONDO:0019391,MedGen:C0015625,OMIM:PS227650,Orphanet:ORPHA84,SNOMED_CT:30575002;CLNHGVS=NC_000014.9:g.45188981G>A;CLNREVSTAT=criteria_provided,_single_submitter;CLNSIG=Uncertain_significance;CLNVC=single_nucleotide_variant;CLNVCSO=SO:0001483;GENEINFO=FANCM:57697;MC=SO:0001583|missense_variant;ORIGIN=1;RS=143152888;Pangolin=ENSG00000187790.11|-40:0.0|-45:-0.0
chr14	45188994	1015346	G	C	.	.	ALLELEID=1011105;CLNDN=Fanconi_anemia;CLNDISDB=MONDO:MONDO:0019391,MedGen:C0015625,OMIM:PS227650,Orphanet:ORPHA84,SNOMED_CT:30575002;CLNHGVS=NC_000014.9:g.45188994G>C;CLNREVSTAT=criteria_provided,_single_submitter;CLNSIG=Uncertain_significance;CLNVC=single_nucleotide_variant;CLNVCSO=SO:0001483;GENEINFO=FANCM:57697;MC=SO:0001583|missense_variant;ORIGIN=1;Pangolin=ENSG00000187790.11|48:0.0|40:-0.0
chr14	45189001	1034844	C	T	.	.	ALLELEID=1031610;CLNDN=Fanconi_anemia;CLNDISDB=MONDO:MONDO:0019391,MedGen:C0015625,OMIM:PS227650,Orphanet:ORPHA84,SNOMED_CT:30575002;CLNHGVS=NC_000014.9:g.45189001C>T;CLNREVSTAT=criteria_provided,_single_submitter;CLNSIG=Uncertain_significance;CLNVC=single_nucleotide_variant;CLNVCSO=SO:0001483;GENEINFO=FANCM:57697;MC=SO:0001583|missense_variant;ORIGIN=1;Pangolin=ENSG00000187790.11|33:0.0|41:-0.0
chr14	45189008	580138	G	T	.	.	AF_ESP=0.00015;AF_EXAC=2e-05;ALLELEID=568881;CLNDN=Fanconi_anemia;CLNDISDB=MONDO:MONDO:0019391,MedGen:C0015625,OMIM:PS227650,Orphanet:ORPHA84,SNOMED_CT:30575002;CLNHGVS=NC_000014.9:g.45189008G>T;CLNREVSTAT=criteria_provided,_single_submitter;CLNSIG=Uncertain_significance;CLNVC=single_nucleotide_variant;CLNVCSO=SO:0001483;GENEINFO=FANCM:57697;MC=SO:0001583|missense_variant;ORIGIN=1;RS=151273573;Pangolin=ENSG00000187790.11|26:0.01|34:-0.0
chr14	45189042	526313	A	G	.	.	AF_ESP=0.00023;AF_EXAC=7e-05;ALLELEID=528517;CLNDN=Fanconi_anemia|Spermatogenic_failure_28;CLNDISDB=MONDO:MONDO:0019391,MedGen:C0015625,OMIM:PS227650,Orphanet:ORPHA84,SNOMED_CT:30575002|MONDO:MONDO:0054732,MedGen:C4748117,OMIM:618086;CLNHGVS=NC_000014.9:g.45189042A>G;CLNREVSTAT=criteria_provided,_multiple_submitters,_no_conflicts;CLNSIG=Uncertain_significance;CLNVC=single_nucleotide_variant;CLNVCSO=SO:0001483;GENEINFO=FANCM:57697;MC=SO:0001583|missense_variant;ORIGIN=1;RS=140499872;Pangolin=ENSG00000187790.11|0:0.13|-8:-0.0
chr14	45189044	1045355	TGAG	T	.	.	ALLELEID=1031611;CLNDN=Fanconi_anemia;CLNDISDB=MONDO:MONDO:0019391,MedGen:C0015625,OMIM:PS227650,Orphanet:ORPHA84,SNOMED_CT:30575002;CLNHGVS=NC_000014.9:g.45189045GAG[2];CLNREVSTAT=criteria_provided,_single_submitter;CLNSIG=Uncertain_significance;CLNVC=Microsatellite;CLNVCSO=SO:0000289;CLNVI=Invitae:2838763;GENEINFO=FANCM:57697;MC=SO:0001822|inframe_deletion;ORIGIN=1;Pangolin=ENSG00000187790.11|-2:0.0|-10:-0.0
chr14	45189048	526466	G	A	.	.	AF_EXAC=0.00018;ALLELEID=528139;CLNDN=Hereditary_breast_and_ovarian_cancer_syndrome|Fanconi_anemia;CLNDISDB=MONDO:MONDO:0003582,MeSH:D061325,MedGen:C0677776,OMIM:PS604370,Orphanet:ORPHA145|MONDO:MONDO:0019391,MedGen:C0015625,OMIM:PS227650,Orphanet:ORPHA84,SNOMED_CT:30575002;CLNHGVS=NC_000014.9:g.45189048G>A;CLNREVSTAT=criteria_provided,_conflicting_interpretations;CLNSIG=Conflicting_interpretations_of_pathogenicity;CLNSIGCONF=Likely_benign(1),Uncertain_significance(1);CLNVC=single_nucleotide_variant;CLNVCSO=SO:0001483;GENEINFO=FANCM:57697;MC=SO:0001583|missense_variant;ORIGIN=1;RS=769919966;Pangolin=ENSG00000187790.11|11:0.0|-14:-0.0
chr14	45189068	648994	T	G	.	.	ALLELEID=642441;CLNDN=Fanconi_anemia;CLNDISDB=MONDO:MONDO:0019391,MedGen:C0015625,OMIM:PS227650,Orphanet:ORPHA84,SNOMED_CT:30575002;CLNHGVS=NC_000014.9:g.45189068T>G;CLNREVSTAT=criteria_provided,_single_submitter;CLNSIG=Uncertain_significance;CLNVC=single_nucleotide_variant;CLNVCSO=SO:0001483;GENEINFO=FANCM:57697;MC=SO:0001583|missense_variant;ORIGIN=1;RS=1302536129;Pangolin=ENSG00000187790.11|-34:0.0|-26:-0.0
chr14	45189090	1022842	G	A	.	.	ALLELEID=1011106;CLNDN=Fanconi_anemia;CLNDISDB=MONDO:MONDO:0019391,MedGen:C0015625,OMIM:PS227650,Orphanet:ORPHA84,SNOMED_CT:30575002;CLNHGVS=NC_000014.9:g.45189090G>A;CLNREVSTAT=criteria_provided,_single_submitter;CLNSIG=Uncertain_significance;CLNVC=single_nucleotide_variant;CLNVCSO=SO:0001483;GENEINFO=FANCM:57697;MC=SO:0001583|missense_variant;ORIGIN=1;Pangolin=ENSG00000187790.11|-31:0.0|14:-0.0
chr14	45189090	830262	G	C	.	.	ALLELEID=818686;CLNDN=Hereditary_breast_and_ovarian_cancer_syndrome|Fanconi_anemia;CLNDISDB=MONDO:MONDO:0003582,MeSH:D061325,MedGen:C0677776,OMIM:PS604370,Orphanet:ORPHA145|MONDO:MONDO:0019391,MedGen:C0015625,OMIM:PS227650,Orphanet:ORPHA84,SNOMED_CT:30575002;CLNHGVS=NC_000014.9:g.45189090G>C;CLNREVSTAT=criteria_provided,_multiple_submitters,_no_conflicts;CLNSIG=Uncertain_significance;CLNVC=single_nucleotide_variant;CLNVCSO=SO:0001483;GENEINFO=FANCM:57697;MC=SO:0001583|missense_variant;ORIGIN=1;Pangolin=ENSG00000187790.11|11:0.0|-1:-0.0
chr14	45189094	652036	A	G	.	.	ALLELEID=642442;CLNDN=Fanconi_anemia;CLNDISDB=MONDO:MONDO:0019391,MedGen:C0015625,OMIM:PS227650,Orphanet:ORPHA84,SNOMED_CT:30575002;CLNHGVS=NC_000014.9:g.45189094A>G;CLNREVSTAT=criteria_provided,_single_submitter;CLNSIG=Uncertain_significance;CLNVC=single_nucleotide_variant;CLNVCSO=SO:0001483;GENEINFO=FANCM:57697;MC=SO:0001583|missense_variant;ORIGIN=1;RS=1594815120;Pangolin=ENSG00000187790.11|1:0.0|10:-0.0
chr14	45189100	842787	G	A	.	.	ALLELEID=841496;CLNDN=Fanconi_anemia;CLNDISDB=MONDO:MONDO:0019391,MedGen:C0015625,OMIM:PS227650,Orphanet:ORPHA84,SNOMED_CT:30575002;CLNHGVS=NC_000014.9:g.45189100G>A;CLNREVSTAT=criteria_provided,_single_submitter;CLNSIG=Uncertain_significance;CLNVC=single_nucleotide_variant;CLNVCSO=SO:0001483;GENEINFO=FANCM:57697;MC=SO:0001583|missense_variant;ORIGIN=1;Pangolin=ENSG00000187790.11|45:0.0|1:-0.0
chr14	45189129	837194	C	G	.	.	ALLELEID=841497;CLNDN=Fanconi_anemia;CLNDISDB=MONDO:MONDO:0019391,MedGen:C0015625,OMIM:PS227650,Orphanet:ORPHA84,SNOMED_CT:30575002;CLNHGVS=NC_000014.9:g.45189129C>G;CLNREVSTAT=criteria_provided,_single_submitter;CLNSIG=Uncertain_significance;CLNVC=single_nucleotide_variant;CLNVCSO=SO:0001483;GENEINFO=FANCM:57697;MC=SO:0001583|missense_variant;ORIGIN=1;Pangolin=ENSG00000187790.11|44:0.02|16:-0.0
chr14	45189130	313225	A	G	.	.	AF_ESP=0.00038;AF_EXAC=0.00028;ALLELEID=320604;CLNDN=Fanconi_anemia|not_provided;CLNDISDB=MONDO:MONDO:0019391,MedGen:C0015625,OMIM:PS227650,Orphanet:ORPHA84,SNOMED_CT:30575002|MedGen:CN517202;CLNHGVS=NC_000014.9:g.45189130A>G;CLNREVSTAT=criteria_provided,_conflicting_interpretations;CLNSIG=Conflicting_interpretations_of_pathogenicity;CLNSIGCONF=Likely_benign(1),Uncertain_significance(1);CLNVC=single_nucleotide_variant;CLNVCSO=SO:0001483;GENEINFO=FANCM:57697;MC=SO:0001583|missense_variant;ORIGIN=1;RS=146897650;Pangolin=ENSG00000187790.11|43:0.01|15:-0.0
chr14	45189139	644140	A	C	.	.	AF_EXAC=2e-05;ALLELEID=642443;CLNDN=Fanconi_anemia;CLNDISDB=MONDO:MONDO:0019391,MedGen:C0015625,OMIM:PS227650,Orphanet:ORPHA84,SNOMED_CT:30575002;CLNHGVS=NC_000014.9:g.45189139A>C;CLNREVSTAT=criteria_provided,_single_submitter;CLNSIG=Uncertain_significance;CLNVC=single_nucleotide_variant;CLNVCSO=SO:0001483;GENEINFO=FANCM:57697;MC=SO:0001583|missense_variant;ORIGIN=1;RS=767619000;Pangolin=ENSG00000187790.11|34:0.06|6:-0.0
chr14	45189144	969077	G	T	.	.	ALLELEID=957219;CLNDN=Fanconi_anemia;CLNDISDB=MONDO:MONDO:0019391,MedGen:C0015625,OMIM:PS227650,Orphanet:ORPHA84,SNOMED_CT:30575002;CLNHGVS=NC_000014.9:g.45189144G>T;CLNREVSTAT=criteria_provided,_single_submitter;CLNSIG=Uncertain_significance;CLNVC=single_nucleotide_variant;CLNVCSO=SO:0001483;GENEINFO=FANCM:57697;MC=SO:0001583|missense_variant;ORIGIN=1;Pangolin=ENSG00000187790.11|24:0.02|29:-0.01
chr14	45189163	864033	C	A	.	.	ALLELEID=841498;CLNDN=Fanconi_anemia;CLNDISDB=MONDO:MONDO:0019391,MedGen:C0015625,OMIM:PS227650,Orphanet:ORPHA84,SNOMED_CT:30575002;CLNHGVS=NC_000014.9:g.45189163C>A;CLNREVSTAT=criteria_provided,_single_submitter;CLNSIG=Uncertain_significance;CLNVC=single_nucleotide_variant;CLNVCSO=SO:0001483;GENEINFO=FANCM:57697;MC=SO:0001583|missense_variant;ORIGIN=1;Pangolin=ENSG00000187790.11|11:0.0|10:-0.03
chr14	45189163	580838	C	T	.	.	AF_ESP=0.00046;AF_EXAC=0.00017;AF_TGP=0.0002;ALLELEID=566437;CLNDN=Fanconi_anemia;CLNDISDB=MONDO:MONDO:0019391,MedGen:C0015625,OMIM:PS227650,Orphanet:ORPHA84,SNOMED_CT:30575002;CLNHGVS=NC_000014.9:g.45189163C>T;CLNREVSTAT=criteria_provided,_single_submitter;CLNSIG=Uncertain_significance;CLNVC=single_nucleotide_variant;CLNVCSO=SO:0001483;GENEINFO=FANCM:57697;MC=SO:0001583|missense_variant;ORIGIN=1;RS=139383231;Pangolin=ENSG00000187790.11|5:0.0|10:-0.04
chr14	45189177	855232	C	T	.	.	ALLELEID=841499;CLNDN=Fanconi_anemia;CLNDISDB=MONDO:MONDO:0019391,MedGen:C0015625,OMIM:PS227650,Orphanet:ORPHA84,SNOMED_CT:30575002;CLNHGVS=NC_000014.9:g.45189177C>T;CLNREVSTAT=criteria_provided,_single_submitter;CLNSIG=Uncertain_significance;CLNVC=single_nucleotide_variant;CLNVCSO=SO:0001483;GENEINFO=FANCM:57697;MC=SO:0001583|missense_variant;ORIGIN=1;Pangolin=ENSG00000187790.11|-32:0.0|-4:-0.1
chr14	45189178	859458	G	A	.	.	ALLELEID=841500;CLNDN=Fanconi_anemia;CLNDISDB=MONDO:MONDO:0019391,MedGen:C0015625,OMIM:PS227650,Orphanet:ORPHA84,SNOMED_CT:30575002;CLNHGVS=NC_000014.9:g.45189178G>A;CLNREVSTAT=criteria_provided,_single_submitter;CLNSIG=Uncertain_significance;CLNVC=single_nucleotide_variant;CLNVCSO=SO:0001483;GENEINFO=FANCM:57697;MC=SO:0001583|missense_variant;ORIGIN=1;Pangolin=ENSG00000187790.11|-33:0.0|-5:-0.18
chr14	45189196	1010123	A	G	.	.	ALLELEID=995838;CLNDN=Fanconi_anemia;CLNDISDB=MONDO:MONDO:0019391,MedGen:C0015625,OMIM:PS227650,Orphanet:ORPHA84,SNOMED_CT:30575002;CLNHGVS=NC_000014.9:g.45189196A>G;CLNREVSTAT=criteria_provided,_single_submitter;CLNSIG=Uncertain_significance;CLNVC=single_nucleotide_variant;CLNVCSO=SO:0001483;GENEINFO=FANCM:57697;MC=SO:0001583|missense_variant;ORIGIN=1;Pangolin=ENSG00000187790.11|-23:0.02|-28:-0.0
chr14	45189199	313226	C	T	.	.	AF_EXAC=4e-05;ALLELEID=335949;CLNDN=Fanconi_anemia;CLNDISDB=MONDO:MONDO:0019391,MedGen:C0015625,OMIM:PS227650,Orphanet:ORPHA84,SNOMED_CT:30575002;CLNHGVS=NC_000014.9:g.45189199C>T;CLNREVSTAT=criteria_provided,_single_submitter;CLNSIG=Uncertain_significance;CLNVC=single_nucleotide_variant;CLNVCSO=SO:0001483;GENEINFO=FANCM:57697;MC=SO:0001583|missense_variant;ORIGIN=1;RS=750384175;Pangolin=ENSG00000187790.11|-26:0.04|-31:-0.0
chr14	45189219	858185	C	G	.	.	ALLELEID=841501;CLNDN=Fanconi_anemia;CLNDISDB=MONDO:MONDO:0019391,MedGen:C0015625,OMIM:PS227650,Orphanet:ORPHA84,SNOMED_CT:30575002;CLNHGVS=NC_000014.9:g.45189219C>G;CLNREVSTAT=criteria_provided,_single_submitter;CLNSIG=Uncertain_significance;CLNVC=single_nucleotide_variant;CLNVCSO=SO:0001483;GENEINFO=FANCM:57697;MC=SO:0001583|missense_variant;ORIGIN=1;Pangolin=ENSG00000187790.11|-28:0.0|-46:-0.02
chr14	45189226	1011649	C	T	.	.	ALLELEID=995839;CLNDN=Fanconi_anemia|not_provided;CLNDISDB=MONDO:MONDO:0019391,MedGen:C0015625,OMIM:PS227650,Orphanet:ORPHA84,SNOMED_CT:30575002|MedGen:CN517202;CLNHGVS=NC_000014.9:g.45189226C>T;CLNREVSTAT=criteria_provided,_single_submitter;CLNSIG=Uncertain_significance;CLNVC=single_nucleotide_variant;CLNVCSO=SO:0001483;GENEINFO=FANCM:57697;MC=SO:0001583|missense_variant;ORIGIN=1;Pangolin=ENSG00000187790.11|50:0.0|45:-0.0
chr14	45189246	241324	A	G	.	.	AF_ESP=0.01069;AF_EXAC=0.0084;AF_TGP=0.00379;ALLELEID=241842;CLNDN=Fanconi_anemia|Spermatogenic_failure_28|not_specified|not_provided;CLNDISDB=MONDO:MONDO:0019391,MedGen:C0015625,OMIM:PS227650,Orphanet:ORPHA84,SNOMED_CT:30575002|MONDO:MONDO:0054732,MedGen:C4748117,OMIM:618086|MedGen:CN169374|MedGen:CN517202;CLNHGVS=NC_000014.9:g.45189246A>G;CLNREVSTAT=criteria_provided,_conflicting_interpretations;CLNSIG=Conflicting_interpretations_of_pathogenicity;CLNSIGCONF=Benign(2),Likely_benign(1),Uncertain_significance(1);CLNVC=single_nucleotide_variant;CLNVCSO=SO:0001483;GENEINFO=FANCM:57697;MC=SO:0001583|missense_variant;ORIGIN=1;RS=143662421;Pangolin=ENSG00000187790.11|1:0.0|10:-0.0
chr14	45189250	954324	C	A	.	.	ALLELEID=948565;CLNDN=Fanconi_anemia;CLNDISDB=MONDO:MONDO:0019391,MedGen:C0015625,OMIM:PS227650,Orphanet:ORPHA84,SNOMED_CT:30575002;CLNHGVS=NC_000014.9:g.45189250C>A;CLNREVSTAT=criteria_provided,_single_submitter;CLNSIG=Uncertain_significance;CLNVC=single_nucleotide_variant;CLNVCSO=SO:0001483;GENEINFO=FANCM:57697;MC=SO:0001583|missense_variant;ORIGIN=1;Pangolin=ENSG00000187790.11|21:0.0|6:-0.0
chr14	45189252	952226	G	A	.	.	ALLELEID=927066;CLNDN=Fanconi_anemia;CLNDISDB=MONDO:MONDO:0019391,MedGen:C0015625,OMIM:PS227650,Orphanet:ORPHA84,SNOMED_CT:30575002;CLNHGVS=NC_000014.9:g.45189252G>A;CLNREVSTAT=criteria_provided,_single_submitter;CLNSIG=Uncertain_significance;CLNVC=single_nucleotide_variant;CLNVCSO=SO:0001483;GENEINFO=FANCM:57697;MC=SO:0001583|missense_variant;ORIGIN=1;Pangolin=ENSG00000187790.11|4:0.0|18:-0.0
chr14	45189303	656142	C	G	.	.	AF_EXAC=0.00011;AF_TGP=0.0004;ALLELEID=642444;CLNDN=Fanconi_anemia;CLNDISDB=MONDO:MONDO:0019391,MedGen:C0015625,OMIM:PS227650,Orphanet:ORPHA84,SNOMED_CT:30575002;CLNHGVS=NC_000014.9:g.45189303C>G;CLNREVSTAT=criteria_provided,_single_submitter;CLNSIG=Uncertain_significance;CLNVC=single_nucleotide_variant;CLNVCSO=SO:0001483;GENEINFO=FANCM:57697;MC=SO:0001583|missense_variant;ORIGIN=1;RS=540327722;Pangolin=ENSG00000187790.11|1:0.0|-32:-0.0
chr14	45189304	830263	C	T	.	.	ALLELEID=818687;CLNDN=Hereditary_breast_and_ovarian_cancer_syndrome;CLNDISDB=MONDO:MONDO:0003582,MeSH:D061325,MedGen:C0677776,OMIM:PS604370,Orphanet:ORPHA145;CLNHGVS=NC_000014.9:g.45189304C>T;CLNREVSTAT=criteria_provided,_single_submitter;CLNSIG=Uncertain_significance;CLNVC=single_nucleotide_variant;CLNVCSO=SO:0001483;GENEINFO=FANCM:57697;MC=SO:0001583|missense_variant;ORIGIN=1;Pangolin=ENSG00000187790.11|26:0.0|-48:-0.0
chr14	45189306	435172	C	A	.	.	AF_ESP=8e-05;AF_EXAC=7e-05;AF_TGP=0.0006;ALLELEID=429561;CLNDN=Fanconi_anemia|not_specified;CLNDISDB=MONDO:MONDO:0019391,MedGen:C0015625,OMIM:PS227650,Orphanet:ORPHA84,SNOMED_CT:30575002|MedGen:CN169374;CLNHGVS=NC_000014.9:g.45189306C>A;CLNREVSTAT=criteria_provided,_multiple_submitters,_no_conflicts;CLNSIG=Uncertain_significance;CLNVC=single_nucleotide_variant;CLNVCSO=SO:0001483;GENEINFO=FANCM:57697;MC=SO:0001583|missense_variant;ORIGIN=1;RS=376197752;Pangolin=ENSG00000187790.11|24:0.0|-35:-0.0
chr14	45189307	663651	C	G	.	.	ALLELEID=642445;CLNDN=Fanconi_anemia;CLNDISDB=MONDO:MONDO:0019391,MedGen:C0015625,OMIM:PS227650,Orphanet:ORPHA84,SNOMED_CT:30575002;CLNHGVS=NC_000014.9:g.45189307C>G;CLNREVSTAT=criteria_provided,_single_submitter;CLNSIG=Uncertain_significance;CLNVC=single_nucleotide_variant;CLNVCSO=SO:0001483;GENEINFO=FANCM:57697;MC=SO:0001583|missense_variant;ORIGIN=1;RS=747356020;Pangolin=ENSG00000187790.11|-45:0.0|23:-0.0
chr14	45189313	1000121	C	T	.	.	ALLELEID=995840;CLNDN=Fanconi_anemia;CLNDISDB=MONDO:MONDO:0019391,MedGen:C0015625,OMIM:PS227650,Orphanet:ORPHA84,SNOMED_CT:30575002;CLNHGVS=NC_000014.9:g.45189313C>T;CLNREVSTAT=criteria_provided,_single_submitter;CLNSIG=Uncertain_significance;CLNVC=single_nucleotide_variant;CLNVCSO=SO:0001483;GENEINFO=FANCM:57697;MC=SO:0001583|missense_variant;ORIGIN=1;Pangolin=ENSG00000187790.11|17:0.0|49:-0.01
chr14	45189315	998258	A	G	.	.	ALLELEID=986052;CLNDN=Spermatogenic_failure_28;CLNDISDB=MONDO:MONDO:0054732,MedGen:C4748117,OMIM:618086;CLNHGVS=NC_000014.9:g.45189315A>G;CLNREVSTAT=criteria_provided,_single_submitter;CLNSIG=Uncertain_significance;CLNVC=single_nucleotide_variant;CLNVCSO=SO:0001483;GENEINFO=FANCM:57697;MC=SO:0001583|missense_variant;ORIGIN=0;Pangolin=ENSG00000187790.11|47:0.01|-44:-0.0
chr14	45189319	1019346	T	C	.	.	ALLELEID=1011107;CLNDN=Fanconi_anemia;CLNDISDB=MONDO:MONDO:0019391,MedGen:C0015625,OMIM:PS227650,Orphanet:ORPHA84,SNOMED_CT:30575002;CLNHGVS=NC_000014.9:g.45189319T>C;CLNREVSTAT=criteria_provided,_single_submitter;CLNSIG=Uncertain_significance;CLNVC=single_nucleotide_variant;CLNVCSO=SO:0001483;GENEINFO=FANCM:57697;MC=SO:0001583|missense_variant;ORIGIN=1;Pangolin=ENSG00000187790.11|43:0.01|11:-0.0
chr14	45189327	1021331	C	G	.	.	ALLELEID=1011108;CLNDN=Fanconi_anemia;CLNDISDB=MONDO:MONDO:0019391,MedGen:C0015625,OMIM:PS227650,Orphanet:ORPHA84,SNOMED_CT:30575002;CLNHGVS=NC_000014.9:g.45189327C>G;CLNREVSTAT=criteria_provided,_single_submitter;CLNSIG=Uncertain_significance;CLNVC=single_nucleotide_variant;CLNVCSO=SO:0001483;GENEINFO=FANCM:57697;MC=SO:0001583|missense_variant;ORIGIN=1;Pangolin=ENSG00000187790.11|35:0.0|3:-0.0
chr14	45189328	830264	A	G	.	.	ALLELEID=818688;CLNDN=Hereditary_breast_and_ovarian_cancer_syndrome;CLNDISDB=MONDO:MONDO:0003582,MeSH:D061325,MedGen:C0677776,OMIM:PS604370,Orphanet:ORPHA145;CLNHGVS=NC_000014.9:g.45189328A>G;CLNREVSTAT=criteria_provided,_single_submitter;CLNSIG=Uncertain_significance;CLNVC=single_nucleotide_variant;CLNVCSO=SO:0001483;GENEINFO=FANCM:57697;MC=SO:0001583|missense_variant;ORIGIN=1;Pangolin=ENSG00000187790.11|34:0.01|2:-0.0
chr14	45189340	663489	G	C	.	.	ALLELEID=642446;CLNDN=Fanconi_anemia;CLNDISDB=MONDO:MONDO:0019391,MedGen:C0015625,OMIM:PS227650,Orphanet:ORPHA84,SNOMED_CT:30575002;CLNHGVS=NC_000014.9:g.45189340G>C;CLNREVSTAT=criteria_provided,_single_submitter;CLNSIG=Uncertain_significance;CLNVC=single_nucleotide_variant;CLNVCSO=SO:0001483;GENEINFO=FANCM:57697;MC=SO:0001583|missense_variant;ORIGIN=1;RS=1594815624;Pangolin=ENSG00000187790.11|22:0.01|26:-0.0
chr14	45189359	644794	G	T	.	.	AF_ESP=8e-05;AF_EXAC=7e-05;ALLELEID=642447;CLNDN=Fanconi_anemia;CLNDISDB=MONDO:MONDO:0019391,MedGen:C0015625,OMIM:PS227650,Orphanet:ORPHA84,SNOMED_CT:30575002;CLNHGVS=NC_000014.9:g.45189359G>T;CLNREVSTAT=criteria_provided,_single_submitter;CLNSIG=Uncertain_significance;CLNVC=single_nucleotide_variant;CLNVCSO=SO:0001483;GENEINFO=FANCM:57697;MC=SO:0001583|missense_variant;ORIGIN=1;RS=374822670;Pangolin=ENSG00000187790.11|3:0.02|-29:-0.0
chr14	45189362	969140	G	TGGAATCACT	.	.	ALLELEID=957220;CLNDN=Fanconi_anemia;CLNDISDB=MONDO:MONDO:0019391,MedGen:C0015625,OMIM:PS227650,Orphanet:ORPHA84,SNOMED_CT:30575002;CLNHGVS=NC_000014.9:g.45189362delinsTGGAATCACT;CLNREVSTAT=criteria_provided,_single_submitter;CLNSIG=Uncertain_significance;CLNVC=Indel;CLNVCSO=SO:1000032;GENEINFO=FANCM:57697;MC=SO:0001820|inframe_indel;ORIGIN=1;Pangolin=ENSG00000187790.11|9:0.07|0:-0.99
chr14	45196169	1017899	C	T	.	.	ALLELEID=1011109;CLNDN=Fanconi_anemia;CLNDISDB=MONDO:MONDO:0019391,MedGen:C0015625,OMIM:PS227650,Orphanet:ORPHA84,SNOMED_CT:30575002;CLNHGVS=NC_000014.9:g.45196169C>T;CLNREVSTAT=criteria_provided,_single_submitter;CLNSIG=Uncertain_significance;CLNVC=single_nucleotide_variant;CLNVCSO=SO:0001483;GENEINFO=FANCM:57697;MC=SO:0001627|intron_variant;ORIGIN=1;Pangolin=ENSG00000187790.11|11:0.0|3:-0.03
chr14	45196179	947041	G	A	.	.	ALLELEID=927067;CLNDN=Fanconi_anemia;CLNDISDB=MONDO:MONDO:0019391,MedGen:C0015625,OMIM:PS227650,Orphanet:ORPHA84,SNOMED_CT:30575002;CLNHGVS=NC_000014.9:g.45196179G>A;CLNREVSTAT=criteria_provided,_single_submitter;CLNSIG=Uncertain_significance;CLNVC=single_nucleotide_variant;CLNVCSO=SO:0001483;GENEINFO=FANCM:57697;MC=SO:0001583|missense_variant;ORIGIN=1;Pangolin=ENSG00000187790.11|-7:0.04|1:-0.0
chr14	45196184	803022	T	G	.	.	AF_EXAC=1e-05;ALLELEID=791407;CLNDN=Fanconi_anemia,_complementation_group_A;CLNDISDB=MONDO:MONDO:0009215,MedGen:C3469521,OMIM:227650;CLNHGVS=NC_000014.9:g.45196184T>G;CLNREVSTAT=criteria_provided,_single_submitter;CLNSIG=Uncertain_significance;CLNVC=single_nucleotide_variant;CLNVCSO=SO:0001483;GENEINFO=FANCM:57697;MC=SO:0001583|missense_variant;ORIGIN=0;RS=755563315;Pangolin=ENSG00000187790.11|-12:0.02|-4:-0.0
chr14	45196190	645428	G	T	.	.	ALLELEID=642448;CLNDN=Fanconi_anemia;CLNDISDB=MONDO:MONDO:0019391,MedGen:C0015625,OMIM:PS227650,Orphanet:ORPHA84,SNOMED_CT:30575002;CLNHGVS=NC_000014.9:g.45196190G>T;CLNREVSTAT=criteria_provided,_single_submitter;CLNSIG=Uncertain_significance;CLNVC=single_nucleotide_variant;CLNVCSO=SO:0001483;GENEINFO=FANCM:57697;MC=SO:0001583|missense_variant;ORIGIN=1;RS=1465506378;Pangolin=ENSG00000187790.11|-10:0.0|-18:-0.05
chr14	45196218	946505	C	T	.	.	ALLELEID=927068;CLNDN=Fanconi_anemia;CLNDISDB=MONDO:MONDO:0019391,MedGen:C0015625,OMIM:PS227650,Orphanet:ORPHA84,SNOMED_CT:30575002;CLNHGVS=NC_000014.9:g.45196218C>T;CLNREVSTAT=criteria_provided,_single_submitter;CLNSIG=Uncertain_significance;CLNVC=single_nucleotide_variant;CLNVCSO=SO:0001483;GENEINFO=FANCM:57697;MC=SO:0001583|missense_variant;ORIGIN=1;Pangolin=ENSG00000187790.11|43:0.0|-46:-0.01
chr14	45196227	567229	G	T	.	.	ALLELEID=568069;CLNDN=Fanconi_anemia;CLNDISDB=MONDO:MONDO:0019391,MedGen:C0015625,OMIM:PS227650,Orphanet:ORPHA84,SNOMED_CT:30575002;CLNHGVS=NC_000014.9:g.45196227G>T;CLNREVSTAT=criteria_provided,_single_submitter;CLNSIG=Uncertain_significance;CLNVC=single_nucleotide_variant;CLNVCSO=SO:0001483;GENEINFO=FANCM:57697;MC=SO:0001583|missense_variant;ORIGIN=1;RS=996654030;Pangolin=ENSG00000187790.11|34:0.0|-47:-0.0
chr14	45196230	960837	C	A	.	.	ALLELEID=948566;CLNDN=Fanconi_anemia;CLNDISDB=MONDO:MONDO:0019391,MedGen:C0015625,OMIM:PS227650,Orphanet:ORPHA84,SNOMED_CT:30575002;CLNHGVS=NC_000014.9:g.45196230C>A;CLNREVSTAT=criteria_provided,_single_submitter;CLNSIG=Uncertain_significance;CLNVC=single_nucleotide_variant;CLNVCSO=SO:0001483;GENEINFO=FANCM:57697;MC=SO:0001583|missense_variant;ORIGIN=1;Pangolin=ENSG00000187790.11|-50:0.0|41:-0.0
chr14	45196238	949665	G	A	.	.	ALLELEID=927069;CLNDN=Fanconi_anemia;CLNDISDB=MONDO:MONDO:0019391,MedGen:C0015625,OMIM:PS227650,Orphanet:ORPHA84,SNOMED_CT:30575002;CLNHGVS=NC_000014.9:g.45196238G>A;CLNREVSTAT=criteria_provided,_single_submitter;CLNSIG=Uncertain_significance;CLNVC=single_nucleotide_variant;CLNVCSO=SO:0001483;GENEINFO=FANCM:57697;MC=SO:0001583|missense_variant;ORIGIN=1;Pangolin=ENSG00000187790.11|23:0.02|46:-0.0
chr14	45196265	840420	C	A	.	.	ALLELEID=841502;CLNDN=Fanconi_anemia;CLNDISDB=MONDO:MONDO:0019391,MedGen:C0015625,OMIM:PS227650,Orphanet:ORPHA84,SNOMED_CT:30575002;CLNHGVS=NC_000014.9:g.45196265C>A;CLNREVSTAT=criteria_provided,_single_submitter;CLNSIG=Uncertain_significance;CLNVC=single_nucleotide_variant;CLNVCSO=SO:0001483;GENEINFO=FANCM:57697;MC=SO:0001583|missense_variant;ORIGIN=1;Pangolin=ENSG00000187790.11|34:0.0|29:-0.03
chr14	45196266	846233	C	T	.	.	ALLELEID=841503;CLNDN=Fanconi_anemia;CLNDISDB=MONDO:MONDO:0019391,MedGen:C0015625,OMIM:PS227650,Orphanet:ORPHA84,SNOMED_CT:30575002;CLNHGVS=NC_000014.9:g.45196266C>T;CLNREVSTAT=criteria_provided,_single_submitter;CLNSIG=Uncertain_significance;CLNVC=single_nucleotide_variant;CLNVCSO=SO:0001483;GENEINFO=FANCM:57697;MC=SO:0001583|missense_variant;ORIGIN=1;Pangolin=ENSG00000187790.11|33:0.0|28:-0.01
chr14	45196271	803023	G	A	.	.	AF_ESP=0.00023;AF_EXAC=7e-05;ALLELEID=791408;CLNDN=Fanconi_anemia,_complementation_group_A|Fanconi_anemia;CLNDISDB=MONDO:MONDO:0009215,MedGen:C3469521,OMIM:227650|MONDO:MONDO:0019391,MedGen:C0015625,OMIM:PS227650,Orphanet:ORPHA84,SNOMED_CT:30575002;CLNHGVS=NC_000014.9:g.45196271G>A;CLNREVSTAT=criteria_provided,_multiple_submitters,_no_conflicts;CLNSIG=Uncertain_significance;CLNVC=single_nucleotide_variant;CLNVCSO=SO:0001483;GENEINFO=FANCM:57697;MC=SO:0001583|missense_variant;ORIGIN=1;RS=139074680;Pangolin=ENSG00000187790.11|28:0.0|23:-0.01
chr14	45196274	1053116	G	A	.	.	ALLELEID=1048556;CLNDN=Fanconi_anemia;CLNDISDB=MONDO:MONDO:0019391,MedGen:C0015625,OMIM:PS227650,Orphanet:ORPHA84,SNOMED_CT:30575002;CLNHGVS=NC_000014.9:g.45196274G>A;CLNREVSTAT=criteria_provided,_single_submitter;CLNSIG=Uncertain_significance;CLNVC=single_nucleotide_variant;CLNVCSO=SO:0001483;GENEINFO=FANCM:57697;MC=SO:0001583|missense_variant;ORIGIN=1;Pangolin=ENSG00000187790.11|25:0.0|20:-0.02
chr14	45196327	572693	A	C	.	.	AF_EXAC=2e-05;ALLELEID=568886;CLNDN=Fanconi_anemia;CLNDISDB=MONDO:MONDO:0019391,MedGen:C0015625,OMIM:PS227650,Orphanet:ORPHA84,SNOMED_CT:30575002;CLNHGVS=NC_000014.9:g.45196327A>C;CLNREVSTAT=criteria_provided,_single_submitter;CLNSIG=Uncertain_significance;CLNVC=single_nucleotide_variant;CLNVCSO=SO:0001483;GENEINFO=FANCM:57697;MC=SO:0001583|missense_variant;ORIGIN=1;RS=374303319;Pangolin=ENSG00000187790.11|-33:0.01|0:-0.01
chr14	45196364	1016595	G	A	.	.	ALLELEID=1011110;CLNDN=Fanconi_anemia;CLNDISDB=MONDO:MONDO:0019391,MedGen:C0015625,OMIM:PS227650,Orphanet:ORPHA84,SNOMED_CT:30575002;CLNHGVS=NC_000014.9:g.45196364G>A;CLNREVSTAT=criteria_provided,_single_submitter;CLNSIG=Uncertain_significance;CLNVC=single_nucleotide_variant;CLNVCSO=SO:0001483;GENEINFO=FANCM:57697;MC=SO:0001583|missense_variant;ORIGIN=1;Pangolin=ENSG00000187790.11|-37:0.0|35:-0.01
chr14	45196376	959731	C	A	.	.	ALLELEID=948568;CLNDN=Fanconi_anemia;CLNDISDB=MONDO:MONDO:0019391,MedGen:C0015625,OMIM:PS227650,Orphanet:ORPHA84,SNOMED_CT:30575002;CLNHGVS=NC_000014.9:g.45196376C>A;CLNREVSTAT=criteria_provided,_single_submitter;CLNSIG=Uncertain_significance;CLNVC=single_nucleotide_variant;CLNVCSO=SO:0001483;GENEINFO=FANCM:57697;MC=SO:0001583|missense_variant;ORIGIN=1;Pangolin=ENSG00000187790.11|-49:0.0|23:-0.02
chr14	45196400	408221	G	A	.	.	AF_ESP=0.00015;AF_EXAC=0.00038;AF_TGP=0.0008;ALLELEID=400211;CLNDN=Fanconi_anemia|Spermatogenic_failure_28|Premature_ovarian_failure_15|Fanconi_anemia,_complementation_group_M;CLNDISDB=MONDO:MONDO:0019391,MedGen:C0015625,OMIM:PS227650,Orphanet:ORPHA84,SNOMED_CT:30575002|MONDO:MONDO:0054732,MedGen:C4748117,OMIM:618086|MONDO:MONDO:0054862,MedGen:C4748170,OMIM:618096|MedGen:C3469529,OMIM:614087;CLNHGVS=NC_000014.9:g.45196400G>A;CLNREVSTAT=criteria_provided,_multiple_submitters,_no_conflicts;CLNSIG=Uncertain_significance;CLNVC=single_nucleotide_variant;CLNVCSO=SO:0001483;GENEINFO=FANCM:57697;MC=SO:0001583|missense_variant;ORIGIN=1;RS=144008013;Pangolin=ENSG00000187790.11|28:0.0|-1:-0.05
chr14	45196409	1062370	C	T	.	.	ALLELEID=1048557;CLNDN=Fanconi_anemia;CLNDISDB=MONDO:MONDO:0019391,MedGen:C0015625,OMIM:PS227650,Orphanet:ORPHA84,SNOMED_CT:30575002;CLNHGVS=NC_000014.9:g.45196409C>T;CLNREVSTAT=criteria_provided,_single_submitter;CLNSIG=Uncertain_significance;CLNVC=single_nucleotide_variant;CLNVCSO=SO:0001483;GENEINFO=FANCM:57697;MC=SO:0001583|missense_variant;ORIGIN=1;Pangolin=ENSG00000187790.11|-10:0.03|17:-0.0
chr14	45196410	642327	G	A	.	.	AF_EXAC=2e-05;ALLELEID=642449;CLNDN=Fanconi_anemia;CLNDISDB=MONDO:MONDO:0019391,MedGen:C0015625,OMIM:PS227650,Orphanet:ORPHA84,SNOMED_CT:30575002;CLNHGVS=NC_000014.9:g.45196410G>A;CLNREVSTAT=criteria_provided,_single_submitter;CLNSIG=Uncertain_significance;CLNVC=single_nucleotide_variant;CLNVCSO=SO:0001483;GENEINFO=FANCM:57697;MC=SO:0001583|missense_variant;ORIGIN=1;RS=776506025;Pangolin=ENSG00000187790.11|-11:0.03|16:-0.0
chr14	45196412	856014	A	G	.	.	ALLELEID=841504;CLNDN=Fanconi_anemia;CLNDISDB=MONDO:MONDO:0019391,MedGen:C0015625,OMIM:PS227650,Orphanet:ORPHA84,SNOMED_CT:30575002;CLNHGVS=NC_000014.9:g.45196412A>G;CLNREVSTAT=criteria_provided,_single_submitter;CLNSIG=Uncertain_significance;CLNVC=single_nucleotide_variant;CLNVCSO=SO:0001483;GENEINFO=FANCM:57697;MC=SO:0001583|missense_variant;ORIGIN=1;Pangolin=ENSG00000187790.11|-13:0.01|-13:-0.0
chr14	45196415	1024618	G	A	.	.	ALLELEID=1011111;CLNDN=Fanconi_anemia;CLNDISDB=MONDO:MONDO:0019391,MedGen:C0015625,OMIM:PS227650,Orphanet:ORPHA84,SNOMED_CT:30575002;CLNHGVS=NC_000014.9:g.45196415G>A;CLNREVSTAT=criteria_provided,_single_submitter;CLNSIG=Uncertain_significance;CLNVC=single_nucleotide_variant;CLNVCSO=SO:0001483;GENEINFO=FANCM:57697;MC=SO:0001583|missense_variant;ORIGIN=1;Pangolin=ENSG00000187790.11|14:0.0|-16:-0.01
chr14	45196434	649727	A	G	.	.	AF_EXAC=2e-05;ALLELEID=642450;CLNDN=Fanconi_anemia;CLNDISDB=MONDO:MONDO:0019391,MedGen:C0015625,OMIM:PS227650,Orphanet:ORPHA84,SNOMED_CT:30575002;CLNHGVS=NC_000014.9:g.45196434A>G;CLNREVSTAT=criteria_provided,_single_submitter;CLNSIG=Uncertain_significance;CLNVC=single_nucleotide_variant;CLNVCSO=SO:0001483;GENEINFO=FANCM:57697;MC=SO:0001583|missense_variant;ORIGIN=1;RS=764031097;Pangolin=ENSG00000187790.11|-5:0.0|-35:-0.01
chr14	45196436	844781	T	C	.	.	ALLELEID=841505;CLNDN=Fanconi_anemia;CLNDISDB=MONDO:MONDO:0019391,MedGen:C0015625,OMIM:PS227650,Orphanet:ORPHA84,SNOMED_CT:30575002;CLNHGVS=NC_000014.9:g.45196436T>C;CLNREVSTAT=criteria_provided,_single_submitter;CLNSIG=Uncertain_significance;CLNVC=single_nucleotide_variant;CLNVCSO=SO:0001483;GENEINFO=FANCM:57697;MC=SO:0001583|missense_variant;ORIGIN=1;Pangolin=ENSG00000187790.11|0:0.0|-37:-0.02
chr14	45196444	851021	G	A	.	.	ALLELEID=841506;CLNDN=Fanconi_anemia;CLNDISDB=MONDO:MONDO:0019391,MedGen:C0015625,OMIM:PS227650,Orphanet:ORPHA84,SNOMED_CT:30575002;CLNHGVS=NC_000014.9:g.45196444G>A;CLNREVSTAT=criteria_provided,_single_submitter;CLNSIG=Uncertain_significance;CLNVC=single_nucleotide_variant;CLNVCSO=SO:0001483;GENEINFO=FANCM:57697;MC=SO:0001583|missense_variant;ORIGIN=1;Pangolin=ENSG00000187790.11|-45:0.0|37:-0.0
chr14	45196449	835754	A	G	.	.	ALLELEID=841507;CLNDN=Fanconi_anemia;CLNDISDB=MONDO:MONDO:0019391,MedGen:C0015625,OMIM:PS227650,Orphanet:ORPHA84,SNOMED_CT:30575002;CLNHGVS=NC_000014.9:g.45196449A>G;CLNREVSTAT=criteria_provided,_single_submitter;CLNSIG=Uncertain_significance;CLNVC=single_nucleotide_variant;CLNVCSO=SO:0001483;GENEINFO=FANCM:57697;MC=SO:0001583|missense_variant;ORIGIN=1;Pangolin=ENSG00000187790.11|-50:0.0|4:-0.0
chr14	45196462	1051644	G	C	.	.	ALLELEID=1048558;CLNDN=Fanconi_anemia;CLNDISDB=MONDO:MONDO:0019391,MedGen:C0015625,OMIM:PS227650,Orphanet:ORPHA84,SNOMED_CT:30575002;CLNHGVS=NC_000014.9:g.45196462G>C;CLNREVSTAT=criteria_provided,_single_submitter;CLNSIG=Uncertain_significance;CLNVC=single_nucleotide_variant;CLNVCSO=SO:0001483;GENEINFO=FANCM:57697;MC=SO:0001583|missense_variant;ORIGIN=1;Pangolin=ENSG00000187790.11|19:0.03|34:-0.0
chr14	45196503	958582	T	C	.	.	ALLELEID=948569;CLNDN=Fanconi_anemia;CLNDISDB=MONDO:MONDO:0019391,MedGen:C0015625,OMIM:PS227650,Orphanet:ORPHA84,SNOMED_CT:30575002;CLNHGVS=NC_000014.9:g.45196503T>C;CLNREVSTAT=criteria_provided,_single_submitter;CLNSIG=Uncertain_significance;CLNVC=single_nucleotide_variant;CLNVCSO=SO:0001483;GENEINFO=FANCM:57697;MC=SO:0001583|missense_variant;ORIGIN=1;Pangolin=ENSG00000187790.11|44:0.01|-7:-0.0
chr14	45196512	843930	T	C	.	.	ALLELEID=841509;CLNDN=Fanconi_anemia;CLNDISDB=MONDO:MONDO:0019391,MedGen:C0015625,OMIM:PS227650,Orphanet:ORPHA84,SNOMED_CT:30575002;CLNHGVS=NC_000014.9:g.45196512T>C;CLNREVSTAT=criteria_provided,_single_submitter;CLNSIG=Uncertain_significance;CLNVC=single_nucleotide_variant;CLNVCSO=SO:0001483;GENEINFO=FANCM:57697;MC=SO:0001583|missense_variant;ORIGIN=1;Pangolin=ENSG00000187790.11|35:0.01|-16:-0.0
chr14	45196514	639418	T	C	.	.	AF_ESP=0.00015;AF_EXAC=6e-05;ALLELEID=642451;CLNDN=Fanconi_anemia;CLNDISDB=MONDO:MONDO:0019391,MedGen:C0015625,OMIM:PS227650,Orphanet:ORPHA84,SNOMED_CT:30575002;CLNHGVS=NC_000014.9:g.45196514T>C;CLNREVSTAT=criteria_provided,_single_submitter;CLNSIG=Uncertain_significance;CLNVC=single_nucleotide_variant;CLNVCSO=SO:0001483;GENEINFO=FANCM:57697;MC=SO:0001583|missense_variant;ORIGIN=1;RS=148945714;Pangolin=ENSG00000187790.11|33:0.01|-18:-0.0
chr14	45196533	950397	A	G	.	.	ALLELEID=927070;CLNDN=Fanconi_anemia;CLNDISDB=MONDO:MONDO:0019391,MedGen:C0015625,OMIM:PS227650,Orphanet:ORPHA84,SNOMED_CT:30575002;CLNHGVS=NC_000014.9:g.45196533A>G;CLNREVSTAT=criteria_provided,_single_submitter;CLNSIG=Uncertain_significance;CLNVC=single_nucleotide_variant;CLNVCSO=SO:0001483;GENEINFO=FANCM:57697;MC=SO:0001583|missense_variant;ORIGIN=1;Pangolin=ENSG00000187790.11|-37:0.01|14:-0.04
chr14	45196539	1040899	A	G	.	.	ALLELEID=1031612;CLNDN=Fanconi_anemia;CLNDISDB=MONDO:MONDO:0019391,MedGen:C0015625,OMIM:PS227650,Orphanet:ORPHA84,SNOMED_CT:30575002;CLNHGVS=NC_000014.9:g.45196539A>G;CLNREVSTAT=criteria_provided,_single_submitter;CLNSIG=Uncertain_significance;CLNVC=single_nucleotide_variant;CLNVCSO=SO:0001483;GENEINFO=FANCM:57697;MC=SO:0001583|missense_variant;ORIGIN=1;Pangolin=ENSG00000187790.11|8:0.0|-43:-0.0
chr14	45198656	968298	G	C	.	.	ALLELEID=957221;CLNDN=Fanconi_anemia;CLNDISDB=MONDO:MONDO:0019391,MedGen:C0015625,OMIM:PS227650,Orphanet:ORPHA84,SNOMED_CT:30575002;CLNHGVS=NC_000014.9:g.45198656G>C;CLNREVSTAT=criteria_provided,_single_submitter;CLNSIG=Uncertain_significance;CLNVC=single_nucleotide_variant;CLNVCSO=SO:0001483;GENEINFO=FANCM:57697;MC=SO:0001583|missense_variant;ORIGIN=1;Pangolin=ENSG00000187790.11|-12:0.03|-9:-0.0
chr14	45198668	1002420	G	A	.	.	ALLELEID=995842;CLNDN=Fanconi_anemia;CLNDISDB=MONDO:MONDO:0019391,MedGen:C0015625,OMIM:PS227650,Orphanet:ORPHA84,SNOMED_CT:30575002;CLNHGVS=NC_000014.9:g.45198668G>A;CLNREVSTAT=criteria_provided,_single_submitter;CLNSIG=Uncertain_significance;CLNVC=single_nucleotide_variant;CLNVCSO=SO:0001483;GENEINFO=FANCM:57697;MC=SO:0001583|missense_variant;ORIGIN=1;Pangolin=ENSG00000187790.11|46:0.0|-24:-0.04
chr14	45198674	839531	A	G	.	.	ALLELEID=841510;CLNDN=Fanconi_anemia;CLNDISDB=MONDO:MONDO:0019391,MedGen:C0015625,OMIM:PS227650,Orphanet:ORPHA84,SNOMED_CT:30575002;CLNHGVS=NC_000014.9:g.45198674A>G;CLNREVSTAT=criteria_provided,_single_submitter;CLNSIG=Uncertain_significance;CLNVC=single_nucleotide_variant;CLNVCSO=SO:0001483;GENEINFO=FANCM:57697;MC=SO:0001583|missense_variant;ORIGIN=1;Pangolin=ENSG00000187790.11|-17:0.0|-30:-0.01
chr14	45198680	1002994	A	G	.	.	ALLELEID=995843;CLNDN=Fanconi_anemia;CLNDISDB=MONDO:MONDO:0019391,MedGen:C0015625,OMIM:PS227650,Orphanet:ORPHA84,SNOMED_CT:30575002;CLNHGVS=NC_000014.9:g.45198680A>G;CLNREVSTAT=criteria_provided,_single_submitter;CLNSIG=Uncertain_significance;CLNVC=single_nucleotide_variant;CLNVCSO=SO:0001483;GENEINFO=FANCM:57697;MC=SO:0001583|missense_variant;ORIGIN=1;Pangolin=ENSG00000187790.11|-14:0.0|-36:-0.02
chr14	45198697	950711	A	T	.	.	ALLELEID=927071;CLNDN=Fanconi_anemia;CLNDISDB=MONDO:MONDO:0019391,MedGen:C0015625,OMIM:PS227650,Orphanet:ORPHA84,SNOMED_CT:30575002;CLNHGVS=NC_000014.9:g.45198697A>T;CLNREVSTAT=criteria_provided,_single_submitter;CLNSIG=Uncertain_significance;CLNVC=single_nucleotide_variant;CLNVCSO=SO:0001483;GENEINFO=FANCM:57697;MC=SO:0001583|missense_variant;ORIGIN=1;Pangolin=ENSG00000187790.11|35:0.07|-50:-0.0
chr14	45198709	1051076	G	A	.	.	ALLELEID=1048559;CLNDN=Fanconi_anemia;CLNDISDB=MONDO:MONDO:0019391,MedGen:C0015625,OMIM:PS227650,Orphanet:ORPHA84,SNOMED_CT:30575002;CLNHGVS=NC_000014.9:g.45198709G>A;CLNREVSTAT=criteria_provided,_single_submitter;CLNSIG=Uncertain_significance;CLNVC=single_nucleotide_variant;CLNVCSO=SO:0001483;GENEINFO=FANCM:57697;MC=SO:0001583|missense_variant;ORIGIN=1;Pangolin=ENSG00000187790.11|23:0.16|5:-0.0
chr14	45198718	526381	C	T	.	.	AF_ESP=0.00085;AF_TGP=0.0006;ALLELEID=528518;CLNDN=Familial_cancer_of_breast|Malignant_germ_cell_tumor_of_ovary|Fanconi_anemia|Spermatogenic_failure_28;CLNDISDB=MONDO:MONDO:0016419,MedGen:C0346153,OMIM:114480,Orphanet:ORPHA227535,SNOMED_CT:254843006|MONDO:MONDO:0018171,MedGen:C0346180,OMIM:603737,Orphanet:ORPHA35807,SNOMED_CT:254869000|MONDO:MONDO:0019391,MedGen:C0015625,OMIM:PS227650,Orphanet:ORPHA84,SNOMED_CT:30575002|MONDO:MONDO:0054732,MedGen:C4748117,OMIM:618086;CLNHGVS=NC_000014.9:g.45198718C>T;CLNREVSTAT=criteria_provided,_conflicting_interpretations;CLNSIG=Conflicting_interpretations_of_pathogenicity;CLNSIGCONF=Pathogenic(3),Uncertain_significance(1);CLNVC=single_nucleotide_variant;CLNVCSO=SO:0001483;CLNVI=OMIM_Allelic_Variant:609644.0006;GENEINFO=FANCM:57697;MC=SO:0001587|nonsense;ORIGIN=1;RS=144567652;Pangolin=ENSG00000187790.11|14:0.34|-19:-0.0
chr14	45198732	949518	T	A	.	.	ALLELEID=927072;CLNDN=Fanconi_anemia;CLNDISDB=MONDO:MONDO:0019391,MedGen:C0015625,OMIM:PS227650,Orphanet:ORPHA84,SNOMED_CT:30575002;CLNHGVS=NC_000014.9:g.45198732T>A;CLNREVSTAT=criteria_provided,_single_submitter;CLNSIG=Uncertain_significance;CLNVC=single_nucleotide_variant;CLNVCSO=SO:0001483;GENEINFO=FANCM:57697;MC=SO:0001583|missense_variant;ORIGIN=1;Pangolin=ENSG00000187790.11|0:0.56|-33:-0.0
chr14	45198743	949802	A	G	.	.	ALLELEID=927073;CLNDN=Fanconi_anemia;CLNDISDB=MONDO:MONDO:0019391,MedGen:C0015625,OMIM:PS227650,Orphanet:ORPHA84,SNOMED_CT:30575002;CLNHGVS=NC_000014.9:g.45198743A>G;CLNREVSTAT=criteria_provided,_single_submitter;CLNSIG=Uncertain_significance;CLNVC=single_nucleotide_variant;CLNVCSO=SO:0001483;GENEINFO=FANCM:57697;MC=SO:0001583|missense_variant;ORIGIN=1;Pangolin=ENSG00000187790.11|0:0.0|-11:-0.06
chr14	45198759	653408	G	T	.	.	AF_ESP=8e-05;AF_EXAC=0.00015;ALLELEID=642452;CLNDN=Fanconi_anemia;CLNDISDB=MONDO:MONDO:0019391,MedGen:C0015625,OMIM:PS227650,Orphanet:ORPHA84,SNOMED_CT:30575002;CLNHGVS=NC_000014.9:g.45198759G>T;CLNREVSTAT=criteria_provided,_single_submitter;CLNSIG=Uncertain_significance;CLNVC=single_nucleotide_variant;CLNVCSO=SO:0001483;GENEINFO=FANCM:57697;MC=SO:0001583|missense_variant;ORIGIN=1;RS=201017015;Pangolin=ENSG00000187790.11|36:0.0|-27:-0.03
chr14	45198765	408219	G	C	.	.	ALLELEID=399812;CLNDN=Fanconi_anemia;CLNDISDB=MONDO:MONDO:0019391,MedGen:C0015625,OMIM:PS227650,Orphanet:ORPHA84,SNOMED_CT:30575002;CLNHGVS=NC_000014.9:g.45198765G>C;CLNREVSTAT=criteria_provided,_single_submitter;CLNSIG=Uncertain_significance;CLNVC=single_nucleotide_variant;CLNVCSO=SO:0001483;GENEINFO=FANCM:57697;MC=SO:0001583|missense_variant;ORIGIN=1;RS=1060501893;Pangolin=ENSG00000187790.11|30:0.0|-33:-0.05
chr14	45198766	854539	G	C	.	.	ALLELEID=841511;CLNDN=Fanconi_anemia;CLNDISDB=MONDO:MONDO:0019391,MedGen:C0015625,OMIM:PS227650,Orphanet:ORPHA84,SNOMED_CT:30575002;CLNHGVS=NC_000014.9:g.45198766G>C;CLNREVSTAT=criteria_provided,_single_submitter;CLNSIG=Uncertain_significance;CLNVC=single_nucleotide_variant;CLNVCSO=SO:0001483;GENEINFO=FANCM:57697;MC=SO:0001583|missense_variant;ORIGIN=1;Pangolin=ENSG00000187790.11|-2:0.0|-34:-0.03
chr14	45198775	661134	T	G	.	.	AF_ESP=0.00038;AF_EXAC=8e-05;AF_TGP=0.0006;ALLELEID=642453;CLNDN=Fanconi_anemia;CLNDISDB=MONDO:MONDO:0019391,MedGen:C0015625,OMIM:PS227650,Orphanet:ORPHA84,SNOMED_CT:30575002;CLNHGVS=NC_000014.9:g.45198775T>G;CLNREVSTAT=criteria_provided,_single_submitter;CLNSIG=Uncertain_significance;CLNVC=single_nucleotide_variant;CLNVCSO=SO:0001483;GENEINFO=FANCM:57697;MC=SO:0001583|missense_variant;ORIGIN=1;RS=146436929;Pangolin=ENSG00000187790.11|20:0.03|-43:-0.0
chr14	45198782	643592	A	G	.	.	ALLELEID=642454;CLNDN=Fanconi_anemia;CLNDISDB=MONDO:MONDO:0019391,MedGen:C0015625,OMIM:PS227650,Orphanet:ORPHA84,SNOMED_CT:30575002;CLNHGVS=NC_000014.9:g.45198782A>G;CLNREVSTAT=criteria_provided,_single_submitter;CLNSIG=Uncertain_significance;CLNVC=single_nucleotide_variant;CLNVCSO=SO:0001483;GENEINFO=FANCM:57697;MC=SO:0001583|missense_variant;ORIGIN=1;RS=1594486115;Pangolin=ENSG00000187790.11|-5:0.0|13:-0.07
chr14	45198797	848137	T	C	.	.	ALLELEID=841512;CLNDN=Fanconi_anemia;CLNDISDB=MONDO:MONDO:0019391,MedGen:C0015625,OMIM:PS227650,Orphanet:ORPHA84,SNOMED_CT:30575002;CLNHGVS=NC_000014.9:g.45198797T>C;CLNREVSTAT=criteria_provided,_single_submitter;CLNSIG=Uncertain_significance;CLNVC=single_nucleotide_variant;CLNVCSO=SO:0001483;GENEINFO=FANCM:57697;MC=SO:0001583|missense_variant;ORIGIN=1;Pangolin=ENSG00000187790.11|38:0.07|-2:-0.15
chr14	45198799	830265	G	T	.	.	ALLELEID=818689;CLNDN=Hereditary_breast_and_ovarian_cancer_syndrome;CLNDISDB=MONDO:MONDO:0003582,MeSH:D061325,MedGen:C0677776,OMIM:PS604370,Orphanet:ORPHA145;CLNHGVS=NC_000014.9:g.45198799G>T;CLNREVSTAT=criteria_provided,_single_submitter;CLNSIG=Uncertain_significance;CLNVC=single_nucleotide_variant;CLNVCSO=SO:0001483;GENEINFO=FANCM:57697;MC=SO:0001583|missense_variant;ORIGIN=1;Pangolin=ENSG00000187790.11|36:0.01|-4:-0.1
chr14	45198814	313228	A	G	.	.	AF_EXAC=1e-05;ALLELEID=335950;CLNDN=Fanconi_anemia;CLNDISDB=MONDO:MONDO:0019391,MedGen:C0015625,OMIM:PS227650,Orphanet:ORPHA84,SNOMED_CT:30575002;CLNHGVS=NC_000014.9:g.45198814A>G;CLNREVSTAT=criteria_provided,_single_submitter;CLNSIG=Uncertain_significance;CLNVC=single_nucleotide_variant;CLNVCSO=SO:0001483;GENEINFO=FANCM:57697;MC=SO:0001583|missense_variant;ORIGIN=1;RS=757062269;Pangolin=ENSG00000187790.11|21:0.05|-19:-0.05
chr14	45198816	1034829	AGTG	A	.	.	ALLELEID=1031613;CLNDN=Fanconi_anemia;CLNDISDB=MONDO:MONDO:0019391,MedGen:C0015625,OMIM:PS227650,Orphanet:ORPHA84,SNOMED_CT:30575002;CLNHGVS=NC_000014.9:g.45198817GTG[1];CLNREVSTAT=criteria_provided,_single_submitter;CLNSIG=Uncertain_significance;CLNVC=Microsatellite;CLNVCSO=SO:0000289;CLNVI=Invitae:1165860;GENEINFO=FANCM:57697;MC=SO:0001822|inframe_deletion;ORIGIN=1;Pangolin=ENSG00000187790.11|-21:0.1|3:-0.01
chr14	45198827	942327	GTAA	G	.	.	ALLELEID=936624;CLNDN=Fanconi_anemia;CLNDISDB=MONDO:MONDO:0019391,MedGen:C0015625,OMIM:PS227650,Orphanet:ORPHA84,SNOMED_CT:30575002;CLNHGVS=NC_000014.9:g.45198828TAA[1];CLNREVSTAT=criteria_provided,_single_submitter;CLNSIG=Uncertain_significance;CLNVC=Microsatellite;CLNVCSO=SO:0000289;CLNVI=Invitae:4593126;GENEINFO=FANCM:57697;MC=SO:0001822|inframe_deletion;ORIGIN=1;Pangolin=ENSG00000187790.11|-32:0.07|-32:-0.05
chr14	45198844	839399	C	T	.	.	ALLELEID=841513;CLNDN=Fanconi_anemia;CLNDISDB=MONDO:MONDO:0019391,MedGen:C0015625,OMIM:PS227650,Orphanet:ORPHA84,SNOMED_CT:30575002;CLNHGVS=NC_000014.9:g.45198844C>T;CLNREVSTAT=criteria_provided,_single_submitter;CLNSIG=Uncertain_significance;CLNVC=single_nucleotide_variant;CLNVCSO=SO:0001483;GENEINFO=FANCM:57697;MC=SO:0001583|missense_variant;ORIGIN=1;Pangolin=ENSG00000187790.11|-9:0.09|-26:-0.0
chr14	45198854	645410	A	G	.	.	ALLELEID=642455;CLNDN=Fanconi_anemia;CLNDISDB=MONDO:MONDO:0019391,MedGen:C0015625,OMIM:PS227650,Orphanet:ORPHA84,SNOMED_CT:30575002;CLNHGVS=NC_000014.9:g.45198854A>G;CLNREVSTAT=criteria_provided,_single_submitter;CLNSIG=Uncertain_significance;CLNVC=single_nucleotide_variant;CLNVCSO=SO:0001483;GENEINFO=FANCM:57697;MC=SO:0001583|missense_variant;ORIGIN=1;RS=1594486279;Pangolin=ENSG00000187790.11|-36:0.0|-19:-0.03
chr14	45198878	857023	A	T	.	.	ALLELEID=841514;CLNDN=Fanconi_anemia;CLNDISDB=MONDO:MONDO:0019391,MedGen:C0015625,OMIM:PS227650,Orphanet:ORPHA84,SNOMED_CT:30575002;CLNHGVS=NC_000014.9:g.45198878A>T;CLNREVSTAT=criteria_provided,_single_submitter;CLNSIG=Uncertain_significance;CLNVC=single_nucleotide_variant;CLNVCSO=SO:0001483;GENEINFO=FANCM:57697;MC=SO:0001583|missense_variant;ORIGIN=1;Pangolin=ENSG00000187790.11|-43:0.04|-28:-0.0
chr14	45198916	943822	G	C	.	.	ALLELEID=936625;CLNDN=Fanconi_anemia;CLNDISDB=MONDO:MONDO:0019391,MedGen:C0015625,OMIM:PS227650,Orphanet:ORPHA84,SNOMED_CT:30575002;CLNHGVS=NC_000014.9:g.45198916G>C;CLNREVSTAT=criteria_provided,_single_submitter;CLNSIG=Uncertain_significance;CLNVC=single_nucleotide_variant;CLNVCSO=SO:0001483;GENEINFO=FANCM:57697;MC=SO:0001583|missense_variant;ORIGIN=1;Pangolin=ENSG00000187790.11|19:0.0|19:-0.01
chr14	45198924	1016746	G	C	.	.	ALLELEID=1011112;CLNDN=Fanconi_anemia;CLNDISDB=MONDO:MONDO:0019391,MedGen:C0015625,OMIM:PS227650,Orphanet:ORPHA84,SNOMED_CT:30575002;CLNHGVS=NC_000014.9:g.45198924G>C;CLNREVSTAT=criteria_provided,_single_submitter;CLNSIG=Uncertain_significance;CLNVC=single_nucleotide_variant;CLNVCSO=SO:0001483;GENEINFO=FANCM:57697;MC=SO:0001583|missense_variant;ORIGIN=1;Pangolin=ENSG00000187790.11|-20:0.0|11:-0.02
chr14	45198936	830266	G	A	.	.	ALLELEID=818690;CLNDN=Hereditary_breast_and_ovarian_cancer_syndrome;CLNDISDB=MONDO:MONDO:0003582,MeSH:D061325,MedGen:C0677776,OMIM:PS604370,Orphanet:ORPHA145;CLNHGVS=NC_000014.9:g.45198936G>A;CLNREVSTAT=criteria_provided,_single_submitter;CLNSIG=Uncertain_significance;CLNVC=single_nucleotide_variant;CLNVCSO=SO:0001483;GENEINFO=FANCM:57697;MC=SO:0001575|splice_donor_variant;ORIGIN=1;Pangolin=ENSG00000187790.11|10:0.0|-1:-0.93
chr14	45199877	591681	C	T	.	.	ALLELEID=582670;CLNDN=not_provided;CLNDISDB=MedGen:CN517202;CLNHGVS=NC_000014.9:g.45199877C>T;CLNREVSTAT=no_assertion_criteria_provided;CLNSIG=Uncertain_significance;CLNVC=single_nucleotide_variant;CLNVCSO=SO:0001483;GENEINFO=FANCM:57697;MC=SO:0001587|nonsense;ORIGIN=1;RS=1566794123;Pangolin=ENSG00000187790.11|4:0.0|-7:-0.24
chr14	45199880	1007642	G	A	.	.	ALLELEID=995844;CLNDN=Fanconi_anemia;CLNDISDB=MONDO:MONDO:0019391,MedGen:C0015625,OMIM:PS227650,Orphanet:ORPHA84,SNOMED_CT:30575002;CLNHGVS=NC_000014.9:g.45199880G>A;CLNREVSTAT=criteria_provided,_single_submitter;CLNSIG=Uncertain_significance;CLNVC=single_nucleotide_variant;CLNVCSO=SO:0001483;GENEINFO=FANCM:57697;MC=SO:0001583|missense_variant;ORIGIN=1;Pangolin=ENSG00000187790.11|22:0.0|-10:-0.1
chr14	45199881	955084	A	G	.	.	ALLELEID=948571;CLNDN=Fanconi_anemia;CLNDISDB=MONDO:MONDO:0019391,MedGen:C0015625,OMIM:PS227650,Orphanet:ORPHA84,SNOMED_CT:30575002;CLNHGVS=NC_000014.9:g.45199881A>G;CLNREVSTAT=criteria_provided,_single_submitter;CLNSIG=Uncertain_significance;CLNVC=single_nucleotide_variant;CLNVCSO=SO:0001483;GENEINFO=FANCM:57697;MC=SO:0001583|missense_variant;ORIGIN=1;Pangolin=ENSG00000187790.11|-11:0.0|-11:-0.0
chr14	45199889	944400	A	G	.	.	ALLELEID=927074;CLNDN=Fanconi_anemia;CLNDISDB=MONDO:MONDO:0019391,MedGen:C0015625,OMIM:PS227650,Orphanet:ORPHA84,SNOMED_CT:30575002;CLNHGVS=NC_000014.9:g.45199889A>G;CLNREVSTAT=criteria_provided,_single_submitter;CLNSIG=Uncertain_significance;CLNVC=single_nucleotide_variant;CLNVCSO=SO:0001483;GENEINFO=FANCM:57697;MC=SO:0001583|missense_variant;ORIGIN=1;Pangolin=ENSG00000187790.11|-19:0.01|1:-0.01
chr14	45199891	1025164	G	A	.	.	ALLELEID=1011113;CLNDN=Fanconi_anemia;CLNDISDB=MONDO:MONDO:0019391,MedGen:C0015625,OMIM:PS227650,Orphanet:ORPHA84,SNOMED_CT:30575002;CLNHGVS=NC_000014.9:g.45199891G>A;CLNREVSTAT=criteria_provided,_single_submitter;CLNSIG=Uncertain_significance;CLNVC=single_nucleotide_variant;CLNVCSO=SO:0001483;GENEINFO=FANCM:57697;MC=SO:0001583|missense_variant;ORIGIN=1;Pangolin=ENSG00000187790.11|9:0.02|-21:-0.03
chr14	45199902	964025	T	C	.	.	ALLELEID=948572;CLNDN=Fanconi_anemia;CLNDISDB=MONDO:MONDO:0019391,MedGen:C0015625,OMIM:PS227650,Orphanet:ORPHA84,SNOMED_CT:30575002;CLNHGVS=NC_000014.9:g.45199902T>C;CLNREVSTAT=criteria_provided,_single_submitter;CLNSIG=Uncertain_significance;CLNVC=single_nucleotide_variant;CLNVCSO=SO:0001483;GENEINFO=FANCM:57697;MC=SO:0001583|missense_variant;ORIGIN=1;Pangolin=ENSG00000187790.11|-32:0.01|-2:-0.01
chr14	45199918	846224	TGAG	T	.	.	ALLELEID=841515;CLNDN=Fanconi_anemia;CLNDISDB=MONDO:MONDO:0019391,MedGen:C0015625,OMIM:PS227650,Orphanet:ORPHA84,SNOMED_CT:30575002;CLNHGVS=NC_000014.9:g.45199919_45199921GAG[1];CLNREVSTAT=criteria_provided,_single_submitter;CLNSIG=Uncertain_significance;CLNVC=Microsatellite;CLNVCSO=SO:0000289;GENEINFO=FANCM:57697;MC=SO:0001822|inframe_deletion;ORIGIN=1;Pangolin=ENSG00000187790.11|-28:0.01|-48:-0.01
chr14	45199957	936086	A	G	.	.	ALLELEID=936626;CLNDN=Fanconi_anemia;CLNDISDB=MONDO:MONDO:0019391,MedGen:C0015625,OMIM:PS227650,Orphanet:ORPHA84,SNOMED_CT:30575002;CLNHGVS=NC_000014.9:g.45199957A>G;CLNREVSTAT=criteria_provided,_single_submitter;CLNSIG=Uncertain_significance;CLNVC=single_nucleotide_variant;CLNVCSO=SO:0001483;GENEINFO=FANCM:57697;MC=SO:0001583|missense_variant;ORIGIN=1;Pangolin=ENSG00000187790.11|-31:0.0|-12:-0.01
chr14	45199963	933698	G	A	.	.	ALLELEID=936627;CLNDN=Fanconi_anemia;CLNDISDB=MONDO:MONDO:0019391,MedGen:C0015625,OMIM:PS227650,Orphanet:ORPHA84,SNOMED_CT:30575002;CLNHGVS=NC_000014.9:g.45199963G>A;CLNREVSTAT=criteria_provided,_single_submitter;CLNSIG=Uncertain_significance;CLNVC=single_nucleotide_variant;CLNVCSO=SO:0001483;GENEINFO=FANCM:57697;MC=SO:0001583|missense_variant;ORIGIN=1;Pangolin=ENSG00000187790.11|-18:0.01|-1:-0.0
chr14	45199990	864250	A	T	.	.	ALLELEID=841516;CLNDN=Fanconi_anemia;CLNDISDB=MONDO:MONDO:0019391,MedGen:C0015625,OMIM:PS227650,Orphanet:ORPHA84,SNOMED_CT:30575002;CLNHGVS=NC_000014.9:g.45199990A>T;CLNREVSTAT=criteria_provided,_single_submitter;CLNSIG=Uncertain_significance;CLNVC=single_nucleotide_variant;CLNVCSO=SO:0001483;GENEINFO=FANCM:57697;MC=SO:0001583|missense_variant;ORIGIN=1;Pangolin=ENSG00000187790.11|-45:0.01|1:-0.0
chr14	45199997	661020	TCTGATATATAATCAAG	T	.	.	ALLELEID=642456;CLNDN=Fanconi_anemia;CLNDISDB=MONDO:MONDO:0019391,MedGen:C0015625,OMIM:PS227650,Orphanet:ORPHA84,SNOMED_CT:30575002;CLNHGVS=NC_000014.9:g.45200001_45200016del;CLNREVSTAT=criteria_provided,_single_submitter;CLNSIG=Uncertain_significance;CLNVC=Deletion;CLNVCSO=SO:0000159;GENEINFO=FANCM:57697;MC=SO:0001589|frameshift_variant;ORIGIN=1;RS=1594488249;Pangolin=ENSG00000187790.11|43:0.0|30:-0.0
chr14	45200000	843385	G	A	.	.	ALLELEID=841517;CLNDN=Fanconi_anemia;CLNDISDB=MONDO:MONDO:0019391,MedGen:C0015625,OMIM:PS227650,Orphanet:ORPHA84,SNOMED_CT:30575002;CLNHGVS=NC_000014.9:g.45200000G>A;CLNREVSTAT=criteria_provided,_single_submitter;CLNSIG=Uncertain_significance;CLNVC=single_nucleotide_variant;CLNVCSO=SO:0001483;GENEINFO=FANCM:57697;MC=SO:0001583|missense_variant;ORIGIN=1;Pangolin=ENSG00000187790.11|-38:0.0|39:-0.0
chr14	45200004	850753	T	C	.	.	ALLELEID=841518;CLNDN=Fanconi_anemia;CLNDISDB=MONDO:MONDO:0019391,MedGen:C0015625,OMIM:PS227650,Orphanet:ORPHA84,SNOMED_CT:30575002;CLNHGVS=NC_000014.9:g.45200004T>C;CLNREVSTAT=criteria_provided,_single_submitter;CLNSIG=Uncertain_significance;CLNVC=single_nucleotide_variant;CLNVCSO=SO:0001483;GENEINFO=FANCM:57697;MC=SO:0001583|missense_variant;ORIGIN=1;Pangolin=ENSG00000187790.11|1:0.0|35:-0.0
chr14	45200107	313230	TTTTA	T	.	.	ALLELEID=335953;CLNDN=Fanconi_anemia;CLNDISDB=MONDO:MONDO:0019391,MedGen:C0015625,OMIM:PS227650,Orphanet:ORPHA84,SNOMED_CT:30575002;CLNHGVS=NC_000014.9:g.45200108_45200111TTTA[1];CLNREVSTAT=criteria_provided,_single_submitter;CLNSIG=Uncertain_significance;CLNVC=Microsatellite;CLNVCSO=SO:0000289;CLNVI=Illumina_Clinical_Services_Laboratory,Illumina:816354;GENEINFO=FANCM:57697;MC=SO:0001624|3_prime_UTR_variant;ORIGIN=1;RS=886050504;Pangolin=ENSG00000187790.11|-48:0.0|-16:-0.01
chr14	45200145	313231	ATAGAT	A	.	.	ALLELEID=320607;CLNDN=Fanconi_anemia;CLNDISDB=MONDO:MONDO:0019391,MedGen:C0015625,OMIM:PS227650,Orphanet:ORPHA84,SNOMED_CT:30575002;CLNHGVS=NC_000014.9:g.45200148_45200152del;CLNREVSTAT=criteria_provided,_single_submitter;CLNSIG=Uncertain_significance;CLNVC=Deletion;CLNVCSO=SO:0000159;CLNVI=Illumina_Clinical_Services_Laboratory,Illumina:806340;GENEINFO=FANCM:57697;MC=SO:0001624|3_prime_UTR_variant;ORIGIN=1;RS=886050505;Pangolin=ENSG00000187790.11|11:0.0|4:-0.0
chr14	45200260	313233	A	AG	.	.	ALLELEID=337938;CLNDN=Fanconi_anemia;CLNDISDB=MONDO:MONDO:0019391,MedGen:C0015625,OMIM:PS227650,Orphanet:ORPHA84,SNOMED_CT:30575002;CLNHGVS=NC_000014.9:g.45200262dup;CLNREVSTAT=criteria_provided,_single_submitter;CLNSIG=Uncertain_significance;CLNVC=Duplication;CLNVCSO=SO:1000035;CLNVI=Illumina_Clinical_Services_Laboratory,Illumina:758773;GENEINFO=FANCM:57697;MC=SO:0001624|3_prime_UTR_variant;ORIGIN=1;RS=112491585;Pangolin=ENSG00000187790.11|-20:0.0|-21:-0.0
chr14	46651643	161797	G	A	.	.	AF_EXAC=1e-05;ALLELEID=171547;CLNDN=Malignant_tumor_of_prostate;CLNDISDB=Human_Phenotype_Ontology:HP:0012125,MONDO:MONDO:0008315,MedGen:C0376358,OMIM:176807,SNOMED_CT:399068003;CLNHGVS=NC_000014.9:g.46651643G>A;CLNREVSTAT=no_assertion_criteria_provided;CLNSIG=Uncertain_significance;CLNVC=single_nucleotide_variant;CLNVCSO=SO:0001483;GENEINFO=RPL10L:140801;MC=SO:0001583|missense_variant;ORIGIN=2;RS=193920822;Pangolin=ENSG00000165496.5|-20:0.0|-15:-0.0
chr14	47301496	977371	T	C	.	.	ALLELEID=965535;CLNDN=Intellectual_disability|Seizures;CLNDISDB=Human_Phenotype_Ontology:HP:0000730,Human_Phenotype_Ontology:HP:0001249,Human_Phenotype_Ontology:HP:0001267,Human_Phenotype_Ontology:HP:0001286,Human_Phenotype_Ontology:HP:0002122,Human_Phenotype_Ontology:HP:0002192,Human_Phenotype_Ontology:HP:0002316,Human_Phenotype_Ontology:HP:0002382,Human_Phenotype_Ontology:HP:0002386,Human_Phenotype_Ontology:HP:0002402,Human_Phenotype_Ontology:HP:0002458,Human_Phenotype_Ontology:HP:0002482,Human_Phenotype_Ontology:HP:0002499,Human_Phenotype_Ontology:HP:0002543,Human_Phenotype_Ontology:HP:0003767,Human_Phenotype_Ontology:HP:0006833,Human_Phenotype_Ontology:HP:0007154,Human_Phenotype_Ontology:HP:0007176,Human_Phenotype_Ontology:HP:0007180,Human_Phenotype_Ontology:HP:HP:0001249,MONDO:MONDO:0001071,MedGen:C3714756,SNOMED_CT:228156007|Human_Phenotype_Ontology:HP:0001250,Human_Phenotype_Ontology:HP:0001275,Human_Phenotype_Ontology:HP:0001303,Human_Phenotype_Ontology:HP:0002125,Human_Phenotype_Ontology:HP:0002182,Human_Phenotype_Ontology:HP:0002279,Human_Phenotype_Ontology:HP:0002306,Human_Phenotype_Ontology:HP:0002348,Human_Phenotype_Ontology:HP:0002391,Human_Phenotype_Ontology:HP:0002417,Human_Phenotype_Ontology:HP:0002430,Human_Phenotype_Ontology:HP:0002431,Human_Phenotype_Ontology:HP:0002432,Human_Phenotype_Ontology:HP:0002434,Human_Phenotype_Ontology:HP:0002437,Human_Phenotype_Ontology:HP:0002466,Human_Phenotype_Ontology:HP:0002479,Human_Phenotype_Ontology:HP:0002794,Human_Phenotype_Ontology:HP:0006997,Human_Phenotype_Ontology:HP:0010520,MedGen:C0036572;CLNHGVS=NC_000014.9:g.47301496T>C;CLNREVSTAT=no_assertion_criteria_provided;CLNSIG=Uncertain_significance;CLNVC=single_nucleotide_variant;CLNVCSO=SO:0001483;GENEINFO=MDGA2:161357;MC=SO:0001583|missense_variant,SO:0001619|non-coding_transcript_variant,SO:0001623|5_prime_UTR_variant;ORIGIN=1;Pangolin=ENSG00000139915.21|44:0.0|24:-0.0
chr14	49585946	1020787	C	A	.	.	ALLELEID=1011114;CLNDN=not_provided;CLNDISDB=MedGen:CN517202;CLNHGVS=NC_000014.9:g.49585946C>A;CLNREVSTAT=criteria_provided,_single_submitter;CLNSIG=Uncertain_significance;CLNVC=single_nucleotide_variant;CLNVCSO=SO:0001483;GENEINFO=RPS29:6235;MC=SO:0001627|intron_variant;ORIGIN=1;Pangolin=ENSG00000213741.11|4:0.0|4:-0.0
chr14	49586055	813931	A	C	.	.	ALLELEID=802193;CLNDN=Diamond-Blackfan_anemia_13;CLNDISDB=MONDO:MONDO:0014394,MedGen:C4014641,OMIM:615909;CLNHGVS=NC_000014.9:g.49586055A>C;CLNREVSTAT=criteria_provided,_single_submitter;CLNSIG=Uncertain_significance;CLNVC=single_nucleotide_variant;CLNVCSO=SO:0001483;GENEINFO=RPS29:6235;MC=SO:0001627|intron_variant;ORIGIN=1;RS=1594573747;Pangolin=ENSG00000213741.11|24:0.0|-6:-0.03
chr14	49620814	313239	C	T	.	.	ALLELEID=337946;CLNDN=Congenital_disorder_of_glycosylation,_type_IIa;CLNDISDB=MONDO:MONDO:0008908,MedGen:C2931008,OMIM:212066,Orphanet:ORPHA79329;CLNHGVS=NC_000014.9:g.49620814C>T;CLNREVSTAT=criteria_provided,_single_submitter;CLNSIG=Uncertain_significance;CLNVC=single_nucleotide_variant;CLNVCSO=SO:0001483;CLNVI=Illumina_Clinical_Services_Laboratory,Illumina:813574;GENEINFO=MGAT2:4247;MC=SO:0001623|5_prime_UTR_variant;ORIGIN=1;RS=886050511;Pangolin=ENSG00000168282.6|43:0.0|20:-0.0
chr14	49620823	313240	C	G	.	.	ALLELEID=335962;CLNDN=Congenital_disorder_of_glycosylation,_type_IIa;CLNDISDB=MONDO:MONDO:0008908,MedGen:C2931008,OMIM:212066,Orphanet:ORPHA79329;CLNHGVS=NC_000014.9:g.49620823C>G;CLNREVSTAT=criteria_provided,_single_submitter;CLNSIG=Uncertain_significance;CLNVC=single_nucleotide_variant;CLNVCSO=SO:0001483;CLNVI=Illumina_Clinical_Services_Laboratory,Illumina:805953;GENEINFO=MGAT2:4247;MC=SO:0001623|5_prime_UTR_variant;ORIGIN=1;RS=886050512;Pangolin=ENSG00000168282.6|-3:0.0|48:-0.0ENSG00000258377.1|-3:0.0|14:-0.0
chr14	49620826	313241	C	T	.	.	AF_TGP=0.00559;ALLELEID=337947;CLNDN=Congenital_disorder_of_glycosylation,_type_IIa|Congenital_disorder_of_glycosylation;CLNDISDB=MONDO:MONDO:0008908,MedGen:C2931008,OMIM:212066,Orphanet:ORPHA79329|MONDO:MONDO:0015286,MedGen:C0282577,OMIM:PS212065,Orphanet:ORPHA137,SNOMED_CT:238049009;CLNHGVS=NC_000014.9:g.49620826C>T;CLNREVSTAT=criteria_provided,_single_submitter;CLNSIG=Uncertain_significance;CLNVC=single_nucleotide_variant;CLNVCSO=SO:0001483;CLNVI=Illumina_Clinical_Services_Laboratory,Illumina:135927|Illumina_Clinical_Services_Laboratory,Illumina:882361;GENEINFO=MGAT2:4247;MC=SO:0001623|5_prime_UTR_variant;ORIGIN=1;RS=3007037;Pangolin=ENSG00000168282.6|-6:0.0|31:-0.0ENSG00000258377.1|-2:0.01|49:-0.0
chr14	49620840	313242	G	A	.	.	ALLELEID=320623;CLNDN=Congenital_disorder_of_glycosylation,_type_IIa;CLNDISDB=MONDO:MONDO:0008908,MedGen:C2931008,OMIM:212066,Orphanet:ORPHA79329;CLNHGVS=NC_000014.9:g.49620840G>A;CLNREVSTAT=criteria_provided,_single_submitter;CLNSIG=Uncertain_significance;CLNVC=single_nucleotide_variant;CLNVCSO=SO:0001483;CLNVI=Illumina_Clinical_Services_Laboratory,Illumina:734366;GENEINFO=MGAT2:4247;MC=SO:0001623|5_prime_UTR_variant;ORIGIN=1;RS=886050513;Pangolin=ENSG00000168282.6|31:0.0|17:-0.0ENSG00000258377.1|-3:0.0|35:-0.0
chr14	49620844	313243	C	T	.	.	ALLELEID=337948;CLNDN=Congenital_disorder_of_glycosylation,_type_IIa;CLNDISDB=MONDO:MONDO:0008908,MedGen:C2931008,OMIM:212066,Orphanet:ORPHA79329;CLNHGVS=NC_000014.9:g.49620844C>T;CLNREVSTAT=criteria_provided,_single_submitter;CLNSIG=Uncertain_significance;CLNVC=single_nucleotide_variant;CLNVCSO=SO:0001483;CLNVI=Illumina_Clinical_Services_Laboratory,Illumina:674446;GENEINFO=MGAT2:4247;MC=SO:0001623|5_prime_UTR_variant;ORIGIN=1;RS=762760581;Pangolin=ENSG00000168282.6|27:0.0|-7:-0.0ENSG00000258377.1|31:0.01|-7:-0.0
chr14	49620909	313244	G	T	.	.	ALLELEID=320625;CLNDN=Congenital_disorder_of_glycosylation,_type_IIa;CLNDISDB=MONDO:MONDO:0008908,MedGen:C2931008,OMIM:212066,Orphanet:ORPHA79329;CLNHGVS=NC_000014.9:g.49620909G>T;CLNREVSTAT=criteria_provided,_single_submitter;CLNSIG=Uncertain_significance;CLNVC=single_nucleotide_variant;CLNVCSO=SO:0001483;CLNVI=Illumina_Clinical_Services_Laboratory,Illumina:731056;GENEINFO=MGAT2:4247;MC=SO:0001623|5_prime_UTR_variant;ORIGIN=1;RS=886050514;Pangolin=ENSG00000168282.6|13:0.0|12:-0.02ENSG00000258377.1|12:0.0|-34:-0.0
chr14	49620919	313246	C	G	.	.	ALLELEID=320628;CLNDN=Congenital_disorder_of_glycosylation,_type_IIa;CLNDISDB=MONDO:MONDO:0008908,MedGen:C2931008,OMIM:212066,Orphanet:ORPHA79329;CLNHGVS=NC_000014.9:g.49620919C>G;CLNREVSTAT=criteria_provided,_single_submitter;CLNSIG=Uncertain_significance;CLNVC=single_nucleotide_variant;CLNVCSO=SO:0001483;CLNVI=Illumina_Clinical_Services_Laboratory,Illumina:823874;GENEINFO=MGAT2:4247;MC=SO:0001623|5_prime_UTR_variant;ORIGIN=1;RS=886050515;Pangolin=ENSG00000168282.6|16:0.0|2:-0.14ENSG00000258377.1|30:0.0|-44:-0.0
chr14	49620931	313247	C	T	.	.	ALLELEID=329381;CLNDN=Congenital_disorder_of_glycosylation,_type_IIa;CLNDISDB=MONDO:MONDO:0008908,MedGen:C2931008,OMIM:212066,Orphanet:ORPHA79329;CLNHGVS=NC_000014.9:g.49620931C>T;CLNREVSTAT=criteria_provided,_single_submitter;CLNSIG=Uncertain_significance;CLNVC=single_nucleotide_variant;CLNVCSO=SO:0001483;CLNVI=Illumina_Clinical_Services_Laboratory,Illumina:715032;GENEINFO=MGAT2:4247;MC=SO:0001623|5_prime_UTR_variant;ORIGIN=1;RS=886050516;Pangolin=ENSG00000168282.6|-2:0.0|-10:-0.01ENSG00000258377.1|18:0.0|-1:-0.0
chr14	49620965	882138	C	A	.	.	ALLELEID=871872;CLNDN=Congenital_disorder_of_glycosylation,_type_IIa;CLNDISDB=MONDO:MONDO:0008908,MedGen:C2931008,OMIM:212066,Orphanet:ORPHA79329;CLNHGVS=NC_000014.9:g.49620965C>A;CLNREVSTAT=criteria_provided,_single_submitter;CLNSIG=Uncertain_significance;CLNVC=single_nucleotide_variant;CLNVCSO=SO:0001483;CLNVI=Illumina_Clinical_Services_Laboratory,Illumina:920820;GENEINFO=MGAT2:4247;MC=SO:0001623|5_prime_UTR_variant;ORIGIN=1;Pangolin=ENSG00000168282.6|-44:0.02|11:-0.0ENSG00000258377.1|2:0.01|-16:-0.0
chr14	49620973	313248	C	T	.	.	AF_EXAC=0.0;ALLELEID=329384;CLNDN=Congenital_disorder_of_glycosylation,_type_IIa;CLNDISDB=MONDO:MONDO:0008908,MedGen:C2931008,OMIM:212066,Orphanet:ORPHA79329;CLNHGVS=NC_000014.9:g.49620973C>T;CLNREVSTAT=criteria_provided,_single_submitter;CLNSIG=Uncertain_significance;CLNVC=single_nucleotide_variant;CLNVCSO=SO:0001483;CLNVI=Illumina_Clinical_Services_Laboratory,Illumina:742120;GENEINFO=MGAT2:4247;MC=SO:0001623|5_prime_UTR_variant;ORIGIN=1;RS=754950478;Pangolin=ENSG00000168282.6|-2:0.0|-38:-0.0ENSG00000258377.1|-1:0.27|-24:-0.0
chr14	49621079	882139	G	A	.	.	ALLELEID=871873;CLNDN=Congenital_disorder_of_glycosylation,_type_IIa;CLNDISDB=MONDO:MONDO:0008908,MedGen:C2931008,OMIM:212066,Orphanet:ORPHA79329;CLNHGVS=NC_000014.9:g.49621079G>A;CLNREVSTAT=criteria_provided,_single_submitter;CLNSIG=Uncertain_significance;CLNVC=single_nucleotide_variant;CLNVCSO=SO:0001483;CLNVI=Illumina_Clinical_Services_Laboratory,Illumina:929630;GENEINFO=MGAT2:4247;MC=SO:0001623|5_prime_UTR_variant;ORIGIN=1;Pangolin=ENSG00000168282.6|7:0.02|-24:-0.0ENSG00000258377.1|-37:0.0|18:-0.0
chr14	49621108	313250	C	G	.	.	ALLELEID=335964;CLNDN=Congenital_disorder_of_glycosylation,_type_IIa;CLNDISDB=MONDO:MONDO:0008908,MedGen:C2931008,OMIM:212066,Orphanet:ORPHA79329;CLNHGVS=NC_000014.9:g.49621108C>G;CLNREVSTAT=criteria_provided,_single_submitter;CLNSIG=Uncertain_significance;CLNVC=single_nucleotide_variant;CLNVCSO=SO:0001483;CLNVI=Illumina_Clinical_Services_Laboratory,Illumina:809600;GENEINFO=MGAT2:4247;MC=SO:0001623|5_prime_UTR_variant;ORIGIN=1;RS=886050517;Pangolin=ENSG00000168282.6|4:0.0|-22:-0.01ENSG00000258377.1|-11:0.0|3:-0.0
chr14	49621126	313251	G	C	.	.	AF_TGP=0.0004;ALLELEID=335969;CLNDN=Congenital_disorder_of_glycosylation,_type_IIa;CLNDISDB=MONDO:MONDO:0008908,MedGen:C2931008,OMIM:212066,Orphanet:ORPHA79329;CLNHGVS=NC_000014.9:g.49621126G>C;CLNREVSTAT=criteria_provided,_single_submitter;CLNSIG=Uncertain_significance;CLNVC=single_nucleotide_variant;CLNVCSO=SO:0001483;CLNVI=Illumina_Clinical_Services_Laboratory,Illumina:599096;GENEINFO=MGAT2:4247;MC=SO:0001623|5_prime_UTR_variant;ORIGIN=1;RS=547937523;Pangolin=ENSG00000168282.6|-14:0.0|-40:-0.03ENSG00000258377.1|41:0.0|41:-0.0
chr14	49621144	883284	C	G	.	.	ALLELEID=871874;CLNDN=Congenital_disorder_of_glycosylation,_type_IIa;CLNDISDB=MONDO:MONDO:0008908,MedGen:C2931008,OMIM:212066,Orphanet:ORPHA79329;CLNHGVS=NC_000014.9:g.49621144C>G;CLNREVSTAT=criteria_provided,_single_submitter;CLNSIG=Uncertain_significance;CLNVC=single_nucleotide_variant;CLNVCSO=SO:0001483;CLNVI=Illumina_Clinical_Services_Laboratory,Illumina:1338283;GENEINFO=MGAT2:4247;MC=SO:0001623|5_prime_UTR_variant;ORIGIN=1;Pangolin=ENSG00000168282.6|-47:0.0|3:-0.0ENSG00000258377.1|23:0.0|-47:-0.0
chr14	49621148	313252	C	G	.	.	ALLELEID=329387;CLNDN=Congenital_disorder_of_glycosylation,_type_IIa;CLNDISDB=MONDO:MONDO:0008908,MedGen:C2931008,OMIM:212066,Orphanet:ORPHA79329;CLNHGVS=NC_000014.9:g.49621148C>G;CLNREVSTAT=criteria_provided,_single_submitter;CLNSIG=Uncertain_significance;CLNVC=single_nucleotide_variant;CLNVCSO=SO:0001483;CLNVI=Illumina_Clinical_Services_Laboratory,Illumina:677788;GENEINFO=MGAT2:4247;MC=SO:0001623|5_prime_UTR_variant;ORIGIN=1;RS=112513155;Pangolin=ENSG00000168282.6|-50:0.0|27:-0.0ENSG00000258377.1|19:0.0|-1:-0.0
chr14	49621159	883285	G	C	.	.	ALLELEID=871875;CLNDN=Congenital_disorder_of_glycosylation,_type_IIa;CLNDISDB=MONDO:MONDO:0008908,MedGen:C2931008,OMIM:212066,Orphanet:ORPHA79329;CLNHGVS=NC_000014.9:g.49621159G>C;CLNREVSTAT=criteria_provided,_single_submitter;CLNSIG=Uncertain_significance;CLNVC=single_nucleotide_variant;CLNVCSO=SO:0001483;CLNVI=Illumina_Clinical_Services_Laboratory,Illumina:936939;GENEINFO=MGAT2:4247;MC=SO:0001623|5_prime_UTR_variant;ORIGIN=1;Pangolin=ENSG00000168282.6|16:0.0|1:-0.0ENSG00000258377.1|-1:0.0|8:-0.0
chr14	49621190	313253	G	GCCGC	.	.	ALLELEID=329398;CLNDN=Congenital_disorder_of_glycosylation;CLNDISDB=MONDO:MONDO:0015286,MedGen:C0282577,OMIM:PS212065,Orphanet:ORPHA137,SNOMED_CT:238049009;CLNHGVS=NC_000014.9:g.49621193_49621196GCCC[4];CLNREVSTAT=criteria_provided,_single_submitter;CLNSIG=Uncertain_significance;CLNVC=Microsatellite;CLNVCSO=SO:0000289;CLNVI=Illumina_Clinical_Services_Laboratory,Illumina:691501;GENEINFO=MGAT2:4247;MC=SO:0001623|5_prime_UTR_variant;ORIGIN=1;RS=886050518;Pangolin=ENSG00000168282.6|30:0.0|30:-0.0ENSG00000258377.1|28:0.0|-23:-0.0
chr14	49621283	883286	C	G	.	.	ALLELEID=871876;CLNDN=Congenital_disorder_of_glycosylation,_type_IIa;CLNDISDB=MONDO:MONDO:0008908,MedGen:C2931008,OMIM:212066,Orphanet:ORPHA79329;CLNHGVS=NC_000014.9:g.49621283C>G;CLNREVSTAT=criteria_provided,_single_submitter;CLNSIG=Uncertain_significance;CLNVC=single_nucleotide_variant;CLNVCSO=SO:0001483;CLNVI=Illumina_Clinical_Services_Laboratory,Illumina:1333079;GENEINFO=MGAT2:4247;MC=SO:0001583|missense_variant;ORIGIN=1;Pangolin=ENSG00000168282.6|13:0.0|12:-0.01ENSG00000258377.1|4:0.01|12:-0.0
chr14	49621316	883287	G	C	.	.	ALLELEID=871877;CLNDN=Congenital_disorder_of_glycosylation,_type_IIa;CLNDISDB=MONDO:MONDO:0008908,MedGen:C2931008,OMIM:212066,Orphanet:ORPHA79329;CLNHGVS=NC_000014.9:g.49621316G>C;CLNREVSTAT=criteria_provided,_single_submitter;CLNSIG=Uncertain_significance;CLNVC=single_nucleotide_variant;CLNVCSO=SO:0001483;CLNVI=Illumina_Clinical_Services_Laboratory,Illumina:814249;GENEINFO=MGAT2:4247;MC=SO:0001819|synonymous_variant;ORIGIN=1;Pangolin=ENSG00000168282.6|-20:0.0|-6:-0.0ENSG00000258377.1|-48:0.0|-34:-0.0
chr14	49621331	313254	C	T	.	.	AF_ESP=0.00031;AF_EXAC=0.00021;ALLELEID=329403;CLNDN=Congenital_disorder_of_glycosylation,_type_IIa|not_specified;CLNDISDB=MONDO:MONDO:0008908,MedGen:C2931008,OMIM:212066,Orphanet:ORPHA79329|MedGen:CN169374;CLNHGVS=NC_000014.9:g.49621331C>T;CLNREVSTAT=criteria_provided,_conflicting_interpretations;CLNSIG=Conflicting_interpretations_of_pathogenicity;CLNSIGCONF=Likely_benign(2),Uncertain_significance(1);CLNVC=single_nucleotide_variant;CLNVCSO=SO:0001483;CLNVI=Illumina_Clinical_Services_Laboratory,Illumina:550966;GENEINFO=MGAT2:4247;MC=SO:0001819|synonymous_variant;ORIGIN=1;RS=146729850;Pangolin=ENSG00000168282.6|-36:0.0|-35:-0.0ENSG00000258377.1|-36:0.0|-21:-0.0
chr14	49621334	884090	C	T	.	.	ALLELEID=871878;CLNDN=Congenital_disorder_of_glycosylation,_type_IIa;CLNDISDB=MONDO:MONDO:0008908,MedGen:C2931008,OMIM:212066,Orphanet:ORPHA79329;CLNHGVS=NC_000014.9:g.49621334C>T;CLNREVSTAT=criteria_provided,_single_submitter;CLNSIG=Uncertain_significance;CLNVC=single_nucleotide_variant;CLNVCSO=SO:0001483;CLNVI=Illumina_Clinical_Services_Laboratory,Illumina:464940;GENEINFO=MGAT2:4247;MC=SO:0001819|synonymous_variant;ORIGIN=1;Pangolin=ENSG00000168282.6|-39:0.0|-38:-0.0ENSG00000258377.1|-39:0.0|-24:-0.0
chr14	49621336	639157	T	C	.	.	AF_ESP=0.00015;AF_EXAC=4e-05;ALLELEID=642457;CLNDN=Congenital_disorder_of_glycosylation,_type_IIa;CLNDISDB=MONDO:MONDO:0008908,MedGen:C2931008,OMIM:212066,Orphanet:ORPHA79329;CLNHGVS=NC_000014.9:g.49621336T>C;CLNREVSTAT=criteria_provided,_single_submitter;CLNSIG=Uncertain_significance;CLNVC=single_nucleotide_variant;CLNVCSO=SO:0001483;GENEINFO=MGAT2:4247;MC=SO:0001583|missense_variant;ORIGIN=1;RS=371950590;Pangolin=ENSG00000168282.6|-41:0.0|13:-0.0ENSG00000258377.1|-41:0.0|-45:-0.0
chr14	49621367	218607	G	T	.	.	AF_ESP=0.00146;AF_TGP=0.0008;ALLELEID=215480;CLNDN=Congenital_disorder_of_glycosylation,_type_IIa|not_specified;CLNDISDB=MONDO:MONDO:0008908,MedGen:C2931008,OMIM:212066,Orphanet:ORPHA79329|MedGen:CN169374;CLNHGVS=NC_000014.9:g.49621367G>T;CLNREVSTAT=criteria_provided,_conflicting_interpretations;CLNSIG=Conflicting_interpretations_of_pathogenicity;CLNSIGCONF=Benign(1),Likely_benign(2),Uncertain_significance(1);CLNVC=single_nucleotide_variant;CLNVCSO=SO:0001483;CLNVI=Illumina_Clinical_Services_Laboratory,Illumina:293678;GENEINFO=MGAT2:4247;MC=SO:0001583|missense_variant;ORIGIN=1;RS=140584714;Pangolin=ENSG00000168282.6|20:0.0|-18:-0.0ENSG00000258377.1|20:0.0|-42:-0.0
chr14	49621373	884091	G	A	.	.	ALLELEID=871879;CLNDN=Congenital_disorder_of_glycosylation,_type_IIa;CLNDISDB=MONDO:MONDO:0008908,MedGen:C2931008,OMIM:212066,Orphanet:ORPHA79329;CLNHGVS=NC_000014.9:g.49621373G>A;CLNREVSTAT=criteria_provided,_single_submitter;CLNSIG=Uncertain_significance;CLNVC=single_nucleotide_variant;CLNVCSO=SO:0001483;CLNVI=Illumina_Clinical_Services_Laboratory,Illumina:304360;GENEINFO=MGAT2:4247;MC=SO:0001819|synonymous_variant;ORIGIN=1;Pangolin=ENSG00000168282.6|-24:0.0|1:-0.0ENSG00000258377.1|14:0.0|1:-0.0
chr14	49621414	972224	G	A	.	.	ALLELEID=957222;CLNDN=Congenital_disorder_of_glycosylation,_type_IIa;CLNDISDB=MONDO:MONDO:0008908,MedGen:C2931008,OMIM:212066,Orphanet:ORPHA79329;CLNHGVS=NC_000014.9:g.49621414G>A;CLNREVSTAT=criteria_provided,_single_submitter;CLNSIG=Uncertain_significance;CLNVC=single_nucleotide_variant;CLNVCSO=SO:0001483;GENEINFO=MGAT2:4247;MC=SO:0001583|missense_variant;ORIGIN=1;Pangolin=ENSG00000168282.6|14:0.0|-1:-0.0ENSG00000258377.1|-27:0.0|26:-0.0
chr14	49621474	1017445	A	G	.	.	ALLELEID=1011115;CLNDN=Congenital_disorder_of_glycosylation,_type_IIa;CLNDISDB=MONDO:MONDO:0008908,MedGen:C2931008,OMIM:212066,Orphanet:ORPHA79329;CLNHGVS=NC_000014.9:g.49621474A>G;CLNREVSTAT=criteria_provided,_single_submitter;CLNSIG=Uncertain_significance;CLNVC=single_nucleotide_variant;CLNVCSO=SO:0001483;GENEINFO=MGAT2:4247;MC=SO:0001583|missense_variant;ORIGIN=1;Pangolin=ENSG00000168282.6|1:0.0|-8:-0.0ENSG00000258377.1|-34:0.0|-34:-0.0
chr14	49621497	702828	C	T	.	.	AF_ESP=0.00147;AF_EXAC=0.00066;AF_TGP=0.0018;ALLELEID=693494;CLNDN=Congenital_disorder_of_glycosylation,_type_IIa;CLNDISDB=MONDO:MONDO:0008908,MedGen:C2931008,OMIM:212066,Orphanet:ORPHA79329;CLNHGVS=NC_000014.9:g.49621497C>T;CLNREVSTAT=criteria_provided,_conflicting_interpretations;CLNSIG=Conflicting_interpretations_of_pathogenicity;CLNSIGCONF=Likely_benign(1),Uncertain_significance(1);CLNVC=single_nucleotide_variant;CLNVCSO=SO:0001483;CLNVI=Illumina_Clinical_Services_Laboratory,Illumina:765187;GENEINFO=MGAT2:4247;MC=SO:0001583|missense_variant;ORIGIN=1;RS=145684106;Pangolin=ENSG00000168282.6|40:0.0|29:-0.0ENSG00000258377.1|50:0.0|30:-0.0
chr14	49621500	573512	G	A	.	.	AF_ESP=0.00046;AF_EXAC=0.00041;ALLELEID=568070;CLNDN=Congenital_disorder_of_glycosylation,_type_IIa;CLNDISDB=MONDO:MONDO:0008908,MedGen:C2931008,OMIM:212066,Orphanet:ORPHA79329;CLNHGVS=NC_000014.9:g.49621500G>A;CLNREVSTAT=criteria_provided,_multiple_submitters,_no_conflicts;CLNSIG=Uncertain_significance;CLNVC=single_nucleotide_variant;CLNVCSO=SO:0001483;CLNVI=Illumina_Clinical_Services_Laboratory,Illumina:721780;GENEINFO=MGAT2:4247;MC=SO:0001583|missense_variant;ORIGIN=1;RS=138365004;Pangolin=ENSG00000168282.6|37:0.0|26:-0.0ENSG00000258377.1|27:0.0|-24:-0.0
chr14	49621501	884092	C	T	.	.	ALLELEID=871880;CLNDN=Congenital_disorder_of_glycosylation,_type_IIa;CLNDISDB=MONDO:MONDO:0008908,MedGen:C2931008,OMIM:212066,Orphanet:ORPHA79329;CLNHGVS=NC_000014.9:g.49621501C>T;CLNREVSTAT=criteria_provided,_single_submitter;CLNSIG=Uncertain_significance;CLNVC=single_nucleotide_variant;CLNVCSO=SO:0001483;CLNVI=Illumina_Clinical_Services_Laboratory,Illumina:917822;GENEINFO=MGAT2:4247;MC=SO:0001583|missense_variant;ORIGIN=1;Pangolin=ENSG00000168282.6|26:0.0|-35:-0.0ENSG00000258377.1|26:0.0|41:-0.0
chr14	49621518	653562	G	T	.	.	AF_EXAC=0.00015;AF_TGP=0.0014;ALLELEID=642458;CLNDN=Congenital_disorder_of_glycosylation,_type_IIa;CLNDISDB=MONDO:MONDO:0008908,MedGen:C2931008,OMIM:212066,Orphanet:ORPHA79329;CLNHGVS=NC_000014.9:g.49621518G>T;CLNREVSTAT=criteria_provided,_single_submitter;CLNSIG=Uncertain_significance;CLNVC=single_nucleotide_variant;CLNVCSO=SO:0001483;GENEINFO=MGAT2:4247;MC=SO:0001583|missense_variant;ORIGIN=1;RS=527933593;Pangolin=ENSG00000168282.6|-2:0.0|8:-0.0ENSG00000258377.1|39:0.0|-1:-0.0
chr14	49621543	1045858	G	T	.	.	ALLELEID=1031614;CLNDN=Congenital_disorder_of_glycosylation,_type_IIa;CLNDISDB=MONDO:MONDO:0008908,MedGen:C2931008,OMIM:212066,Orphanet:ORPHA79329;CLNHGVS=NC_000014.9:g.49621543G>T;CLNREVSTAT=criteria_provided,_single_submitter;CLNSIG=Uncertain_significance;CLNVC=single_nucleotide_variant;CLNVCSO=SO:0001483;GENEINFO=MGAT2:4247;MC=SO:0001583|missense_variant;ORIGIN=1;Pangolin=ENSG00000168282.6|-2:0.0|0:-0.0ENSG00000258377.1|-1:0.04|34:-0.01
chr14	49621570	884093	A	T	.	.	ALLELEID=871881;CLNDN=Congenital_disorder_of_glycosylation,_type_IIa;CLNDISDB=MONDO:MONDO:0008908,MedGen:C2931008,OMIM:212066,Orphanet:ORPHA79329;CLNHGVS=NC_000014.9:g.49621570A>T;CLNREVSTAT=criteria_provided,_single_submitter;CLNSIG=Uncertain_significance;CLNVC=single_nucleotide_variant;CLNVCSO=SO:0001483;CLNVI=Illumina_Clinical_Services_Laboratory,Illumina:821770;GENEINFO=MGAT2:4247;MC=SO:0001583|missense_variant;ORIGIN=1;Pangolin=ENSG00000168282.6|-33:0.0|7:-0.0ENSG00000258377.1|7:0.0|34:-0.0
chr14	49621595	1033505	G	T	.	.	ALLELEID=1021212;CLNDN=Congenital_disorder_of_glycosylation,_type_IIa;CLNDISDB=MONDO:MONDO:0008908,MedGen:C2931008,OMIM:212066,Orphanet:ORPHA79329;CLNHGVS=NC_000014.9:g.49621595G>T;CLNREVSTAT=criteria_provided,_single_submitter;CLNSIG=Uncertain_significance;CLNVC=single_nucleotide_variant;CLNVCSO=SO:0001483;GENEINFO=MGAT2:4247;MC=SO:0001583|missense_variant;ORIGIN=0;Pangolin=ENSG00000168282.6|42:0.0|1:-0.0ENSG00000258377.1|9:0.0|-18:-0.0
chr14	49621622	880800	G	A	.	.	ALLELEID=871882;CLNDN=Congenital_disorder_of_glycosylation,_type_IIa;CLNDISDB=MONDO:MONDO:0008908,MedGen:C2931008,OMIM:212066,Orphanet:ORPHA79329;CLNHGVS=NC_000014.9:g.49621622G>A;CLNREVSTAT=criteria_provided,_single_submitter;CLNSIG=Uncertain_significance;CLNVC=single_nucleotide_variant;CLNVCSO=SO:0001483;CLNVI=Illumina_Clinical_Services_Laboratory,Illumina:635563;GENEINFO=MGAT2:4247;MC=SO:0001819|synonymous_variant;ORIGIN=1;Pangolin=ENSG00000168282.6|-36:0.0|15:-0.0ENSG00000258377.1|37:0.03|-18:-0.01
chr14	49621777	1029594	G	A	.	.	ALLELEID=1017792;CLNDN=Congenital_disorder_of_glycosylation,_type_IIa;CLNDISDB=MONDO:MONDO:0008908,MedGen:C2931008,OMIM:212066,Orphanet:ORPHA79329;CLNHGVS=NC_000014.9:g.49621777G>A;CLNREVSTAT=criteria_provided,_single_submitter;CLNSIG=Uncertain_significance;CLNVC=single_nucleotide_variant;CLNVCSO=SO:0001483;GENEINFO=MGAT2:4247;MC=SO:0001583|missense_variant;ORIGIN=0;Pangolin=ENSG00000168282.6|-11:0.0|14:-0.0ENSG00000258377.1|14:0.0|7:-0.0
chr14	49621779	635035	C	A	.	.	ALLELEID=622903;CLNDN=Congenital_disorder_of_glycosylation,_type_IIa;CLNDISDB=MONDO:MONDO:0008908,MedGen:C2931008,OMIM:212066,Orphanet:ORPHA79329;CLNHGVS=NC_000014.9:g.49621779C>A;CLNREVSTAT=criteria_provided,_single_submitter;CLNSIG=Uncertain_significance;CLNVC=single_nucleotide_variant;CLNVCSO=SO:0001483;GENEINFO=MGAT2:4247;MC=SO:0001583|missense_variant;ORIGIN=1;RS=1327830771;Pangolin=ENSG00000168282.6|-3:0.01|11:-0.01ENSG00000258377.1|11:0.0|42:-0.0
chr14	49621812	1053082	C	G	.	.	ALLELEID=1048560;CLNDN=Congenital_disorder_of_glycosylation,_type_IIa;CLNDISDB=MONDO:MONDO:0008908,MedGen:C2931008,OMIM:212066,Orphanet:ORPHA79329;CLNHGVS=NC_000014.9:g.49621812C>G;CLNREVSTAT=criteria_provided,_single_submitter;CLNSIG=Uncertain_significance;CLNVC=single_nucleotide_variant;CLNVCSO=SO:0001483;GENEINFO=MGAT2:4247;MC=SO:0001583|missense_variant;ORIGIN=1;Pangolin=ENSG00000168282.6|24:0.0|-22:-0.01ENSG00000258377.1|-12:0.0|33:-0.0
chr14	49621858	880801	C	A	.	.	ALLELEID=871883;CLNDN=Congenital_disorder_of_glycosylation,_type_IIa;CLNDISDB=MONDO:MONDO:0008908,MedGen:C2931008,OMIM:212066,Orphanet:ORPHA79329;CLNHGVS=NC_000014.9:g.49621858C>A;CLNREVSTAT=criteria_provided,_single_submitter;CLNSIG=Uncertain_significance;CLNVC=single_nucleotide_variant;CLNVCSO=SO:0001483;CLNVI=Illumina_Clinical_Services_Laboratory,Illumina:1344178;GENEINFO=MGAT2:4247;MC=SO:0001583|missense_variant;ORIGIN=1;Pangolin=ENSG00000168282.6|7:0.0|-22:-0.0ENSG00000258377.1|-13:0.01|7:-0.0
chr14	49621956	530392	A	C	.	.	ALLELEID=528644;CLNDN=Congenital_disorder_of_glycosylation,_type_IIa;CLNDISDB=MONDO:MONDO:0008908,MedGen:C2931008,OMIM:212066,Orphanet:ORPHA79329;CLNHGVS=NC_000014.9:g.49621956A>C;CLNREVSTAT=criteria_provided,_single_submitter;CLNSIG=Uncertain_significance;CLNVC=single_nucleotide_variant;CLNVCSO=SO:0001483;GENEINFO=MGAT2:4247;MC=SO:0001583|missense_variant;ORIGIN=1;RS=1555327096;Pangolin=ENSG00000168282.6|-8:0.0|2:-0.0ENSG00000258377.1|12:0.0|23:-0.01
chr14	49622001	94062	G	C	.	.	AF_ESP=0.00131;AF_TGP=0.001;ALLELEID=99964;CLNDN=Congenital_disorder_of_glycosylation,_type_IIa|not_provided;CLNDISDB=MONDO:MONDO:0008908,MedGen:C2931008,OMIM:212066,Orphanet:ORPHA79329|MedGen:CN517202;CLNHGVS=NC_000014.9:g.49622001G>C;CLNREVSTAT=criteria_provided,_multiple_submitters,_no_conflicts;CLNSIG=Uncertain_significance;CLNVC=single_nucleotide_variant;CLNVCSO=SO:0001483;CLNVI=Illumina_Clinical_Services_Laboratory,Illumina:719577;GENEINFO=MGAT2:4247;MC=SO:0001583|missense_variant;ORIGIN=1;RS=117536357;Pangolin=ENSG00000168282.6|0:0.0|43:-0.0ENSG00000258377.1|38:0.0|-22:-0.03
chr14	49622032	880802	T	C	.	.	ALLELEID=871884;CLNDN=Congenital_disorder_of_glycosylation,_type_IIa;CLNDISDB=MONDO:MONDO:0008908,MedGen:C2931008,OMIM:212066,Orphanet:ORPHA79329;CLNHGVS=NC_000014.9:g.49622032T>C;CLNREVSTAT=criteria_provided,_single_submitter;CLNSIG=Uncertain_significance;CLNVC=single_nucleotide_variant;CLNVCSO=SO:0001483;CLNVI=Illumina_Clinical_Services_Laboratory,Illumina:820448;GENEINFO=MGAT2:4247;MC=SO:0001583|missense_variant;ORIGIN=1;Pangolin=ENSG00000168282.6|1:0.0|12:-0.0ENSG00000258377.1|1:0.0|7:-0.0
chr14	49622065	635036	C	T	.	.	ALLELEID=622904;CLNDN=Congenital_disorder_of_glycosylation,_type_IIa;CLNDISDB=MONDO:MONDO:0008908,MedGen:C2931008,OMIM:212066,Orphanet:ORPHA79329;CLNHGVS=NC_000014.9:g.49622065C>T;CLNREVSTAT=criteria_provided,_single_submitter;CLNSIG=Uncertain_significance;CLNVC=single_nucleotide_variant;CLNVCSO=SO:0001483;GENEINFO=MGAT2:4247;MC=SO:0001583|missense_variant;ORIGIN=1;RS=1566505007;Pangolin=ENSG00000168282.6|-2:0.0|-21:-0.0ENSG00000258377.1|11:0.0|-26:-0.0
chr14	49622118	648000	C	T	.	.	ALLELEID=642459;CLNDN=Congenital_disorder_of_glycosylation,_type_IIa;CLNDISDB=MONDO:MONDO:0008908,MedGen:C2931008,OMIM:212066,Orphanet:ORPHA79329;CLNHGVS=NC_000014.9:g.49622118C>T;CLNREVSTAT=criteria_provided,_single_submitter;CLNSIG=Uncertain_significance;CLNVC=single_nucleotide_variant;CLNVCSO=SO:0001483;GENEINFO=MGAT2:4247;MC=SO:0001583|missense_variant;ORIGIN=1;RS=201673817;Pangolin=ENSG00000168282.6|35:0.0|0:-0.0ENSG00000258377.1|-42:0.0|29:-0.0
chr14	49622130	568996	G	A	.	.	ALLELEID=566447;CLNDN=Congenital_disorder_of_glycosylation,_type_IIa;CLNDISDB=MONDO:MONDO:0008908,MedGen:C2931008,OMIM:212066,Orphanet:ORPHA79329;CLNHGVS=NC_000014.9:g.49622130G>A;CLNREVSTAT=criteria_provided,_single_submitter;CLNSIG=Uncertain_significance;CLNVC=single_nucleotide_variant;CLNVCSO=SO:0001483;GENEINFO=MGAT2:4247;MC=SO:0001583|missense_variant;ORIGIN=1;RS=1455410429;Pangolin=ENSG00000168282.6|-12:0.0|-39:-0.0ENSG00000258377.1|17:0.0|48:-0.0
chr14	49622134	880803	T	A	.	.	ALLELEID=871885;CLNDN=Congenital_disorder_of_glycosylation,_type_IIa;CLNDISDB=MONDO:MONDO:0008908,MedGen:C2931008,OMIM:212066,Orphanet:ORPHA79329;CLNHGVS=NC_000014.9:g.49622134T>A;CLNREVSTAT=criteria_provided,_single_submitter;CLNSIG=Uncertain_significance;CLNVC=single_nucleotide_variant;CLNVCSO=SO:0001483;CLNVI=Illumina_Clinical_Services_Laboratory,Illumina:670217;GENEINFO=MGAT2:4247;MC=SO:0001583|missense_variant;ORIGIN=1;Pangolin=ENSG00000168282.6|13:0.0|19:-0.0ENSG00000258377.1|2:0.0|44:-0.0
chr14	49622239	313257	C	G	.	.	AF_EXAC=2e-05;AF_TGP=0.0002;ALLELEID=335973;CLNDN=Congenital_disorder_of_glycosylation,_type_IIa;CLNDISDB=MONDO:MONDO:0008908,MedGen:C2931008,OMIM:212066,Orphanet:ORPHA79329;CLNHGVS=NC_000014.9:g.49622239C>G;CLNREVSTAT=criteria_provided,_single_submitter;CLNSIG=Uncertain_significance;CLNVC=single_nucleotide_variant;CLNVCSO=SO:0001483;CLNVI=Illumina_Clinical_Services_Laboratory,Illumina:247428;GENEINFO=MGAT2:4247;MC=SO:0001583|missense_variant;ORIGIN=1;RS=78391102;Pangolin=ENSG00000168282.6|36:0.0|1:-0.0ENSG00000258377.1|-5:0.0|49:-0.0
chr14	49622291	389347	T	C	.	.	AF_ESP=0.00169;AF_EXAC=0.00058;AF_TGP=0.0008;ALLELEID=373845;CLNDN=Congenital_disorder_of_glycosylation,_type_IIa|not_specified|not_provided;CLNDISDB=MONDO:MONDO:0008908,MedGen:C2931008,OMIM:212066,Orphanet:ORPHA79329|MedGen:CN169374|MedGen:CN517202;CLNHGVS=NC_000014.9:g.49622291T>C;CLNREVSTAT=criteria_provided,_conflicting_interpretations;CLNSIG=Conflicting_interpretations_of_pathogenicity;CLNSIGCONF=Benign(1),Likely_benign(1),Uncertain_significance(1);CLNVC=single_nucleotide_variant;CLNVCSO=SO:0001483;CLNVI=Illumina_Clinical_Services_Laboratory,Illumina:777573;GENEINFO=MGAT2:4247;MC=SO:0001819|synonymous_variant;ORIGIN=1;RS=111486860;Pangolin=ENSG00000168282.6|39:0.0|-8:-0.0ENSG00000258377.1|1:0.25|34:-0.0
chr14	49622501	313258	A	T	.	.	AF_TGP=0.0008;ALLELEID=329405;CLNDN=Congenital_disorder_of_glycosylation,_type_IIa|Congenital_disorder_of_glycosylation|not_specified;CLNDISDB=MONDO:MONDO:0008908,MedGen:C2931008,OMIM:212066,Orphanet:ORPHA79329|MONDO:MONDO:0015286,MedGen:C0282577,OMIM:PS212065,Orphanet:ORPHA137,SNOMED_CT:238049009|MedGen:CN169374;CLNHGVS=NC_000014.9:g.49622501A>T;CLNREVSTAT=criteria_provided,_conflicting_interpretations;CLNSIG=Conflicting_interpretations_of_pathogenicity;CLNSIGCONF=Likely_benign(1),Uncertain_significance(2);CLNVC=single_nucleotide_variant;CLNVCSO=SO:0001483;CLNVI=Illumina_Clinical_Services_Laboratory,Illumina:685833|Illumina_Clinical_Services_Laboratory,Illumina:863012;GENEINFO=MGAT2:4247;MC=SO:0001819|synonymous_variant;ORIGIN=1;RS=563513161;Pangolin=ENSG00000168282.6|24:0.0|14:-0.0ENSG00000258377.1|40:0.05|-42:-0.0
chr14	49622756	882195	C	A	.	.	ALLELEID=871886;CLNDN=Congenital_disorder_of_glycosylation,_type_IIa;CLNDISDB=MONDO:MONDO:0008908,MedGen:C2931008,OMIM:212066,Orphanet:ORPHA79329;CLNHGVS=NC_000014.9:g.49622756C>A;CLNREVSTAT=criteria_provided,_single_submitter;CLNSIG=Uncertain_significance;CLNVC=single_nucleotide_variant;CLNVCSO=SO:0001483;CLNVI=Illumina_Clinical_Services_Laboratory,Illumina:691503;GENEINFO=MGAT2:4247;MC=SO:0001624|3_prime_UTR_variant;ORIGIN=1;Pangolin=ENSG00000168282.6|-6:0.0|-21:-0.0ENSG00000258377.1|-20:0.0|-20:-0.0
chr14	49622801	882196	T	G	.	.	ALLELEID=871887;CLNDN=Congenital_disorder_of_glycosylation,_type_IIa;CLNDISDB=MONDO:MONDO:0008908,MedGen:C2931008,OMIM:212066,Orphanet:ORPHA79329;CLNHGVS=NC_000014.9:g.49622801T>G;CLNREVSTAT=criteria_provided,_single_submitter;CLNSIG=Uncertain_significance;CLNVC=single_nucleotide_variant;CLNVCSO=SO:0001483;CLNVI=Illumina_Clinical_Services_Laboratory,Illumina:1352030;GENEINFO=MGAT2:4247;MC=SO:0001624|3_prime_UTR_variant;ORIGIN=1;Pangolin=ENSG00000168282.6|6:0.0|-8:-0.0ENSG00000258377.1|33:0.0|-7:-0.0
chr14	49622822	882197	C	A	.	.	ALLELEID=871888;CLNDN=Congenital_disorder_of_glycosylation,_type_IIa;CLNDISDB=MONDO:MONDO:0008908,MedGen:C2931008,OMIM:212066,Orphanet:ORPHA79329;CLNHGVS=NC_000014.9:g.49622822C>A;CLNREVSTAT=criteria_provided,_single_submitter;CLNSIG=Uncertain_significance;CLNVC=single_nucleotide_variant;CLNVCSO=SO:0001483;CLNVI=Illumina_Clinical_Services_Laboratory,Illumina:1339847;GENEINFO=MGAT2:4247;MC=SO:0001624|3_prime_UTR_variant;ORIGIN=1;Pangolin=ENSG00000168282.6|-28:0.0|-29:-0.0ENSG00000258377.1|-28:0.0|12:-0.0
chr14	49622895	313259	TATTA	T	.	.	ALLELEID=337954;CLNDN=Congenital_disorder_of_glycosylation;CLNDISDB=MONDO:MONDO:0015286,MedGen:C0282577,OMIM:PS212065,Orphanet:ORPHA137,SNOMED_CT:238049009;CLNHGVS=NC_000014.9:g.49622898_49622901del;CLNREVSTAT=criteria_provided,_single_submitter;CLNSIG=Uncertain_significance;CLNVC=Deletion;CLNVCSO=SO:0000159;CLNVI=Illumina_Clinical_Services_Laboratory,Illumina:627619;GENEINFO=MGAT2:4247;MC=SO:0001624|3_prime_UTR_variant;ORIGIN=1;RS=886050519;Pangolin=ENSG00000168282.6|-18:0.0|48:-0.0ENSG00000258377.1|47:0.0|-29:-0.0
chr14	49622922	313260	A	G	.	.	ALLELEID=335975;CLNDN=Congenital_disorder_of_glycosylation,_type_IIa;CLNDISDB=MONDO:MONDO:0008908,MedGen:C2931008,OMIM:212066,Orphanet:ORPHA79329;CLNHGVS=NC_000014.9:g.49622922A>G;CLNREVSTAT=criteria_provided,_single_submitter;CLNSIG=Uncertain_significance;CLNVC=single_nucleotide_variant;CLNVCSO=SO:0001483;CLNVI=Illumina_Clinical_Services_Laboratory,Illumina:677301;GENEINFO=MGAT2:4247;MC=SO:0001624|3_prime_UTR_variant;ORIGIN=1;RS=886050520;Pangolin=ENSG00000168282.6|29:0.0|20:-0.0ENSG00000258377.1|20:0.0|2:-0.0
chr14	49622978	313261	C	G	.	.	AF_TGP=0.01997;ALLELEID=337962;CLNDN=Congenital_disorder_of_glycosylation,_type_IIa|Congenital_disorder_of_glycosylation;CLNDISDB=MONDO:MONDO:0008908,MedGen:C2931008,OMIM:212066,Orphanet:ORPHA79329|MONDO:MONDO:0015286,MedGen:C0282577,OMIM:PS212065,Orphanet:ORPHA137,SNOMED_CT:238049009;CLNHGVS=NC_000014.9:g.49622978C>G;CLNREVSTAT=criteria_provided,_conflicting_interpretations;CLNSIG=Conflicting_interpretations_of_pathogenicity;CLNSIGCONF=Likely_benign(1),Uncertain_significance(1);CLNVC=single_nucleotide_variant;CLNVCSO=SO:0001483;CLNVI=Illumina_Clinical_Services_Laboratory,Illumina:600408|Illumina_Clinical_Services_Laboratory,Illumina:68327;GENEINFO=MGAT2:4247;MC=SO:0001624|3_prime_UTR_variant;ORIGIN=1;RS=1011373;Pangolin=ENSG00000168282.6|-3:0.0|-35:-0.0ENSG00000258377.1|13:0.0|-10:-0.0
chr14	49622984	882443	A	T	.	.	ALLELEID=871890;CLNDN=Congenital_disorder_of_glycosylation,_type_IIa;CLNDISDB=MONDO:MONDO:0008908,MedGen:C2931008,OMIM:212066,Orphanet:ORPHA79329;CLNHGVS=NC_000014.9:g.49622984A>T;CLNREVSTAT=criteria_provided,_single_submitter;CLNSIG=Uncertain_significance;CLNVC=single_nucleotide_variant;CLNVCSO=SO:0001483;CLNVI=Illumina_Clinical_Services_Laboratory,Illumina:832200;GENEINFO=MGAT2:4247;MC=SO:0001624|3_prime_UTR_variant;ORIGIN=1;Pangolin=ENSG00000168282.6|-1:0.0|7:-0.0ENSG00000258377.1|-2:0.0|47:-0.0
chr14	49623191	313262	C	T	.	.	AF_TGP=0.0002;ALLELEID=320634;CLNDN=Congenital_disorder_of_glycosylation,_type_IIa;CLNDISDB=MONDO:MONDO:0008908,MedGen:C2931008,OMIM:212066,Orphanet:ORPHA79329;CLNHGVS=NC_000014.9:g.49623191C>T;CLNREVSTAT=criteria_provided,_single_submitter;CLNSIG=Uncertain_significance;CLNVC=single_nucleotide_variant;CLNVCSO=SO:0001483;CLNVI=Illumina_Clinical_Services_Laboratory,Illumina:691978;GENEINFO=MGAT2:4247;MC=SO:0001624|3_prime_UTR_variant;ORIGIN=1;RS=548966102;Pangolin=ENSG00000168282.6|-13:0.0|1:-0.0ENSG00000258377.1|3:0.0|1:-0.0
chr14	49623210	882444	T	C	.	.	ALLELEID=871891;CLNDN=Congenital_disorder_of_glycosylation,_type_IIa;CLNDISDB=MONDO:MONDO:0008908,MedGen:C2931008,OMIM:212066,Orphanet:ORPHA79329;CLNHGVS=NC_000014.9:g.49623210T>C;CLNREVSTAT=criteria_provided,_single_submitter;CLNSIG=Uncertain_significance;CLNVC=single_nucleotide_variant;CLNVCSO=SO:0001483;CLNVI=Illumina_Clinical_Services_Laboratory,Illumina:1344181;GENEINFO=MGAT2:4247;MC=SO:0001624|3_prime_UTR_variant;ORIGIN=1;Pangolin=ENSG00000168282.6|-32:0.0|-31:-0.0ENSG00000258377.1|-1:0.0|35:-0.0
chr14	49623210	313263	TTTGA	T	.	.	ALLELEID=337968;CLNDN=Congenital_disorder_of_glycosylation;CLNDISDB=MONDO:MONDO:0015286,MedGen:C0282577,OMIM:PS212065,Orphanet:ORPHA137,SNOMED_CT:238049009;CLNHGVS=NC_000014.9:g.49623212_49623215TGAT[1];CLNREVSTAT=criteria_provided,_single_submitter;CLNSIG=Uncertain_significance;CLNVC=Microsatellite;CLNVCSO=SO:0000289;CLNVI=Illumina_Clinical_Services_Laboratory,Illumina:732936;GENEINFO=MGAT2:4247;MC=SO:0001624|3_prime_UTR_variant;ORIGIN=1;RS=750394836;Pangolin=ENSG00000168282.6|-31:0.0|-32:-0.0ENSG00000258377.1|35:0.0|34:-0.0
chr14	49623270	313264	GT	G	.	.	ALLELEID=320638;CLNDN=Congenital_disorder_of_glycosylation;CLNDISDB=MONDO:MONDO:0015286,MedGen:C0282577,OMIM:PS212065,Orphanet:ORPHA137,SNOMED_CT:238049009;CLNHGVS=NC_000014.9:g.49623281del;CLNREVSTAT=criteria_provided,_single_submitter;CLNSIG=Uncertain_significance;CLNVC=Deletion;CLNVCSO=SO:0000159;CLNVI=Illumina_Clinical_Services_Laboratory,Illumina:729683;GENEINFO=MGAT2:4247;MC=SO:0001624|3_prime_UTR_variant;ORIGIN=1;RS=573436485;Pangolin=ENSG00000168282.6|-6:0.0|19:-0.0ENSG00000258377.1|-25:0.0|-26:-0.0
chr14	49623270	313265	GTTTT	G	.	.	ALLELEID=329428;CLNDN=Congenital_disorder_of_glycosylation;CLNDISDB=MONDO:MONDO:0015286,MedGen:C0282577,OMIM:PS212065,Orphanet:ORPHA137,SNOMED_CT:238049009;CLNHGVS=NC_000014.9:g.49623278_49623281del;CLNREVSTAT=criteria_provided,_single_submitter;CLNSIG=Uncertain_significance;CLNVC=Deletion;CLNVCSO=SO:0000159;CLNVI=Illumina_Clinical_Services_Laboratory,Illumina:708639;GENEINFO=MGAT2:4247;MC=SO:0001624|3_prime_UTR_variant;ORIGIN=1;RS=573436485;Pangolin=ENSG00000168282.6|-25:0.0|19:-0.0ENSG00000258377.1|-25:0.0|-26:-0.0
chr14	49623334	313266	T	C	.	.	AF_TGP=0.0002;ALLELEID=335986;CLNDN=Congenital_disorder_of_glycosylation,_type_IIa;CLNDISDB=MONDO:MONDO:0008908,MedGen:C2931008,OMIM:212066,Orphanet:ORPHA79329;CLNHGVS=NC_000014.9:g.49623334T>C;CLNREVSTAT=criteria_provided,_single_submitter;CLNSIG=Uncertain_significance;CLNVC=single_nucleotide_variant;CLNVCSO=SO:0001483;CLNVI=Illumina_Clinical_Services_Laboratory,Illumina:813576;GENEINFO=MGAT2:4247;MC=SO:0001624|3_prime_UTR_variant;ORIGIN=1;RS=571740661;Pangolin=ENSG00000168282.6|1:0.0|11:-0.0ENSG00000258377.1|1:0.0|-9:-0.0
chr14	49623381	313267	G	T	.	.	AF_TGP=0.0002;ALLELEID=335991;CLNDN=Congenital_disorder_of_glycosylation;CLNDISDB=MONDO:MONDO:0015286,MedGen:C0282577,OMIM:PS212065,Orphanet:ORPHA137,SNOMED_CT:238049009;CLNHGVS=NC_000014.9:g.49623381G>T;CLNREVSTAT=criteria_provided,_single_submitter;CLNSIG=Uncertain_significance;CLNVC=single_nucleotide_variant;CLNVCSO=SO:0001483;CLNVI=Illumina_Clinical_Services_Laboratory,Illumina:174595;GENEINFO=MGAT2:4247;MC=SO:0001624|3_prime_UTR_variant;ORIGIN=1;RS=537612516;Pangolin=ENSG00000168282.6|-3:0.0|21:-0.0ENSG00000258377.1|-11:0.0|8:-0.0
chr14	49623403	313268	G	A	.	.	AF_TGP=0.0002;ALLELEID=335994;CLNDN=Congenital_disorder_of_glycosylation,_type_IIa;CLNDISDB=MONDO:MONDO:0008908,MedGen:C2931008,OMIM:212066,Orphanet:ORPHA79329;CLNHGVS=NC_000014.9:g.49623403G>A;CLNREVSTAT=criteria_provided,_single_submitter;CLNSIG=Uncertain_significance;CLNVC=single_nucleotide_variant;CLNVCSO=SO:0001483;CLNVI=Illumina_Clinical_Services_Laboratory,Illumina:286592;GENEINFO=MGAT2:4247;MC=SO:0001624|3_prime_UTR_variant;ORIGIN=1;RS=557292347;Pangolin=ENSG00000168282.6|34:0.0|-1:-0.0ENSG00000258377.1|11:0.0|-33:-0.0
chr14	49623433	882445	C	T	.	.	ALLELEID=871892;CLNDN=Congenital_disorder_of_glycosylation,_type_IIa;CLNDISDB=MONDO:MONDO:0008908,MedGen:C2931008,OMIM:212066,Orphanet:ORPHA79329;CLNHGVS=NC_000014.9:g.49623433C>T;CLNREVSTAT=criteria_provided,_single_submitter;CLNSIG=Uncertain_significance;CLNVC=single_nucleotide_variant;CLNVCSO=SO:0001483;CLNVI=Illumina_Clinical_Services_Laboratory,Illumina:1325406;GENEINFO=MGAT2:4247;MC=SO:0001624|3_prime_UTR_variant;ORIGIN=1;Pangolin=ENSG00000168282.6|-31:0.0|4:-0.0ENSG00000258377.1|4:0.0|-5:-0.0
chr14	49623437	313269	A	G	.	.	ALLELEID=335995;CLNDN=Congenital_disorder_of_glycosylation,_type_IIa;CLNDISDB=MONDO:MONDO:0008908,MedGen:C2931008,OMIM:212066,Orphanet:ORPHA79329;CLNHGVS=NC_000014.9:g.49623437A>G;CLNREVSTAT=criteria_provided,_single_submitter;CLNSIG=Uncertain_significance;CLNVC=single_nucleotide_variant;CLNVCSO=SO:0001483;CLNVI=Illumina_Clinical_Services_Laboratory,Illumina:468777;GENEINFO=MGAT2:4247;MC=SO:0001624|3_prime_UTR_variant;ORIGIN=1;RS=780635680;Pangolin=ENSG00000168282.6|-35:0.0|-35:-0.0ENSG00000258377.1|-9:0.0|27:-0.0
chr14	49625247	313271	TAAAAC	T	.	.	ALLELEID=329434;CLNDN=Primary_ciliary_dyskinesia;CLNDISDB=Human_Phenotype_Ontology:HP:0012265,MONDO:MONDO:0016575,MedGen:C4551720,OMIM:PS244400,Orphanet:ORPHA244;CLNHGVS=NC_000014.9:g.49625248_49625252del;CLNREVSTAT=criteria_provided,_single_submitter;CLNSIG=Uncertain_significance;CLNVC=Deletion;CLNVCSO=SO:0000159;CLNVI=Illumina_Clinical_Services_Laboratory,Illumina:806751;GENEINFO=DNAAF2:55172;MC=SO:0001624|3_prime_UTR_variant;ORIGIN=1;RS=886050524;Pangolin=ENSG00000165506.14|-7:0.0|54:-0.0
chr14	49625329	884149	T	C	.	.	ALLELEID=871893;CLNDN=Ciliary_dyskinesia,_primary,_10;CLNDISDB=MONDO:MONDO:0012918,MedGen:C2675867,OMIM:612518;CLNHGVS=NC_000014.9:g.49625329T>C;CLNREVSTAT=criteria_provided,_single_submitter;CLNSIG=Uncertain_significance;CLNVC=single_nucleotide_variant;CLNVCSO=SO:0001483;CLNVI=Illumina_Clinical_Services_Laboratory,Illumina:682252;GENEINFO=DNAAF2:55172;MC=SO:0001624|3_prime_UTR_variant;ORIGIN=1;Pangolin=ENSG00000165506.14|1:0.16|-28:-0.0
chr14	49625351	313272	T	C	.	.	ALLELEID=337969;CLNDN=Ciliary_dyskinesia,_primary,_10;CLNDISDB=MONDO:MONDO:0012918,MedGen:C2675867,OMIM:612518;CLNHGVS=NC_000014.9:g.49625351T>C;CLNREVSTAT=criteria_provided,_single_submitter;CLNSIG=Uncertain_significance;CLNVC=single_nucleotide_variant;CLNVCSO=SO:0001483;CLNVI=Illumina_Clinical_Services_Laboratory,Illumina:826769;GENEINFO=DNAAF2:55172;MC=SO:0001624|3_prime_UTR_variant;ORIGIN=1;RS=886050525;Pangolin=ENSG00000165506.14|-9:0.0|-50:-0.0
chr14	49625359	313273	CA	C	.	.	ALLELEID=337973;CLNDN=Primary_ciliary_dyskinesia;CLNDISDB=Human_Phenotype_Ontology:HP:0012265,MONDO:MONDO:0016575,MedGen:C4551720,OMIM:PS244400,Orphanet:ORPHA244;CLNHGVS=NC_000014.9:g.49625372del;CLNREVSTAT=criteria_provided,_single_submitter;CLNSIG=Uncertain_significance;CLNVC=Deletion;CLNVCSO=SO:0000159;CLNVI=Illumina_Clinical_Services_Laboratory,Illumina:635571;GENEINFO=DNAAF2:55172;MC=SO:0001624|3_prime_UTR_variant;ORIGIN=1;RS=879075266;Pangolin=ENSG00000165506.14|-33:0.0|-10:-0.0
chr14	49625385	884150	T	C	.	.	ALLELEID=871894;CLNDN=Ciliary_dyskinesia,_primary,_10;CLNDISDB=MONDO:MONDO:0012918,MedGen:C2675867,OMIM:612518;CLNHGVS=NC_000014.9:g.49625385T>C;CLNREVSTAT=criteria_provided,_single_submitter;CLNSIG=Uncertain_significance;CLNVC=single_nucleotide_variant;CLNVCSO=SO:0001483;CLNVI=Illumina_Clinical_Services_Laboratory,Illumina:942397;GENEINFO=DNAAF2:55172;MC=SO:0001624|3_prime_UTR_variant;ORIGIN=1;Pangolin=ENSG00000165506.14|-9:0.0|-36:-0.0
chr14	49625607	844675	T	C	.	.	ALLELEID=841519;CLNDN=Primary_ciliary_dyskinesia;CLNDISDB=Human_Phenotype_Ontology:HP:0012265,MONDO:MONDO:0016575,MedGen:C4551720,OMIM:PS244400,Orphanet:ORPHA244;CLNHGVS=NC_000014.9:g.49625607T>C;CLNREVSTAT=criteria_provided,_single_submitter;CLNSIG=Uncertain_significance;CLNVC=single_nucleotide_variant;CLNVCSO=SO:0001483;GENEINFO=DNAAF2:55172;MC=SO:0001583|missense_variant;ORIGIN=1;Pangolin=ENSG00000165506.14|15:0.01|4:-0.15
chr14	49625616	454906	C	A	.	.	AF_EXAC=2e-05;ALLELEID=463749;CLNDN=Primary_ciliary_dyskinesia;CLNDISDB=Human_Phenotype_Ontology:HP:0012265,MONDO:MONDO:0016575,MedGen:C4551720,OMIM:PS244400,Orphanet:ORPHA244;CLNHGVS=NC_000014.9:g.49625616C>A;CLNREVSTAT=criteria_provided,_single_submitter;CLNSIG=Uncertain_significance;CLNVC=single_nucleotide_variant;CLNVCSO=SO:0001483;GENEINFO=DNAAF2:55172;MC=SO:0001583|missense_variant;ORIGIN=1;RS=749029870;Pangolin=ENSG00000165506.14|-5:0.08|6:-0.02
chr14	49625627	579614	T	C	.	.	AF_EXAC=2e-05;ALLELEID=568891;CLNDN=Primary_ciliary_dyskinesia;CLNDISDB=Human_Phenotype_Ontology:HP:0012265,MONDO:MONDO:0016575,MedGen:C4551720,OMIM:PS244400,Orphanet:ORPHA244;CLNHGVS=NC_000014.9:g.49625627T>C;CLNREVSTAT=criteria_provided,_single_submitter;CLNSIG=Uncertain_significance;CLNVC=single_nucleotide_variant;CLNVCSO=SO:0001483;GENEINFO=DNAAF2:55172;MC=SO:0001583|missense_variant;ORIGIN=1;RS=780416166;Pangolin=ENSG00000165506.14|-41:0.0|-16:-0.02
chr14	49625663	1038111	A	G	.	.	ALLELEID=1031615;CLNDN=Primary_ciliary_dyskinesia;CLNDISDB=Human_Phenotype_Ontology:HP:0012265,MONDO:MONDO:0016575,MedGen:C4551720,OMIM:PS244400,Orphanet:ORPHA244;CLNHGVS=NC_000014.9:g.49625663A>G;CLNREVSTAT=criteria_provided,_single_submitter;CLNSIG=Uncertain_significance;CLNVC=single_nucleotide_variant;CLNVCSO=SO:0001483;GENEINFO=DNAAF2:55172;MC=SO:0001583|missense_variant;ORIGIN=1;Pangolin=ENSG00000165506.14|-41:0.0|11:-0.0
chr14	49625668	313275	G	A	.	.	AF_ESP=8e-05;AF_EXAC=0.00082;AF_TGP=0.002;ALLELEID=335996;CLNDN=Primary_ciliary_dyskinesia|Ciliary_dyskinesia,_primary,_10;CLNDISDB=Human_Phenotype_Ontology:HP:0012265,MONDO:MONDO:0016575,MedGen:C4551720,OMIM:PS244400,Orphanet:ORPHA244|MONDO:MONDO:0012918,MedGen:C2675867,OMIM:612518;CLNHGVS=NC_000014.9:g.49625668G>A;CLNREVSTAT=criteria_provided,_conflicting_interpretations;CLNSIG=Conflicting_interpretations_of_pathogenicity;CLNSIGCONF=Benign(1),Uncertain_significance(1);CLNVC=single_nucleotide_variant;CLNVCSO=SO:0001483;CLNVI=Illumina_Clinical_Services_Laboratory,Illumina:222253;GENEINFO=DNAAF2:55172;MC=SO:0001819|synonymous_variant;ORIGIN=1;RS=140997181;Pangolin=ENSG00000165506.14|6:0.0|-46:-0.01
chr14	49625675	313276	G	A	.	.	AF_EXAC=9e-05;AF_TGP=0.0002;ALLELEID=320641;CLNDN=Primary_ciliary_dyskinesia|Ciliary_dyskinesia,_primary,_10;CLNDISDB=Human_Phenotype_Ontology:HP:0012265,MONDO:MONDO:0016575,MedGen:C4551720,OMIM:PS244400,Orphanet:ORPHA244|MONDO:MONDO:0012918,MedGen:C2675867,OMIM:612518;CLNHGVS=NC_000014.9:g.49625675G>A;CLNREVSTAT=criteria_provided,_multiple_submitters,_no_conflicts;CLNSIG=Uncertain_significance;CLNVC=single_nucleotide_variant;CLNVCSO=SO:0001483;CLNVI=Illumina_Clinical_Services_Laboratory,Illumina:235087;GENEINFO=DNAAF2:55172;MC=SO:0001583|missense_variant;ORIGIN=1;RS=185361306;Pangolin=ENSG00000165506.14|26:0.0|-1:-0.0
chr14	49625718	566666	C	G	.	.	ALLELEID=568892;CLNDN=Primary_ciliary_dyskinesia;CLNDISDB=Human_Phenotype_Ontology:HP:0012265,MONDO:MONDO:0016575,MedGen:C4551720,OMIM:PS244400,Orphanet:ORPHA244;CLNHGVS=NC_000014.9:g.49625718C>G;CLNREVSTAT=criteria_provided,_single_submitter;CLNSIG=Uncertain_significance;CLNVC=single_nucleotide_variant;CLNVCSO=SO:0001483;GENEINFO=DNAAF2:55172;MC=SO:0001583|missense_variant;ORIGIN=1;RS=778899267;Pangolin=ENSG00000165506.14|-17:0.0|-17:-0.0
chr14	49625732	572820	A	T	.	.	ALLELEID=568897;CLNDN=Primary_ciliary_dyskinesia;CLNDISDB=Human_Phenotype_Ontology:HP:0012265,MONDO:MONDO:0016575,MedGen:C4551720,OMIM:PS244400,Orphanet:ORPHA244;CLNHGVS=NC_000014.9:g.49625732A>T;CLNREVSTAT=criteria_provided,_single_submitter;CLNSIG=Uncertain_significance;CLNVC=single_nucleotide_variant;CLNVCSO=SO:0001483;GENEINFO=DNAAF2:55172;MC=SO:0001583|missense_variant;ORIGIN=1;RS=1363447010;Pangolin=ENSG00000165506.14|-32:0.0|9:-0.0
chr14	49625742	944119	C	T	.	.	ALLELEID=927075;CLNDN=Primary_ciliary_dyskinesia;CLNDISDB=Human_Phenotype_Ontology:HP:0012265,MONDO:MONDO:0016575,MedGen:C4551720,OMIM:PS244400,Orphanet:ORPHA244;CLNHGVS=NC_000014.9:g.49625742C>T;CLNREVSTAT=criteria_provided,_single_submitter;CLNSIG=Uncertain_significance;CLNVC=single_nucleotide_variant;CLNVCSO=SO:0001483;GENEINFO=DNAAF2:55172;MC=SO:0001583|missense_variant;ORIGIN=1;Pangolin=ENSG00000165506.14|-1:0.0|44:-0.0
chr14	49625865	411171	C	G	.	.	AF_EXAC=1e-05;ALLELEID=400213;CLNDN=Primary_ciliary_dyskinesia;CLNDISDB=Human_Phenotype_Ontology:HP:0012265,MONDO:MONDO:0016575,MedGen:C4551720,OMIM:PS244400,Orphanet:ORPHA244;CLNHGVS=NC_000014.9:g.49625865C>G;CLNREVSTAT=criteria_provided,_single_submitter;CLNSIG=Uncertain_significance;CLNVC=single_nucleotide_variant;CLNVCSO=SO:0001483;GENEINFO=DNAAF2:55172;MC=SO:0001583|missense_variant;ORIGIN=1;RS=777882844;Pangolin=ENSG00000165506.14|-3:0.0|-1:-0.0
chr14	49625922	454902	T	C	.	.	ALLELEID=463762;CLNDN=Primary_ciliary_dyskinesia;CLNDISDB=Human_Phenotype_Ontology:HP:0012265,MONDO:MONDO:0016575,MedGen:C4551720,OMIM:PS244400,Orphanet:ORPHA244;CLNHGVS=NC_000014.9:g.49625922T>C;CLNREVSTAT=criteria_provided,_single_submitter;CLNSIG=Uncertain_significance;CLNVC=single_nucleotide_variant;CLNVCSO=SO:0001483;GENEINFO=DNAAF2:55172;MC=SO:0001583|missense_variant;ORIGIN=1;RS=961303731;Pangolin=ENSG00000165506.14|1:0.0|33:-0.0
chr14	49625950	497978	G	A	.	.	ALLELEID=489402;CLNDN=not_provided;CLNDISDB=MedGen:CN517202;CLNHGVS=NC_000014.9:g.49625950G>A;CLNREVSTAT=criteria_provided,_single_submitter;CLNSIG=Uncertain_significance;CLNVC=single_nucleotide_variant;CLNVCSO=SO:0001483;GENEINFO=DNAAF2:55172;MC=SO:0001819|synonymous_variant;ORIGIN=1;RS=1555327430;Pangolin=ENSG00000165506.14|5:0.01|-33:-0.0
chr14	49626003	880866	T	C	.	.	ALLELEID=871895;CLNDN=Ciliary_dyskinesia,_primary,_10;CLNDISDB=MONDO:MONDO:0012918,MedGen:C2675867,OMIM:612518;CLNHGVS=NC_000014.9:g.49626003T>C;CLNREVSTAT=criteria_provided,_single_submitter;CLNSIG=Uncertain_significance;CLNVC=single_nucleotide_variant;CLNVCSO=SO:0001483;CLNVI=Illumina_Clinical_Services_Laboratory,Illumina:877458;GENEINFO=DNAAF2:55172;MC=SO:0001583|missense_variant,SO:0001623|5_prime_UTR_variant;ORIGIN=1;Pangolin=ENSG00000165506.14|45:0.01|-2:-0.0
chr14	49626027	954209	CAG	C	.	.	ALLELEID=948573;CLNDN=Primary_ciliary_dyskinesia;CLNDISDB=Human_Phenotype_Ontology:HP:0012265,MONDO:MONDO:0016575,MedGen:C4551720,OMIM:PS244400,Orphanet:ORPHA244;CLNHGVS=NC_000014.9:g.49626028AG[1];CLNREVSTAT=criteria_provided,_single_submitter;CLNSIG=Uncertain_significance;CLNVC=Microsatellite;CLNVCSO=SO:0000289;CLNVI=Invitae:1037784;GENEINFO=DNAAF2:55172;MC=SO:0001587|nonsense,SO:0001623|5_prime_UTR_variant;ORIGIN=1;Pangolin=ENSG00000165506.14|21:0.01|21:-0.0
chr14	49628007	570282	C	T	.	.	AF_EXAC=0.00017;ALLELEID=566450;CLNDN=Primary_ciliary_dyskinesia;CLNDISDB=Human_Phenotype_Ontology:HP:0012265,MONDO:MONDO:0016575,MedGen:C4551720,OMIM:PS244400,Orphanet:ORPHA244;CLNHGVS=NC_000014.9:g.49628007C>T;CLNREVSTAT=criteria_provided,_single_submitter;CLNSIG=Uncertain_significance;CLNVC=single_nucleotide_variant;CLNVCSO=SO:0001483;GENEINFO=DNAAF2:55172;MC=SO:0001627|intron_variant;ORIGIN=1;RS=757313579;Pangolin=ENSG00000165506.14|-47:0.0|5:-0.34
chr14	49628050	411167	G	A	.	.	AF_EXAC=0.00021;AF_TGP=0.0002;ALLELEID=399648;CLNDN=Primary_ciliary_dyskinesia|Ciliary_dyskinesia,_primary,_10;CLNDISDB=Human_Phenotype_Ontology:HP:0012265,MONDO:MONDO:0016575,MedGen:C4551720,OMIM:PS244400,Orphanet:ORPHA244|MONDO:MONDO:0012918,MedGen:C2675867,OMIM:612518;CLNHGVS=NC_000014.9:g.49628050G>A;CLNREVSTAT=criteria_provided,_multiple_submitters,_no_conflicts;CLNSIG=Uncertain_significance;CLNVC=single_nucleotide_variant;CLNVCSO=SO:0001483;GENEINFO=DNAAF2:55172;MC=SO:0001583|missense_variant,SO:0001627|intron_variant;ORIGIN=1;RS=187863107;Pangolin=ENSG00000165506.14|29:0.0|-38:-0.18
chr14	49628059	642250	T	C	.	.	ALLELEID=642460;CLNDN=Primary_ciliary_dyskinesia;CLNDISDB=Human_Phenotype_Ontology:HP:0012265,MONDO:MONDO:0016575,MedGen:C4551720,OMIM:PS244400,Orphanet:ORPHA244;CLNHGVS=NC_000014.9:g.49628059T>C;CLNREVSTAT=criteria_provided,_single_submitter;CLNSIG=Uncertain_significance;CLNVC=single_nucleotide_variant;CLNVCSO=SO:0001483;GENEINFO=DNAAF2:55172;MC=SO:0001583|missense_variant,SO:0001627|intron_variant;ORIGIN=1;RS=1594603805;Pangolin=ENSG00000165506.14|-1:0.01|-47:-0.01
chr14	49628066	195338	T	C	.	.	AF_ESP=0.00231;AF_TGP=0.0026;ALLELEID=192499;CLNDN=Primary_ciliary_dyskinesia|Ciliary_dyskinesia,_primary,_10|not_specified|not_provided;CLNDISDB=Human_Phenotype_Ontology:HP:0012265,MONDO:MONDO:0016575,MedGen:C4551720,OMIM:PS244400,Orphanet:ORPHA244|MONDO:MONDO:0012918,MedGen:C2675867,OMIM:612518|MedGen:CN169374|MedGen:CN517202;CLNHGVS=NC_000014.9:g.49628066T>C;CLNREVSTAT=criteria_provided,_conflicting_interpretations;CLNSIG=Conflicting_interpretations_of_pathogenicity;CLNSIGCONF=Benign(3),Likely_benign(1),Uncertain_significance(1);CLNVC=single_nucleotide_variant;CLNVCSO=SO:0001483;CLNVI=Illumina_Clinical_Services_Laboratory,Illumina:708641;GENEINFO=DNAAF2:55172;MC=SO:0001819|synonymous_variant,SO:0001627|intron_variant;ORIGIN=1;RS=34352773;Pangolin=ENSG00000165506.14|-5:0.0|42:-0.0
chr14	49628080	940540	T	C	.	.	ALLELEID=936628;CLNDN=Primary_ciliary_dyskinesia;CLNDISDB=Human_Phenotype_Ontology:HP:0012265,MONDO:MONDO:0016575,MedGen:C4551720,OMIM:PS244400,Orphanet:ORPHA244;CLNHGVS=NC_000014.9:g.49628080T>C;CLNREVSTAT=criteria_provided,_single_submitter;CLNSIG=Uncertain_significance;CLNVC=single_nucleotide_variant;CLNVCSO=SO:0001483;GENEINFO=DNAAF2:55172;MC=SO:0001583|missense_variant,SO:0001627|intron_variant;ORIGIN=1;Pangolin=ENSG00000165506.14|5:0.0|3:-0.0
chr14	49633325	880867	T	C	.	.	ALLELEID=871896;CLNDN=Ciliary_dyskinesia,_primary,_10;CLNDISDB=MONDO:MONDO:0012918,MedGen:C2675867,OMIM:612518;CLNHGVS=NC_000014.9:g.49633325T>C;CLNREVSTAT=criteria_provided,_single_submitter;CLNSIG=Uncertain_significance;CLNVC=single_nucleotide_variant;CLNVCSO=SO:0001483;CLNVI=Illumina_Clinical_Services_Laboratory,Illumina:1299127;GENEINFO=DNAAF2:55172;MC=SO:0001583|missense_variant,SO:0001627|intron_variant;ORIGIN=1;Pangolin=ENSG00000165506.14|24:0.0|-38:-0.11
chr14	49633355	241281	C	T	.	.	AF_EXAC=2e-05;ALLELEID=241845;CLNDN=Primary_ciliary_dyskinesia|not_specified;CLNDISDB=Human_Phenotype_Ontology:HP:0012265,MONDO:MONDO:0016575,MedGen:C4551720,OMIM:PS244400,Orphanet:ORPHA244|MedGen:CN169374;CLNHGVS=NC_000014.9:g.49633355C>T;CLNREVSTAT=criteria_provided,_multiple_submitters,_no_conflicts;CLNSIG=Uncertain_significance;CLNVC=single_nucleotide_variant;CLNVCSO=SO:0001483;GENEINFO=DNAAF2:55172;MC=SO:0001583|missense_variant;ORIGIN=1;RS=756765143;Pangolin=ENSG00000165506.14|-13:0.0|11:-0.0
chr14	49633369	880868	G	A	.	.	ALLELEID=871897;CLNDN=Ciliary_dyskinesia,_primary,_10;CLNDISDB=MONDO:MONDO:0012918,MedGen:C2675867,OMIM:612518;CLNHGVS=NC_000014.9:g.49633369G>A;CLNREVSTAT=criteria_provided,_single_submitter;CLNSIG=Uncertain_significance;CLNVC=single_nucleotide_variant;CLNVCSO=SO:0001483;CLNVI=Illumina_Clinical_Services_Laboratory,Illumina:1390505;GENEINFO=DNAAF2:55172;MC=SO:0001583|missense_variant,SO:0001627|intron_variant;ORIGIN=1;Pangolin=ENSG00000165506.14|26:0.0|-3:-0.0
chr14	49633431	880869	T	C	.	.	ALLELEID=871898;CLNDN=Primary_ciliary_dyskinesia|Ciliary_dyskinesia,_primary,_10;CLNDISDB=Human_Phenotype_Ontology:HP:0012265,MONDO:MONDO:0016575,MedGen:C4551720,OMIM:PS244400,Orphanet:ORPHA244|MONDO:MONDO:0012918,MedGen:C2675867,OMIM:612518;CLNHGVS=NC_000014.9:g.49633431T>C;CLNREVSTAT=criteria_provided,_multiple_submitters,_no_conflicts;CLNSIG=Uncertain_significance;CLNVC=single_nucleotide_variant;CLNVCSO=SO:0001483;CLNVI=Illumina_Clinical_Services_Laboratory,Illumina:751367;GENEINFO=DNAAF2:55172;MC=SO:0001819|synonymous_variant,SO:0001627|intron_variant;ORIGIN=1;Pangolin=ENSG00000165506.14|-1:0.47|-11:-0.01
chr14	49633463	313277	C	A	.	.	AF_EXAC=0.00031;AF_TGP=0.001;ALLELEID=336009;CLNDN=Primary_ciliary_dyskinesia|Ciliary_dyskinesia,_primary,_10;CLNDISDB=Human_Phenotype_Ontology:HP:0012265,MONDO:MONDO:0016575,MedGen:C4551720,OMIM:PS244400,Orphanet:ORPHA244|MONDO:MONDO:0012918,MedGen:C2675867,OMIM:612518;CLNHGVS=NC_000014.9:g.49633463C>A;CLNREVSTAT=criteria_provided,_conflicting_interpretations;CLNSIG=Conflicting_interpretations_of_pathogenicity;CLNSIGCONF=Likely_benign(1),Uncertain_significance(1);CLNVC=single_nucleotide_variant;CLNVCSO=SO:0001483;CLNVI=Illumina_Clinical_Services_Laboratory,Illumina:647256;GENEINFO=DNAAF2:55172;MC=SO:0001583|missense_variant;ORIGIN=1;RS=138511448;Pangolin=ENSG00000165506.14|20:0.07|-7:-0.0
chr14	49633526	313278	G	A	.	.	AF_EXAC=2e-05;ALLELEID=337974;CLNDN=Ciliary_dyskinesia,_primary,_10;CLNDISDB=MONDO:MONDO:0012918,MedGen:C2675867,OMIM:612518;CLNHGVS=NC_000014.9:g.49633526G>A;CLNREVSTAT=criteria_provided,_single_submitter;CLNSIG=Uncertain_significance;CLNVC=single_nucleotide_variant;CLNVCSO=SO:0001483;CLNVI=Illumina_Clinical_Services_Laboratory,Illumina:264396;GENEINFO=DNAAF2:55172;MC=SO:0001583|missense_variant;ORIGIN=1;RS=201615253;Pangolin=ENSG00000165506.14|7:0.01|-43:-0.01
chr14	49633528	1060641	G	A	.	.	ALLELEID=1048561;CLNDN=Primary_ciliary_dyskinesia;CLNDISDB=Human_Phenotype_Ontology:HP:0012265,MONDO:MONDO:0016575,MedGen:C4551720,OMIM:PS244400,Orphanet:ORPHA244;CLNHGVS=NC_000014.9:g.49633528G>A;CLNREVSTAT=criteria_provided,_single_submitter;CLNSIG=Uncertain_significance;CLNVC=single_nucleotide_variant;CLNVCSO=SO:0001483;GENEINFO=DNAAF2:55172;MC=SO:0001583|missense_variant,SO:0001623|5_prime_UTR_variant;ORIGIN=1;Pangolin=ENSG00000165506.14|5:0.0|4:-0.0
chr14	49633553	454900	T	C	.	.	AF_EXAC=0.00017;AF_TGP=0.0002;ALLELEID=464244;CLNDN=Primary_ciliary_dyskinesia;CLNDISDB=Human_Phenotype_Ontology:HP:0012265,MONDO:MONDO:0016575,MedGen:C4551720,OMIM:PS244400,Orphanet:ORPHA244;CLNHGVS=NC_000014.9:g.49633553T>C;CLNREVSTAT=criteria_provided,_single_submitter;CLNSIG=Uncertain_significance;CLNVC=single_nucleotide_variant;CLNVCSO=SO:0001483;GENEINFO=DNAAF2:55172;MC=SO:0001583|missense_variant;ORIGIN=1;RS=547924178;Pangolin=ENSG00000165506.14|-20:0.0|-21:-0.01
chr14	49633554	882238	T	C	.	.	ALLELEID=871899;CLNDN=Ciliary_dyskinesia,_primary,_10;CLNDISDB=MONDO:MONDO:0012918,MedGen:C2675867,OMIM:612518;CLNHGVS=NC_000014.9:g.49633554T>C;CLNREVSTAT=criteria_provided,_single_submitter;CLNSIG=Uncertain_significance;CLNVC=single_nucleotide_variant;CLNVCSO=SO:0001483;CLNVI=Illumina_Clinical_Services_Laboratory,Illumina:680352;GENEINFO=DNAAF2:55172;MC=SO:0001819|synonymous_variant,SO:0001623|5_prime_UTR_variant;ORIGIN=1;Pangolin=ENSG00000165506.14|-21:0.0|-22:-0.01
chr14	49633555	228604	T	C	.	.	AF_ESP=0.00085;AF_EXAC=0.00023;AF_TGP=0.0006;ALLELEID=230527;CLNDN=Primary_ciliary_dyskinesia|Ciliary_dyskinesia,_primary,_10|not_specified;CLNDISDB=Human_Phenotype_Ontology:HP:0012265,MONDO:MONDO:0016575,MedGen:C4551720,OMIM:PS244400,Orphanet:ORPHA244|MONDO:MONDO:0012918,MedGen:C2675867,OMIM:612518|MedGen:CN169374;CLNHGVS=NC_000014.9:g.49633555T>C;CLNREVSTAT=criteria_provided,_multiple_submitters,_no_conflicts;CLNSIG=Uncertain_significance;CLNVC=single_nucleotide_variant;CLNVCSO=SO:0001483;CLNVI=Illumina_Clinical_Services_Laboratory,Illumina:553351;GENEINFO=DNAAF2:55172;MC=SO:0001583|missense_variant;ORIGIN=1;RS=143210369;Pangolin=ENSG00000165506.14|-22:0.0|-23:-0.0
chr14	49633564	228603	T	G	.	.	AF_EXAC=2e-05;ALLELEID=230528;CLNDN=not_specified;CLNDISDB=MedGen:CN169374;CLNHGVS=NC_000014.9:g.49633564T>G;CLNREVSTAT=criteria_provided,_single_submitter;CLNSIG=Uncertain_significance;CLNVC=single_nucleotide_variant;CLNVCSO=SO:0001483;GENEINFO=DNAAF2:55172;MC=SO:0001583|missense_variant;ORIGIN=1;RS=777210474;Pangolin=ENSG00000165506.14|-31:0.0|-13:-0.0
chr14	49633565	631710	G	A	.	.	ALLELEID=620482;CLNDN=Primary_ciliary_dyskinesia|Ciliary_dyskinesia,_primary,_10;CLNDISDB=Human_Phenotype_Ontology:HP:0012265,MONDO:MONDO:0016575,MedGen:C4551720,OMIM:PS244400,Orphanet:ORPHA244|MONDO:MONDO:0012918,MedGen:C2675867,OMIM:612518;CLNHGVS=NC_000014.9:g.49633565G>A;CLNREVSTAT=criteria_provided,_conflicting_interpretations;CLNSIG=Conflicting_interpretations_of_pathogenicity;CLNSIGCONF=Pathogenic(1),Uncertain_significance(1);CLNVC=single_nucleotide_variant;CLNVCSO=SO:0001483;CLNVI=Illumina_Clinical_Services_Laboratory,Illumina:864336;GENEINFO=DNAAF2:55172;MC=SO:0001587|nonsense;ORIGIN=1;RS=139416233;Pangolin=ENSG00000165506.14|-33:0.01|-32:-0.0
chr14	49633566	193393	A	T	.	.	AF_ESP=0.00092;AF_EXAC=0.00149;AF_TGP=0.0006;ALLELEID=190557;CLNDN=Primary_ciliary_dyskinesia|Ciliary_dyskinesia,_primary,_10|not_specified;CLNDISDB=Human_Phenotype_Ontology:HP:0012265,MONDO:MONDO:0016575,MedGen:C4551720,OMIM:PS244400,Orphanet:ORPHA244|MONDO:MONDO:0012918,MedGen:C2675867,OMIM:612518|MedGen:CN169374;CLNHGVS=NC_000014.9:g.49633566A>T;CLNREVSTAT=criteria_provided,_conflicting_interpretations;CLNSIG=Conflicting_interpretations_of_pathogenicity;CLNSIGCONF=Benign(1),Likely_benign(1),Uncertain_significance(1);CLNVC=single_nucleotide_variant;CLNVCSO=SO:0001483;CLNVI=Illumina_Clinical_Services_Laboratory,Illumina:710203;GENEINFO=DNAAF2:55172;MC=SO:0001583|missense_variant;ORIGIN=1;RS=144077436;Pangolin=ENSG00000165506.14|-33:0.0|-34:-0.0
chr14	49633582	882239	G	A	.	.	ALLELEID=871900;CLNDN=Ciliary_dyskinesia,_primary,_10;CLNDISDB=MONDO:MONDO:0012918,MedGen:C2675867,OMIM:612518;CLNHGVS=NC_000014.9:g.49633582G>A;CLNREVSTAT=criteria_provided,_single_submitter;CLNSIG=Uncertain_significance;CLNVC=single_nucleotide_variant;CLNVCSO=SO:0001483;CLNVI=Illumina_Clinical_Services_Laboratory,Illumina:647827;GENEINFO=DNAAF2:55172;MC=SO:0001583|missense_variant,SO:0001623|5_prime_UTR_variant;ORIGIN=1;Pangolin=ENSG00000165506.14|-50:0.0|-49:-0.0
chr14	49633598	882240	C	T	.	.	ALLELEID=871901;CLNDN=Ciliary_dyskinesia,_primary,_10;CLNDISDB=MONDO:MONDO:0012918,MedGen:C2675867,OMIM:612518;CLNHGVS=NC_000014.9:g.49633598C>T;CLNREVSTAT=criteria_provided,_single_submitter;CLNSIG=Uncertain_significance;CLNVC=single_nucleotide_variant;CLNVCSO=SO:0001483;CLNVI=Illumina_Clinical_Services_Laboratory,Illumina:1403406;GENEINFO=DNAAF2:55172;MC=SO:0001583|missense_variant,SO:0001623|5_prime_UTR_variant;ORIGIN=1;Pangolin=ENSG00000165506.14|-36:0.0|21:-0.0
chr14	49633648	882490	G	A	.	.	ALLELEID=871902;CLNDN=Ciliary_dyskinesia,_primary,_10;CLNDISDB=MONDO:MONDO:0012918,MedGen:C2675867,OMIM:612518;CLNHGVS=NC_000014.9:g.49633648G>A;CLNREVSTAT=criteria_provided,_single_submitter;CLNSIG=Uncertain_significance;CLNVC=single_nucleotide_variant;CLNVCSO=SO:0001483;CLNVI=Illumina_Clinical_Services_Laboratory,Illumina:1325136;GENEINFO=DNAAF2:55172;MC=SO:0001583|missense_variant,SO:0001623|5_prime_UTR_variant;ORIGIN=1;Pangolin=ENSG00000165506.14|49:0.0|4:-0.0
chr14	49633656	261013	C	T	.	.	AF_ESP=0.00277;AF_EXAC=0.00493;AF_TGP=0.00539;ALLELEID=254959;CLNDN=Primary_ciliary_dyskinesia|Ciliary_dyskinesia,_primary,_10|not_specified;CLNDISDB=Human_Phenotype_Ontology:HP:0012265,MONDO:MONDO:0016575,MedGen:C4551720,OMIM:PS244400,Orphanet:ORPHA244|MONDO:MONDO:0012918,MedGen:C2675867,OMIM:612518|MedGen:CN169374;CLNHGVS=NC_000014.9:g.49633656C>T;CLNREVSTAT=criteria_provided,_conflicting_interpretations;CLNSIG=Conflicting_interpretations_of_pathogenicity;CLNSIGCONF=Benign(3),Uncertain_significance(1);CLNVC=single_nucleotide_variant;CLNVCSO=SO:0001483;CLNVI=Illumina_Clinical_Services_Laboratory,Illumina:135976;GENEINFO=DNAAF2:55172;MC=SO:0001819|synonymous_variant;ORIGIN=1;RS=2985688;Pangolin=ENSG00000165506.14|4:0.0|23:-0.0
chr14	49633682	882491	T	C	.	.	ALLELEID=871903;CLNDN=Ciliary_dyskinesia,_primary,_10;CLNDISDB=MONDO:MONDO:0012918,MedGen:C2675867,OMIM:612518;CLNHGVS=NC_000014.9:g.49633682T>C;CLNREVSTAT=criteria_provided,_single_submitter;CLNSIG=Uncertain_significance;CLNVC=single_nucleotide_variant;CLNVCSO=SO:0001483;CLNVI=Illumina_Clinical_Services_Laboratory,Illumina:729685;GENEINFO=DNAAF2:55172;MC=SO:0001583|missense_variant,SO:0001623|5_prime_UTR_variant;ORIGIN=1;Pangolin=ENSG00000165506.14|46:0.0|15:-0.0
chr14	49633687	228602	C	T	.	.	AF_ESP=0.00046;AF_EXAC=0.00078;AF_TGP=0.0002;ALLELEID=230529;CLNDN=Primary_ciliary_dyskinesia|Ciliary_dyskinesia,_primary,_10|not_specified;CLNDISDB=Human_Phenotype_Ontology:HP:0012265,MONDO:MONDO:0016575,MedGen:C4551720,OMIM:PS244400,Orphanet:ORPHA244|MONDO:MONDO:0012918,MedGen:C2675867,OMIM:612518|MedGen:CN169374;CLNHGVS=NC_000014.9:g.49633687C>T;CLNREVSTAT=criteria_provided,_conflicting_interpretations;CLNSIG=Conflicting_interpretations_of_pathogenicity;CLNSIGCONF=Benign(1),Uncertain_significance(2);CLNVC=single_nucleotide_variant;CLNVCSO=SO:0001483;CLNVI=Illumina_Clinical_Services_Laboratory,Illumina:232944;GENEINFO=DNAAF2:55172;MC=SO:0001583|missense_variant;ORIGIN=1;RS=200121200;Pangolin=ENSG00000165506.14|41:0.0|10:-0.0
chr14	49633705	525333	C	G	.	.	ALLELEID=528145;CLNDN=Primary_ciliary_dyskinesia;CLNDISDB=Human_Phenotype_Ontology:HP:0012265,MONDO:MONDO:0016575,MedGen:C4551720,OMIM:PS244400,Orphanet:ORPHA244;CLNHGVS=NC_000014.9:g.49633705C>G;CLNREVSTAT=criteria_provided,_single_submitter;CLNSIG=Uncertain_significance;CLNVC=single_nucleotide_variant;CLNVCSO=SO:0001483;GENEINFO=DNAAF2:55172;MC=SO:0001583|missense_variant;ORIGIN=1;RS=1427910863;Pangolin=ENSG00000165506.14|-8:0.0|40:-0.0
chr14	49633708	949401	G	T	.	.	ALLELEID=927076;CLNDN=Primary_ciliary_dyskinesia;CLNDISDB=Human_Phenotype_Ontology:HP:0012265,MONDO:MONDO:0016575,MedGen:C4551720,OMIM:PS244400,Orphanet:ORPHA244;CLNHGVS=NC_000014.9:g.49633708G>T;CLNREVSTAT=criteria_provided,_single_submitter;CLNSIG=Uncertain_significance;CLNVC=single_nucleotide_variant;CLNVCSO=SO:0001483;GENEINFO=DNAAF2:55172;MC=SO:0001583|missense_variant,SO:0001623|5_prime_UTR_variant;ORIGIN=1;Pangolin=ENSG00000165506.14|37:0.0|-11:-0.0
chr14	49633711	569300	G	A	.	.	ALLELEID=572789;CLNDN=Primary_ciliary_dyskinesia;CLNDISDB=Human_Phenotype_Ontology:HP:0012265,MONDO:MONDO:0016575,MedGen:C4551720,OMIM:PS244400,Orphanet:ORPHA244;CLNHGVS=NC_000014.9:g.49633711G>A;CLNREVSTAT=criteria_provided,_single_submitter;CLNSIG=Uncertain_significance;CLNVC=single_nucleotide_variant;CLNVCSO=SO:0001483;GENEINFO=DNAAF2:55172;MC=SO:0001583|missense_variant;ORIGIN=1;RS=1566511752;Pangolin=ENSG00000165506.14|34:0.0|-14:-0.0
chr14	49633733	216703	G	A	.	.	AF_ESP=0.00094;AF_EXAC=0.00055;AF_TGP=0.001;ALLELEID=213109;CLNDN=Primary_ciliary_dyskinesia|Ciliary_dyskinesia,_primary,_10;CLNDISDB=Human_Phenotype_Ontology:HP:0012265,MONDO:MONDO:0016575,MedGen:C4551720,OMIM:PS244400,Orphanet:ORPHA244|MONDO:MONDO:0012918,MedGen:C2675867,OMIM:612518;CLNHGVS=NC_000014.9:g.49633733G>A;CLNREVSTAT=criteria_provided,_conflicting_interpretations;CLNSIG=Conflicting_interpretations_of_pathogenicity;CLNSIGCONF=Likely_benign(1),Uncertain_significance(1);CLNVC=single_nucleotide_variant;CLNVCSO=SO:0001483;CLNVI=Illumina_Clinical_Services_Laboratory,Illumina:270085;GENEINFO=DNAAF2:55172;MC=SO:0001583|missense_variant;ORIGIN=1;RS=200327783;Pangolin=ENSG00000165506.14|-36:0.0|-6:-0.0
chr14	49633745	241280	A	T	.	.	AF_ESP=0.00086;AF_EXAC=0.00195;AF_TGP=0.0008;ALLELEID=241846;CLNDN=Primary_ciliary_dyskinesia|Ciliary_dyskinesia,_primary,_10;CLNDISDB=Human_Phenotype_Ontology:HP:0012265,MONDO:MONDO:0016575,MedGen:C4551720,OMIM:PS244400,Orphanet:ORPHA244|MONDO:MONDO:0012918,MedGen:C2675867,OMIM:612518;CLNHGVS=NC_000014.9:g.49633745A>T;CLNREVSTAT=criteria_provided,_conflicting_interpretations;CLNSIG=Conflicting_interpretations_of_pathogenicity;CLNSIGCONF=Likely_benign(1),Uncertain_significance(1);CLNVC=single_nucleotide_variant;CLNVCSO=SO:0001483;CLNVI=Illumina_Clinical_Services_Laboratory,Illumina:609184;GENEINFO=DNAAF2:55172;MC=SO:0001583|missense_variant;ORIGIN=1;RS=202079418;Pangolin=ENSG00000165506.14|0:0.0|-48:-0.0
chr14	49633801	884211	C	A	.	.	ALLELEID=871904;CLNDN=Ciliary_dyskinesia,_primary,_10;CLNDISDB=MONDO:MONDO:0012918,MedGen:C2675867,OMIM:612518;CLNHGVS=NC_000014.9:g.49633801C>A;CLNREVSTAT=criteria_provided,_single_submitter;CLNSIG=Uncertain_significance;CLNVC=single_nucleotide_variant;CLNVCSO=SO:0001483;CLNVI=Illumina_Clinical_Services_Laboratory,Illumina:943515;GENEINFO=DNAAF2:55172;MC=SO:0001583|missense_variant,SO:0001623|5_prime_UTR_variant;ORIGIN=1;Pangolin=ENSG00000165506.14|-35:0.0|24:-0.0
chr14	49633835	313279	C	G	.	.	AF_ESP=0.00016;AF_EXAC=0.00037;ALLELEID=320642;CLNDN=Ciliary_dyskinesia,_primary,_10;CLNDISDB=MONDO:MONDO:0012918,MedGen:C2675867,OMIM:612518;CLNHGVS=NC_000014.9:g.49633835C>G;CLNREVSTAT=criteria_provided,_single_submitter;CLNSIG=Uncertain_significance;CLNVC=single_nucleotide_variant;CLNVCSO=SO:0001483;CLNVI=Illumina_Clinical_Services_Laboratory,Illumina:119288;GENEINFO=DNAAF2:55172;MC=SO:0001583|missense_variant;ORIGIN=1;RS=371126037;Pangolin=ENSG00000165506.14|-10:0.0|-2:-0.0
chr14	49633897	840737	G	C	.	.	ALLELEID=841520;CLNDN=Primary_ciliary_dyskinesia;CLNDISDB=Human_Phenotype_Ontology:HP:0012265,MONDO:MONDO:0016575,MedGen:C4551720,OMIM:PS244400,Orphanet:ORPHA244;CLNHGVS=NC_000014.9:g.49633897G>C;CLNREVSTAT=criteria_provided,_single_submitter;CLNSIG=Uncertain_significance;CLNVC=single_nucleotide_variant;CLNVCSO=SO:0001483;GENEINFO=DNAAF2:55172;MC=SO:0001583|missense_variant,SO:0001623|5_prime_UTR_variant;ORIGIN=1;Pangolin=ENSG00000165506.14|48:0.0|-4:-0.0
chr14	49633898	525406	G	C	.	.	AF_EXAC=9e-05;AF_TGP=0.0002;ALLELEID=528177;CLNDN=Primary_ciliary_dyskinesia;CLNDISDB=Human_Phenotype_Ontology:HP:0012265,MONDO:MONDO:0016575,MedGen:C4551720,OMIM:PS244400,Orphanet:ORPHA244;CLNHGVS=NC_000014.9:g.49633898G>C;CLNREVSTAT=criteria_provided,_single_submitter;CLNSIG=Uncertain_significance;CLNVC=single_nucleotide_variant;CLNVCSO=SO:0001483;GENEINFO=DNAAF2:55172;MC=SO:0001583|missense_variant;ORIGIN=1;RS=547345322;Pangolin=ENSG00000165506.14|47:0.0|-6:-0.0
chr14	49633922	454898	A	G	.	.	AF_EXAC=0.0;ALLELEID=464248;CLNDN=Primary_ciliary_dyskinesia;CLNDISDB=Human_Phenotype_Ontology:HP:0012265,MONDO:MONDO:0016575,MedGen:C4551720,OMIM:PS244400,Orphanet:ORPHA244;CLNHGVS=NC_000014.9:g.49633922A>G;CLNREVSTAT=criteria_provided,_single_submitter;CLNSIG=Uncertain_significance;CLNVC=single_nucleotide_variant;CLNVCSO=SO:0001483;GENEINFO=DNAAF2:55172;MC=SO:0001583|missense_variant;ORIGIN=1;RS=746189091;Pangolin=ENSG00000165506.14|-30:0.0|-29:-0.0
chr14	49633935	313280	A	C	.	.	ALLELEID=337977;CLNDN=Ciliary_dyskinesia,_primary,_10;CLNDISDB=MONDO:MONDO:0012918,MedGen:C2675867,OMIM:612518;CLNHGVS=NC_000014.9:g.49633935A>C;CLNREVSTAT=criteria_provided,_single_submitter;CLNSIG=Uncertain_significance;CLNVC=single_nucleotide_variant;CLNVCSO=SO:0001483;CLNVI=Illumina_Clinical_Services_Laboratory,Illumina:157592;GENEINFO=DNAAF2:55172;MC=SO:0001819|synonymous_variant;ORIGIN=1;RS=886050526;Pangolin=ENSG00000165506.14|10:0.0|10:-0.0
chr14	49633953	579631	G	A	.	.	AF_EXAC=0.0;ALLELEID=568078;CLNDN=Primary_ciliary_dyskinesia;CLNDISDB=Human_Phenotype_Ontology:HP:0012265,MONDO:MONDO:0016575,MedGen:C4551720,OMIM:PS244400,Orphanet:ORPHA244;CLNHGVS=NC_000014.9:g.49633953G>A;CLNREVSTAT=criteria_provided,_single_submitter;CLNSIG=Uncertain_significance;CLNVC=single_nucleotide_variant;CLNVCSO=SO:0001483;GENEINFO=DNAAF2:55172;MC=SO:0001819|synonymous_variant;ORIGIN=1;RS=746701668;Pangolin=ENSG00000165506.14|2:0.01|-8:-0.0
chr14	49634003	884212	C	T	.	.	ALLELEID=871905;CLNDN=Ciliary_dyskinesia,_primary,_10;CLNDISDB=MONDO:MONDO:0012918,MedGen:C2675867,OMIM:612518;CLNHGVS=NC_000014.9:g.49634003C>T;CLNREVSTAT=criteria_provided,_single_submitter;CLNSIG=Uncertain_significance;CLNVC=single_nucleotide_variant;CLNVCSO=SO:0001483;CLNVI=Illumina_Clinical_Services_Laboratory,Illumina:481037;GENEINFO=DNAAF2:55172;MC=SO:0001583|missense_variant;ORIGIN=1;Pangolin=ENSG00000165506.14|11:0.0|-15:-0.0
chr14	49634014	880923	G	C	.	.	ALLELEID=871906;CLNDN=Ciliary_dyskinesia,_primary,_10;CLNDISDB=MONDO:MONDO:0012918,MedGen:C2675867,OMIM:612518;CLNHGVS=NC_000014.9:g.49634014G>C;CLNREVSTAT=criteria_provided,_single_submitter;CLNSIG=Uncertain_significance;CLNVC=single_nucleotide_variant;CLNVCSO=SO:0001483;CLNVI=Illumina_Clinical_Services_Laboratory,Illumina:1412484;GENEINFO=DNAAF2:55172;MC=SO:0001583|missense_variant;ORIGIN=1;Pangolin=ENSG00000165506.14|21:0.0|0:-0.0
chr14	49634020	1043839	C	A	.	.	ALLELEID=1031616;CLNDN=Primary_ciliary_dyskinesia;CLNDISDB=Human_Phenotype_Ontology:HP:0012265,MONDO:MONDO:0016575,MedGen:C4551720,OMIM:PS244400,Orphanet:ORPHA244;CLNHGVS=NC_000014.9:g.49634020C>A;CLNREVSTAT=criteria_provided,_single_submitter;CLNSIG=Uncertain_significance;CLNVC=single_nucleotide_variant;CLNVCSO=SO:0001483;GENEINFO=DNAAF2:55172;MC=SO:0001583|missense_variant;ORIGIN=1;Pangolin=ENSG00000165506.14|-6:0.0|15:-0.0
chr14	49634021	411170	C	G	.	.	AF_EXAC=0.00015;ALLELEID=400217;CLNDN=Primary_ciliary_dyskinesia|not_provided;CLNDISDB=Human_Phenotype_Ontology:HP:0012265,MONDO:MONDO:0016575,MedGen:C4551720,OMIM:PS244400,Orphanet:ORPHA244|MedGen:CN517202;CLNHGVS=NC_000014.9:g.49634021C>G;CLNREVSTAT=criteria_provided,_multiple_submitters,_no_conflicts;CLNSIG=Uncertain_significance;CLNVC=single_nucleotide_variant;CLNVCSO=SO:0001483;GENEINFO=DNAAF2:55172;MC=SO:0001583|missense_variant;ORIGIN=1;RS=760933549;Pangolin=ENSG00000165506.14|-7:0.0|0:-0.0
chr14	49634022	642500	G	C	.	.	AF_EXAC=0.00015;ALLELEID=642462;CLNDN=Primary_ciliary_dyskinesia;CLNDISDB=Human_Phenotype_Ontology:HP:0012265,MONDO:MONDO:0016575,MedGen:C4551720,OMIM:PS244400,Orphanet:ORPHA244;CLNHGVS=NC_000014.9:g.49634022G>C;CLNREVSTAT=criteria_provided,_single_submitter;CLNSIG=Uncertain_significance;CLNVC=single_nucleotide_variant;CLNVCSO=SO:0001483;GENEINFO=DNAAF2:55172;MC=SO:0001583|missense_variant;ORIGIN=1;RS=764335344;Pangolin=ENSG00000165506.14|13:0.0|-8:-0.0
chr14	49634030	313281	C	G	.	.	ALLELEID=329436;CLNDN=Ciliary_dyskinesia,_primary,_10;CLNDISDB=MONDO:MONDO:0012918,MedGen:C2675867,OMIM:612518;CLNHGVS=NC_000014.9:g.49634030C>G;CLNREVSTAT=criteria_provided,_single_submitter;CLNSIG=Uncertain_significance;CLNVC=single_nucleotide_variant;CLNVCSO=SO:0001483;CLNVI=Illumina_Clinical_Services_Laboratory,Illumina:809674;GENEINFO=DNAAF2:55172;MC=SO:0001583|missense_variant;ORIGIN=1;RS=886050527;Pangolin=ENSG00000165506.14|6:0.0|5:-0.0
chr14	49634035	289271	C	T	.	.	AF_EXAC=0.00016;ALLELEID=273508;CLNDN=not_provided;CLNDISDB=MedGen:CN517202;CLNHGVS=NC_000014.9:g.49634035C>T;CLNREVSTAT=criteria_provided,_single_submitter;CLNSIG=Uncertain_significance;CLNVC=single_nucleotide_variant;CLNVCSO=SO:0001483;GENEINFO=DNAAF2:55172;MC=SO:0001583|missense_variant;ORIGIN=1;RS=753893107;Pangolin=ENSG00000165506.14|-2:0.0|0:-0.0
chr14	49634036	880924	G	C	.	.	ALLELEID=871907;CLNDN=Ciliary_dyskinesia,_primary,_10;CLNDISDB=MONDO:MONDO:0012918,MedGen:C2675867,OMIM:612518;CLNHGVS=NC_000014.9:g.49634036G>C;CLNREVSTAT=criteria_provided,_single_submitter;CLNSIG=Uncertain_significance;CLNVC=single_nucleotide_variant;CLNVCSO=SO:0001483;CLNVI=Illumina_Clinical_Services_Laboratory,Illumina:705880;GENEINFO=DNAAF2:55172;MC=SO:0001583|missense_variant;ORIGIN=1;Pangolin=ENSG00000165506.14|-1:0.0|-22:-0.0
chr14	49634055	454897	C	CGCGGCG	.	.	ALLELEID=464257;CLNDN=Primary_ciliary_dyskinesia;CLNDISDB=Human_Phenotype_Ontology:HP:0012265,MONDO:MONDO:0016575,MedGen:C4551720,OMIM:PS244400,Orphanet:ORPHA244;CLNHGVS=NC_000014.9:g.49634056_49634058GCG[6];CLNREVSTAT=criteria_provided,_single_submitter;CLNSIG=Uncertain_significance;CLNVC=Microsatellite;CLNVCSO=SO:0000289;GENEINFO=DNAAF2:55172;MC=SO:0001821|inframe_insertion;ORIGIN=1;RS=745419780;Pangolin=ENSG00000165506.14|-40:0.0|-20:-0.0
chr14	49634055	572785	CGCG	C	.	.	ALLELEID=566451;CLNDN=Primary_ciliary_dyskinesia;CLNDISDB=Human_Phenotype_Ontology:HP:0012265,MONDO:MONDO:0016575,MedGen:C4551720,OMIM:PS244400,Orphanet:ORPHA244;CLNHGVS=NC_000014.9:g.49634056_49634058GCG[3];CLNREVSTAT=criteria_provided,_single_submitter;CLNSIG=Uncertain_significance;CLNVC=Microsatellite;CLNVCSO=SO:0000289;GENEINFO=DNAAF2:55172;MC=SO:0001822|inframe_deletion;ORIGIN=1;RS=745419780;Pangolin=ENSG00000165506.14|-40:0.0|-20:-0.0
chr14	49634062	569313	G	GCGGCGA	.	.	ALLELEID=566458;CLNDN=Primary_ciliary_dyskinesia;CLNDISDB=Human_Phenotype_Ontology:HP:0012265,MONDO:MONDO:0016575,MedGen:C4551720,OMIM:PS244400,Orphanet:ORPHA244;CLNHGVS=NC_000014.9:g.49634064_49634069GGCGAC[3];CLNREVSTAT=criteria_provided,_single_submitter;CLNSIG=Uncertain_significance;CLNVC=Microsatellite;CLNVCSO=SO:0000289;CLNVI=Invitae:462130;GENEINFO=DNAAF2:55172;MC=SO:0001821|inframe_insertion;ORIGIN=1;RS=962923283;Pangolin=ENSG00000165506.14|-27:0.0|51:-0.0
chr14	49634078	411174	C	T	.	.	ALLELEID=400406;CLNDN=Primary_ciliary_dyskinesia;CLNDISDB=Human_Phenotype_Ontology:HP:0012265,MONDO:MONDO:0016575,MedGen:C4551720,OMIM:PS244400,Orphanet:ORPHA244;CLNHGVS=NC_000014.9:g.49634078C>T;CLNREVSTAT=criteria_provided,_single_submitter;CLNSIG=Uncertain_significance;CLNVC=single_nucleotide_variant;CLNVCSO=SO:0001483;GENEINFO=DNAAF2:55172;MC=SO:0001583|missense_variant;ORIGIN=1;RS=1060503179;Pangolin=ENSG00000165506.14|-43:0.0|43:-0.0
chr14	49634080	880925	G	A	.	.	ALLELEID=871908;CLNDN=Ciliary_dyskinesia,_primary,_10;CLNDISDB=MONDO:MONDO:0012918,MedGen:C2675867,OMIM:612518;CLNHGVS=NC_000014.9:g.49634080G>A;CLNREVSTAT=criteria_provided,_single_submitter;CLNSIG=Uncertain_significance;CLNVC=single_nucleotide_variant;CLNVCSO=SO:0001483;CLNVI=Illumina_Clinical_Services_Laboratory,Illumina:632449;GENEINFO=DNAAF2:55172;MC=SO:0001583|missense_variant;ORIGIN=1;Pangolin=ENSG00000165506.14|-45:0.0|44:-0.0
chr14	49634081	454896	G	C	.	.	ALLELEID=463770;CLNDN=Primary_ciliary_dyskinesia;CLNDISDB=Human_Phenotype_Ontology:HP:0012265,MONDO:MONDO:0016575,MedGen:C4551720,OMIM:PS244400,Orphanet:ORPHA244;CLNHGVS=NC_000014.9:g.49634081G>C;CLNREVSTAT=criteria_provided,_single_submitter;CLNSIG=Uncertain_significance;CLNVC=single_nucleotide_variant;CLNVCSO=SO:0001483;GENEINFO=DNAAF2:55172;MC=SO:0001583|missense_variant;ORIGIN=1;RS=1382686393;Pangolin=ENSG00000165506.14|0:0.0|-34:-0.0
chr14	49634084	454895	C	T	.	.	AF_EXAC=0.0;ALLELEID=464263;CLNDN=Primary_ciliary_dyskinesia;CLNDISDB=Human_Phenotype_Ontology:HP:0012265,MONDO:MONDO:0016575,MedGen:C4551720,OMIM:PS244400,Orphanet:ORPHA244;CLNHGVS=NC_000014.9:g.49634084C>T;CLNREVSTAT=criteria_provided,_single_submitter;CLNSIG=Uncertain_significance;CLNVC=single_nucleotide_variant;CLNVCSO=SO:0001483;GENEINFO=DNAAF2:55172;MC=SO:0001583|missense_variant;ORIGIN=1;RS=577991424;Pangolin=ENSG00000165506.14|-49:0.0|22:-0.0
chr14	49634164	525323	C	T	.	.	AF_EXAC=2e-05;ALLELEID=528161;CLNDN=Primary_ciliary_dyskinesia;CLNDISDB=Human_Phenotype_Ontology:HP:0012265,MONDO:MONDO:0016575,MedGen:C4551720,OMIM:PS244400,Orphanet:ORPHA244;CLNHGVS=NC_000014.9:g.49634164C>T;CLNREVSTAT=criteria_provided,_single_submitter;CLNSIG=Uncertain_significance;CLNVC=single_nucleotide_variant;CLNVCSO=SO:0001483;GENEINFO=DNAAF2:55172;MC=SO:0001583|missense_variant;ORIGIN=1;RS=774079854;Pangolin=ENSG00000165506.14|9:0.0|-38:-0.0
chr14	49634168	662121	C	T	.	.	AF_ESP=0.00041;AF_EXAC=0.00017;AF_TGP=0.0002;ALLELEID=642463;CLNDN=Primary_ciliary_dyskinesia;CLNDISDB=Human_Phenotype_Ontology:HP:0012265,MONDO:MONDO:0016575,MedGen:C4551720,OMIM:PS244400,Orphanet:ORPHA244;CLNHGVS=NC_000014.9:g.49634168C>T;CLNREVSTAT=criteria_provided,_single_submitter;CLNSIG=Uncertain_significance;CLNVC=single_nucleotide_variant;CLNVCSO=SO:0001483;GENEINFO=DNAAF2:55172;MC=SO:0001583|missense_variant;ORIGIN=1;RS=201566715;Pangolin=ENSG00000165506.14|-15:0.0|5:-0.0
chr14	49634182	949803	G	C	.	.	ALLELEID=927077;CLNDN=Primary_ciliary_dyskinesia;CLNDISDB=Human_Phenotype_Ontology:HP:0012265,MONDO:MONDO:0016575,MedGen:C4551720,OMIM:PS244400,Orphanet:ORPHA244;CLNHGVS=NC_000014.9:g.49634182G>C;CLNREVSTAT=criteria_provided,_single_submitter;CLNSIG=Uncertain_significance;CLNVC=single_nucleotide_variant;CLNVCSO=SO:0001483;GENEINFO=DNAAF2:55172;MC=SO:0001583|missense_variant;ORIGIN=1;Pangolin=ENSG00000165506.14|0:0.0|-9:-0.0
chr14	49634213	945196	T	C	.	.	ALLELEID=927078;CLNDN=Primary_ciliary_dyskinesia;CLNDISDB=Human_Phenotype_Ontology:HP:0012265,MONDO:MONDO:0016575,MedGen:C4551720,OMIM:PS244400,Orphanet:ORPHA244;CLNHGVS=NC_000014.9:g.49634213T>C;CLNREVSTAT=criteria_provided,_single_submitter;CLNSIG=Uncertain_significance;CLNVC=single_nucleotide_variant;CLNVCSO=SO:0001483;GENEINFO=DNAAF2:55172;MC=SO:0001583|missense_variant;ORIGIN=1;Pangolin=ENSG00000165506.14|34:0.0|45:-0.0
chr14	49634286	880926	T	C	.	.	ALLELEID=871909;CLNDN=Ciliary_dyskinesia,_primary,_10;CLNDISDB=MONDO:MONDO:0012918,MedGen:C2675867,OMIM:612518;CLNHGVS=NC_000014.9:g.49634286T>C;CLNREVSTAT=criteria_provided,_single_submitter;CLNSIG=Uncertain_significance;CLNVC=single_nucleotide_variant;CLNVCSO=SO:0001483;CLNVI=Illumina_Clinical_Services_Laboratory,Illumina:867163;GENEINFO=DNAAF2:55172;MC=SO:0001819|synonymous_variant;ORIGIN=1;Pangolin=ENSG00000165506.14|-39:0.0|-28:-0.0
chr14	49634307	852203	A	T	.	.	ALLELEID=841521;CLNDN=Primary_ciliary_dyskinesia;CLNDISDB=Human_Phenotype_Ontology:HP:0012265,MONDO:MONDO:0016575,MedGen:C4551720,OMIM:PS244400,Orphanet:ORPHA244;CLNHGVS=NC_000014.9:g.49634307A>T;CLNREVSTAT=criteria_provided,_single_submitter;CLNSIG=Uncertain_significance;CLNVC=single_nucleotide_variant;CLNVCSO=SO:0001483;GENEINFO=DNAAF2:55172;MC=SO:0001583|missense_variant;ORIGIN=1;Pangolin=ENSG00000165506.14|-2:0.0|-49:-0.0
chr14	49634326	241283	G	A	.	.	AF_EXAC=0.00024;AF_TGP=0.0008;ALLELEID=241847;CLNDN=Primary_ciliary_dyskinesia|Ciliary_dyskinesia,_primary,_10;CLNDISDB=Human_Phenotype_Ontology:HP:0012265,MONDO:MONDO:0016575,MedGen:C4551720,OMIM:PS244400,Orphanet:ORPHA244|MONDO:MONDO:0012918,MedGen:C2675867,OMIM:612518;CLNHGVS=NC_000014.9:g.49634326G>A;CLNREVSTAT=criteria_provided,_conflicting_interpretations;CLNSIG=Conflicting_interpretations_of_pathogenicity;CLNSIGCONF=Likely_benign(1),Uncertain_significance(1);CLNVC=single_nucleotide_variant;CLNVCSO=SO:0001483;CLNVI=Illumina_Clinical_Services_Laboratory,Illumina:203156;GENEINFO=DNAAF2:55172;MC=SO:0001583|missense_variant;ORIGIN=1;RS=200291432;Pangolin=ENSG00000165506.14|2:0.0|32:-0.0
chr14	49634362	579695	A	G	.	.	AF_EXAC=1e-05;AF_TGP=0.0002;ALLELEID=568898;CLNDN=Primary_ciliary_dyskinesia;CLNDISDB=Human_Phenotype_Ontology:HP:0012265,MONDO:MONDO:0016575,MedGen:C4551720,OMIM:PS244400,Orphanet:ORPHA244;CLNHGVS=NC_000014.9:g.49634362A>G;CLNREVSTAT=criteria_provided,_single_submitter;CLNSIG=Uncertain_significance;CLNVC=single_nucleotide_variant;CLNVCSO=SO:0001483;GENEINFO=DNAAF2:55172;MC=SO:0001583|missense_variant;ORIGIN=1;RS=564215636;Pangolin=ENSG00000165506.14|20:0.0|-11:-0.0
chr14	49634371	880927	C	A	.	.	ALLELEID=871910;CLNDN=Ciliary_dyskinesia,_primary,_10;CLNDISDB=MONDO:MONDO:0012918,MedGen:C2675867,OMIM:612518;CLNHGVS=NC_000014.9:g.49634371C>A;CLNREVSTAT=criteria_provided,_single_submitter;CLNSIG=Uncertain_significance;CLNVC=single_nucleotide_variant;CLNVCSO=SO:0001483;CLNVI=Illumina_Clinical_Services_Laboratory,Illumina:918603;GENEINFO=DNAAF2:55172;MC=SO:0001583|missense_variant;ORIGIN=1;Pangolin=ENSG00000165506.14|-20:0.0|11:-0.0
chr14	49634416	313282	G	A	.	.	AF_EXAC=8e-05;ALLELEID=329450;CLNDN=Primary_ciliary_dyskinesia|Ciliary_dyskinesia,_primary,_10;CLNDISDB=Human_Phenotype_Ontology:HP:0012265,MONDO:MONDO:0016575,MedGen:C4551720,OMIM:PS244400,Orphanet:ORPHA244|MONDO:MONDO:0012918,MedGen:C2675867,OMIM:612518;CLNHGVS=NC_000014.9:g.49634416G>A;CLNREVSTAT=criteria_provided,_multiple_submitters,_no_conflicts;CLNSIG=Uncertain_significance;CLNVC=single_nucleotide_variant;CLNVCSO=SO:0001483;CLNVI=Illumina_Clinical_Services_Laboratory,Illumina:726757;GENEINFO=DNAAF2:55172;MC=SO:0001583|missense_variant;ORIGIN=1;RS=754858452;Pangolin=ENSG00000165506.14|-8:0.0|46:-0.0
chr14	49634419	313283	G	T	.	.	AF_ESP=0.0009;AF_EXAC=0.00022;ALLELEID=329451;CLNDN=Primary_ciliary_dyskinesia|Ciliary_dyskinesia,_primary,_10;CLNDISDB=Human_Phenotype_Ontology:HP:0012265,MONDO:MONDO:0016575,MedGen:C4551720,OMIM:PS244400,Orphanet:ORPHA244|MONDO:MONDO:0012918,MedGen:C2675867,OMIM:612518;CLNHGVS=NC_000014.9:g.49634419G>T;CLNREVSTAT=criteria_provided,_multiple_submitters,_no_conflicts;CLNSIG=Uncertain_significance;CLNVC=single_nucleotide_variant;CLNVCSO=SO:0001483;CLNVI=Illumina_Clinical_Services_Laboratory,Illumina:777577;GENEINFO=DNAAF2:55172;MC=SO:0001583|missense_variant;ORIGIN=1;RS=112700048;Pangolin=ENSG00000165506.14|43:0.0|-11:-0.0
chr14	49634450	313284	G	A	.	.	AF_EXAC=4e-05;ALLELEID=329456;CLNDN=Primary_ciliary_dyskinesia|Ciliary_dyskinesia,_primary,_10;CLNDISDB=Human_Phenotype_Ontology:HP:0012265,MONDO:MONDO:0016575,MedGen:C4551720,OMIM:PS244400,Orphanet:ORPHA244|MONDO:MONDO:0012918,MedGen:C2675867,OMIM:612518;CLNHGVS=NC_000014.9:g.49634450G>A;CLNREVSTAT=criteria_provided,_multiple_submitters,_no_conflicts;CLNSIG=Uncertain_significance;CLNVC=single_nucleotide_variant;CLNVCSO=SO:0001483;CLNVI=Illumina_Clinical_Services_Laboratory,Illumina:804343;GENEINFO=DNAAF2:55172;MC=SO:0001583|missense_variant;ORIGIN=1;RS=776126134;Pangolin=ENSG00000165506.14|12:0.0|-42:-0.0
chr14	49634453	228605	C	T	.	.	AF_EXAC=2e-05;ALLELEID=230530;CLNDN=Primary_ciliary_dyskinesia|not_specified;CLNDISDB=Human_Phenotype_Ontology:HP:0012265,MONDO:MONDO:0016575,MedGen:C4551720,OMIM:PS244400,Orphanet:ORPHA244|MedGen:CN169374;CLNHGVS=NC_000014.9:g.49634453C>T;CLNREVSTAT=criteria_provided,_multiple_submitters,_no_conflicts;CLNSIG=Uncertain_significance;CLNVC=single_nucleotide_variant;CLNVCSO=SO:0001483;GENEINFO=DNAAF2:55172;MC=SO:0001583|missense_variant;ORIGIN=1;RS=761407249;Pangolin=ENSG00000165506.14|-34:0.0|-1:-0.0
chr14	49634464	579802	T	C	.	.	AF_EXAC=2e-05;ALLELEID=566461;CLNDN=Primary_ciliary_dyskinesia;CLNDISDB=Human_Phenotype_Ontology:HP:0012265,MONDO:MONDO:0016575,MedGen:C4551720,OMIM:PS244400,Orphanet:ORPHA244;CLNHGVS=NC_000014.9:g.49634464T>C;CLNREVSTAT=criteria_provided,_single_submitter;CLNSIG=Uncertain_significance;CLNVC=single_nucleotide_variant;CLNVCSO=SO:0001483;GENEINFO=DNAAF2:55172;MC=SO:0001583|missense_variant;ORIGIN=1;RS=762538506;Pangolin=ENSG00000165506.14|0:0.0|-2:-0.0
chr14	49634477	1015953	G	A	.	.	ALLELEID=1011116;CLNDN=Primary_ciliary_dyskinesia;CLNDISDB=Human_Phenotype_Ontology:HP:0012265,MONDO:MONDO:0016575,MedGen:C4551720,OMIM:PS244400,Orphanet:ORPHA244;CLNHGVS=NC_000014.9:g.49634477G>A;CLNREVSTAT=criteria_provided,_single_submitter;CLNSIG=Uncertain_significance;CLNVC=single_nucleotide_variant;CLNVCSO=SO:0001483;GENEINFO=DNAAF2:55172;MC=SO:0001583|missense_variant;ORIGIN=1;Pangolin=ENSG00000165506.14|-15:0.0|38:-0.0
chr14	49634500	640901	G	A	.	.	ALLELEID=642464;CLNDN=Primary_ciliary_dyskinesia;CLNDISDB=Human_Phenotype_Ontology:HP:0012265,MONDO:MONDO:0016575,MedGen:C4551720,OMIM:PS244400,Orphanet:ORPHA244;CLNHGVS=NC_000014.9:g.49634500G>A;CLNREVSTAT=criteria_provided,_single_submitter;CLNSIG=Uncertain_significance;CLNVC=single_nucleotide_variant;CLNVCSO=SO:0001483;GENEINFO=DNAAF2:55172;MC=SO:0001583|missense_variant;ORIGIN=1;RS=1594609205;Pangolin=ENSG00000165506.14|-38:0.0|-48:-0.0
chr14	49634502	568447	C	G	.	.	AF_EXAC=6e-05;ALLELEID=572793;CLNDN=Primary_ciliary_dyskinesia;CLNDISDB=Human_Phenotype_Ontology:HP:0012265,MONDO:MONDO:0016575,MedGen:C4551720,OMIM:PS244400,Orphanet:ORPHA244;CLNHGVS=NC_000014.9:g.49634502C>G;CLNREVSTAT=criteria_provided,_single_submitter;CLNSIG=Uncertain_significance;CLNVC=single_nucleotide_variant;CLNVCSO=SO:0001483;GENEINFO=DNAAF2:55172;MC=SO:0001583|missense_variant;ORIGIN=1;RS=755099616;Pangolin=ENSG00000165506.14|-40:0.0|-50:-0.0
chr14	49634519	1045272	C	T	.	.	ALLELEID=1031617;CLNDN=Primary_ciliary_dyskinesia;CLNDISDB=Human_Phenotype_Ontology:HP:0012265,MONDO:MONDO:0016575,MedGen:C4551720,OMIM:PS244400,Orphanet:ORPHA244;CLNHGVS=NC_000014.9:g.49634519C>T;CLNREVSTAT=criteria_provided,_single_submitter;CLNSIG=Uncertain_significance;CLNVC=single_nucleotide_variant;CLNVCSO=SO:0001483;GENEINFO=DNAAF2:55172;MC=SO:0001583|missense_variant;ORIGIN=1;Pangolin=ENSG00000165506.14|-4:0.0|-6:-0.0
chr14	49634534	313285	G	T	.	.	AF_EXAC=2e-05;ALLELEID=337979;CLNDN=Primary_ciliary_dyskinesia;CLNDISDB=Human_Phenotype_Ontology:HP:0012265,MONDO:MONDO:0016575,MedGen:C4551720,OMIM:PS244400,Orphanet:ORPHA244;CLNHGVS=NC_000014.9:g.49634534G>T;CLNREVSTAT=criteria_provided,_single_submitter;CLNSIG=Uncertain_significance;CLNVC=single_nucleotide_variant;CLNVCSO=SO:0001483;CLNVI=Illumina_Clinical_Services_Laboratory,Illumina:79880;GENEINFO=DNAAF2:55172;MC=SO:0001583|missense_variant;ORIGIN=1;RS=781591271;Pangolin=ENSG00000165506.14|-20:0.0|44:-0.0
chr14	49634561	1020718	C	T	.	.	ALLELEID=1011117;CLNDN=Primary_ciliary_dyskinesia;CLNDISDB=Human_Phenotype_Ontology:HP:0012265,MONDO:MONDO:0016575,MedGen:C4551720,OMIM:PS244400,Orphanet:ORPHA244;CLNHGVS=NC_000014.9:g.49634561C>T;CLNREVSTAT=criteria_provided,_single_submitter;CLNSIG=Uncertain_significance;CLNVC=single_nucleotide_variant;CLNVCSO=SO:0001483;GENEINFO=DNAAF2:55172;MC=SO:0001583|missense_variant;ORIGIN=1;Pangolin=ENSG00000165506.14|17:0.0|-8:-0.0
chr14	49634570	525334	C	G	.	.	AF_EXAC=1e-05;AF_TGP=0.0002;ALLELEID=528187;CLNDN=Primary_ciliary_dyskinesia;CLNDISDB=Human_Phenotype_Ontology:HP:0012265,MONDO:MONDO:0016575,MedGen:C4551720,OMIM:PS244400,Orphanet:ORPHA244;CLNHGVS=NC_000014.9:g.49634570C>G;CLNREVSTAT=criteria_provided,_single_submitter;CLNSIG=Uncertain_significance;CLNVC=single_nucleotide_variant;CLNVCSO=SO:0001483;GENEINFO=DNAAF2:55172;MC=SO:0001583|missense_variant;ORIGIN=1;RS=557931447;Pangolin=ENSG00000165506.14|-17:0.0|8:-0.0
chr14	49634606	454913	G	C	.	.	ALLELEID=463249;CLNDN=Primary_ciliary_dyskinesia;CLNDISDB=Human_Phenotype_Ontology:HP:0012265,MONDO:MONDO:0016575,MedGen:C4551720,OMIM:PS244400,Orphanet:ORPHA244;CLNHGVS=NC_000014.9:g.49634606G>C;CLNREVSTAT=criteria_provided,_single_submitter;CLNSIG=Uncertain_significance;CLNVC=single_nucleotide_variant;CLNVCSO=SO:0001483;GENEINFO=DNAAF2:55172;MC=SO:0001583|missense_variant;ORIGIN=1;RS=1227265660;Pangolin=ENSG00000165506.14|0:0.0|-28:-0.0
chr14	49634618	454912	C	A	.	.	AF_EXAC=1e-05;ALLELEID=464085;CLNDN=Primary_ciliary_dyskinesia;CLNDISDB=Human_Phenotype_Ontology:HP:0012265,MONDO:MONDO:0016575,MedGen:C4551720,OMIM:PS244400,Orphanet:ORPHA244;CLNHGVS=NC_000014.9:g.49634618C>A;CLNREVSTAT=criteria_provided,_single_submitter;CLNSIG=Uncertain_significance;CLNVC=single_nucleotide_variant;CLNVCSO=SO:0001483;GENEINFO=DNAAF2:55172;MC=SO:0001583|missense_variant;ORIGIN=1;RS=767502889;Pangolin=ENSG00000165506.14|2:0.0|-40:-0.0
chr14	49634620	454911	C	G	.	.	AF_ESP=0.00025;AF_EXAC=3e-05;ALLELEID=464092;CLNDN=Primary_ciliary_dyskinesia;CLNDISDB=Human_Phenotype_Ontology:HP:0012265,MONDO:MONDO:0016575,MedGen:C4551720,OMIM:PS244400,Orphanet:ORPHA244;CLNHGVS=NC_000014.9:g.49634620C>G;CLNREVSTAT=criteria_provided,_single_submitter;CLNSIG=Uncertain_significance;CLNVC=single_nucleotide_variant;CLNVCSO=SO:0001483;GENEINFO=DNAAF2:55172;MC=SO:0001583|missense_variant;ORIGIN=1;RS=372399039;Pangolin=ENSG00000165506.14|-42:0.0|-7:-0.0
chr14	49634644	837963	A	G	.	.	ALLELEID=841522;CLNDN=Primary_ciliary_dyskinesia;CLNDISDB=Human_Phenotype_Ontology:HP:0012265,MONDO:MONDO:0016575,MedGen:C4551720,OMIM:PS244400,Orphanet:ORPHA244;CLNHGVS=NC_000014.9:g.49634644A>G;CLNREVSTAT=criteria_provided,_single_submitter;CLNSIG=Uncertain_significance;CLNVC=single_nucleotide_variant;CLNVCSO=SO:0001483;GENEINFO=DNAAF2:55172;MC=SO:0001583|missense_variant;ORIGIN=1;Pangolin=ENSG00000165506.14|-6:0.0|2:-0.0
chr14	49634679	313286	G	A	.	.	ALLELEID=337981;CLNDN=Primary_ciliary_dyskinesia|Ciliary_dyskinesia,_primary,_10;CLNDISDB=Human_Phenotype_Ontology:HP:0012265,MONDO:MONDO:0016575,MedGen:C4551720,OMIM:PS244400,Orphanet:ORPHA244|MONDO:MONDO:0012918,MedGen:C2675867,OMIM:612518;CLNHGVS=NC_000014.9:g.49634679G>A;CLNREVSTAT=criteria_provided,_conflicting_interpretations;CLNSIG=Conflicting_interpretations_of_pathogenicity;CLNSIGCONF=Likely_benign(1),Uncertain_significance(1);CLNVC=single_nucleotide_variant;CLNVCSO=SO:0001483;CLNVI=Illumina_Clinical_Services_Laboratory,Illumina:293680;GENEINFO=DNAAF2:55172;MC=SO:0001819|synonymous_variant;ORIGIN=1;RS=886050528;Pangolin=ENSG00000165506.14|25:0.0|25:-0.0
chr14	49634690	568318	C	T	.	.	ALLELEID=566469;CLNDN=Primary_ciliary_dyskinesia;CLNDISDB=Human_Phenotype_Ontology:HP:0012265,MONDO:MONDO:0016575,MedGen:C4551720,OMIM:PS244400,Orphanet:ORPHA244;CLNHGVS=NC_000014.9:g.49634690C>T;CLNREVSTAT=criteria_provided,_single_submitter;CLNSIG=Uncertain_significance;CLNVC=single_nucleotide_variant;CLNVCSO=SO:0001483;GENEINFO=DNAAF2:55172;MC=SO:0001583|missense_variant;ORIGIN=1;RS=1302191659;Pangolin=ENSG00000165506.14|14:0.0|1:-0.0
chr14	49634695	644416	G	T	.	.	ALLELEID=642465;CLNDN=Primary_ciliary_dyskinesia;CLNDISDB=Human_Phenotype_Ontology:HP:0012265,MONDO:MONDO:0016575,MedGen:C4551720,OMIM:PS244400,Orphanet:ORPHA244;CLNHGVS=NC_000014.9:g.49634695G>T;CLNREVSTAT=criteria_provided,_single_submitter;CLNSIG=Uncertain_significance;CLNVC=single_nucleotide_variant;CLNVCSO=SO:0001483;GENEINFO=DNAAF2:55172;MC=SO:0001583|missense_variant;ORIGIN=1;RS=1594609551;Pangolin=ENSG00000165506.14|9:0.0|-6:-0.0
chr14	49634714	663679	A	C	.	.	ALLELEID=642466;CLNDN=Primary_ciliary_dyskinesia;CLNDISDB=Human_Phenotype_Ontology:HP:0012265,MONDO:MONDO:0016575,MedGen:C4551720,OMIM:PS244400,Orphanet:ORPHA244;CLNHGVS=NC_000014.9:g.49634714A>C;CLNREVSTAT=criteria_provided,_single_submitter;CLNSIG=Uncertain_significance;CLNVC=single_nucleotide_variant;CLNVCSO=SO:0001483;GENEINFO=DNAAF2:55172;MC=SO:0001583|missense_variant;ORIGIN=1;RS=1207595112;Pangolin=ENSG00000165506.14|4:0.0|-10:-0.0
chr14	49634722	834426	T	A	.	.	ALLELEID=841523;CLNDN=Primary_ciliary_dyskinesia;CLNDISDB=Human_Phenotype_Ontology:HP:0012265,MONDO:MONDO:0016575,MedGen:C4551720,OMIM:PS244400,Orphanet:ORPHA244;CLNHGVS=NC_000014.9:g.49634722T>A;CLNREVSTAT=criteria_provided,_single_submitter;CLNSIG=Uncertain_significance;CLNVC=single_nucleotide_variant;CLNVCSO=SO:0001483;GENEINFO=DNAAF2:55172;MC=SO:0001583|missense_variant;ORIGIN=1;Pangolin=ENSG00000165506.14|-18:0.0|-2:-0.0
chr14	49634726	411168	A	G	.	.	AF_EXAC=3e-05;AF_TGP=0.0002;ALLELEID=400408;CLNDN=Primary_ciliary_dyskinesia;CLNDISDB=Human_Phenotype_Ontology:HP:0012265,MONDO:MONDO:0016575,MedGen:C4551720,OMIM:PS244400,Orphanet:ORPHA244;CLNHGVS=NC_000014.9:g.49634726A>G;CLNREVSTAT=criteria_provided,_single_submitter;CLNSIG=Uncertain_significance;CLNVC=single_nucleotide_variant;CLNVCSO=SO:0001483;GENEINFO=DNAAF2:55172;MC=SO:0001583|missense_variant;ORIGIN=1;RS=541765275;Pangolin=ENSG00000165506.14|-6:0.0|-22:-0.0
chr14	49634727	227314	G	A	.	.	AF_ESP=0.00115;AF_EXAC=0.00085;AF_TGP=0.0006;ALLELEID=230531;CLNDN=Primary_ciliary_dyskinesia|Ciliary_dyskinesia,_primary,_10|not_specified;CLNDISDB=Human_Phenotype_Ontology:HP:0012265,MONDO:MONDO:0016575,MedGen:C4551720,OMIM:PS244400,Orphanet:ORPHA244|MONDO:MONDO:0012918,MedGen:C2675867,OMIM:612518|MedGen:CN169374;CLNHGVS=NC_000014.9:g.49634727G>A;CLNREVSTAT=criteria_provided,_conflicting_interpretations;CLNSIG=Conflicting_interpretations_of_pathogenicity;CLNSIGCONF=Likely_benign(2),Uncertain_significance(1);CLNVC=single_nucleotide_variant;CLNVCSO=SO:0001483;CLNVI=Illumina_Clinical_Services_Laboratory,Illumina:117490;GENEINFO=DNAAF2:55172;MC=SO:0001819|synonymous_variant;ORIGIN=1;RS=373251065;Pangolin=ENSG00000165506.14|-23:0.0|34:-0.0
chr14	49634732	853009	T	C	.	.	ALLELEID=841524;CLNDN=Primary_ciliary_dyskinesia;CLNDISDB=Human_Phenotype_Ontology:HP:0012265,MONDO:MONDO:0016575,MedGen:C4551720,OMIM:PS244400,Orphanet:ORPHA244;CLNHGVS=NC_000014.9:g.49634732T>C;CLNREVSTAT=criteria_provided,_single_submitter;CLNSIG=Uncertain_significance;CLNVC=single_nucleotide_variant;CLNVCSO=SO:0001483;GENEINFO=DNAAF2:55172;MC=SO:0001583|missense_variant;ORIGIN=1;Pangolin=ENSG00000165506.14|46:0.0|-28:-0.0
chr14	49634734	454909	T	C	.	.	AF_EXAC=7e-05;ALLELEID=463254;CLNDN=Primary_ciliary_dyskinesia;CLNDISDB=Human_Phenotype_Ontology:HP:0012265,MONDO:MONDO:0016575,MedGen:C4551720,OMIM:PS244400,Orphanet:ORPHA244;CLNHGVS=NC_000014.9:g.49634734T>C;CLNREVSTAT=criteria_provided,_single_submitter;CLNSIG=Uncertain_significance;CLNVC=single_nucleotide_variant;CLNVCSO=SO:0001483;GENEINFO=DNAAF2:55172;MC=SO:0001583|missense_variant;ORIGIN=1;RS=761527467;Pangolin=ENSG00000165506.14|5:0.0|-30:-0.0
chr14	49634739	705799	G	T	.	.	AF_TGP=0.0004;ALLELEID=693497;CLNDN=Ciliary_dyskinesia,_primary,_10|not_provided;CLNDISDB=MONDO:MONDO:0012918,MedGen:C2675867,OMIM:612518|MedGen:CN517202;CLNHGVS=NC_000014.9:g.49634739G>T;CLNREVSTAT=criteria_provided,_conflicting_interpretations;CLNSIG=Conflicting_interpretations_of_pathogenicity;CLNSIGCONF=Benign(1),Uncertain_significance(1);CLNVC=single_nucleotide_variant;CLNVCSO=SO:0001483;CLNVI=Illumina_Clinical_Services_Laboratory,Illumina:1643827;GENEINFO=DNAAF2:55172;MC=SO:0001583|missense_variant;ORIGIN=1;RS=541232616;Pangolin=ENSG00000165506.14|-35:0.0|39:-0.0
chr14	49634763	313287	G	C	.	.	ALLELEID=329457;CLNDN=Ciliary_dyskinesia,_primary,_10;CLNDISDB=MONDO:MONDO:0012918,MedGen:C2675867,OMIM:612518;CLNHGVS=NC_000014.9:g.49634763G>C;CLNREVSTAT=criteria_provided,_single_submitter;CLNSIG=Uncertain_significance;CLNVC=single_nucleotide_variant;CLNVCSO=SO:0001483;CLNVI=Illumina_Clinical_Services_Laboratory,Illumina:126642;GENEINFO=DNAAF2:55172;MC=SO:0001819|synonymous_variant;ORIGIN=1;RS=886050529;Pangolin=ENSG00000165506.14|15:0.0|-2:-0.0
chr14	49634764	565567	C	T	.	.	ALLELEID=572795;CLNDN=Primary_ciliary_dyskinesia;CLNDISDB=Human_Phenotype_Ontology:HP:0012265,MONDO:MONDO:0016575,MedGen:C4551720,OMIM:PS244400,Orphanet:ORPHA244;CLNHGVS=NC_000014.9:g.49634764C>T;CLNREVSTAT=criteria_provided,_single_submitter;CLNSIG=Uncertain_significance;CLNVC=single_nucleotide_variant;CLNVCSO=SO:0001483;GENEINFO=DNAAF2:55172;MC=SO:0001583|missense_variant;ORIGIN=1;RS=1294565597;Pangolin=ENSG00000165506.14|14:0.0|1:-0.0
chr14	49634766	261019	G	T	.	.	AF_EXAC=0.00026;AF_TGP=0.001;ALLELEID=254966;CLNDN=Ciliary_dyskinesia,_primary,_10|not_specified|not_provided;CLNDISDB=MONDO:MONDO:0012918,MedGen:C2675867,OMIM:612518|MedGen:CN169374|MedGen:CN517202;CLNHGVS=NC_000014.9:g.49634766G>T;CLNREVSTAT=criteria_provided,_conflicting_interpretations;CLNSIG=Conflicting_interpretations_of_pathogenicity;CLNSIGCONF=Likely_benign(2),Uncertain_significance(1);CLNVC=single_nucleotide_variant;CLNVCSO=SO:0001483;CLNVI=Illumina_Clinical_Services_Laboratory,Illumina:636817;GENEINFO=DNAAF2:55172;MC=SO:0001819|synonymous_variant;ORIGIN=1;RS=200484042;Pangolin=ENSG00000165506.14|12:0.0|-27:-0.0
chr14	49634773	454908	G	A	.	.	ALLELEID=464267;CLNDN=Primary_ciliary_dyskinesia;CLNDISDB=Human_Phenotype_Ontology:HP:0012265,MONDO:MONDO:0016575,MedGen:C4551720,OMIM:PS244400,Orphanet:ORPHA244;CLNHGVS=NC_000014.9:g.49634773G>A;CLNREVSTAT=criteria_provided,_single_submitter;CLNSIG=Uncertain_significance;CLNVC=single_nucleotide_variant;CLNVCSO=SO:0001483;GENEINFO=DNAAF2:55172;MC=SO:0001583|missense_variant;ORIGIN=1;RS=771603303;Pangolin=ENSG00000165506.14|5:0.0|-12:-0.0
chr14	49634776	572003	A	G	.	.	AF_EXAC=2e-05;ALLELEID=566474;CLNDN=Primary_ciliary_dyskinesia;CLNDISDB=Human_Phenotype_Ontology:HP:0012265,MONDO:MONDO:0016575,MedGen:C4551720,OMIM:PS244400,Orphanet:ORPHA244;CLNHGVS=NC_000014.9:g.49634776A>G;CLNREVSTAT=criteria_provided,_single_submitter;CLNSIG=Uncertain_significance;CLNVC=single_nucleotide_variant;CLNVCSO=SO:0001483;GENEINFO=DNAAF2:55172;MC=SO:0001583|missense_variant;ORIGIN=1;RS=771875922;Pangolin=ENSG00000165506.14|-15:0.0|2:-0.0
chr14	49634785	411169	G	A	.	.	ALLELEID=400218;CLNDN=Primary_ciliary_dyskinesia;CLNDISDB=Human_Phenotype_Ontology:HP:0012265,MONDO:MONDO:0016575,MedGen:C4551720,OMIM:PS244400,Orphanet:ORPHA244;CLNHGVS=NC_000014.9:g.49634785G>A;CLNREVSTAT=criteria_provided,_single_submitter;CLNSIG=Uncertain_significance;CLNVC=single_nucleotide_variant;CLNVCSO=SO:0001483;GENEINFO=DNAAF2:55172;MC=SO:0001583|missense_variant;ORIGIN=1;RS=958625302;Pangolin=ENSG00000165506.14|-24:0.0|-7:-0.0
chr14	49634807	1000800	G	C	.	.	ALLELEID=995845;CLNDN=Primary_ciliary_dyskinesia;CLNDISDB=Human_Phenotype_Ontology:HP:0012265,MONDO:MONDO:0016575,MedGen:C4551720,OMIM:PS244400,Orphanet:ORPHA244;CLNHGVS=NC_000014.9:g.49634807G>C;CLNREVSTAT=criteria_provided,_single_submitter;CLNSIG=Uncertain_significance;CLNVC=single_nucleotide_variant;CLNVCSO=SO:0001483;GENEINFO=DNAAF2:55172;MC=SO:0001583|missense_variant;ORIGIN=1;Pangolin=ENSG00000165506.14|37:0.0|-29:-0.0
chr14	49634818	313288	C	G	.	.	AF_EXAC=0.00014;AF_TGP=0.0002;ALLELEID=320643;CLNDN=Primary_ciliary_dyskinesia|Ciliary_dyskinesia,_primary,_10|not_provided;CLNDISDB=Human_Phenotype_Ontology:HP:0012265,MONDO:MONDO:0016575,MedGen:C4551720,OMIM:PS244400,Orphanet:ORPHA244|MONDO:MONDO:0012918,MedGen:C2675867,OMIM:612518|MedGen:CN517202;CLNHGVS=NC_000014.9:g.49634818C>G;CLNREVSTAT=criteria_provided,_multiple_submitters,_no_conflicts;CLNSIG=Uncertain_significance;CLNVC=single_nucleotide_variant;CLNVCSO=SO:0001483;CLNVI=Illumina_Clinical_Services_Laboratory,Illumina:722592;GENEINFO=DNAAF2:55172;MC=SO:0001583|missense_variant;ORIGIN=1;RS=549781788;Pangolin=ENSG00000165506.14|41:0.0|41:-0.0
chr14	49634819	1016893	G	T	.	.	ALLELEID=1011118;CLNDN=Primary_ciliary_dyskinesia;CLNDISDB=Human_Phenotype_Ontology:HP:0012265,MONDO:MONDO:0016575,MedGen:C4551720,OMIM:PS244400,Orphanet:ORPHA244;CLNHGVS=NC_000014.9:g.49634819G>T;CLNREVSTAT=criteria_provided,_single_submitter;CLNSIG=Uncertain_significance;CLNVC=single_nucleotide_variant;CLNVCSO=SO:0001483;GENEINFO=DNAAF2:55172;MC=SO:0001819|synonymous_variant;ORIGIN=1;Pangolin=ENSG00000165506.14|-2:0.0|49:-0.0
chr14	49634844	454907	G	T	.	.	ALLELEID=464093;CLNDN=Primary_ciliary_dyskinesia;CLNDISDB=Human_Phenotype_Ontology:HP:0012265,MONDO:MONDO:0016575,MedGen:C4551720,OMIM:PS244400,Orphanet:ORPHA244;CLNHGVS=NC_000014.9:g.49634844G>T;CLNREVSTAT=criteria_provided,_single_submitter;CLNSIG=Uncertain_significance;CLNVC=single_nucleotide_variant;CLNVCSO=SO:0001483;GENEINFO=DNAAF2:55172;MC=SO:0001583|missense_variant;ORIGIN=1;RS=1555328112;Pangolin=ENSG00000165506.14|24:0.0|-3:-0.0
chr14	49634851	968143	G	C	.	.	ALLELEID=957223;CLNDN=Primary_ciliary_dyskinesia;CLNDISDB=Human_Phenotype_Ontology:HP:0012265,MONDO:MONDO:0016575,MedGen:C4551720,OMIM:PS244400,Orphanet:ORPHA244;CLNHGVS=NC_000014.9:g.49634851G>C;CLNREVSTAT=criteria_provided,_single_submitter;CLNSIG=Uncertain_significance;CLNVC=single_nucleotide_variant;CLNVCSO=SO:0001483;GENEINFO=DNAAF2:55172;MC=SO:0001583|missense_variant;ORIGIN=1;Pangolin=ENSG00000165506.14|26:0.0|8:-0.0
chr14	49634872	948295	C	A	.	.	ALLELEID=927079;CLNDN=Primary_ciliary_dyskinesia;CLNDISDB=Human_Phenotype_Ontology:HP:0012265,MONDO:MONDO:0016575,MedGen:C4551720,OMIM:PS244400,Orphanet:ORPHA244;CLNHGVS=NC_000014.9:g.49634872C>A;CLNREVSTAT=criteria_provided,_single_submitter;CLNSIG=Uncertain_significance;CLNVC=single_nucleotide_variant;CLNVCSO=SO:0001483;GENEINFO=DNAAF2:55172;MC=SO:0001583|missense_variant;ORIGIN=1;Pangolin=ENSG00000165506.14|-13:0.0|-4:-0.0
chr14	49634876	568162	C	G	.	.	ALLELEID=572799;CLNDN=Primary_ciliary_dyskinesia;CLNDISDB=Human_Phenotype_Ontology:HP:0012265,MONDO:MONDO:0016575,MedGen:C4551720,OMIM:PS244400,Orphanet:ORPHA244;CLNHGVS=NC_000014.9:g.49634876C>G;CLNREVSTAT=criteria_provided,_single_submitter;CLNSIG=Uncertain_significance;CLNVC=single_nucleotide_variant;CLNVCSO=SO:0001483;GENEINFO=DNAAF2:55172;MC=SO:0001583|missense_variant;ORIGIN=1;RS=1416652175;Pangolin=ENSG00000165506.14|-8:0.0|1:-0.0
chr14	49634880	882557	C	G	.	.	ALLELEID=871911;CLNDN=Ciliary_dyskinesia,_primary,_10;CLNDISDB=MONDO:MONDO:0012918,MedGen:C2675867,OMIM:612518;CLNHGVS=NC_000014.9:g.49634880C>G;CLNREVSTAT=criteria_provided,_single_submitter;CLNSIG=Uncertain_significance;CLNVC=single_nucleotide_variant;CLNVCSO=SO:0001483;CLNVI=Illumina_Clinical_Services_Laboratory,Illumina:1414290;GENEINFO=DNAAF2:55172;MC=SO:0001819|synonymous_variant;ORIGIN=1;Pangolin=ENSG00000165506.14|-12:0.0|3:-0.0
chr14	49634887	313289	C	T	.	.	AF_EXAC=0.00024;AF_TGP=0.0002;ALLELEID=336011;CLNDN=Primary_ciliary_dyskinesia|Ciliary_dyskinesia,_primary,_10;CLNDISDB=Human_Phenotype_Ontology:HP:0012265,MONDO:MONDO:0016575,MedGen:C4551720,OMIM:PS244400,Orphanet:ORPHA244|MONDO:MONDO:0012918,MedGen:C2675867,OMIM:612518;CLNHGVS=NC_000014.9:g.49634887C>T;CLNREVSTAT=criteria_provided,_conflicting_interpretations;CLNSIG=Conflicting_interpretations_of_pathogenicity;CLNSIGCONF=Likely_benign(1),Uncertain_significance(1);CLNVC=single_nucleotide_variant;CLNVCSO=SO:0001483;CLNVI=Illumina_Clinical_Services_Laboratory,Illumina:584903;GENEINFO=DNAAF2:55172;MC=SO:0001583|missense_variant;ORIGIN=1;RS=549457480;Pangolin=ENSG00000165506.14|-19:0.0|2:-0.0
chr14	49634890	525221	C	T	.	.	ALLELEID=528646;CLNDN=Primary_ciliary_dyskinesia;CLNDISDB=Human_Phenotype_Ontology:HP:0012265,MONDO:MONDO:0016575,MedGen:C4551720,OMIM:PS244400,Orphanet:ORPHA244;CLNHGVS=NC_000014.9:g.49634890C>T;CLNREVSTAT=criteria_provided,_single_submitter;CLNSIG=Uncertain_significance;CLNVC=single_nucleotide_variant;CLNVCSO=SO:0001483;GENEINFO=DNAAF2:55172;MC=SO:0001583|missense_variant;ORIGIN=1;RS=1555328120;Pangolin=ENSG00000165506.14|-22:0.0|17:-0.0
chr14	49634954	313290	C	T	.	.	AF_EXAC=0.0;ALLELEID=336020;CLNDN=Ciliary_dyskinesia,_primary,_10;CLNDISDB=MONDO:MONDO:0012918,MedGen:C2675867,OMIM:612518;CLNHGVS=NC_000014.9:g.49634954C>T;CLNREVSTAT=criteria_provided,_single_submitter;CLNSIG=Uncertain_significance;CLNVC=single_nucleotide_variant;CLNVCSO=SO:0001483;CLNVI=Illumina_Clinical_Services_Laboratory,Illumina:811095;GENEINFO=DNAAF2:55172;MC=SO:0001583|missense_variant;ORIGIN=1;RS=779375480;Pangolin=ENSG00000165506.14|-2:0.0|15:-0.0
chr14	49634984	575748	T	C	.	.	ALLELEID=568079;CLNDN=Primary_ciliary_dyskinesia;CLNDISDB=Human_Phenotype_Ontology:HP:0012265,MONDO:MONDO:0016575,MedGen:C4551720,OMIM:PS244400,Orphanet:ORPHA244;CLNHGVS=NC_000014.9:g.49634984T>C;CLNREVSTAT=criteria_provided,_single_submitter;CLNSIG=Uncertain_significance;CLNVC=single_nucleotide_variant;CLNVCSO=SO:0001483;GENEINFO=DNAAF2:55172;MC=SO:0001583|missense_variant;ORIGIN=1;RS=1566513759;Pangolin=ENSG00000165506.14|1:0.0|-15:-0.0
chr14	49634996	641930	A	G	.	.	AF_EXAC=0.00014;ALLELEID=642467;CLNDN=Primary_ciliary_dyskinesia;CLNDISDB=Human_Phenotype_Ontology:HP:0012265,MONDO:MONDO:0016575,MedGen:C4551720,OMIM:PS244400,Orphanet:ORPHA244;CLNHGVS=NC_000014.9:g.49634996A>G;CLNREVSTAT=criteria_provided,_single_submitter;CLNSIG=Uncertain_significance;CLNVC=single_nucleotide_variant;CLNVCSO=SO:0001483;GENEINFO=DNAAF2:55172;MC=SO:0001583|missense_variant;ORIGIN=1;RS=749085334;Pangolin=ENSG00000165506.14|1:0.0|-27:-0.0
chr14	49635028	656893	T	G	.	.	ALLELEID=642468;CLNDN=Primary_ciliary_dyskinesia;CLNDISDB=Human_Phenotype_Ontology:HP:0012265,MONDO:MONDO:0016575,MedGen:C4551720,OMIM:PS244400,Orphanet:ORPHA244;CLNHGVS=NC_000014.9:g.49635028T>G;CLNREVSTAT=criteria_provided,_single_submitter;CLNSIG=Uncertain_significance;CLNVC=single_nucleotide_variant;CLNVCSO=SO:0001483;GENEINFO=DNAAF2:55172;MC=SO:0001583|missense_variant;ORIGIN=1;RS=1452570914;Pangolin=ENSG00000165506.14|9:0.0|37:-0.0
chr14	49635032	572068	C	A	.	.	AF_EXAC=4e-05;ALLELEID=568902;CLNDN=Primary_ciliary_dyskinesia;CLNDISDB=Human_Phenotype_Ontology:HP:0012265,MONDO:MONDO:0016575,MedGen:C4551720,OMIM:PS244400,Orphanet:ORPHA244;CLNHGVS=NC_000014.9:g.49635032C>A;CLNREVSTAT=criteria_provided,_single_submitter;CLNSIG=Uncertain_significance;CLNVC=single_nucleotide_variant;CLNVCSO=SO:0001483;GENEINFO=DNAAF2:55172;MC=SO:0001583|missense_variant;ORIGIN=1;RS=765847926;Pangolin=ENSG00000165506.14|3:0.0|5:-0.0
chr14	49635076	946264	G	A	.	.	ALLELEID=927080;CLNDN=Primary_ciliary_dyskinesia;CLNDISDB=Human_Phenotype_Ontology:HP:0012265,MONDO:MONDO:0016575,MedGen:C4551720,OMIM:PS244400,Orphanet:ORPHA244;CLNHGVS=NC_000014.9:g.49635076G>A;CLNREVSTAT=criteria_provided,_single_submitter;CLNSIG=Uncertain_significance;CLNVC=single_nucleotide_variant;CLNVCSO=SO:0001483;GENEINFO=DNAAF2:55172;MC=SO:0001583|missense_variant;ORIGIN=1;Pangolin=ENSG00000165506.14|-11:0.0|3:-0.0
chr14	49635085	1033890	C	T	.	.	ALLELEID=1021213;CLNDN=Ciliary_dyskinesia,_primary,_10;CLNDISDB=MONDO:MONDO:0012918,MedGen:C2675867,OMIM:612518;CLNHGVS=NC_000014.9:g.49635085C>T;CLNREVSTAT=criteria_provided,_single_submitter;CLNSIG=Uncertain_significance;CLNVC=single_nucleotide_variant;CLNVCSO=SO:0001483;GENEINFO=DNAAF2:55172;MC=SO:0001583|missense_variant;ORIGIN=8;Pangolin=ENSG00000165506.14|-20:0.0|-6:-0.0
chr14	49635091	580461	A	T	.	.	ALLELEID=568916;CLNDN=Primary_ciliary_dyskinesia;CLNDISDB=Human_Phenotype_Ontology:HP:0012265,MONDO:MONDO:0016575,MedGen:C4551720,OMIM:PS244400,Orphanet:ORPHA244;CLNHGVS=NC_000014.9:g.49635091A>T;CLNREVSTAT=criteria_provided,_single_submitter;CLNSIG=Uncertain_significance;CLNVC=single_nucleotide_variant;CLNVCSO=SO:0001483;GENEINFO=DNAAF2:55172;MC=SO:0001583|missense_variant;ORIGIN=1;RS=1566513874;Pangolin=ENSG00000165506.14|16:0.0|-26:-0.0
chr14	49635092	261021	C	G	.	.	AF_EXAC=4e-05;AF_TGP=0.0004;ALLELEID=254968;CLNDN=Primary_ciliary_dyskinesia|not_specified;CLNDISDB=Human_Phenotype_Ontology:HP:0012265,MONDO:MONDO:0016575,MedGen:C4551720,OMIM:PS244400,Orphanet:ORPHA244|MedGen:CN169374;CLNHGVS=NC_000014.9:g.49635092C>G;CLNREVSTAT=criteria_provided,_conflicting_interpretations;CLNSIG=Conflicting_interpretations_of_pathogenicity;CLNSIGCONF=Likely_benign(1),Uncertain_significance(1);CLNVC=single_nucleotide_variant;CLNVCSO=SO:0001483;GENEINFO=DNAAF2:55172;MC=SO:0001583|missense_variant;ORIGIN=1;RS=572322476;Pangolin=ENSG00000165506.14|-27:0.0|1:-0.0
chr14	49635130	216704	G	A	.	.	AF_EXAC=0.00348;AF_TGP=0.0002;ALLELEID=213111;CLNDN=Primary_ciliary_dyskinesia|Ciliary_dyskinesia,_primary,_10|not_specified;CLNDISDB=Human_Phenotype_Ontology:HP:0012265,MONDO:MONDO:0016575,MedGen:C4551720,OMIM:PS244400,Orphanet:ORPHA244|MONDO:MONDO:0012918,MedGen:C2675867,OMIM:612518|MedGen:CN169374;CLNHGVS=NC_000014.9:g.49635130G>A;CLNREVSTAT=criteria_provided,_conflicting_interpretations;CLNSIG=Conflicting_interpretations_of_pathogenicity;CLNSIGCONF=Likely_benign(2),Uncertain_significance(1);CLNVC=single_nucleotide_variant;CLNVCSO=SO:0001483;CLNVI=Illumina_Clinical_Services_Laboratory,Illumina:685835;GENEINFO=DNAAF2:55172;MC=SO:0001583|missense_variant;ORIGIN=1;RS=577796590;Pangolin=ENSG00000165506.14|-14:0.0|40:-0.0
chr14	49635140	946480	C	T	.	.	ALLELEID=927081;CLNDN=Primary_ciliary_dyskinesia;CLNDISDB=Human_Phenotype_Ontology:HP:0012265,MONDO:MONDO:0016575,MedGen:C4551720,OMIM:PS244400,Orphanet:ORPHA244;CLNHGVS=NC_000014.9:g.49635140C>T;CLNREVSTAT=criteria_provided,_single_submitter;CLNSIG=Uncertain_significance;CLNVC=single_nucleotide_variant;CLNVCSO=SO:0001483;GENEINFO=DNAAF2:55172;MC=SO:0001583|missense_variant;ORIGIN=1;Pangolin=ENSG00000165506.14|12:0.0|-33:-0.0
chr14	49635153	883337	G	C	.	.	ALLELEID=871912;CLNDN=Ciliary_dyskinesia,_primary,_10;CLNDISDB=MONDO:MONDO:0012918,MedGen:C2675867,OMIM:612518;CLNHGVS=NC_000014.9:g.49635153G>C;CLNREVSTAT=criteria_provided,_single_submitter;CLNSIG=Uncertain_significance;CLNVC=single_nucleotide_variant;CLNVCSO=SO:0001483;CLNVI=Illumina_Clinical_Services_Laboratory,Illumina:916964;GENEINFO=DNAAF2:55172;MC=SO:0001623|5_prime_UTR_variant;ORIGIN=1;Pangolin=ENSG00000165506.14|-1:0.0|-3:-0.0
chr14	49647356	1054580	G	C	.	.	ALLELEID=1048562;CLNDN=not_provided;CLNDISDB=MedGen:CN517202;CLNHGVS=NC_000014.9:g.49647356G>C;CLNREVSTAT=criteria_provided,_single_submitter;CLNSIG=Uncertain_significance;CLNVC=single_nucleotide_variant;CLNVCSO=SO:0001483;GENEINFO=POLE2:5427;MC=SO:0001583|missense_variant;ORIGIN=1;Pangolin=ENSG00000100479.13|4:0.05|4:-0.01
chr14	49655033	1052261	A	C	.	.	ALLELEID=1048563;CLNDN=not_provided;CLNDISDB=MedGen:CN517202;CLNHGVS=NC_000014.9:g.49655033A>C;CLNREVSTAT=criteria_provided,_single_submitter;CLNSIG=Uncertain_significance;CLNVC=single_nucleotide_variant;CLNVCSO=SO:0001483;GENEINFO=POLE2:5427;MC=SO:0001587|nonsense;ORIGIN=1;Pangolin=ENSG00000100479.13|-1:0.01|-28:-0.02
chr14	49799507	219305	CTG	C	.	.	ALLELEID=220994;CLNDN=Malignant_tumor_of_prostate;CLNDISDB=Human_Phenotype_Ontology:HP:0012125,MONDO:MONDO:0008315,MedGen:C0376358,OMIM:176807,SNOMED_CT:399068003;CLNHGVS=NC_000014.9:g.49799508_49799509TG[1];CLNREVSTAT=no_assertion_criteria_provided;CLNSIG=Uncertain_significance;CLNVC=Microsatellite;CLNVCSO=SO:0000289;GENEINFO=NEMF:9147;MC=SO:0001589|frameshift_variant;ORIGIN=2;RS=864622015;Pangolin=ENSG00000165525.18|-32:0.01|17:-0.0
chr14	49829392	973824	C	T	.	.	ALLELEID=962122;CLNDN=not_provided;CLNDISDB=MedGen:CN517202;CLNHGVS=NC_000014.9:g.49829392C>T;CLNREVSTAT=criteria_provided,_single_submitter;CLNSIG=Uncertain_significance;CLNVC=single_nucleotide_variant;CLNVCSO=SO:0001483;GENEINFO=NEMF:9147;MC=SO:0001583|missense_variant;ORIGIN=1;Pangolin=ENSG00000165525.18|28:0.0|34:-0.03
chr14	49851633	981865	G	T	.	.	ALLELEID=969951;CLNDN=Hereditary_breast_and_ovarian_cancer_syndrome;CLNDISDB=MONDO:MONDO:0003582,MeSH:D061325,MedGen:C0677776,OMIM:PS604370,Orphanet:ORPHA145;CLNHGVS=NC_000014.9:g.49851633G>T;CLNREVSTAT=criteria_provided,_single_submitter;CLNSIG=Uncertain_significance;CLNVC=single_nucleotide_variant;CLNVCSO=SO:0001483;GENEINFO=NEMF:9147;MC=SO:0001583|missense_variant;ORIGIN=1;Pangolin=ENSG00000165525.18|32:0.0|32:-0.0
chr14	49893923	690286	G	A	.	.	ALLELEID=677965;CLNDN=not_provided;CLNDISDB=MedGen:CN517202;CLNHGVS=NC_000014.9:g.49893923G>A;CLNREVSTAT=criteria_provided,_single_submitter;CLNSIG=Uncertain_significance;CLNVC=single_nucleotide_variant;CLNVCSO=SO:0001483;GENEINFO=ARF6:382;MC=SO:0001583|missense_variant;ORIGIN=0;RS=1594840787;Pangolin=ENSG00000165527.7|-7:0.0|-34:-0.0
chr14	50116454	652104	A	C	.	.	ALLELEID=642469;CLNDN=not_specified|not_provided;CLNDISDB=MedGen:CN169374|MedGen:CN517202;CLNHGVS=NC_000014.9:g.50116454A>C;CLNREVSTAT=criteria_provided,_single_submitter;CLNSIG=Uncertain_significance;CLNVC=single_nucleotide_variant;CLNVCSO=SO:0001483;GENEINFO=VCPKMT:79609;MC=SO:0001587|nonsense,SO:0001619|non-coding_transcript_variant;ORIGIN=5;RS=1464048340;Pangolin=ENSG00000100483.14|26:0.0|26:-0.02
chr14	50118346	859843	A	G	.	.	ALLELEID=841525;CLNDN=Noonan_syndrome_9|Noonan_syndrome|not_specified;CLNDISDB=MONDO:MONDO:0014691,MedGen:C4225282,OMIM:616559|MONDO:MONDO:0018997,MeSH:D009634,MedGen:C0028326,OMIM:PS163950,Orphanet:ORPHA648,SNOMED_CT:205824006|MedGen:CN169374;CLNHGVS=NC_000014.9:g.50118346A>G;CLNREVSTAT=criteria_provided,_conflicting_interpretations;CLNSIG=Conflicting_interpretations_of_pathogenicity;CLNSIGCONF=Pathogenic(1),Uncertain_significance(2);CLNVC=single_nucleotide_variant;CLNVCSO=SO:0001483;CLNVI=Service_de_Génétique_Moléculaire,Hôpital_Robert_Debré:88764;GENEINFO=SOS2:6655;MC=SO:0001578|stop_lost;ORIGIN=33;Pangolin=ENSG00000100485.12|-35:0.11|41:-0.0
chr14	50118375	280784	G	A	.	.	ALLELEID=264588;CLNDN=not_provided;CLNDISDB=MedGen:CN517202;CLNHGVS=NC_000014.9:g.50118375G>A;CLNREVSTAT=criteria_provided,_single_submitter;CLNSIG=Uncertain_significance;CLNVC=single_nucleotide_variant;CLNVCSO=SO:0001483;GENEINFO=SOS2:6655;MC=SO:0001583|missense_variant;ORIGIN=1;RS=886041929;Pangolin=ENSG00000100485.12|12:0.0|0:-0.0
chr14	50118386	1063333	C	A	.	.	ALLELEID=1048564;CLNDN=Noonan_syndrome_9;CLNDISDB=MONDO:MONDO:0014691,MedGen:C4225282,OMIM:616559;CLNHGVS=NC_000014.9:g.50118386C>A;CLNREVSTAT=criteria_provided,_single_submitter;CLNSIG=Uncertain_significance;CLNVC=single_nucleotide_variant;CLNVCSO=SO:0001483;GENEINFO=SOS2:6655;MC=SO:0001583|missense_variant;ORIGIN=1;Pangolin=ENSG00000100485.12|-6:0.0|1:-0.0
chr14	50118399	1022197	G	A	.	.	ALLELEID=1011119;CLNDN=Noonan_syndrome_9;CLNDISDB=MONDO:MONDO:0014691,MedGen:C4225282,OMIM:616559;CLNHGVS=NC_000014.9:g.50118399G>A;CLNREVSTAT=criteria_provided,_single_submitter;CLNSIG=Uncertain_significance;CLNVC=single_nucleotide_variant;CLNVCSO=SO:0001483;GENEINFO=SOS2:6655;MC=SO:0001583|missense_variant;ORIGIN=1;Pangolin=ENSG00000100485.12|-19:0.0|-12:-0.0
chr14	50118441	1022639	T	C	.	.	ALLELEID=1011120;CLNDN=Noonan_syndrome_9;CLNDISDB=MONDO:MONDO:0014691,MedGen:C4225282,OMIM:616559;CLNHGVS=NC_000014.9:g.50118441T>C;CLNREVSTAT=criteria_provided,_single_submitter;CLNSIG=Uncertain_significance;CLNVC=single_nucleotide_variant;CLNVCSO=SO:0001483;GENEINFO=SOS2:6655;MC=SO:0001583|missense_variant;ORIGIN=1;Pangolin=ENSG00000100485.12|36:0.01|4:-0.0
chr14	50118475	1009041	G	C	.	.	ALLELEID=995846;CLNDN=Noonan_syndrome_9;CLNDISDB=MONDO:MONDO:0014691,MedGen:C4225282,OMIM:616559;CLNHGVS=NC_000014.9:g.50118475G>C;CLNREVSTAT=criteria_provided,_single_submitter;CLNSIG=Uncertain_significance;CLNVC=single_nucleotide_variant;CLNVCSO=SO:0001483;GENEINFO=SOS2:6655;MC=SO:0001583|missense_variant;ORIGIN=1;Pangolin=ENSG00000100485.12|2:0.0|2:-0.0
chr14	50118498	948367	T	C	.	.	ALLELEID=927082;CLNDN=Noonan_syndrome_9;CLNDISDB=MONDO:MONDO:0014691,MedGen:C4225282,OMIM:616559;CLNHGVS=NC_000014.9:g.50118498T>C;CLNREVSTAT=criteria_provided,_single_submitter;CLNSIG=Uncertain_significance;CLNVC=single_nucleotide_variant;CLNVCSO=SO:0001483;GENEINFO=SOS2:6655;MC=SO:0001583|missense_variant;ORIGIN=1;Pangolin=ENSG00000100485.12|1:0.0|-21:-0.01
chr14	50118525	968756	C	T	.	.	ALLELEID=957224;CLNDN=Noonan_syndrome_9;CLNDISDB=MONDO:MONDO:0014691,MedGen:C4225282,OMIM:616559;CLNHGVS=NC_000014.9:g.50118525C>T;CLNREVSTAT=criteria_provided,_single_submitter;CLNSIG=Uncertain_significance;CLNVC=single_nucleotide_variant;CLNVCSO=SO:0001483;GENEINFO=SOS2:6655;MC=SO:0001583|missense_variant;ORIGIN=1;Pangolin=ENSG00000100485.12|-48:0.0|-48:-0.0
chr14	50118555	984502	G	C	.	.	ALLELEID=972594;CLNDN=Noonan_syndrome_9|not_specified;CLNDISDB=MONDO:MONDO:0014691,MedGen:C4225282,OMIM:616559|MedGen:CN169374;CLNHGVS=NC_000014.9:g.50118555G>C;CLNREVSTAT=criteria_provided,_multiple_submitters,_no_conflicts;CLNSIG=Uncertain_significance;CLNVC=single_nucleotide_variant;CLNVCSO=SO:0001483;GENEINFO=SOS2:6655;MC=SO:0001583|missense_variant;ORIGIN=1;Pangolin=ENSG00000100485.12|-19:0.0|31:-0.01
chr14	50118562	475756	T	G	.	.	ALLELEID=463255;CLNDN=Noonan_syndrome_9;CLNDISDB=MONDO:MONDO:0014691,MedGen:C4225282,OMIM:616559;CLNHGVS=NC_000014.9:g.50118562T>G;CLNREVSTAT=criteria_provided,_single_submitter;CLNSIG=Uncertain_significance;CLNVC=single_nucleotide_variant;CLNVCSO=SO:0001483;GENEINFO=SOS2:6655;MC=SO:0001583|missense_variant;ORIGIN=1;RS=1555367637;Pangolin=ENSG00000100485.12|24:0.06|-26:-0.0
chr14	50118582	542403	G	C	.	.	ALLELEID=528188;CLNDN=Noonan_syndrome_9;CLNDISDB=MONDO:MONDO:0014691,MedGen:C4225282,OMIM:616559;CLNHGVS=NC_000014.9:g.50118582G>C;CLNREVSTAT=criteria_provided,_single_submitter;CLNSIG=Uncertain_significance;CLNVC=single_nucleotide_variant;CLNVCSO=SO:0001483;GENEINFO=SOS2:6655;MC=SO:0001583|missense_variant;ORIGIN=1;RS=772587016;Pangolin=ENSG00000100485.12|0:0.01|4:-0.03
chr14	50118585	962676	C	G	.	.	ALLELEID=948575;CLNDN=Noonan_syndrome_9;CLNDISDB=MONDO:MONDO:0014691,MedGen:C4225282,OMIM:616559;CLNHGVS=NC_000014.9:g.50118585C>G;CLNREVSTAT=criteria_provided,_single_submitter;CLNSIG=Uncertain_significance;CLNVC=single_nucleotide_variant;CLNVCSO=SO:0001483;GENEINFO=SOS2:6655;MC=SO:0001583|missense_variant;ORIGIN=1;Pangolin=ENSG00000100485.12|-49:0.05|1:-0.18
chr14	50118585	445735	CTAA	C	.	.	ALLELEID=439007;CLNDN=Noonan_syndrome_9|not_specified|not_provided;CLNDISDB=MONDO:MONDO:0014691,MedGen:C4225282,OMIM:616559|MedGen:CN169374|MedGen:CN517202;CLNHGVS=NC_000014.9:g.50118587_50118589del;CLNREVSTAT=criteria_provided,_conflicting_interpretations;CLNSIG=Conflicting_interpretations_of_pathogenicity;CLNSIGCONF=Benign(1),Likely_benign(1),Uncertain_significance(1);CLNVC=Deletion;CLNVCSO=SO:0000159;GENEINFO=SOS2:6655;MC=SO:0001822|inframe_deletion;ORIGIN=1;RS=775506222;Pangolin=ENSG00000100485.12|4:0.21|1:-0.18
chr14	50118602	855855	G	C	.	.	ALLELEID=841526;CLNDN=Noonan_syndrome_9;CLNDISDB=MONDO:MONDO:0014691,MedGen:C4225282,OMIM:616559;CLNHGVS=NC_000014.9:g.50118602G>C;CLNREVSTAT=criteria_provided,_single_submitter;CLNSIG=Uncertain_significance;CLNVC=single_nucleotide_variant;CLNVCSO=SO:0001483;GENEINFO=SOS2:6655;MC=SO:0001583|missense_variant;ORIGIN=1;Pangolin=ENSG00000100485.12|32:0.0|-16:-0.02
chr14	50118699	1044427	G	C	.	.	ALLELEID=1031618;CLNDN=Noonan_syndrome_9;CLNDISDB=MONDO:MONDO:0014691,MedGen:C4225282,OMIM:616559;CLNHGVS=NC_000014.9:g.50118699G>C;CLNREVSTAT=criteria_provided,_single_submitter;CLNSIG=Uncertain_significance;CLNVC=single_nucleotide_variant;CLNVCSO=SO:0001483;GENEINFO=SOS2:6655;MC=SO:0001583|missense_variant;ORIGIN=1;Pangolin=ENSG00000100485.12|-1:0.0|-12:-0.0
chr14	50118759	421233	G	A	.	.	ALLELEID=409125;CLNDN=Noonan_syndrome_9|not_provided;CLNDISDB=MONDO:MONDO:0014691,MedGen:C4225282,OMIM:616559|MedGen:CN517202;CLNHGVS=NC_000014.9:g.50118759G>A;CLNREVSTAT=criteria_provided,_multiple_submitters,_no_conflicts;CLNSIG=Uncertain_significance;CLNVC=single_nucleotide_variant;CLNVCSO=SO:0001483;GENEINFO=SOS2:6655;MC=SO:0001583|missense_variant;ORIGIN=1;RS=753151750;Pangolin=ENSG00000100485.12|32:0.03|46:-0.0
chr14	50118772	1007981	C	G	.	.	ALLELEID=995847;CLNDN=Noonan_syndrome_9;CLNDISDB=MONDO:MONDO:0014691,MedGen:C4225282,OMIM:616559;CLNHGVS=NC_000014.9:g.50118772C>G;CLNREVSTAT=criteria_provided,_single_submitter;CLNSIG=Uncertain_significance;CLNVC=single_nucleotide_variant;CLNVCSO=SO:0001483;GENEINFO=SOS2:6655;MC=SO:0001583|missense_variant;ORIGIN=1;Pangolin=ENSG00000100485.12|19:0.06|33:-0.0
chr14	50118783	646429	G	A	.	.	ALLELEID=642470;CLNDN=Noonan_syndrome_9;CLNDISDB=MONDO:MONDO:0014691,MedGen:C4225282,OMIM:616559;CLNHGVS=NC_000014.9:g.50118783G>A;CLNREVSTAT=criteria_provided,_single_submitter;CLNSIG=Uncertain_significance;CLNVC=single_nucleotide_variant;CLNVCSO=SO:0001483;GENEINFO=SOS2:6655;MC=SO:0001583|missense_variant;ORIGIN=1;RS=1594951526;Pangolin=ENSG00000100485.12|8:0.04|22:-0.0
chr14	50118790	949607	C	A	.	.	ALLELEID=927083;CLNDN=Noonan_syndrome_9;CLNDISDB=MONDO:MONDO:0014691,MedGen:C4225282,OMIM:616559;CLNHGVS=NC_000014.9:g.50118790C>A;CLNREVSTAT=criteria_provided,_single_submitter;CLNSIG=Uncertain_significance;CLNVC=single_nucleotide_variant;CLNVCSO=SO:0001483;GENEINFO=SOS2:6655;MC=SO:0001583|missense_variant;ORIGIN=1;Pangolin=ENSG00000100485.12|2:0.0|1:-0.72
chr14	50118823	943573	C	T	.	.	ALLELEID=936629;CLNDN=Noonan_syndrome_9;CLNDISDB=MONDO:MONDO:0014691,MedGen:C4225282,OMIM:616559;CLNHGVS=NC_000014.9:g.50118823C>T;CLNREVSTAT=criteria_provided,_single_submitter;CLNSIG=Uncertain_significance;CLNVC=single_nucleotide_variant;CLNVCSO=SO:0001483;GENEINFO=SOS2:6655;MC=SO:0001583|missense_variant;ORIGIN=1;Pangolin=ENSG00000100485.12|-18:0.02|-32:-0.06
chr14	50120309	965269	CGAGGAGGAAGAG	C	.	.	ALLELEID=957225;CLNDN=Noonan_syndrome_9;CLNDISDB=MONDO:MONDO:0014691,MedGen:C4225282,OMIM:616559;CLNHGVS=NC_000014.9:g.50120319_50120330del;CLNREVSTAT=criteria_provided,_single_submitter;CLNSIG=Uncertain_significance;CLNVC=Deletion;CLNVCSO=SO:0000159;GENEINFO=SOS2:6655;MC=SO:0001822|inframe_deletion;ORIGIN=1;Pangolin=ENSG00000100485.12|-34:0.01|-8:-0.01
chr14	50120357	959758	A	G	.	.	ALLELEID=948576;CLNDN=Noonan_syndrome_9;CLNDISDB=MONDO:MONDO:0014691,MedGen:C4225282,OMIM:616559;CLNHGVS=NC_000014.9:g.50120357A>G;CLNREVSTAT=criteria_provided,_single_submitter;CLNSIG=Uncertain_significance;CLNVC=single_nucleotide_variant;CLNVCSO=SO:0001483;GENEINFO=SOS2:6655;MC=SO:0001583|missense_variant;ORIGIN=1;Pangolin=ENSG00000100485.12|27:0.01|25:-0.0
chr14	50120361	579913	T	C	.	.	AF_ESP=8e-05;AF_EXAC=1e-05;ALLELEID=568917;CLNDN=Noonan_syndrome_9;CLNDISDB=MONDO:MONDO:0014691,MedGen:C4225282,OMIM:616559;CLNHGVS=NC_000014.9:g.50120361T>C;CLNREVSTAT=criteria_provided,_single_submitter;CLNSIG=Uncertain_significance;CLNVC=single_nucleotide_variant;CLNVCSO=SO:0001483;GENEINFO=SOS2:6655;MC=SO:0001583|missense_variant;ORIGIN=1;RS=375478974;Pangolin=ENSG00000100485.12|23:0.02|21:-0.01
chr14	50120381	573916	G	C	.	.	ALLELEID=566480;CLNDN=Noonan_syndrome_9;CLNDISDB=MONDO:MONDO:0014691,MedGen:C4225282,OMIM:616559;CLNHGVS=NC_000014.9:g.50120381G>C;CLNREVSTAT=criteria_provided,_single_submitter;CLNSIG=Uncertain_significance;CLNVC=single_nucleotide_variant;CLNVCSO=SO:0001483;GENEINFO=SOS2:6655;MC=SO:0001583|missense_variant;ORIGIN=1;RS=1566815476;Pangolin=ENSG00000100485.12|-42:0.0|1:-0.03
chr14	50120385	1033167	CTG	C	.	.	ALLELEID=1021214;CLNDN=Noonan_syndrome_9;CLNDISDB=MONDO:MONDO:0014691,MedGen:C4225282,OMIM:616559;CLNHGVS=NC_000014.9:g.50120386_50120387del;CLNREVSTAT=criteria_provided,_single_submitter;CLNSIG=Uncertain_significance;CLNVC=Deletion;CLNVCSO=SO:0000159;GENEINFO=SOS2:6655;MC=SO:0001574|splice_acceptor_variant;ORIGIN=8;Pangolin=ENSG00000100485.12|-3:0.84|-1:-0.97
chr14	50129960	561902	C	G	.	.	ALLELEID=552770;CLNDN=not_provided;CLNDISDB=MedGen:CN517202;CLNHGVS=NC_000014.9:g.50129960C>G;CLNREVSTAT=criteria_provided,_single_submitter;CLNSIG=Uncertain_significance;CLNVC=single_nucleotide_variant;CLNVCSO=SO:0001483;GENEINFO=SOS2:6655;MC=SO:0001575|splice_donor_variant;ORIGIN=1;RS=1566818889;Pangolin=ENSG00000100485.12|-3:0.0|1:-0.97
chr14	50129984	1014207	G	A	.	.	ALLELEID=1011121;CLNDN=Noonan_syndrome_9;CLNDISDB=MONDO:MONDO:0014691,MedGen:C4225282,OMIM:616559;CLNHGVS=NC_000014.9:g.50129984G>A;CLNREVSTAT=criteria_provided,_single_submitter;CLNSIG=Uncertain_significance;CLNVC=single_nucleotide_variant;CLNVCSO=SO:0001483;GENEINFO=SOS2:6655;MC=SO:0001583|missense_variant;ORIGIN=1;Pangolin=ENSG00000100485.12|-6:0.0|18:-0.02
chr14	50130006	542397	T	C	.	.	AF_EXAC=2e-05;ALLELEID=528183;CLNDN=Noonan_syndrome_9;CLNDISDB=MONDO:MONDO:0014691,MedGen:C4225282,OMIM:616559;CLNHGVS=NC_000014.9:g.50130006T>C;CLNREVSTAT=criteria_provided,_single_submitter;CLNSIG=Uncertain_significance;CLNVC=single_nucleotide_variant;CLNVCSO=SO:0001483;GENEINFO=SOS2:6655;MC=SO:0001627|intron_variant;ORIGIN=1;RS=777684425;Pangolin=ENSG00000100485.12|-1:0.91|-4:-0.37
chr14	50130008	934624	G	C	.	.	ALLELEID=940303;CLNDN=Noonan_syndrome_9;CLNDISDB=MONDO:MONDO:0014691,MedGen:C4225282,OMIM:616559;CLNHGVS=NC_000014.9:g.50130008G>C;CLNREVSTAT=criteria_provided,_single_submitter;CLNSIG=Uncertain_significance;CLNVC=single_nucleotide_variant;CLNVCSO=SO:0001483;GENEINFO=SOS2:6655;MC=SO:0001627|intron_variant;ORIGIN=1;Pangolin=ENSG00000100485.12|-10:0.01|-6:-0.12
chr14	50130497	928962	T	C	.	.	ALLELEID=917523;CLNDN=not_specified;CLNDISDB=MedGen:CN169374;CLNHGVS=NC_000014.9:g.50130497T>C;CLNREVSTAT=criteria_provided,_single_submitter;CLNSIG=Uncertain_significance;CLNVC=single_nucleotide_variant;CLNVCSO=SO:0001483;GENEINFO=SOS2:6655;MC=SO:0001627|intron_variant;ORIGIN=1;Pangolin=ENSG00000100485.12|0:0.01|4:-0.01
chr14	50130536	917789	C	T	.	.	ALLELEID=906096;CLNDN=not_specified;CLNDISDB=MedGen:CN169374;CLNHGVS=NC_000014.9:g.50130536C>T;CLNREVSTAT=criteria_provided,_single_submitter;CLNSIG=Uncertain_significance;CLNVC=single_nucleotide_variant;CLNVCSO=SO:0001483;GENEINFO=SOS2:6655;MC=SO:0001583|missense_variant;ORIGIN=1;Pangolin=ENSG00000100485.12|-12:0.01|-35:-0.0
chr14	50130561	837962	G	A	.	.	ALLELEID=841528;CLNDN=Noonan_syndrome_9;CLNDISDB=MONDO:MONDO:0014691,MedGen:C4225282,OMIM:616559;CLNHGVS=NC_000014.9:g.50130561G>A;CLNREVSTAT=criteria_provided,_single_submitter;CLNSIG=Uncertain_significance;CLNVC=single_nucleotide_variant;CLNVCSO=SO:0001483;GENEINFO=SOS2:6655;MC=SO:0001583|missense_variant;ORIGIN=1;Pangolin=ENSG00000100485.12|-37:0.0|-4:-0.0
chr14	50130563	653679	G	A	.	.	ALLELEID=642471;CLNDN=Noonan_syndrome_9;CLNDISDB=MONDO:MONDO:0014691,MedGen:C4225282,OMIM:616559;CLNHGVS=NC_000014.9:g.50130563G>A;CLNREVSTAT=criteria_provided,_single_submitter;CLNSIG=Uncertain_significance;CLNVC=single_nucleotide_variant;CLNVCSO=SO:0001483;GENEINFO=SOS2:6655;MC=SO:0001583|missense_variant;ORIGIN=1;RS=1442962879;Pangolin=ENSG00000100485.12|-21:0.0|36:-0.0
chr14	50130572	645052	G	T	.	.	ALLELEID=642472;CLNDN=Noonan_syndrome_9;CLNDISDB=MONDO:MONDO:0014691,MedGen:C4225282,OMIM:616559;CLNHGVS=NC_000014.9:g.50130572G>T;CLNREVSTAT=criteria_provided,_single_submitter;CLNSIG=Uncertain_significance;CLNVC=single_nucleotide_variant;CLNVCSO=SO:0001483;GENEINFO=SOS2:6655;MC=SO:0001583|missense_variant;ORIGIN=1;RS=1409054252;Pangolin=ENSG00000100485.12|14:0.0|27:-0.0
chr14	50130603	376857	T	C	.	.	AF_ESP=0.00015;AF_EXAC=7e-05;ALLELEID=363735;CLNDN=Noonan_syndrome_9|not_specified|not_provided;CLNDISDB=MONDO:MONDO:0014691,MedGen:C4225282,OMIM:616559|MedGen:CN169374|MedGen:CN517202;CLNHGVS=NC_000014.9:g.50130603T>C;CLNREVSTAT=criteria_provided,_conflicting_interpretations;CLNSIG=Conflicting_interpretations_of_pathogenicity;CLNSIGCONF=Likely_benign(1),Uncertain_significance(2);CLNVC=single_nucleotide_variant;CLNVCSO=SO:0001483;GENEINFO=SOS2:6655;MC=SO:0001583|missense_variant;ORIGIN=1;RS=61755576;Pangolin=ENSG00000100485.12|-1:0.0|-4:-0.0
chr14	50130648	842273	A	G	.	.	ALLELEID=841529;CLNDN=Noonan_syndrome_9;CLNDISDB=MONDO:MONDO:0014691,MedGen:C4225282,OMIM:616559;CLNHGVS=NC_000014.9:g.50130648A>G;CLNREVSTAT=criteria_provided,_single_submitter;CLNSIG=Uncertain_significance;CLNVC=single_nucleotide_variant;CLNVCSO=SO:0001483;GENEINFO=SOS2:6655;MC=SO:0001583|missense_variant;ORIGIN=1;Pangolin=ENSG00000100485.12|41:0.01|42:-0.01
chr14	50130666	946232	G	A	.	.	ALLELEID=927084;CLNDN=Noonan_syndrome_9;CLNDISDB=MONDO:MONDO:0014691,MedGen:C4225282,OMIM:616559;CLNHGVS=NC_000014.9:g.50130666G>A;CLNREVSTAT=criteria_provided,_single_submitter;CLNSIG=Uncertain_significance;CLNVC=single_nucleotide_variant;CLNVCSO=SO:0001483;GENEINFO=SOS2:6655;MC=SO:0001583|missense_variant;ORIGIN=1;Pangolin=ENSG00000100485.12|23:0.0|24:-0.0
chr14	50130681	996240	G	A	.	.	ALLELEID=983988;CLNDN=not_specified;CLNDISDB=MedGen:CN169374;CLNHGVS=NC_000014.9:g.50130681G>A;CLNREVSTAT=criteria_provided,_single_submitter;CLNSIG=Uncertain_significance;CLNVC=single_nucleotide_variant;CLNVCSO=SO:0001483;GENEINFO=SOS2:6655;MC=SO:0001587|nonsense;ORIGIN=1;Pangolin=ENSG00000100485.12|9:0.01|8:-0.0
chr14	50130724	857411	T	C	.	.	ALLELEID=841530;CLNDN=Noonan_syndrome_9;CLNDISDB=MONDO:MONDO:0014691,MedGen:C4225282,OMIM:616559;CLNHGVS=NC_000014.9:g.50130724T>C;CLNREVSTAT=criteria_provided,_single_submitter;CLNSIG=Uncertain_significance;CLNVC=single_nucleotide_variant;CLNVCSO=SO:0001483;GENEINFO=SOS2:6655;MC=SO:0001583|missense_variant;ORIGIN=1;Pangolin=ENSG00000100485.12|-34:0.01|33:-0.01
chr14	50130762	561959	G	A	.	.	AF_ESP=0.00015;AF_EXAC=9e-05;ALLELEID=552775;CLNDN=Noonan_syndrome_9|not_provided;CLNDISDB=MONDO:MONDO:0014691,MedGen:C4225282,OMIM:616559|MedGen:CN517202;CLNHGVS=NC_000014.9:g.50130762G>A;CLNREVSTAT=criteria_provided,_multiple_submitters,_no_conflicts;CLNSIG=Uncertain_significance;CLNVC=single_nucleotide_variant;CLNVCSO=SO:0001483;GENEINFO=SOS2:6655;MC=SO:0001583|missense_variant;ORIGIN=1;RS=201874067;Pangolin=ENSG00000100485.12|-5:0.24|0:-0.02
chr14	50130765	838101	G	A	.	.	ALLELEID=852741;CLNDN=Noonan_syndrome_9;CLNDISDB=MONDO:MONDO:0014691,MedGen:C4225282,OMIM:616559;CLNHGVS=NC_000014.9:g.50130765G>A;CLNREVSTAT=criteria_provided,_single_submitter;CLNSIG=Uncertain_significance;CLNVC=single_nucleotide_variant;CLNVCSO=SO:0001483;GENEINFO=SOS2:6655;MC=SO:0001627|intron_variant;ORIGIN=1;Pangolin=ENSG00000100485.12|-8:0.08|-3:-0.01
chr14	50134212	954118	C	T	.	.	ALLELEID=948577;CLNDN=Noonan_syndrome_9;CLNDISDB=MONDO:MONDO:0014691,MedGen:C4225282,OMIM:616559;CLNHGVS=NC_000014.9:g.50134212C>T;CLNREVSTAT=criteria_provided,_single_submitter;CLNSIG=Uncertain_significance;CLNVC=single_nucleotide_variant;CLNVCSO=SO:0001483;GENEINFO=SOS2:6655;MC=SO:0001583|missense_variant;ORIGIN=1;Pangolin=ENSG00000100485.12|25:0.0|27:-0.0
chr14	50134215	661524	T	C	.	.	ALLELEID=642473;CLNDN=Noonan_syndrome_9;CLNDISDB=MONDO:MONDO:0014691,MedGen:C4225282,OMIM:616559;CLNHGVS=NC_000014.9:g.50134215T>C;CLNREVSTAT=criteria_provided,_single_submitter;CLNSIG=Uncertain_significance;CLNVC=single_nucleotide_variant;CLNVCSO=SO:0001483;GENEINFO=SOS2:6655;MC=SO:0001583|missense_variant;ORIGIN=1;RS=933544183;Pangolin=ENSG00000100485.12|24:0.0|24:-0.0
chr14	50134217	947421	G	C	.	.	ALLELEID=927085;CLNDN=Noonan_syndrome_9;CLNDISDB=MONDO:MONDO:0014691,MedGen:C4225282,OMIM:616559;CLNHGVS=NC_000014.9:g.50134217G>C;CLNREVSTAT=criteria_provided,_single_submitter;CLNSIG=Uncertain_significance;CLNVC=single_nucleotide_variant;CLNVCSO=SO:0001483;GENEINFO=SOS2:6655;MC=SO:0001583|missense_variant;ORIGIN=1;Pangolin=ENSG00000100485.12|20:0.0|22:-0.0
chr14	50134218	1009985	G	C	.	.	ALLELEID=995848;CLNDN=Noonan_syndrome_9;CLNDISDB=MONDO:MONDO:0014691,MedGen:C4225282,OMIM:616559;CLNHGVS=NC_000014.9:g.50134218G>C;CLNREVSTAT=criteria_provided,_single_submitter;CLNSIG=Uncertain_significance;CLNVC=single_nucleotide_variant;CLNVCSO=SO:0001483;GENEINFO=SOS2:6655;MC=SO:0001583|missense_variant;ORIGIN=1;Pangolin=ENSG00000100485.12|19:0.0|21:-0.01
chr14	50134220	280923	T	A	.	.	AF_EXAC=1e-05;ALLELEID=264593;CLNDN=not_provided;CLNDISDB=MedGen:CN517202;CLNHGVS=NC_000014.9:g.50134220T>A;CLNREVSTAT=criteria_provided,_single_submitter;CLNSIG=Uncertain_significance;CLNVC=single_nucleotide_variant;CLNVCSO=SO:0001483;GENEINFO=SOS2:6655;MC=SO:0001583|missense_variant;ORIGIN=1;RS=776000121;Pangolin=ENSG00000100485.12|-36:0.0|19:-0.0
chr14	50134229	657987	T	C	.	.	ALLELEID=642474;CLNDN=Noonan_syndrome_9;CLNDISDB=MONDO:MONDO:0014691,MedGen:C4225282,OMIM:616559;CLNHGVS=NC_000014.9:g.50134229T>C;CLNREVSTAT=criteria_provided,_single_submitter;CLNSIG=Uncertain_significance;CLNVC=single_nucleotide_variant;CLNVCSO=SO:0001483;GENEINFO=SOS2:6655;MC=SO:0001583|missense_variant;ORIGIN=1;RS=761320331;Pangolin=ENSG00000100485.12|10:0.01|10:-0.0
chr14	50134259	1027636	A	C	.	.	ALLELEID=1015379;CLNDN=not_specified;CLNDISDB=MedGen:CN169374;CLNHGVS=NC_000014.9:g.50134259A>C;CLNREVSTAT=criteria_provided,_single_submitter;CLNSIG=Uncertain_significance;CLNVC=single_nucleotide_variant;CLNVCSO=SO:0001483;GENEINFO=SOS2:6655;MC=SO:0001627|intron_variant;ORIGIN=1;Pangolin=ENSG00000100485.12|3:0.0|-20:-0.02
chr14	50138595	928961	G	A	.	.	ALLELEID=917524;CLNDN=not_specified;CLNDISDB=MedGen:CN169374;CLNHGVS=NC_000014.9:g.50138595G>A;CLNREVSTAT=criteria_provided,_single_submitter;CLNSIG=Uncertain_significance;CLNVC=single_nucleotide_variant;CLNVCSO=SO:0001483;GENEINFO=SOS2:6655;MC=SO:0001627|intron_variant;ORIGIN=1;Pangolin=ENSG00000100485.12|17:0.01|11:-0.0
chr14	50138613	475749	C	T	.	.	AF_EXAC=1e-05;ALLELEID=464120;CLNDN=Noonan_syndrome_9;CLNDISDB=MONDO:MONDO:0014691,MedGen:C4225282,OMIM:616559;CLNHGVS=NC_000014.9:g.50138613C>T;CLNREVSTAT=criteria_provided,_multiple_submitters,_no_conflicts;CLNSIG=Uncertain_significance;CLNVC=single_nucleotide_variant;CLNVCSO=SO:0001483;GENEINFO=SOS2:6655;MC=SO:0001583|missense_variant;ORIGIN=1;RS=772746106;Pangolin=ENSG00000100485.12|-1:0.03|7:-0.0
chr14	50138721	946455	C	T	.	.	ALLELEID=927086;CLNDN=Noonan_syndrome_9;CLNDISDB=MONDO:MONDO:0014691,MedGen:C4225282,OMIM:616559;CLNHGVS=NC_000014.9:g.50138721C>T;CLNREVSTAT=criteria_provided,_single_submitter;CLNSIG=Uncertain_significance;CLNVC=single_nucleotide_variant;CLNVCSO=SO:0001483;GENEINFO=SOS2:6655;MC=SO:0001583|missense_variant;ORIGIN=1;Pangolin=ENSG00000100485.12|-20:0.0|4:-0.0
chr14	50138727	977403	T	C	.	.	ALLELEID=965536;CLNDN=not_provided;CLNDISDB=MedGen:CN517202;CLNHGVS=NC_000014.9:g.50138727T>C;CLNREVSTAT=no_assertion_criteria_provided;CLNSIG=Uncertain_significance;CLNVC=single_nucleotide_variant;CLNVCSO=SO:0001483;GENEINFO=SOS2:6655;MC=SO:0001583|missense_variant;ORIGIN=1;Pangolin=ENSG00000100485.12|-1:0.0|-26:-0.0
chr14	50139969	642933	T	C	.	.	AF_EXAC=1e-05;ALLELEID=642475;CLNDN=Noonan_syndrome_9;CLNDISDB=MONDO:MONDO:0014691,MedGen:C4225282,OMIM:616559;CLNHGVS=NC_000014.9:g.50139969T>C;CLNREVSTAT=criteria_provided,_single_submitter;CLNSIG=Uncertain_significance;CLNVC=single_nucleotide_variant;CLNVCSO=SO:0001483;GENEINFO=SOS2:6655;MC=SO:0001583|missense_variant;ORIGIN=1;RS=755783805;Pangolin=ENSG00000100485.12|-27:0.0|-27:-0.0
chr14	50140020	953241	C	T	.	.	ALLELEID=948578;CLNDN=Noonan_syndrome_9;CLNDISDB=MONDO:MONDO:0014691,MedGen:C4225282,OMIM:616559;CLNHGVS=NC_000014.9:g.50140020C>T;CLNREVSTAT=criteria_provided,_single_submitter;CLNSIG=Uncertain_significance;CLNVC=single_nucleotide_variant;CLNVCSO=SO:0001483;GENEINFO=SOS2:6655;MC=SO:0001583|missense_variant;ORIGIN=1;Pangolin=ENSG00000100485.12|30:0.01|39:-0.05
chr14	50140064	1039844	A	G	.	.	ALLELEID=1031619;CLNDN=Noonan_syndrome_9;CLNDISDB=MONDO:MONDO:0014691,MedGen:C4225282,OMIM:616559;CLNHGVS=NC_000014.9:g.50140064A>G;CLNREVSTAT=criteria_provided,_single_submitter;CLNSIG=Uncertain_significance;CLNVC=single_nucleotide_variant;CLNVCSO=SO:0001483;GENEINFO=SOS2:6655;MC=SO:0001627|intron_variant;ORIGIN=1;Pangolin=ENSG00000100485.12|-14:0.07|-5:-0.07
chr14	50145180	1042185	T	C	.	.	ALLELEID=1031620;CLNDN=Noonan_syndrome_9;CLNDISDB=MONDO:MONDO:0014691,MedGen:C4225282,OMIM:616559;CLNHGVS=NC_000014.9:g.50145180T>C;CLNREVSTAT=criteria_provided,_single_submitter;CLNSIG=Uncertain_significance;CLNVC=single_nucleotide_variant;CLNVCSO=SO:0001483;GENEINFO=SOS2:6655;MC=SO:0001583|missense_variant;ORIGIN=1;Pangolin=ENSG00000100485.12|-10:0.0|-10:-0.0
chr14	50145216	372932	C	T	.	.	ALLELEID=360202;CLNDN=not_specified;CLNDISDB=MedGen:CN169374;CLNHGVS=NC_000014.9:g.50145216C>T;CLNREVSTAT=criteria_provided,_single_submitter;CLNSIG=Uncertain_significance;CLNVC=single_nucleotide_variant;CLNVCSO=SO:0001483;GENEINFO=SOS2:6655;MC=SO:0001583|missense_variant;ORIGIN=1;RS=1057518082;Pangolin=ENSG00000100485.12|-46:0.03|5:-0.0
chr14	50145231	653106	A	G	.	.	AF_EXAC=1e-05;ALLELEID=642476;CLNDN=Noonan_syndrome_9;CLNDISDB=MONDO:MONDO:0014691,MedGen:C4225282,OMIM:616559;CLNHGVS=NC_000014.9:g.50145231A>G;CLNREVSTAT=criteria_provided,_single_submitter;CLNSIG=Uncertain_significance;CLNVC=single_nucleotide_variant;CLNVCSO=SO:0001483;GENEINFO=SOS2:6655;MC=SO:0001583|missense_variant;ORIGIN=1;RS=750095346;Pangolin=ENSG00000100485.12|-30:0.0|2:-0.0
chr14	50145235	475746	C	T	.	.	AF_EXAC=1e-05;ALLELEID=464277;CLNDN=Noonan_syndrome_9;CLNDISDB=MONDO:MONDO:0014691,MedGen:C4225282,OMIM:616559;CLNHGVS=NC_000014.9:g.50145235C>T;CLNREVSTAT=criteria_provided,_single_submitter;CLNSIG=Uncertain_significance;CLNVC=single_nucleotide_variant;CLNVCSO=SO:0001483;GENEINFO=SOS2:6655;MC=SO:0001583|missense_variant;ORIGIN=1;RS=751419448;Pangolin=ENSG00000100485.12|-2:0.0|-34:-0.0
chr14	50145237	506639	T	C	.	.	AF_EXAC=0.0002;AF_TGP=0.0002;ALLELEID=504561;CLNDN=Noonan_syndrome_9|not_specified;CLNDISDB=MONDO:MONDO:0014691,MedGen:C4225282,OMIM:616559|MedGen:CN169374;CLNHGVS=NC_000014.9:g.50145237T>C;CLNREVSTAT=criteria_provided,_conflicting_interpretations;CLNSIG=Conflicting_interpretations_of_pathogenicity;CLNSIGCONF=Benign(1),Uncertain_significance(1);CLNVC=single_nucleotide_variant;CLNVCSO=SO:0001483;GENEINFO=SOS2:6655;MC=SO:0001583|missense_variant;ORIGIN=1;RS=561495878;Pangolin=ENSG00000100485.12|-1:0.0|-36:-0.0
chr14	50145538	280818	T	C	.	.	ALLELEID=264699;CLNDN=Noonan_syndrome_9|not_provided;CLNDISDB=MONDO:MONDO:0014691,MedGen:C4225282,OMIM:616559|MedGen:CN517202;CLNHGVS=NC_000014.9:g.50145538T>C;CLNREVSTAT=criteria_provided,_multiple_submitters,_no_conflicts;CLNSIG=Uncertain_significance;CLNVC=single_nucleotide_variant;CLNVCSO=SO:0001483;GENEINFO=SOS2:6655;MC=SO:0001583|missense_variant;ORIGIN=1;RS=886041958;Pangolin=ENSG00000100485.12|28:0.0|32:-0.0
chr14	50145585	567315	G	A	.	.	AF_EXAC=2e-05;ALLELEID=572805;CLNDN=Noonan_syndrome_9;CLNDISDB=MONDO:MONDO:0014691,MedGen:C4225282,OMIM:616559;CLNHGVS=NC_000014.9:g.50145585G>A;CLNREVSTAT=criteria_provided,_single_submitter;CLNSIG=Uncertain_significance;CLNVC=single_nucleotide_variant;CLNVCSO=SO:0001483;GENEINFO=SOS2:6655;MC=SO:0001583|missense_variant;ORIGIN=1;RS=773672997;Pangolin=ENSG00000100485.12|-15:0.15|11:-0.07
chr14	50145599	949288	A	G	.	.	ALLELEID=941061;CLNDN=Noonan_syndrome_9;CLNDISDB=MONDO:MONDO:0014691,MedGen:C4225282,OMIM:616559;CLNHGVS=NC_000014.9:g.50145599A>G;CLNREVSTAT=criteria_provided,_single_submitter;CLNSIG=Uncertain_significance;CLNVC=single_nucleotide_variant;CLNVCSO=SO:0001483;GENEINFO=SOS2:6655;MC=SO:0001627|intron_variant;ORIGIN=1;Pangolin=ENSG00000100485.12|-3:0.03|27:-0.05
chr14	50150003	475745	T	C	.	.	AF_ESP=0.00015;AF_EXAC=2e-05;ALLELEID=464279;CLNDN=Noonan_syndrome_9;CLNDISDB=MONDO:MONDO:0014691,MedGen:C4225282,OMIM:616559;CLNHGVS=NC_000014.9:g.50150003T>C;CLNREVSTAT=criteria_provided,_single_submitter;CLNSIG=Uncertain_significance;CLNVC=single_nucleotide_variant;CLNVCSO=SO:0001483;GENEINFO=SOS2:6655;MC=SO:0001627|intron_variant;ORIGIN=1;RS=376903120;Pangolin=ENSG00000100485.12|5:0.01|2:-0.0
chr14	50150026	639562	A	G	.	.	AF_ESP=0.00015;AF_EXAC=5e-05;ALLELEID=642477;CLNDN=Noonan_syndrome_9;CLNDISDB=MONDO:MONDO:0014691,MedGen:C4225282,OMIM:616559;CLNHGVS=NC_000014.9:g.50150026A>G;CLNREVSTAT=criteria_provided,_single_submitter;CLNSIG=Uncertain_significance;CLNVC=single_nucleotide_variant;CLNVCSO=SO:0001483;GENEINFO=SOS2:6655;MC=SO:0001583|missense_variant;ORIGIN=1;RS=142863840;Pangolin=ENSG00000100485.12|-18:0.0|16:-0.0
chr14	50150045	1001313	C	A	.	.	ALLELEID=995849;CLNDN=Noonan_syndrome_9;CLNDISDB=MONDO:MONDO:0014691,MedGen:C4225282,OMIM:616559;CLNHGVS=NC_000014.9:g.50150045C>A;CLNREVSTAT=criteria_provided,_single_submitter;CLNSIG=Uncertain_significance;CLNVC=single_nucleotide_variant;CLNVCSO=SO:0001483;GENEINFO=SOS2:6655;MC=SO:0001583|missense_variant;ORIGIN=1;Pangolin=ENSG00000100485.12|-40:0.0|-37:-0.0
chr14	50150074	1007007	T	G	.	.	ALLELEID=995850;CLNDN=Noonan_syndrome_9;CLNDISDB=MONDO:MONDO:0014691,MedGen:C4225282,OMIM:616559;CLNHGVS=NC_000014.9:g.50150074T>G;CLNREVSTAT=criteria_provided,_single_submitter;CLNSIG=Uncertain_significance;CLNVC=single_nucleotide_variant;CLNVCSO=SO:0001483;GENEINFO=SOS2:6655;MC=SO:0001583|missense_variant;ORIGIN=1;Pangolin=ENSG00000100485.12|-24:0.0|-24:-0.0
chr14	50150077	948773	A	C	.	.	ALLELEID=927087;CLNDN=Noonan_syndrome_9;CLNDISDB=MONDO:MONDO:0014691,MedGen:C4225282,OMIM:616559;CLNHGVS=NC_000014.9:g.50150077A>C;CLNREVSTAT=criteria_provided,_single_submitter;CLNSIG=Uncertain_significance;CLNVC=single_nucleotide_variant;CLNVCSO=SO:0001483;GENEINFO=SOS2:6655;MC=SO:0001583|missense_variant;ORIGIN=1;Pangolin=ENSG00000100485.12|1:0.0|-27:-0.0
chr14	50150079	981593	T	TAGGACA	.	.	ALLELEID=969679;CLNDN=Noonan_syndrome;CLNDISDB=MONDO:MONDO:0018997,MeSH:D009634,MedGen:C0028326,OMIM:PS163950,Orphanet:ORPHA648,SNOMED_CT:205824006;CLNHGVS=NC_000014.9:g.50150079_50150080insAGGACA;CLNREVSTAT=no_assertion_criteria_provided;CLNSIG=Uncertain_significance;CLNVC=Insertion;CLNVCSO=SO:0000667;CLNVI=Service_de_Génétique_Moléculaire,Hôpital_Robert_Debré:94649;GENEINFO=SOS2:6655;MC=SO:0001821|inframe_insertion;ORIGIN=0;Pangolin=ENSG00000100485.12|-29:0.0|52:-0.0
chr14	50150088	565828	C	A	.	.	ALLELEID=566482;CLNDN=Noonan_syndrome_9;CLNDISDB=MONDO:MONDO:0014691,MedGen:C4225282,OMIM:616559;CLNHGVS=NC_000014.9:g.50150088C>A;CLNREVSTAT=criteria_provided,_single_submitter;CLNSIG=Uncertain_significance;CLNVC=single_nucleotide_variant;CLNVCSO=SO:0001483;GENEINFO=SOS2:6655;MC=SO:0001583|missense_variant;ORIGIN=1;RS=778281839;Pangolin=ENSG00000100485.12|-38:0.0|1:-0.0
chr14	50150093	280813	C	T	.	.	ALLELEID=264596;CLNDN=not_provided;CLNDISDB=MedGen:CN517202;CLNHGVS=NC_000014.9:g.50150093C>T;CLNREVSTAT=criteria_provided,_single_submitter;CLNSIG=Uncertain_significance;CLNVC=single_nucleotide_variant;CLNVCSO=SO:0001483;GENEINFO=SOS2:6655;MC=SO:0001583|missense_variant;ORIGIN=1;RS=886041953;Pangolin=ENSG00000100485.12|33:0.0|-43:-0.0
chr14	50150102	950843	T	C	.	.	ALLELEID=927088;CLNDN=Noonan_syndrome_9;CLNDISDB=MONDO:MONDO:0014691,MedGen:C4225282,OMIM:616559;CLNHGVS=NC_000014.9:g.50150102T>C;CLNREVSTAT=criteria_provided,_single_submitter;CLNSIG=Uncertain_significance;CLNVC=single_nucleotide_variant;CLNVCSO=SO:0001483;GENEINFO=SOS2:6655;MC=SO:0001583|missense_variant;ORIGIN=1;Pangolin=ENSG00000100485.12|-10:0.0|-2:-0.0
chr14	50150113	928963	T	TCAATTGGTGGAGGTGGACTTTCAAAGGTAATATTATGGCTTACTC	.	.	ALLELEID=917189;CLNDN=not_specified;CLNDISDB=MedGen:CN169374;CLNHGVS=NC_000014.9:g.50150115_50150159dup;CLNREVSTAT=criteria_provided,_single_submitter;CLNSIG=Uncertain_significance;CLNVC=Duplication;CLNVCSO=SO:1000035;GENEINFO=SOS2:6655;MC=SO:0001821|inframe_insertion;ORIGIN=1;Pangolin=ENSG00000100485.12|89:0.15|57:-0.0
chr14	50150128	863213	G	A	.	.	ALLELEID=841531;CLNDN=Noonan_syndrome_9;CLNDISDB=MONDO:MONDO:0014691,MedGen:C4225282,OMIM:616559;CLNHGVS=NC_000014.9:g.50150128G>A;CLNREVSTAT=criteria_provided,_single_submitter;CLNSIG=Uncertain_significance;CLNVC=single_nucleotide_variant;CLNVCSO=SO:0001483;GENEINFO=SOS2:6655;MC=SO:0001583|missense_variant;ORIGIN=1;Pangolin=ENSG00000100485.12|29:0.01|-3:-0.0
chr14	50150131	651617	C	T	.	.	AF_EXAC=2e-05;AF_TGP=0.0002;ALLELEID=642478;CLNDN=Noonan_syndrome_9|Noonan_syndrome;CLNDISDB=MONDO:MONDO:0014691,MedGen:C4225282,OMIM:616559|MONDO:MONDO:0018997,MeSH:D009634,MedGen:C0028326,OMIM:PS163950,Orphanet:ORPHA648,SNOMED_CT:205824006;CLNHGVS=NC_000014.9:g.50150131C>T;CLNREVSTAT=criteria_provided,_single_submitter;CLNSIG=Uncertain_significance;CLNVC=single_nucleotide_variant;CLNVCSO=SO:0001483;CLNVI=Service_de_Génétique_Moléculaire,Hôpital_Robert_Debré:90173.2;GENEINFO=SOS2:6655;MC=SO:0001583|missense_variant;ORIGIN=9;RS=181275468;Pangolin=ENSG00000100485.12|26:0.01|-1:-0.0
chr14	50150146	475744	T	C	.	.	AF_EXAC=2e-05;ALLELEID=464281;CLNDN=Noonan_syndrome_9;CLNDISDB=MONDO:MONDO:0014691,MedGen:C4225282,OMIM:616559;CLNHGVS=NC_000014.9:g.50150146T>C;CLNREVSTAT=criteria_provided,_single_submitter;CLNSIG=Uncertain_significance;CLNVC=single_nucleotide_variant;CLNVCSO=SO:0001483;GENEINFO=SOS2:6655;MC=SO:0001583|missense_variant;ORIGIN=1;RS=761689009;Pangolin=ENSG00000100485.12|-6:0.0|11:-0.03
chr14	50150160	928959	G	GTTTGCCTGAGCTTGCTTCTTCCTCCTGATGATCTTAGCAATTGACTCTACCCATTTTTTCATAGCTTTCCCTGGAAAAAGAACACATAAAGAAAAAT	.	.	ALLELEID=917526;CLNDN=not_specified;CLNDISDB=MedGen:CN169374;CLNHGVS=NC_000014.9:g.50150161_50150257dup;CLNREVSTAT=criteria_provided,_single_submitter;CLNSIG=Uncertain_significance;CLNVC=Duplication;CLNVCSO=SO:1000035;GENEINFO=SOS2:6655;MC=SO:0001574|splice_acceptor_variant;ORIGIN=1;Pangolin=ENSG00000100485.12|70:0.98|-3:-0.04
chr14	50150164	423271	G	C	.	.	AF_EXAC=1e-05;ALLELEID=409126;CLNDN=not_provided;CLNDISDB=MedGen:CN517202;CLNHGVS=NC_000014.9:g.50150164G>C;CLNREVSTAT=criteria_provided,_single_submitter;CLNSIG=Uncertain_significance;CLNVC=single_nucleotide_variant;CLNVCSO=SO:0001483;GENEINFO=SOS2:6655;MC=SO:0001583|missense_variant;ORIGIN=1;RS=752871832;Pangolin=ENSG00000100485.12|-4:0.0|-7:-0.03
chr14	50150171	641799	C	T	.	.	ALLELEID=642479;CLNDN=Noonan_syndrome_9;CLNDISDB=MONDO:MONDO:0014691,MedGen:C4225282,OMIM:616559;CLNHGVS=NC_000014.9:g.50150171C>T;CLNREVSTAT=criteria_provided,_single_submitter;CLNSIG=Uncertain_significance;CLNVC=single_nucleotide_variant;CLNVCSO=SO:0001483;GENEINFO=SOS2:6655;MC=SO:0001583|missense_variant;ORIGIN=1;RS=1594973893;Pangolin=ENSG00000100485.12|-5:0.0|-14:-0.01
chr14	50150224	580477	G	A	.	.	ALLELEID=568922;CLNDN=Noonan_syndrome_9;CLNDISDB=MONDO:MONDO:0014691,MedGen:C4225282,OMIM:616559;CLNHGVS=NC_000014.9:g.50150224G>A;CLNREVSTAT=criteria_provided,_single_submitter;CLNSIG=Uncertain_significance;CLNVC=single_nucleotide_variant;CLNVCSO=SO:0001483;GENEINFO=SOS2:6655;MC=SO:0001583|missense_variant;ORIGIN=1;RS=1566827698;Pangolin=ENSG00000100485.12|0:0.0|6:-0.0
chr14	50153060	488173	T	C	.	.	AF_TGP=0.0002;ALLELEID=481139;CLNDN=Noonan_syndrome_9;CLNDISDB=MONDO:MONDO:0014691,MedGen:C4225282,OMIM:616559;CLNHGVS=NC_000014.9:g.50153060T>C;CLNREVSTAT=criteria_provided,_single_submitter;CLNSIG=Uncertain_significance;CLNVC=single_nucleotide_variant;CLNVCSO=SO:0001483;GENEINFO=SOS2:6655;MC=SO:0001627|intron_variant;ORIGIN=1;RS=201629454;Pangolin=ENSG00000100485.12|17:0.12|-5:-0.01
chr14	50153103	475742	C	G	.	.	AF_EXAC=1e-05;ALLELEID=464283;CLNDN=Noonan_syndrome_9;CLNDISDB=MONDO:MONDO:0014691,MedGen:C4225282,OMIM:616559;CLNHGVS=NC_000014.9:g.50153103C>G;CLNREVSTAT=criteria_provided,_single_submitter;CLNSIG=Uncertain_significance;CLNVC=single_nucleotide_variant;CLNVCSO=SO:0001483;GENEINFO=SOS2:6655;MC=SO:0001583|missense_variant;ORIGIN=1;RS=768829374;Pangolin=ENSG00000100485.12|-26:0.04|-48:-0.0
chr14	50153118	372928	C	A	.	.	ALLELEID=360058;CLNDN=not_specified;CLNDISDB=MedGen:CN169374;CLNHGVS=NC_000014.9:g.50153118C>A;CLNREVSTAT=criteria_provided,_single_submitter;CLNSIG=Uncertain_significance;CLNVC=single_nucleotide_variant;CLNVCSO=SO:0001483;GENEINFO=SOS2:6655;MC=SO:0001583|missense_variant;ORIGIN=1;RS=1057518079;Pangolin=ENSG00000100485.12|1:0.0|-48:-0.01
chr14	50153163	1058281	C	T	.	.	ALLELEID=1048565;CLNDN=Noonan_syndrome_9;CLNDISDB=MONDO:MONDO:0014691,MedGen:C4225282,OMIM:616559;CLNHGVS=NC_000014.9:g.50153163C>T;CLNREVSTAT=criteria_provided,_single_submitter;CLNSIG=Uncertain_significance;CLNVC=single_nucleotide_variant;CLNVCSO=SO:0001483;GENEINFO=SOS2:6655;MC=SO:0001583|missense_variant;ORIGIN=1;Pangolin=ENSG00000100485.12|7:0.0|10:-0.01
chr14	50157080	846991	A	G	.	.	ALLELEID=841532;CLNDN=Noonan_syndrome_9;CLNDISDB=MONDO:MONDO:0014691,MedGen:C4225282,OMIM:616559;CLNHGVS=NC_000014.9:g.50157080A>G;CLNREVSTAT=criteria_provided,_single_submitter;CLNSIG=Uncertain_significance;CLNVC=single_nucleotide_variant;CLNVCSO=SO:0001483;GENEINFO=SOS2:6655;MC=SO:0001583|missense_variant;ORIGIN=1;Pangolin=ENSG00000100485.12|-14:0.0|41:-0.0
chr14	50158599	949431	T	C	.	.	ALLELEID=927089;CLNDN=Noonan_syndrome_9;CLNDISDB=MONDO:MONDO:0014691,MedGen:C4225282,OMIM:616559;CLNHGVS=NC_000014.9:g.50158599T>C;CLNREVSTAT=criteria_provided,_single_submitter;CLNSIG=Uncertain_significance;CLNVC=single_nucleotide_variant;CLNVCSO=SO:0001483;GENEINFO=SOS2:6655;MC=SO:0001583|missense_variant;ORIGIN=1;Pangolin=ENSG00000100485.12|47:0.02|-9:-0.17
chr14	50158604	987815	A	C	.	.	ALLELEID=975823;CLNDN=not_specified;CLNDISDB=MedGen:CN169374;CLNHGVS=NC_000014.9:g.50158604A>C;CLNREVSTAT=criteria_provided,_single_submitter;CLNSIG=Uncertain_significance;CLNVC=single_nucleotide_variant;CLNVCSO=SO:0001483;GENEINFO=SOS2:6655;MC=SO:0001583|missense_variant;ORIGIN=1;Pangolin=ENSG00000100485.12|42:0.02|-14:-0.21
chr14	50158631	542401	C	T	.	.	AF_ESP=8e-05;AF_EXAC=6e-05;ALLELEID=528196;CLNDN=Noonan_syndrome_9;CLNDISDB=MONDO:MONDO:0014691,MedGen:C4225282,OMIM:616559;CLNHGVS=NC_000014.9:g.50158631C>T;CLNREVSTAT=criteria_provided,_single_submitter;CLNSIG=Uncertain_significance;CLNVC=single_nucleotide_variant;CLNVCSO=SO:0001483;GENEINFO=SOS2:6655;MC=SO:0001583|missense_variant;ORIGIN=1;RS=138459515;Pangolin=ENSG00000100485.12|-41:0.15|15:-0.05
chr14	50158638	493142	A	C	.	.	ALLELEID=486105;CLNDN=Noonan_syndrome_9|not_provided;CLNDISDB=MONDO:MONDO:0014691,MedGen:C4225282,OMIM:616559|MedGen:CN517202;CLNHGVS=NC_000014.9:g.50158638A>C;CLNREVSTAT=criteria_provided,_multiple_submitters,_no_conflicts;CLNSIG=Uncertain_significance;CLNVC=single_nucleotide_variant;CLNVCSO=SO:0001483;GENEINFO=SOS2:6655;MC=SO:0001583|missense_variant;ORIGIN=1;RS=1555370029;Pangolin=ENSG00000100485.12|8:0.01|-48:-0.1
chr14	50158640	942617	T	C	.	.	ALLELEID=936630;CLNDN=Noonan_syndrome_9;CLNDISDB=MONDO:MONDO:0014691,MedGen:C4225282,OMIM:616559;CLNHGVS=NC_000014.9:g.50158640T>C;CLNREVSTAT=criteria_provided,_single_submitter;CLNSIG=Uncertain_significance;CLNVC=single_nucleotide_variant;CLNVCSO=SO:0001483;GENEINFO=SOS2:6655;MC=SO:0001583|missense_variant;ORIGIN=1;Pangolin=ENSG00000100485.12|6:0.01|-50:-0.09
chr14	50159649	981592	C	T	.	.	ALLELEID=969680;CLNDN=Noonan_syndrome;CLNDISDB=MONDO:MONDO:0018997,MeSH:D009634,MedGen:C0028326,OMIM:PS163950,Orphanet:ORPHA648,SNOMED_CT:205824006;CLNHGVS=NC_000014.9:g.50159649C>T;CLNREVSTAT=no_assertion_criteria_provided;CLNSIG=Uncertain_significance;CLNVC=single_nucleotide_variant;CLNVCSO=SO:0001483;CLNVI=Service_de_Génétique_Moléculaire,Hôpital_Robert_Debré:96147;GENEINFO=SOS2:6655;MC=SO:0001583|missense_variant;ORIGIN=0;Pangolin=ENSG00000100485.12|-4:0.0|-4:-0.0
chr14	50159716	1062417	T	C	.	.	ALLELEID=1048566;CLNDN=Noonan_syndrome_9;CLNDISDB=MONDO:MONDO:0014691,MedGen:C4225282,OMIM:616559;CLNHGVS=NC_000014.9:g.50159716T>C;CLNREVSTAT=criteria_provided,_single_submitter;CLNSIG=Uncertain_significance;CLNVC=single_nucleotide_variant;CLNVCSO=SO:0001483;GENEINFO=SOS2:6655;MC=SO:0001583|missense_variant;ORIGIN=1;Pangolin=ENSG00000100485.12|1:0.0|-15:-0.0
chr14	50159733	561715	T	C	.	.	ALLELEID=552803;CLNDN=not_provided;CLNDISDB=MedGen:CN517202;CLNHGVS=NC_000014.9:g.50159733T>C;CLNREVSTAT=criteria_provided,_single_submitter;CLNSIG=Uncertain_significance;CLNVC=single_nucleotide_variant;CLNVCSO=SO:0001483;GENEINFO=SOS2:6655;MC=SO:0001583|missense_variant;ORIGIN=1;RS=367970301;Pangolin=ENSG00000100485.12|-1:0.0|34:-0.0
chr14	50159854	520415	G	A	.	.	ALLELEID=511014;CLNDN=Noonan_syndrome_9|not_specified;CLNDISDB=MONDO:MONDO:0014691,MedGen:C4225282,OMIM:616559|MedGen:CN169374;CLNHGVS=NC_000014.9:g.50159854G>A;CLNREVSTAT=criteria_provided,_multiple_submitters,_no_conflicts;CLNSIG=Uncertain_significance;CLNVC=single_nucleotide_variant;CLNVCSO=SO:0001483;GENEINFO=SOS2:6655;MC=SO:0001583|missense_variant;ORIGIN=1;RS=1555370121;Pangolin=ENSG00000100485.12|-10:0.0|-31:-0.0
chr14	50159856	1056944	G	A	.	.	ALLELEID=1048567;CLNDN=Noonan_syndrome_9;CLNDISDB=MONDO:MONDO:0014691,MedGen:C4225282,OMIM:616559;CLNHGVS=NC_000014.9:g.50159856G>A;CLNREVSTAT=criteria_provided,_single_submitter;CLNSIG=Uncertain_significance;CLNVC=single_nucleotide_variant;CLNVCSO=SO:0001483;GENEINFO=SOS2:6655;MC=SO:0001583|missense_variant;ORIGIN=1;Pangolin=ENSG00000100485.12|-33:0.0|16:-0.0
chr14	50159866	917602	G	A	.	.	ALLELEID=905950;CLNDN=not_specified;CLNDISDB=MedGen:CN169374;CLNHGVS=NC_000014.9:g.50159866G>A;CLNREVSTAT=criteria_provided,_single_submitter;CLNSIG=Uncertain_significance;CLNVC=single_nucleotide_variant;CLNVCSO=SO:0001483;GENEINFO=SOS2:6655;MC=SO:0001583|missense_variant;ORIGIN=1;Pangolin=ENSG00000100485.12|-9:0.0|-43:-0.0
chr14	50159952	1001181	A	G	.	.	ALLELEID=995851;CLNDN=Noonan_syndrome_9;CLNDISDB=MONDO:MONDO:0014691,MedGen:C4225282,OMIM:616559;CLNHGVS=NC_000014.9:g.50159952A>G;CLNREVSTAT=criteria_provided,_single_submitter;CLNSIG=Uncertain_significance;CLNVC=single_nucleotide_variant;CLNVCSO=SO:0001483;GENEINFO=SOS2:6655;MC=SO:0001583|missense_variant;ORIGIN=1;Pangolin=ENSG00000100485.12|-23:0.0|16:-0.0
chr14	50159963	864479	A	T	.	.	ALLELEID=841533;CLNDN=Noonan_syndrome_9;CLNDISDB=MONDO:MONDO:0014691,MedGen:C4225282,OMIM:616559;CLNHGVS=NC_000014.9:g.50159963A>T;CLNREVSTAT=criteria_provided,_single_submitter;CLNSIG=Uncertain_significance;CLNVC=single_nucleotide_variant;CLNVCSO=SO:0001483;GENEINFO=SOS2:6655;MC=SO:0001583|missense_variant;ORIGIN=1;Pangolin=ENSG00000100485.12|-34:0.0|5:-0.0
chr14	50160010	280746	T	C	.	.	AF_ESP=8e-05;ALLELEID=264539;CLNDN=not_provided;CLNDISDB=MedGen:CN517202;CLNHGVS=NC_000014.9:g.50160010T>C;CLNREVSTAT=criteria_provided,_single_submitter;CLNSIG=Uncertain_significance;CLNVC=single_nucleotide_variant;CLNVCSO=SO:0001483;GENEINFO=SOS2:6655;MC=SO:0001583|missense_variant;ORIGIN=1;RS=372203654;Pangolin=ENSG00000100485.12|-21:0.0|31:-0.0
chr14	50160017	1007166	T	G	.	.	ALLELEID=995852;CLNDN=Noonan_syndrome_9;CLNDISDB=MONDO:MONDO:0014691,MedGen:C4225282,OMIM:616559;CLNHGVS=NC_000014.9:g.50160017T>G;CLNREVSTAT=criteria_provided,_single_submitter;CLNSIG=Uncertain_significance;CLNVC=single_nucleotide_variant;CLNVCSO=SO:0001483;GENEINFO=SOS2:6655;MC=SO:0001583|missense_variant;ORIGIN=1;Pangolin=ENSG00000100485.12|45:0.0|45:-0.0
chr14	50160019	1008208	C	T	.	.	ALLELEID=995853;CLNDN=Noonan_syndrome_9;CLNDISDB=MONDO:MONDO:0014691,MedGen:C4225282,OMIM:616559;CLNHGVS=NC_000014.9:g.50160019C>T;CLNREVSTAT=criteria_provided,_single_submitter;CLNSIG=Uncertain_significance;CLNVC=single_nucleotide_variant;CLNVCSO=SO:0001483;GENEINFO=SOS2:6655;MC=SO:0001583|missense_variant;ORIGIN=1;Pangolin=ENSG00000100485.12|-9:0.0|43:-0.01
chr14	50161489	986295	G	C	.	.	ALLELEID=973925;CLNDN=Inborn_genetic_diseases;CLNDISDB=MeSH:D030342,MedGen:C0950123;CLNHGVS=NC_000014.9:g.50161489G>C;CLNREVSTAT=criteria_provided,_single_submitter;CLNSIG=Uncertain_significance;CLNVC=single_nucleotide_variant;CLNVCSO=SO:0001483;GENEINFO=SOS2:6655;MC=SO:0001583|missense_variant;ORIGIN=1;Pangolin=ENSG00000100485.12|42:0.28|-7:-0.03
chr14	50161497	935878	G	A	.	.	ALLELEID=936631;CLNDN=Noonan_syndrome_9;CLNDISDB=MONDO:MONDO:0014691,MedGen:C4225282,OMIM:616559;CLNHGVS=NC_000014.9:g.50161497G>A;CLNREVSTAT=criteria_provided,_single_submitter;CLNSIG=Uncertain_significance;CLNVC=single_nucleotide_variant;CLNVCSO=SO:0001483;GENEINFO=SOS2:6655;MC=SO:0001583|missense_variant;ORIGIN=1;Pangolin=ENSG00000100485.12|34:0.37|-15:-0.03
chr14	50161503	426310	T	C	.	.	ALLELEID=415400;CLNDN=not_provided;CLNDISDB=MedGen:CN517202;CLNHGVS=NC_000014.9:g.50161503T>C;CLNREVSTAT=criteria_provided,_single_submitter;CLNSIG=Uncertain_significance;CLNVC=single_nucleotide_variant;CLNVCSO=SO:0001483;GENEINFO=SOS2:6655;MC=SO:0001583|missense_variant;ORIGIN=1;RS=1085307558;Pangolin=ENSG00000100485.12|28:0.01|28:-0.06
chr14	50161532	475739	T	C	.	.	ALLELEID=463795;CLNDN=Noonan_syndrome_9;CLNDISDB=MONDO:MONDO:0014691,MedGen:C4225282,OMIM:616559;CLNHGVS=NC_000014.9:g.50161532T>C;CLNREVSTAT=criteria_provided,_single_submitter;CLNSIG=Uncertain_significance;CLNVC=single_nucleotide_variant;CLNVCSO=SO:0001483;GENEINFO=SOS2:6655;MC=SO:0001819|synonymous_variant;ORIGIN=1;RS=1178247373;Pangolin=ENSG00000100485.12|-50:0.01|-1:-0.3
chr14	50174457	917648	T	TAGTAACTCAAAGTAGTGCCAACAGTGATACACTGGCACCAGCATAAGACGTGGAAGGACATAACGAACTGCCTCTTTAAA	.	.	ALLELEID=905951;CLNDN=not_specified;CLNDISDB=MedGen:CN169374;CLNHGVS=NC_000014.9:g.50174459_50174538dup;CLNREVSTAT=criteria_provided,_single_submitter;CLNSIG=Uncertain_significance;CLNVC=Duplication;CLNVCSO=SO:1000035;GENEINFO=SOS2:6655;MC=SO:0001589|frameshift_variant;ORIGIN=1;Pangolin=ENSG00000100485.12|31:0.0|-3:-0.07
chr14	50174480	949552	A	C	.	.	ALLELEID=927090;CLNDN=Noonan_syndrome_9;CLNDISDB=MONDO:MONDO:0014691,MedGen:C4225282,OMIM:616559;CLNHGVS=NC_000014.9:g.50174480A>C;CLNREVSTAT=criteria_provided,_single_submitter;CLNSIG=Uncertain_significance;CLNVC=single_nucleotide_variant;CLNVCSO=SO:0001483;GENEINFO=SOS2:6655;MC=SO:0001583|missense_variant;ORIGIN=1;Pangolin=ENSG00000100485.12|-26:0.0|-31:-0.0
chr14	50174484	917790	A	ATACACTGGCACCAGCATAAGACGTGGAAGGACATAACGAACTGCCTCTTTAAAACCATCAGCAATGGACTGCAAAGCAAAAAGATATCACAG	.	.	ALLELEID=906141;CLNDN=not_specified;CLNDISDB=MedGen:CN169374;CLNHGVS=NC_000014.9:g.50174487_50174578dup;CLNREVSTAT=criteria_provided,_single_submitter;CLNSIG=Uncertain_significance;CLNVC=Duplication;CLNVCSO=SO:1000035;GENEINFO=SOS2:6655;MC=SO:0001574|splice_acceptor_variant;ORIGIN=1;Pangolin=ENSG00000100485.12|68:0.88|-30:-0.01
chr14	50174549	636823	T	A	.	.	ALLELEID=624488;CLNDN=not_provided;CLNDISDB=MedGen:CN517202;CLNHGVS=NC_000014.9:g.50174549T>A;CLNREVSTAT=criteria_provided,_single_submitter;CLNSIG=Uncertain_significance;CLNVC=single_nucleotide_variant;CLNVCSO=SO:0001483;GENEINFO=SOS2:6655;MC=SO:0001583|missense_variant;ORIGIN=1;RS=1594993511;Pangolin=ENSG00000100485.12|-19:0.0|3:-0.0
chr14	50174566	933163	A	T	.	.	ALLELEID=921509;CLNDN=not_specified;CLNDISDB=MedGen:CN169374;CLNHGVS=NC_000014.9:g.50174566A>T;CLNREVSTAT=criteria_provided,_single_submitter;CLNSIG=Uncertain_significance;CLNVC=single_nucleotide_variant;CLNVCSO=SO:0001483;GENEINFO=SOS2:6655;MC=SO:0001627|intron_variant;ORIGIN=1;Pangolin=ENSG00000100485.12|13:0.0|-14:-0.01
chr14	50180601	968398	C	T	.	.	ALLELEID=957226;CLNDN=Noonan_syndrome_9;CLNDISDB=MONDO:MONDO:0014691,MedGen:C4225282,OMIM:616559;CLNHGVS=NC_000014.9:g.50180601C>T;CLNREVSTAT=criteria_provided,_single_submitter;CLNSIG=Uncertain_significance;CLNVC=single_nucleotide_variant;CLNVCSO=SO:0001483;GENEINFO=SOS2:6655;MC=SO:0001583|missense_variant;ORIGIN=1;Pangolin=ENSG00000100485.12|29:0.0|-29:-0.0
chr14	50182454	917771	T	TAAACTTACTTCTGCCAAATCTTCAAAACAGCTGCCAGCTAAGGGATGAGGACTGCTTTCATCAGTCATTTCAACTGTGTCTTCAATCAAACCTAAAAG	.	.	ALLELEID=906142;CLNDN=not_specified;CLNDISDB=MedGen:CN169374;CLNHGVS=NC_000014.9:g.50182455_50182552dup;CLNREVSTAT=criteria_provided,_single_submitter;CLNSIG=Uncertain_significance;CLNVC=Duplication;CLNVCSO=SO:1000035;GENEINFO=SOS2:6655;MC=SO:0001575|splice_donor_variant;ORIGIN=1;Pangolin=ENSG00000100485.12|9:0.86|107:-0.26
chr14	50182479	451894	A	G	.	.	ALLELEID=445232;CLNDN=not_provided;CLNDISDB=MedGen:CN517202;CLNHGVS=NC_000014.9:g.50182479A>G;CLNREVSTAT=criteria_provided,_single_submitter;CLNSIG=Uncertain_significance;CLNVC=single_nucleotide_variant;CLNVCSO=SO:0001483;GENEINFO=SOS2:6655;MC=SO:0001583|missense_variant;ORIGIN=1;RS=1555371627;Pangolin=ENSG00000100485.12|12:0.0|-16:-0.0
chr14	50182482	580146	C	G	.	.	ALLELEID=568928;CLNDN=Noonan_syndrome_9;CLNDISDB=MONDO:MONDO:0014691,MedGen:C4225282,OMIM:616559;CLNHGVS=NC_000014.9:g.50182482C>G;CLNREVSTAT=criteria_provided,_single_submitter;CLNSIG=Uncertain_significance;CLNVC=single_nucleotide_variant;CLNVCSO=SO:0001483;GENEINFO=SOS2:6655;MC=SO:0001583|missense_variant;ORIGIN=1;RS=530007285;Pangolin=ENSG00000100485.12|-19:0.0|9:-0.0
chr14	50182510	842576	T	C	.	.	ALLELEID=841534;CLNDN=Noonan_syndrome_9;CLNDISDB=MONDO:MONDO:0014691,MedGen:C4225282,OMIM:616559;CLNHGVS=NC_000014.9:g.50182510T>C;CLNREVSTAT=criteria_provided,_single_submitter;CLNSIG=Uncertain_significance;CLNVC=single_nucleotide_variant;CLNVCSO=SO:0001483;GENEINFO=SOS2:6655;MC=SO:0001583|missense_variant;ORIGIN=1;Pangolin=ENSG00000100485.12|35:0.02|-47:-0.0
chr14	50182541	574513	C	A	.	.	ALLELEID=568929;CLNDN=Noonan_syndrome_9;CLNDISDB=MONDO:MONDO:0014691,MedGen:C4225282,OMIM:616559;CLNHGVS=NC_000014.9:g.50182541C>A;CLNREVSTAT=criteria_provided,_single_submitter;CLNSIG=Uncertain_significance;CLNVC=single_nucleotide_variant;CLNVCSO=SO:0001483;GENEINFO=SOS2:6655;MC=SO:0001583|missense_variant;ORIGIN=1;RS=1348457314;Pangolin=ENSG00000100485.12|-50:0.0|4:-0.02
chr14	50182600	570816	C	T	.	.	AF_ESP=0.00015;AF_EXAC=3e-05;ALLELEID=568931;CLNDN=Noonan_syndrome_9;CLNDISDB=MONDO:MONDO:0014691,MedGen:C4225282,OMIM:616559;CLNHGVS=NC_000014.9:g.50182600C>T;CLNREVSTAT=criteria_provided,_single_submitter;CLNSIG=Uncertain_significance;CLNVC=single_nucleotide_variant;CLNVCSO=SO:0001483;GENEINFO=SOS2:6655;MC=SO:0001583|missense_variant;ORIGIN=1;RS=148747022;Pangolin=ENSG00000100485.12|-25:0.0|6:-0.06
chr14	50188497	565460	A	C	.	.	AF_EXAC=1e-05;ALLELEID=572806;CLNDN=Noonan_syndrome_9;CLNDISDB=MONDO:MONDO:0014691,MedGen:C4225282,OMIM:616559;CLNHGVS=NC_000014.9:g.50188497A>C;CLNREVSTAT=criteria_provided,_single_submitter;CLNSIG=Uncertain_significance;CLNVC=single_nucleotide_variant;CLNVCSO=SO:0001483;GENEINFO=SOS2:6655;MC=SO:0001819|synonymous_variant;ORIGIN=1;RS=750665891;Pangolin=ENSG00000100485.12|0:0.01|2:-0.0
chr14	50188537	917764	C	CGAAACACTTTTATGATCATATTTAATTCCCGTAGATACTGTCTTTCTTCT	.	.	ALLELEID=906097;CLNDN=not_specified;CLNDISDB=MedGen:CN169374;CLNHGVS=NC_000014.9:g.50188539_50188588dup;CLNREVSTAT=criteria_provided,_single_submitter;CLNSIG=Uncertain_significance;CLNVC=Duplication;CLNVCSO=SO:1000035;GENEINFO=SOS2:6655;MC=SO:0001587|nonsense;ORIGIN=1;Pangolin=ENSG00000100485.12|-38:0.0|-40:-0.02
chr14	50188537	373121	C	T	.	.	AF_EXAC=2e-05;ALLELEID=360061;CLNDN=Noonan_syndrome_9|not_specified;CLNDISDB=MONDO:MONDO:0014691,MedGen:C4225282,OMIM:616559|MedGen:CN169374;CLNHGVS=NC_000014.9:g.50188537C>T;CLNREVSTAT=criteria_provided,_multiple_submitters,_no_conflicts;CLNSIG=Uncertain_significance;CLNVC=single_nucleotide_variant;CLNVCSO=SO:0001483;GENEINFO=SOS2:6655;MC=SO:0001583|missense_variant;ORIGIN=1;RS=780580623;Pangolin=ENSG00000100485.12|-22:0.0|-40:-0.01
chr14	50188568	975934	G	A	.	.	ALLELEID=964415;CLNDN=Noonan_syndrome_9;CLNDISDB=MONDO:MONDO:0014691,MedGen:C4225282,OMIM:616559;CLNHGVS=NC_000014.9:g.50188568G>A;CLNREVSTAT=criteria_provided,_single_submitter;CLNSIG=Uncertain_significance;CLNVC=single_nucleotide_variant;CLNVCSO=SO:0001483;CLNVI=Institute_of_Human_Genetics,_University_of_Leipzig_Medical_Center:CV_1022;GENEINFO=SOS2:6655;MC=SO:0001583|missense_variant;ORIGIN=1;Pangolin=ENSG00000100485.12|8:0.0|31:-0.01
chr14	50188589	542398	C	A	.	.	AF_TGP=0.0004;ALLELEID=528545;CLNDN=Noonan_syndrome_9|not_specified;CLNDISDB=MONDO:MONDO:0014691,MedGen:C4225282,OMIM:616559|MedGen:CN169374;CLNHGVS=NC_000014.9:g.50188589C>A;CLNREVSTAT=criteria_provided,_multiple_submitters,_no_conflicts;CLNSIG=Uncertain_significance;CLNVC=single_nucleotide_variant;CLNVCSO=SO:0001483;GENEINFO=SOS2:6655;MC=SO:0001583|missense_variant;ORIGIN=1;RS=61755579;Pangolin=ENSG00000100485.12|39:0.0|10:-0.0
chr14	50188637	1027693	T	C	.	.	ALLELEID=1017793;CLNDN=Noonan_syndrome_9;CLNDISDB=MONDO:MONDO:0014691,MedGen:C4225282,OMIM:616559;CLNHGVS=NC_000014.9:g.50188637T>C;CLNREVSTAT=criteria_provided,_single_submitter;CLNSIG=Uncertain_significance;CLNVC=single_nucleotide_variant;CLNVCSO=SO:0001483;GENEINFO=SOS2:6655;MC=SO:0001583|missense_variant;ORIGIN=0;Pangolin=ENSG00000100485.12|8:0.01|-38:-0.0
chr14	50188639	280897	G	A	.	.	ALLELEID=264816;CLNDN=not_provided;CLNDISDB=MedGen:CN517202;CLNHGVS=NC_000014.9:g.50188639G>A;CLNREVSTAT=criteria_provided,_single_submitter;CLNSIG=Uncertain_significance;CLNVC=single_nucleotide_variant;CLNVCSO=SO:0001483;GENEINFO=SOS2:6655;MC=SO:0001583|missense_variant;ORIGIN=1;RS=72681869;Pangolin=ENSG00000100485.12|-40:0.0|6:-0.0
chr14	50188639	1045471	G	T	.	.	ALLELEID=1031621;CLNDN=Noonan_syndrome_9;CLNDISDB=MONDO:MONDO:0014691,MedGen:C4225282,OMIM:616559;CLNHGVS=NC_000014.9:g.50188639G>T;CLNREVSTAT=criteria_provided,_single_submitter;CLNSIG=Uncertain_significance;CLNVC=single_nucleotide_variant;CLNVCSO=SO:0001483;GENEINFO=SOS2:6655;MC=SO:0001583|missense_variant;ORIGIN=1;Pangolin=ENSG00000100485.12|-40:0.0|6:-0.0
chr14	50188669	852884	A	G	.	.	ALLELEID=841535;CLNDN=Noonan_syndrome_9;CLNDISDB=MONDO:MONDO:0014691,MedGen:C4225282,OMIM:616559;CLNHGVS=NC_000014.9:g.50188669A>G;CLNREVSTAT=criteria_provided,_single_submitter;CLNSIG=Uncertain_significance;CLNVC=single_nucleotide_variant;CLNVCSO=SO:0001483;GENEINFO=SOS2:6655;MC=SO:0001583|missense_variant;ORIGIN=1;Pangolin=ENSG00000100485.12|-2:0.01|-24:-0.0
chr14	50188675	561737	T	C	.	.	AF_EXAC=1e-05;ALLELEID=552828;CLNDN=not_provided;CLNDISDB=MedGen:CN517202;CLNHGVS=NC_000014.9:g.50188675T>C;CLNREVSTAT=criteria_provided,_single_submitter;CLNSIG=Uncertain_significance;CLNVC=single_nucleotide_variant;CLNVCSO=SO:0001483;GENEINFO=SOS2:6655;MC=SO:0001583|missense_variant;ORIGIN=1;RS=770997822;Pangolin=ENSG00000100485.12|-30:0.01|25:-0.01
chr14	50188678	542402	T	G	.	.	ALLELEID=528193;CLNDN=Noonan_syndrome_9;CLNDISDB=MONDO:MONDO:0014691,MedGen:C4225282,OMIM:616559;CLNHGVS=NC_000014.9:g.50188678T>G;CLNREVSTAT=criteria_provided,_single_submitter;CLNSIG=Uncertain_significance;CLNVC=single_nucleotide_variant;CLNVCSO=SO:0001483;GENEINFO=SOS2:6655;MC=SO:0001583|missense_variant;ORIGIN=1;RS=1273376869;Pangolin=ENSG00000100485.12|22:0.01|-33:-0.0
chr14	50188681	981588	T	C	.	.	ALLELEID=969684;CLNDN=Noonan_syndrome;CLNDISDB=MONDO:MONDO:0018997,MeSH:D009634,MedGen:C0028326,OMIM:PS163950,Orphanet:ORPHA648,SNOMED_CT:205824006;CLNHGVS=NC_000014.9:g.50188681T>C;CLNREVSTAT=no_assertion_criteria_provided;CLNSIG=Uncertain_significance;CLNVC=single_nucleotide_variant;CLNVCSO=SO:0001483;CLNVI=Service_de_Génétique_Moléculaire,Hôpital_Robert_Debré:91443;GENEINFO=SOS2:6655;MC=SO:0001583|missense_variant;ORIGIN=8;Pangolin=ENSG00000100485.12|-36:0.0|19:-0.0
chr14	50188688	1003037	T	G	.	.	ALLELEID=995854;CLNDN=Noonan_syndrome_9;CLNDISDB=MONDO:MONDO:0014691,MedGen:C4225282,OMIM:616559;CLNHGVS=NC_000014.9:g.50188688T>G;CLNREVSTAT=criteria_provided,_single_submitter;CLNSIG=Uncertain_significance;CLNVC=single_nucleotide_variant;CLNVCSO=SO:0001483;GENEINFO=SOS2:6655;MC=SO:0001583|missense_variant;ORIGIN=1;Pangolin=ENSG00000100485.12|12:0.01|-43:-0.0
chr14	50188695	948325	C	G	.	.	ALLELEID=927091;CLNDN=Noonan_syndrome_9;CLNDISDB=MONDO:MONDO:0014691,MedGen:C4225282,OMIM:616559;CLNHGVS=NC_000014.9:g.50188695C>G;CLNREVSTAT=criteria_provided,_single_submitter;CLNSIG=Uncertain_significance;CLNVC=single_nucleotide_variant;CLNVCSO=SO:0001483;GENEINFO=SOS2:6655;MC=SO:0001583|missense_variant;ORIGIN=1;Pangolin=ENSG00000100485.12|5:0.0|-50:-0.0
chr14	50199699	1051938	C	T	.	.	ALLELEID=1048568;CLNDN=Noonan_syndrome_9;CLNDISDB=MONDO:MONDO:0014691,MedGen:C4225282,OMIM:616559;CLNHGVS=NC_000014.9:g.50199699C>T;CLNREVSTAT=criteria_provided,_single_submitter;CLNSIG=Uncertain_significance;CLNVC=single_nucleotide_variant;CLNVCSO=SO:0001483;GENEINFO=SOS2:6655;MC=SO:0001583|missense_variant;ORIGIN=1;Pangolin=ENSG00000100485.12|-8:0.0|21:-0.0
chr14	50199705	448967	T	C	.	.	ALLELEID=442557;CLNDN=Noonan_syndrome_9;CLNDISDB=MONDO:MONDO:0014691,MedGen:C4225282,OMIM:616559;CLNHGVS=NC_000014.9:g.50199705T>C;CLNREVSTAT=criteria_provided,_single_submitter;CLNSIG=Uncertain_significance;CLNVC=single_nucleotide_variant;CLNVCSO=SO:0001483;GENEINFO=SOS2:6655;MC=SO:0001583|missense_variant;ORIGIN=0;RS=1555322175;Pangolin=ENSG00000100485.12|-14:0.01|18:-0.0
chr14	50199743	1005668	C	T	.	.	ALLELEID=995855;CLNDN=Noonan_syndrome_9;CLNDISDB=MONDO:MONDO:0014691,MedGen:C4225282,OMIM:616559;CLNHGVS=NC_000014.9:g.50199743C>T;CLNREVSTAT=criteria_provided,_single_submitter;CLNSIG=Uncertain_significance;CLNVC=single_nucleotide_variant;CLNVCSO=SO:0001483;GENEINFO=SOS2:6655;MC=SO:0001583|missense_variant;ORIGIN=1;Pangolin=ENSG00000100485.12|-2:0.02|-23:-0.01
chr14	50199769	639276	C	T	.	.	ALLELEID=642480;CLNDN=Noonan_syndrome_9;CLNDISDB=MONDO:MONDO:0014691,MedGen:C4225282,OMIM:616559;CLNHGVS=NC_000014.9:g.50199769C>T;CLNREVSTAT=criteria_provided,_single_submitter;CLNSIG=Uncertain_significance;CLNVC=single_nucleotide_variant;CLNVCSO=SO:0001483;GENEINFO=SOS2:6655;MC=SO:0001819|synonymous_variant;ORIGIN=1;RS=1051166055;Pangolin=ENSG00000100485.12|-49:0.01|-4:-0.0
chr14	50199811	1002804	A	C	.	.	ALLELEID=995856;CLNDN=Noonan_syndrome_9;CLNDISDB=MONDO:MONDO:0014691,MedGen:C4225282,OMIM:616559;CLNHGVS=NC_000014.9:g.50199811A>C;CLNREVSTAT=criteria_provided,_single_submitter;CLNSIG=Uncertain_significance;CLNVC=single_nucleotide_variant;CLNVCSO=SO:0001483;GENEINFO=SOS2:6655;MC=SO:0001583|missense_variant;ORIGIN=1;Pangolin=ENSG00000100485.12|-46:0.0|44:-0.0
chr14	50199837	1009920	C	T	.	.	ALLELEID=995857;CLNDN=Noonan_syndrome_9;CLNDISDB=MONDO:MONDO:0014691,MedGen:C4225282,OMIM:616559;CLNHGVS=NC_000014.9:g.50199837C>T;CLNREVSTAT=criteria_provided,_single_submitter;CLNSIG=Uncertain_significance;CLNVC=single_nucleotide_variant;CLNVCSO=SO:0001483;GENEINFO=SOS2:6655;MC=SO:0001583|missense_variant;ORIGIN=1;Pangolin=ENSG00000100485.12|14:0.0|18:-0.01
chr14	50199858	935354	G	A	.	.	ALLELEID=940304;CLNDN=Noonan_syndrome_9;CLNDISDB=MONDO:MONDO:0014691,MedGen:C4225282,OMIM:616559;CLNHGVS=NC_000014.9:g.50199858G>A;CLNREVSTAT=criteria_provided,_single_submitter;CLNSIG=Uncertain_significance;CLNVC=single_nucleotide_variant;CLNVCSO=SO:0001483;GENEINFO=SOS2:6655;MC=SO:0001627|intron_variant;ORIGIN=1;Pangolin=ENSG00000100485.12|-7:0.01|-3:-0.01
chr14	50200960	968125	G	A	.	.	ALLELEID=957227;CLNDN=Noonan_syndrome_9;CLNDISDB=MONDO:MONDO:0014691,MedGen:C4225282,OMIM:616559;CLNHGVS=NC_000014.9:g.50200960G>A;CLNREVSTAT=criteria_provided,_single_submitter;CLNSIG=Uncertain_significance;CLNVC=single_nucleotide_variant;CLNVCSO=SO:0001483;GENEINFO=SOS2:6655;MC=SO:0001583|missense_variant;ORIGIN=1;Pangolin=ENSG00000100485.12|9:0.0|-7:-0.0
chr14	50200976	561707	C	T	.	.	ALLELEID=552833;CLNDN=not_provided;CLNDISDB=MedGen:CN517202;CLNHGVS=NC_000014.9:g.50200976C>T;CLNREVSTAT=criteria_provided,_single_submitter;CLNSIG=Uncertain_significance;CLNVC=single_nucleotide_variant;CLNVCSO=SO:0001483;GENEINFO=SOS2:6655;MC=SO:0001583|missense_variant;ORIGIN=1;RS=1566477432;Pangolin=ENSG00000100485.12|8:0.0|-23:-0.0
chr14	50201008	654884	C	T	.	.	ALLELEID=642481;CLNDN=Noonan_syndrome_9;CLNDISDB=MONDO:MONDO:0014691,MedGen:C4225282,OMIM:616559;CLNHGVS=NC_000014.9:g.50201008C>T;CLNREVSTAT=criteria_provided,_single_submitter;CLNSIG=Uncertain_significance;CLNVC=single_nucleotide_variant;CLNVCSO=SO:0001483;GENEINFO=SOS2:6655;MC=SO:0001583|missense_variant;ORIGIN=1;RS=777574895;Pangolin=ENSG00000100485.12|-10:0.0|6:-0.0
chr14	50201041	647039	G	A	.	.	AF_ESP=0.00023;AF_EXAC=2e-05;ALLELEID=642482;CLNDN=Noonan_syndrome_9;CLNDISDB=MONDO:MONDO:0014691,MedGen:C4225282,OMIM:616559;CLNHGVS=NC_000014.9:g.50201041G>A;CLNREVSTAT=criteria_provided,_single_submitter;CLNSIG=Uncertain_significance;CLNVC=single_nucleotide_variant;CLNVCSO=SO:0001483;GENEINFO=SOS2:6655;MC=SO:0001583|missense_variant;ORIGIN=1;RS=146272145;Pangolin=ENSG00000100485.12|46:0.0|46:-0.01
chr14	50201068	999750	G	C	.	.	ALLELEID=995858;CLNDN=Noonan_syndrome_9;CLNDISDB=MONDO:MONDO:0014691,MedGen:C4225282,OMIM:616559;CLNHGVS=NC_000014.9:g.50201068G>C;CLNREVSTAT=criteria_provided,_single_submitter;CLNSIG=Uncertain_significance;CLNVC=single_nucleotide_variant;CLNVCSO=SO:0001483;GENEINFO=SOS2:6655;MC=SO:0001583|missense_variant;ORIGIN=1;Pangolin=ENSG00000100485.12|19:0.02|16:-0.0
chr14	50201078	836372	C	T	.	.	ALLELEID=841536;CLNDN=Noonan_syndrome_9;CLNDISDB=MONDO:MONDO:0014691,MedGen:C4225282,OMIM:616559;CLNHGVS=NC_000014.9:g.50201078C>T;CLNREVSTAT=criteria_provided,_single_submitter;CLNSIG=Uncertain_significance;CLNVC=single_nucleotide_variant;CLNVCSO=SO:0001483;GENEINFO=SOS2:6655;MC=SO:0001583|missense_variant;ORIGIN=1;Pangolin=ENSG00000100485.12|-6:0.0|9:-0.05
chr14	50204277	917720	T	G	.	.	ALLELEID=906058;CLNDN=not_specified;CLNDISDB=MedGen:CN169374;CLNHGVS=NC_000014.9:g.50204277T>G;CLNREVSTAT=criteria_provided,_single_submitter;CLNSIG=Uncertain_significance;CLNVC=single_nucleotide_variant;CLNVCSO=SO:0001483;GENEINFO=SOS2:6655;MC=SO:0001627|intron_variant;ORIGIN=1;Pangolin=ENSG00000100485.12|7:0.0|7:-0.0
chr14	50204308	917583	C	G	.	.	ALLELEID=905952;CLNDN=not_specified;CLNDISDB=MedGen:CN169374;CLNHGVS=NC_000014.9:g.50204308C>G;CLNREVSTAT=criteria_provided,_single_submitter;CLNSIG=Uncertain_significance;CLNVC=single_nucleotide_variant;CLNVCSO=SO:0001483;GENEINFO=SOS2:6655;MC=SO:0001583|missense_variant;ORIGIN=1;Pangolin=ENSG00000100485.12|-24:0.0|-24:-0.0
chr14	50204312	966201	G	A	.	.	ALLELEID=957228;CLNDN=Noonan_syndrome_9;CLNDISDB=MONDO:MONDO:0014691,MedGen:C4225282,OMIM:616559;CLNHGVS=NC_000014.9:g.50204312G>A;CLNREVSTAT=criteria_provided,_single_submitter;CLNSIG=Uncertain_significance;CLNVC=single_nucleotide_variant;CLNVCSO=SO:0001483;GENEINFO=SOS2:6655;MC=SO:0001583|missense_variant;ORIGIN=1;Pangolin=ENSG00000100485.12|-22:0.0|-28:-0.01
chr14	50204355	280896	T	C	.	.	AF_EXAC=1e-05;ALLELEID=264542;CLNDN=not_provided;CLNDISDB=MedGen:CN517202;CLNHGVS=NC_000014.9:g.50204355T>C;CLNREVSTAT=criteria_provided,_single_submitter;CLNSIG=Uncertain_significance;CLNVC=single_nucleotide_variant;CLNVCSO=SO:0001483;GENEINFO=SOS2:6655;MC=SO:0001583|missense_variant;ORIGIN=1;RS=763552267;Pangolin=ENSG00000100485.12|-9:0.0|48:-0.0
chr14	50204360	1015118	TAGAG	T	.	.	ALLELEID=1011122;CLNDN=Noonan_syndrome_9;CLNDISDB=MONDO:MONDO:0014691,MedGen:C4225282,OMIM:616559;CLNHGVS=NC_000014.9:g.50204362GA[1];CLNREVSTAT=criteria_provided,_single_submitter;CLNSIG=Uncertain_significance;CLNVC=Microsatellite;CLNVCSO=SO:0000289;CLNVI=Invitae:8960711;GENEINFO=SOS2:6655;MC=SO:0001589|frameshift_variant;ORIGIN=1;Pangolin=ENSG00000100485.12|43:0.0|49:-0.12
chr14	50231271	981587	G	C	.	.	ALLELEID=969685;CLNDN=Noonan_syndrome;CLNDISDB=MONDO:MONDO:0018997,MeSH:D009634,MedGen:C0028326,OMIM:PS163950,Orphanet:ORPHA648,SNOMED_CT:205824006;CLNHGVS=NC_000014.9:g.50231271G>C;CLNREVSTAT=no_assertion_criteria_provided;CLNSIG=Uncertain_significance;CLNVC=single_nucleotide_variant;CLNVCSO=SO:0001483;CLNVI=Service_de_Génétique_Moléculaire,Hôpital_Robert_Debré:108522;GENEINFO=SOS2:6655;MC=SO:0001583|missense_variant;ORIGIN=0;Pangolin=ENSG00000100485.12|-7:0.0|-23:-0.0
chr14	50247074	1032202	T	C	.	.	ALLELEID=1021215;CLNDN=L-2-hydroxyglutaric_aciduria;CLNDISDB=Human_Phenotype_Ontology:HP:0040144,MONDO:MONDO:0009370,MedGen:C1855995,OMIM:236792,Orphanet:ORPHA79314;CLNHGVS=NC_000014.9:g.50247074T>C;CLNREVSTAT=criteria_provided,_single_submitter;CLNSIG=Uncertain_significance;CLNVC=single_nucleotide_variant;CLNVCSO=SO:0001483;GENEINFO=L2HGDH:79944;MC=SO:0001583|missense_variant;ORIGIN=0;Pangolin=ENSG00000087299.12|-33:0.03|8:-0.01
chr14	50247078	849499	G	T	.	.	ALLELEID=841537;CLNDN=L-2-hydroxyglutaric_aciduria;CLNDISDB=Human_Phenotype_Ontology:HP:0040144,MONDO:MONDO:0009370,MedGen:C1855995,OMIM:236792,Orphanet:ORPHA79314;CLNHGVS=NC_000014.9:g.50247078G>T;CLNREVSTAT=criteria_provided,_single_submitter;CLNSIG=Uncertain_significance;CLNVC=single_nucleotide_variant;CLNVCSO=SO:0001483;GENEINFO=L2HGDH:79944;MC=SO:0001583|missense_variant;ORIGIN=1;Pangolin=ENSG00000087299.12|4:0.06|-37:-0.06
chr14	50247181	211346	T	C	.	.	AF_EXAC=0.00054;AF_TGP=0.002;ALLELEID=208099;CLNDN=L-2-hydroxyglutaric_aciduria|not_specified|not_provided;CLNDISDB=Human_Phenotype_Ontology:HP:0040144,MONDO:MONDO:0009370,MedGen:C1855995,OMIM:236792,Orphanet:ORPHA79314|MedGen:CN169374|MedGen:CN517202;CLNHGVS=NC_000014.9:g.50247181T>C;CLNREVSTAT=criteria_provided,_conflicting_interpretations;CLNSIG=Conflicting_interpretations_of_pathogenicity;CLNSIGCONF=Benign(2),Uncertain_significance(1);CLNVC=single_nucleotide_variant;CLNVCSO=SO:0001483;GENEINFO=L2HGDH:79944;MC=SO:0001819|synonymous_variant;ORIGIN=1;RS=369101323;Pangolin=ENSG00000087299.12|24:0.01|-33:-0.03
chr14	50247183	1044003	C	T	.	.	ALLELEID=1031622;CLNDN=L-2-hydroxyglutaric_aciduria;CLNDISDB=Human_Phenotype_Ontology:HP:0040144,MONDO:MONDO:0009370,MedGen:C1855995,OMIM:236792,Orphanet:ORPHA79314;CLNHGVS=NC_000014.9:g.50247183C>T;CLNREVSTAT=criteria_provided,_single_submitter;CLNSIG=Uncertain_significance;CLNVC=single_nucleotide_variant;CLNVCSO=SO:0001483;GENEINFO=L2HGDH:79944;MC=SO:0001583|missense_variant;ORIGIN=1;Pangolin=ENSG00000087299.12|22:0.0|-35:-0.02
chr14	50247222	211345	C	T	.	.	AF_EXAC=1e-05;ALLELEID=208100;CLNDN=not_specified;CLNDISDB=MedGen:CN169374;CLNHGVS=NC_000014.9:g.50247222C>T;CLNREVSTAT=criteria_provided,_single_submitter;CLNSIG=Uncertain_significance;CLNVC=single_nucleotide_variant;CLNVCSO=SO:0001483;GENEINFO=L2HGDH:79944;MC=SO:0001583|missense_variant;ORIGIN=1;RS=746040665;Pangolin=ENSG00000087299.12|31:0.01|-17:-0.0
chr14	50265377	435690	T	C	.	.	AF_ESP=0.00038;AF_EXAC=0.00022;AF_TGP=0.0004;ALLELEID=429562;CLNDN=L-2-hydroxyglutaric_aciduria|not_specified|not_provided;CLNDISDB=Human_Phenotype_Ontology:HP:0040144,MONDO:MONDO:0009370,MedGen:C1855995,OMIM:236792,Orphanet:ORPHA79314|MedGen:CN169374|MedGen:CN517202;CLNHGVS=NC_000014.9:g.50265377T>C;CLNREVSTAT=criteria_provided,_conflicting_interpretations;CLNSIG=Conflicting_interpretations_of_pathogenicity;CLNSIGCONF=Likely_benign(1),Uncertain_significance(3);CLNVC=single_nucleotide_variant;CLNVCSO=SO:0001483;GENEINFO=L2HGDH:79944;MC=SO:0001583|missense_variant;ORIGIN=1;RS=150157112;Pangolin=ENSG00000087299.12|-19:0.01|34:-0.0
chr14	50265380	435698	T	C	.	.	AF_EXAC=0.0003;AF_TGP=0.0004;ALLELEID=429563;CLNDN=L-2-hydroxyglutaric_aciduria|not_specified;CLNDISDB=Human_Phenotype_Ontology:HP:0040144,MONDO:MONDO:0009370,MedGen:C1855995,OMIM:236792,Orphanet:ORPHA79314|MedGen:CN169374;CLNHGVS=NC_000014.9:g.50265380T>C;CLNREVSTAT=criteria_provided,_conflicting_interpretations;CLNSIG=Conflicting_interpretations_of_pathogenicity;CLNSIGCONF=Likely_benign(1),Uncertain_significance(1);CLNVC=single_nucleotide_variant;CLNVCSO=SO:0001483;GENEINFO=L2HGDH:79944;MC=SO:0001583|missense_variant;ORIGIN=1;RS=373172891;Pangolin=ENSG00000087299.12|-22:0.01|26:-0.0
chr14	50265399	435691	A	C	.	.	AF_ESP=0.00015;AF_EXAC=5e-05;AF_TGP=0.0002;ALLELEID=429564;CLNDN=not_specified;CLNDISDB=MedGen:CN169374;CLNHGVS=NC_000014.9:g.50265399A>C;CLNREVSTAT=criteria_provided,_single_submitter;CLNSIG=Uncertain_significance;CLNVC=single_nucleotide_variant;CLNVCSO=SO:0001483;GENEINFO=L2HGDH:79944;MC=SO:0001819|synonymous_variant;ORIGIN=1;RS=141715606;Pangolin=ENSG00000087299.12|10:0.0|-41:-0.0
chr14	50265455	586107	A	G	.	.	ALLELEID=577348;CLNDN=not_provided;CLNDISDB=MedGen:CN517202;CLNHGVS=NC_000014.9:g.50265455A>G;CLNREVSTAT=criteria_provided,_single_submitter;CLNSIG=Uncertain_significance;CLNVC=single_nucleotide_variant;CLNVCSO=SO:0001483;GENEINFO=L2HGDH:79944;MC=SO:0001583|missense_variant;ORIGIN=1;RS=1222573122;Pangolin=ENSG00000087299.12|34:0.0|-46:-0.0
chr14	50267759	435699	A	G	.	.	ALLELEID=429565;CLNDN=not_specified;CLNDISDB=MedGen:CN169374;CLNHGVS=NC_000014.9:g.50267759A>G;CLNREVSTAT=criteria_provided,_single_submitter;CLNSIG=Uncertain_significance;CLNVC=single_nucleotide_variant;CLNVCSO=SO:0001483;GENEINFO=L2HGDH:79944;MC=SO:0001583|missense_variant;ORIGIN=1;RS=1555328744;Pangolin=ENSG00000087299.12|-6:0.02|2:-0.0
chr14	50267785	571395	A	C	.	.	ALLELEID=572810;CLNDN=L-2-hydroxyglutaric_aciduria;CLNDISDB=Human_Phenotype_Ontology:HP:0040144,MONDO:MONDO:0009370,MedGen:C1855995,OMIM:236792,Orphanet:ORPHA79314;CLNHGVS=NC_000014.9:g.50267785A>C;CLNREVSTAT=criteria_provided,_single_submitter;CLNSIG=Uncertain_significance;CLNVC=single_nucleotide_variant;CLNVCSO=SO:0001483;GENEINFO=L2HGDH:79944;MC=SO:0001583|missense_variant;ORIGIN=1;RS=1273518496;Pangolin=ENSG00000087299.12|0:0.0|-32:-0.13
chr14	50267813	435692	C	T	.	.	AF_EXAC=2e-05;ALLELEID=429567;CLNDN=not_specified;CLNDISDB=MedGen:CN169374;CLNHGVS=NC_000014.9:g.50267813C>T;CLNREVSTAT=criteria_provided,_single_submitter;CLNSIG=Uncertain_significance;CLNVC=single_nucleotide_variant;CLNVCSO=SO:0001483;GENEINFO=L2HGDH:79944;MC=SO:0001583|missense_variant;ORIGIN=1;RS=779733566;Pangolin=ENSG00000087299.12|-3:0.0|-5:-0.0
chr14	50269163	804980	C	T	.	.	AF_ESP=0.00015;AF_EXAC=4e-05;ALLELEID=793501;CLNDN=not_provided;CLNDISDB=MedGen:CN517202;CLNHGVS=NC_000014.9:g.50269163C>T;CLNREVSTAT=criteria_provided,_single_submitter;CLNSIG=Uncertain_significance;CLNVC=single_nucleotide_variant;CLNVCSO=SO:0001483;GENEINFO=L2HGDH:79944;MC=SO:0001819|synonymous_variant;ORIGIN=1;RS=144701373;Pangolin=ENSG00000087299.12|-4:0.73|0:-0.36
chr14	50269224	841222	C	T	.	.	ALLELEID=841538;CLNDN=L-2-hydroxyglutaric_aciduria;CLNDISDB=Human_Phenotype_Ontology:HP:0040144,MONDO:MONDO:0009370,MedGen:C1855995,OMIM:236792,Orphanet:ORPHA79314;CLNHGVS=NC_000014.9:g.50269224C>T;CLNREVSTAT=criteria_provided,_single_submitter;CLNSIG=Uncertain_significance;CLNVC=single_nucleotide_variant;CLNVCSO=SO:0001483;GENEINFO=L2HGDH:79944;MC=SO:0001583|missense_variant;ORIGIN=1;Pangolin=ENSG00000087299.12|-2:0.04|42:-0.0
chr14	50269234	435693	C	T	.	.	ALLELEID=429568;CLNDN=not_specified;CLNDISDB=MedGen:CN169374;CLNHGVS=NC_000014.9:g.50269234C>T;CLNREVSTAT=criteria_provided,_single_submitter;CLNSIG=Uncertain_significance;CLNVC=single_nucleotide_variant;CLNVCSO=SO:0001483;GENEINFO=L2HGDH:79944;MC=SO:0001583|missense_variant;ORIGIN=1;RS=1555328968;Pangolin=ENSG00000087299.12|32:0.0|1:-0.0
chr14	50269236	1028351	A	G	.	.	ALLELEID=1017795;CLNDN=L-2-hydroxyglutaric_aciduria;CLNDISDB=Human_Phenotype_Ontology:HP:0040144,MONDO:MONDO:0009370,MedGen:C1855995,OMIM:236792,Orphanet:ORPHA79314;CLNHGVS=NC_000014.9:g.50269236A>G;CLNREVSTAT=criteria_provided,_single_submitter;CLNSIG=Uncertain_significance;CLNVC=single_nucleotide_variant;CLNVCSO=SO:0001483;GENEINFO=L2HGDH:79944;MC=SO:0001583|missense_variant;ORIGIN=0;Pangolin=ENSG00000087299.12|30:0.0|30:-0.0
chr14	50269267	432279	C	G	.	.	AF_EXAC=1e-05;ALLELEID=426070;CLNDN=not_provided;CLNDISDB=MedGen:CN517202;CLNHGVS=NC_000014.9:g.50269267C>G;CLNREVSTAT=criteria_provided,_single_submitter;CLNSIG=Uncertain_significance;CLNVC=single_nucleotide_variant;CLNVCSO=SO:0001483;GENEINFO=L2HGDH:79944;MC=SO:0001583|missense_variant;ORIGIN=1;RS=755596970;Pangolin=ENSG00000087299.12|-3:0.01|-1:-0.0
chr14	50269275	862846	C	T	.	.	ALLELEID=841540;CLNDN=L-2-hydroxyglutaric_aciduria;CLNDISDB=Human_Phenotype_Ontology:HP:0040144,MONDO:MONDO:0009370,MedGen:C1855995,OMIM:236792,Orphanet:ORPHA79314;CLNHGVS=NC_000014.9:g.50269275C>T;CLNREVSTAT=criteria_provided,_single_submitter;CLNSIG=Uncertain_significance;CLNVC=single_nucleotide_variant;CLNVCSO=SO:0001483;GENEINFO=L2HGDH:79944;MC=SO:0001583|missense_variant;ORIGIN=1;Pangolin=ENSG00000087299.12|-9:0.0|-9:-0.0
chr14	50269290	947758	C	A	.	.	ALLELEID=927092;CLNDN=L-2-hydroxyglutaric_aciduria;CLNDISDB=Human_Phenotype_Ontology:HP:0040144,MONDO:MONDO:0009370,MedGen:C1855995,OMIM:236792,Orphanet:ORPHA79314;CLNHGVS=NC_000014.9:g.50269290C>A;CLNREVSTAT=criteria_provided,_single_submitter;CLNSIG=Uncertain_significance;CLNVC=single_nucleotide_variant;CLNVCSO=SO:0001483;GENEINFO=L2HGDH:79944;MC=SO:0001583|missense_variant;ORIGIN=1;Pangolin=ENSG00000087299.12|-24:0.0|40:-0.02
chr14	50269317	447679	C	T	.	.	AF_EXAC=2e-05;ALLELEID=441646;CLNDN=not_provided;CLNDISDB=MedGen:CN517202;CLNHGVS=NC_000014.9:g.50269317C>T;CLNREVSTAT=criteria_provided,_single_submitter;CLNSIG=Uncertain_significance;CLNVC=single_nucleotide_variant;CLNVCSO=SO:0001483;GENEINFO=L2HGDH:79944;MC=SO:0001583|missense_variant;ORIGIN=1;RS=767037296;Pangolin=ENSG00000087299.12|-27:0.01|13:-0.06
chr14	50278520	1007053	C	T	.	.	ALLELEID=995859;CLNDN=L-2-hydroxyglutaric_aciduria;CLNDISDB=Human_Phenotype_Ontology:HP:0040144,MONDO:MONDO:0009370,MedGen:C1855995,OMIM:236792,Orphanet:ORPHA79314;CLNHGVS=NC_000014.9:g.50278520C>T;CLNREVSTAT=criteria_provided,_single_submitter;CLNSIG=Uncertain_significance;CLNVC=single_nucleotide_variant;CLNVCSO=SO:0001483;GENEINFO=L2HGDH:79944;MC=SO:0001819|synonymous_variant;ORIGIN=1;Pangolin=ENSG00000087299.12|36:0.0|0:-0.9
chr14	50283947	158800	T	C	.	.	AF_EXAC=3e-05;AF_TGP=0.0002;ALLELEID=169067;CLNDN=L-2-hydroxyglutaric_aciduria|not_provided;CLNDISDB=Human_Phenotype_Ontology:HP:0040144,MONDO:MONDO:0009370,MedGen:C1855995,OMIM:236792,Orphanet:ORPHA79314|MedGen:CN517202;CLNHGVS=NC_000014.9:g.50283947T>C;CLNREVSTAT=criteria_provided,_conflicting_interpretations;CLNSIG=Conflicting_interpretations_of_pathogenicity;CLNSIGCONF=Likely_benign(1),Uncertain_significance(1);CLNVC=single_nucleotide_variant;CLNVCSO=SO:0001483;GENEINFO=L2HGDH:79944;MC=SO:0001819|synonymous_variant;ORIGIN=1;RS=564306903;Pangolin=ENSG00000087299.12|-34:0.02|-1:-0.0
chr14	50283988	579954	G	A	.	.	AF_ESP=8e-05;AF_EXAC=7e-05;ALLELEID=566489;CLNDN=L-2-hydroxyglutaric_aciduria;CLNDISDB=Human_Phenotype_Ontology:HP:0040144,MONDO:MONDO:0009370,MedGen:C1855995,OMIM:236792,Orphanet:ORPHA79314;CLNHGVS=NC_000014.9:g.50283988G>A;CLNREVSTAT=criteria_provided,_single_submitter;CLNSIG=Uncertain_significance;CLNVC=single_nucleotide_variant;CLNVCSO=SO:0001483;GENEINFO=L2HGDH:79944;MC=SO:0001583|missense_variant;ORIGIN=1;RS=368140834;Pangolin=ENSG00000087299.12|-6:0.01|45:-0.02
chr14	50284000	966753	T	C	.	.	ALLELEID=957229;CLNDN=L-2-hydroxyglutaric_aciduria;CLNDISDB=Human_Phenotype_Ontology:HP:0040144,MONDO:MONDO:0009370,MedGen:C1855995,OMIM:236792,Orphanet:ORPHA79314;CLNHGVS=NC_000014.9:g.50284000T>C;CLNREVSTAT=criteria_provided,_single_submitter;CLNSIG=Uncertain_significance;CLNVC=single_nucleotide_variant;CLNVCSO=SO:0001483;GENEINFO=L2HGDH:79944;MC=SO:0001583|missense_variant;ORIGIN=1;Pangolin=ENSG00000087299.12|33:0.0|-18:-0.0
chr14	50294122	577417	T	A	.	.	AF_EXAC=3e-05;ALLELEID=566490;CLNDN=L-2-hydroxyglutaric_aciduria;CLNDISDB=Human_Phenotype_Ontology:HP:0040144,MONDO:MONDO:0009370,MedGen:C1855995,OMIM:236792,Orphanet:ORPHA79314;CLNHGVS=NC_000014.9:g.50294122T>A;CLNREVSTAT=criteria_provided,_single_submitter;CLNSIG=Uncertain_significance;CLNVC=single_nucleotide_variant;CLNVCSO=SO:0001483;GENEINFO=L2HGDH:79944;MC=SO:0001583|missense_variant;ORIGIN=1;RS=770542189;Pangolin=ENSG00000087299.12|-7:0.0|-2:-0.0
chr14	50294176	435696	C	T	.	.	AF_EXAC=7e-05;ALLELEID=429572;CLNDN=not_specified;CLNDISDB=MedGen:CN169374;CLNHGVS=NC_000014.9:g.50294176C>T;CLNREVSTAT=criteria_provided,_single_submitter;CLNSIG=Uncertain_significance;CLNVC=single_nucleotide_variant;CLNVCSO=SO:0001483;GENEINFO=L2HGDH:79944;MC=SO:0001583|missense_variant;ORIGIN=1;RS=761645660;Pangolin=ENSG00000087299.12|12:0.0|1:-0.0
chr14	50294195	211347	C	G	.	.	ALLELEID=208102;CLNDN=not_specified;CLNDISDB=MedGen:CN169374;CLNHGVS=NC_000014.9:g.50294195C>G;CLNREVSTAT=criteria_provided,_single_submitter;CLNSIG=Uncertain_significance;CLNVC=single_nucleotide_variant;CLNVCSO=SO:0001483;GENEINFO=L2HGDH:79944;MC=SO:0001583|missense_variant;ORIGIN=1;RS=797045677;Pangolin=ENSG00000087299.12|44:0.01|44:-0.0
chr14	50294222	1010897	C	T	.	.	ALLELEID=995860;CLNDN=L-2-hydroxyglutaric_aciduria;CLNDISDB=Human_Phenotype_Ontology:HP:0040144,MONDO:MONDO:0009370,MedGen:C1855995,OMIM:236792,Orphanet:ORPHA79314;CLNHGVS=NC_000014.9:g.50294222C>T;CLNREVSTAT=criteria_provided,_single_submitter;CLNSIG=Uncertain_significance;CLNVC=single_nucleotide_variant;CLNVCSO=SO:0001483;GENEINFO=L2HGDH:79944;MC=SO:0001583|missense_variant;ORIGIN=1;Pangolin=ENSG00000087299.12|-11:0.0|17:-0.03
chr14	50302003	1028350	A	G	.	.	ALLELEID=1017796;CLNDN=L-2-hydroxyglutaric_aciduria;CLNDISDB=Human_Phenotype_Ontology:HP:0040144,MONDO:MONDO:0009370,MedGen:C1855995,OMIM:236792,Orphanet:ORPHA79314;CLNHGVS=NC_000014.9:g.50302003A>G;CLNREVSTAT=criteria_provided,_single_submitter;CLNSIG=Uncertain_significance;CLNVC=single_nucleotide_variant;CLNVCSO=SO:0001483;GENEINFO=L2HGDH:79944;MC=SO:0001627|intron_variant;ORIGIN=0;Pangolin=ENSG00000087299.12|11:0.0|14:-0.0
chr14	50302086	973094	A	T	.	.	ALLELEID=961416;CLNDN=L-2-hydroxyglutaric_aciduria;CLNDISDB=Human_Phenotype_Ontology:HP:0040144,MONDO:MONDO:0009370,MedGen:C1855995,OMIM:236792,Orphanet:ORPHA79314;CLNHGVS=NC_000014.9:g.50302086A>T;CLNREVSTAT=no_assertion_criteria_provided;CLNSIG=Uncertain_significance;CLNVC=single_nucleotide_variant;CLNVCSO=SO:0001483;GENEINFO=L2HGDH:79944;MC=SO:0001587|nonsense;ORIGIN=4;Pangolin=ENSG00000087299.12|-7:0.0|-8:-0.0
chr14	50302150	641569	T	C	.	.	AF_ESP=8e-05;AF_EXAC=2e-05;ALLELEID=642483;CLNDN=L-2-hydroxyglutaric_aciduria;CLNDISDB=Human_Phenotype_Ontology:HP:0040144,MONDO:MONDO:0009370,MedGen:C1855995,OMIM:236792,Orphanet:ORPHA79314;CLNHGVS=NC_000014.9:g.50302150T>C;CLNREVSTAT=criteria_provided,_single_submitter;CLNSIG=Uncertain_significance;CLNVC=single_nucleotide_variant;CLNVCSO=SO:0001483;GENEINFO=L2HGDH:79944;MC=SO:0001583|missense_variant;ORIGIN=1;RS=140209047;Pangolin=ENSG00000087299.12|18:0.01|7:-0.0
chr14	50303006	1018292	A	G	.	.	ALLELEID=1011123;CLNDN=L-2-hydroxyglutaric_aciduria;CLNDISDB=Human_Phenotype_Ontology:HP:0040144,MONDO:MONDO:0009370,MedGen:C1855995,OMIM:236792,Orphanet:ORPHA79314;CLNHGVS=NC_000014.9:g.50303006A>G;CLNREVSTAT=criteria_provided,_single_submitter;CLNSIG=Uncertain_significance;CLNVC=single_nucleotide_variant;CLNVCSO=SO:0001483;GENEINFO=L2HGDH:79944;MC=SO:0001583|missense_variant;ORIGIN=1;Pangolin=ENSG00000087299.12|11:0.02|-3:-0.03
chr14	50312033	1010586	C	G	.	.	ALLELEID=995861;CLNDN=L-2-hydroxyglutaric_aciduria;CLNDISDB=Human_Phenotype_Ontology:HP:0040144,MONDO:MONDO:0009370,MedGen:C1855995,OMIM:236792,Orphanet:ORPHA79314;CLNHGVS=NC_000014.9:g.50312033C>G;CLNREVSTAT=criteria_provided,_single_submitter;CLNSIG=Uncertain_significance;CLNVC=single_nucleotide_variant;CLNVCSO=SO:0001483;GENEINFO=DMAC2L:27109|L2HGDH:79944;MC=SO:0001583|missense_variant,SO:0001627|intron_variant;ORIGIN=1;Pangolin=ENSG00000087299.12|-22:0.01|0:-0.0
chr14	50312081	576215	G	A	.	.	AF_EXAC=0.0;ALLELEID=568089;CLNDN=L-2-hydroxyglutaric_aciduria;CLNDISDB=Human_Phenotype_Ontology:HP:0040144,MONDO:MONDO:0009370,MedGen:C1855995,OMIM:236792,Orphanet:ORPHA79314;CLNHGVS=NC_000014.9:g.50312081G>A;CLNREVSTAT=criteria_provided,_single_submitter;CLNSIG=Uncertain_significance;CLNVC=single_nucleotide_variant;CLNVCSO=SO:0001483;GENEINFO=DMAC2L:27109|L2HGDH:79944;MC=SO:0001583|missense_variant;ORIGIN=1;RS=749417358;Pangolin=ENSG00000087299.12|-48:0.0|46:-0.0
chr14	50560111	313292	C	G	.	.	ALLELEID=329462;CLNDN=Hereditary_spastic_paraplegia_3A;CLNDISDB=MONDO:MONDO:0008437,MedGen:C2931355,OMIM:182600,Orphanet:ORPHA100984;CLNHGVS=NC_000014.9:g.50560111C>G;CLNREVSTAT=criteria_provided,_single_submitter;CLNSIG=Uncertain_significance;CLNVC=single_nucleotide_variant;CLNVCSO=SO:0001483;CLNVI=Illumina_Clinical_Services_Laboratory,Illumina:480927;GENEINFO=MAP4K5:11183|ATL1:51062;MC=SO:0001623|5_prime_UTR_variant,SO:0001627|intron_variant;ORIGIN=1;RS=886050530;Pangolin=ENSG00000198513.13|13:0.0|16:-0.02ENSG00000012983.11|4:0.0|13:-0.0
chr14	50560303	964756	A	G	.	.	ALLELEID=960804;CLNDN=Hereditary_spastic_paraplegia_3A;CLNDISDB=MONDO:MONDO:0008437,MedGen:C2931355,OMIM:182600,Orphanet:ORPHA100984;CLNHGVS=NC_000014.9:g.50560303A>G;CLNREVSTAT=criteria_provided,_single_submitter;CLNSIG=Uncertain_significance;CLNVC=single_nucleotide_variant;CLNVCSO=SO:0001483;GENEINFO=MAP4K5:11183|ATL1:51062;MC=SO:0001627|intron_variant;ORIGIN=1;Pangolin=ENSG00000198513.13|-10:0.0|-4:-0.2ENSG00000012983.11|0:0.0|-48:-0.0
chr14	50587828	1015186	C	T	.	.	ALLELEID=1011124;CLNDN=Hereditary_spastic_paraplegia_3A;CLNDISDB=MONDO:MONDO:0008437,MedGen:C2931355,OMIM:182600,Orphanet:ORPHA100984;CLNHGVS=NC_000014.9:g.50587828C>T;CLNREVSTAT=criteria_provided,_single_submitter;CLNSIG=Uncertain_significance;CLNVC=single_nucleotide_variant;CLNVCSO=SO:0001483;GENEINFO=ATL1:51062;MC=SO:0001627|intron_variant;ORIGIN=1;Pangolin=ENSG00000198513.13|3:0.02|1:-0.0
chr14	50587842	538578	G	C	.	.	ALLELEID=528201;CLNDN=Hereditary_spastic_paraplegia_3A;CLNDISDB=MONDO:MONDO:0008437,MedGen:C2931355,OMIM:182600,Orphanet:ORPHA100984;CLNHGVS=NC_000014.9:g.50587842G>C;CLNREVSTAT=criteria_provided,_single_submitter;CLNSIG=Uncertain_significance;CLNVC=single_nucleotide_variant;CLNVCSO=SO:0001483;GENEINFO=ATL1:51062;MC=SO:0001583|missense_variant;ORIGIN=1;RS=1223717112;Pangolin=ENSG00000198513.13|-30:0.0|-11:-0.02
chr14	50587857	941896	T	C	.	.	ALLELEID=936632;CLNDN=Hereditary_spastic_paraplegia_3A;CLNDISDB=MONDO:MONDO:0008437,MedGen:C2931355,OMIM:182600,Orphanet:ORPHA100984;CLNHGVS=NC_000014.9:g.50587857T>C;CLNREVSTAT=criteria_provided,_single_submitter;CLNSIG=Uncertain_significance;CLNVC=single_nucleotide_variant;CLNVCSO=SO:0001483;GENEINFO=ATL1:51062;MC=SO:0001583|missense_variant;ORIGIN=1;Pangolin=ENSG00000198513.13|-26:0.02|-45:-0.0
chr14	50587921	1057884	A	T	.	.	ALLELEID=1048569;CLNDN=Hereditary_spastic_paraplegia_3A;CLNDISDB=MONDO:MONDO:0008437,MedGen:C2931355,OMIM:182600,Orphanet:ORPHA100984;CLNHGVS=NC_000014.9:g.50587921A>T;CLNREVSTAT=criteria_provided,_single_submitter;CLNSIG=Uncertain_significance;CLNVC=single_nucleotide_variant;CLNVCSO=SO:0001483;GENEINFO=ATL1:51062;MC=SO:0001583|missense_variant;ORIGIN=1;Pangolin=ENSG00000198513.13|21:0.0|15:-0.0
chr14	50587923	546294	G	A	.	.	ALLELEID=536873;CLNDN=not_provided;CLNDISDB=MedGen:CN517202;CLNHGVS=NC_000014.9:g.50587923G>A;CLNREVSTAT=criteria_provided,_single_submitter;CLNSIG=Uncertain_significance;CLNVC=single_nucleotide_variant;CLNVCSO=SO:0001483;GENEINFO=ATL1:51062;MC=SO:0001583|missense_variant;ORIGIN=1;RS=1417905777;Pangolin=ENSG00000198513.13|-34:0.0|13:-0.0
chr14	50587959	578957	C	T	.	.	AF_ESP=8e-05;AF_EXAC=2e-05;ALLELEID=568098;CLNDN=Hereditary_spastic_paraplegia_3A;CLNDISDB=MONDO:MONDO:0008437,MedGen:C2931355,OMIM:182600,Orphanet:ORPHA100984;CLNHGVS=NC_000014.9:g.50587959C>T;CLNREVSTAT=criteria_provided,_single_submitter;CLNSIG=Uncertain_significance;CLNVC=single_nucleotide_variant;CLNVCSO=SO:0001483;GENEINFO=ATL1:51062;MC=SO:0001583|missense_variant;ORIGIN=1;RS=149901427;Pangolin=ENSG00000198513.13|18:0.0|35:-0.0
chr14	50587960	471248	G	A	.	.	AF_EXAC=3e-05;AF_TGP=0.0002;ALLELEID=464290;CLNDN=Hereditary_spastic_paraplegia_3A;CLNDISDB=MONDO:MONDO:0008437,MedGen:C2931355,OMIM:182600,Orphanet:ORPHA100984;CLNHGVS=NC_000014.9:g.50587960G>A;CLNREVSTAT=criteria_provided,_single_submitter;CLNSIG=Uncertain_significance;CLNVC=single_nucleotide_variant;CLNVCSO=SO:0001483;GENEINFO=ATL1:51062;MC=SO:0001583|missense_variant;ORIGIN=1;RS=564832738;Pangolin=ENSG00000198513.13|2:0.0|-18:-0.0
chr14	50587965	930242	C	T	.	.	ALLELEID=919529;CLNDN=Hereditary_sensory_neuropathy_type_1D;CLNDISDB=MONDO:MONDO:0013381,MedGen:C3150972,OMIM:613708;CLNHGVS=NC_000014.9:g.50587965C>T;CLNREVSTAT=criteria_provided,_single_submitter;CLNSIG=Uncertain_significance;CLNVC=single_nucleotide_variant;CLNVCSO=SO:0001483;GENEINFO=ATL1:51062;MC=SO:0001583|missense_variant;ORIGIN=0;Pangolin=ENSG00000198513.13|12:0.0|-23:-0.0
chr14	50587972	646564	C	T	.	.	ALLELEID=642484;CLNDN=Hereditary_spastic_paraplegia_3A;CLNDISDB=MONDO:MONDO:0008437,MedGen:C2931355,OMIM:182600,Orphanet:ORPHA100984;CLNHGVS=NC_000014.9:g.50587972C>T;CLNREVSTAT=criteria_provided,_single_submitter;CLNSIG=Uncertain_significance;CLNVC=single_nucleotide_variant;CLNVCSO=SO:0001483;GENEINFO=ATL1:51062;MC=SO:0001583|missense_variant;ORIGIN=1;RS=1278783412;Pangolin=ENSG00000198513.13|5:0.0|-30:-0.0
chr14	50587992	1038114	G	A	.	.	ALLELEID=1031623;CLNDN=Hereditary_spastic_paraplegia_3A;CLNDISDB=MONDO:MONDO:0008437,MedGen:C2931355,OMIM:182600,Orphanet:ORPHA100984;CLNHGVS=NC_000014.9:g.50587992G>A;CLNREVSTAT=criteria_provided,_single_submitter;CLNSIG=Uncertain_significance;CLNVC=single_nucleotide_variant;CLNVCSO=SO:0001483;GENEINFO=ATL1:51062;MC=SO:0001583|missense_variant;ORIGIN=1;Pangolin=ENSG00000198513.13|2:0.0|3:-0.0
chr14	50587992	30580	G	C	.	.	AF_ESP=8e-05;AF_EXAC=9e-05;ALLELEID=39537;CLNDN=Hereditary_spastic_paraplegia_3A|Hereditary_sensory_neuropathy_type_1D|not_provided;CLNDISDB=MONDO:MONDO:0008437,MedGen:C2931355,OMIM:182600,Orphanet:ORPHA100984|MONDO:MONDO:0013381,MedGen:C3150972,OMIM:613708|MedGen:CN517202;CLNHGVS=NC_000014.9:g.50587992G>C;CLNREVSTAT=criteria_provided,_multiple_submitters,_no_conflicts;CLNSIG=Uncertain_significance;CLNVC=single_nucleotide_variant;CLNVCSO=SO:0001483;CLNVI=Illumina_Clinical_Services_Laboratory,Illumina:149732|OMIM_Allelic_Variant:606439.0011|UniProtKB_(protein):Q8WXF7#VAR_065508;GENEINFO=ATL1:51062;MC=SO:0001583|missense_variant;ORIGIN=1;RS=200314808;Pangolin=ENSG00000198513.13|2:0.0|-50:-0.0
chr14	50588002	1055661	C	T	.	.	ALLELEID=1048570;CLNDN=Hereditary_spastic_paraplegia_3A;CLNDISDB=MONDO:MONDO:0008437,MedGen:C2931355,OMIM:182600,Orphanet:ORPHA100984;CLNHGVS=NC_000014.9:g.50588002C>T;CLNREVSTAT=criteria_provided,_single_submitter;CLNSIG=Uncertain_significance;CLNVC=single_nucleotide_variant;CLNVCSO=SO:0001483;GENEINFO=ATL1:51062;MC=SO:0001583|missense_variant;ORIGIN=1;Pangolin=ENSG00000198513.13|-8:0.0|-25:-0.0
chr14	50588082	1006061	T	C	.	.	ALLELEID=995862;CLNDN=Hereditary_spastic_paraplegia_3A;CLNDISDB=MONDO:MONDO:0008437,MedGen:C2931355,OMIM:182600,Orphanet:ORPHA100984;CLNHGVS=NC_000014.9:g.50588082T>C;CLNREVSTAT=criteria_provided,_single_submitter;CLNSIG=Uncertain_significance;CLNVC=single_nucleotide_variant;CLNVCSO=SO:0001483;GENEINFO=ATL1:51062;MC=SO:0001627|intron_variant;ORIGIN=1;Pangolin=ENSG00000198513.13|-4:0.01|7:-0.0
chr14	50590951	862250	A	G	.	.	ALLELEID=841541;CLNDN=Hereditary_spastic_paraplegia_3A;CLNDISDB=MONDO:MONDO:0008437,MedGen:C2931355,OMIM:182600,Orphanet:ORPHA100984;CLNHGVS=NC_000014.9:g.50590951A>G;CLNREVSTAT=criteria_provided,_single_submitter;CLNSIG=Uncertain_significance;CLNVC=single_nucleotide_variant;CLNVCSO=SO:0001483;GENEINFO=ATL1:51062;MC=SO:0001583|missense_variant;ORIGIN=1;Pangolin=ENSG00000198513.13|-27:0.0|-10:-0.02
chr14	50590956	1023705	G	T	.	.	ALLELEID=1011125;CLNDN=Hereditary_spastic_paraplegia_3A;CLNDISDB=MONDO:MONDO:0008437,MedGen:C2931355,OMIM:182600,Orphanet:ORPHA100984;CLNHGVS=NC_000014.9:g.50590956G>T;CLNREVSTAT=criteria_provided,_single_submitter;CLNSIG=Uncertain_significance;CLNVC=single_nucleotide_variant;CLNVCSO=SO:0001483;GENEINFO=ATL1:51062;MC=SO:0001583|missense_variant;ORIGIN=1;Pangolin=ENSG00000198513.13|-15:0.01|-15:-0.0
chr14	50590958	216696	T	G	.	.	ALLELEID=213112;CLNDN=Hereditary_spastic_paraplegia_3A;CLNDISDB=MONDO:MONDO:0008437,MedGen:C2931355,OMIM:182600,Orphanet:ORPHA100984;CLNHGVS=NC_000014.9:g.50590958T>G;CLNREVSTAT=criteria_provided,_multiple_submitters,_no_conflicts;CLNSIG=Uncertain_significance;CLNVC=single_nucleotide_variant;CLNVCSO=SO:0001483;CLNVI=Illumina_Clinical_Services_Laboratory,Illumina:759203;GENEINFO=ATL1:51062;MC=SO:0001819|synonymous_variant;ORIGIN=1;RS=863224772;Pangolin=ENSG00000198513.13|39:0.0|-17:-0.04
chr14	50590969	450586	A	G	.	.	AF_ESP=0.00015;AF_EXAC=6e-05;ALLELEID=445234;CLNDN=Hereditary_spastic_paraplegia_3A|not_provided;CLNDISDB=MONDO:MONDO:0008437,MedGen:C2931355,OMIM:182600,Orphanet:ORPHA100984|MedGen:CN517202;CLNHGVS=NC_000014.9:g.50590969A>G;CLNREVSTAT=criteria_provided,_multiple_submitters,_no_conflicts;CLNSIG=Uncertain_significance;CLNVC=single_nucleotide_variant;CLNVCSO=SO:0001483;GENEINFO=ATL1:51062;MC=SO:0001583|missense_variant;ORIGIN=1;RS=377736535;Pangolin=ENSG00000198513.13|-28:0.01|-45:-0.0
chr14	50590980	377500	A	G	.	.	AF_EXAC=0.00025;ALLELEID=373858;CLNDN=Hereditary_spastic_paraplegia_3A|not_specified;CLNDISDB=MONDO:MONDO:0008437,MedGen:C2931355,OMIM:182600,Orphanet:ORPHA100984|MedGen:CN169374;CLNHGVS=NC_000014.9:g.50590980A>G;CLNREVSTAT=criteria_provided,_conflicting_interpretations;CLNSIG=Conflicting_interpretations_of_pathogenicity;CLNSIGCONF=Likely_benign(2),Uncertain_significance(1);CLNVC=single_nucleotide_variant;CLNVCSO=SO:0001483;CLNVI=Illumina_Clinical_Services_Laboratory,Illumina:1343884;GENEINFO=ATL1:51062;MC=SO:0001583|missense_variant;ORIGIN=1;RS=112496709;Pangolin=ENSG00000198513.13|-39:0.01|-32:-0.0
chr14	50591011	157549	G	A	.	.	ALLELEID=167412;CLNDN=Spastic_Paraplegia,_Recessive|not_provided;CLNDISDB=MedGen:CN239433|MedGen:CN517202;CLNHGVS=NC_000014.9:g.50591011G>A;CLNREVSTAT=criteria_provided,_single_submitter;CLNSIG=Uncertain_significance;CLNVC=single_nucleotide_variant;CLNVCSO=SO:0001483;CLNVI=Illumina_Clinical_Services_Laboratory,Illumina:846624|OMIM_Allelic_Variant:606439.0015|UniProtKB_(protein):Q8WXF7#VAR_071874;GENEINFO=ATL1:51062;MC=SO:0001583|missense_variant;ORIGIN=1;RS=606231265;Pangolin=ENSG00000198513.13|3:0.0|-12:-0.0
chr14	50591031	578005	A	G	.	.	ALLELEID=568101;CLNDN=Hereditary_spastic_paraplegia_3A;CLNDISDB=MONDO:MONDO:0008437,MedGen:C2931355,OMIM:182600,Orphanet:ORPHA100984;CLNHGVS=NC_000014.9:g.50591031A>G;CLNREVSTAT=criteria_provided,_single_submitter;CLNSIG=Uncertain_significance;CLNVC=single_nucleotide_variant;CLNVCSO=SO:0001483;GENEINFO=ATL1:51062;MC=SO:0001583|missense_variant;ORIGIN=1;RS=1566723956;Pangolin=ENSG00000198513.13|-1:0.92|44:-0.87
chr14	50591046	639467	T	C	.	.	AF_EXAC=1e-05;ALLELEID=642485;CLNDN=Hereditary_spastic_paraplegia_3A;CLNDISDB=MONDO:MONDO:0008437,MedGen:C2931355,OMIM:182600,Orphanet:ORPHA100984;CLNHGVS=NC_000014.9:g.50591046T>C;CLNREVSTAT=criteria_provided,_single_submitter;CLNSIG=Uncertain_significance;CLNVC=single_nucleotide_variant;CLNVCSO=SO:0001483;GENEINFO=ATL1:51062;MC=SO:0001583|missense_variant;ORIGIN=1;RS=769581129;Pangolin=ENSG00000198513.13|21:0.0|29:-0.01
chr14	50591074	245793	A	G	.	.	ALLELEID=244919;CLNDN=not_provided;CLNDISDB=MedGen:CN517202;CLNHGVS=NC_000014.9:g.50591074A>G;CLNREVSTAT=criteria_provided,_single_submitter;CLNSIG=Uncertain_significance;CLNVC=single_nucleotide_variant;CLNVCSO=SO:0001483;GENEINFO=ATL1:51062;MC=SO:0001583|missense_variant;ORIGIN=1;RS=879253950;Pangolin=ENSG00000198513.13|-7:0.27|1:-0.25
chr14	50591578	410596	A	G	.	.	ALLELEID=399833;CLNDN=Hereditary_spastic_paraplegia_3A;CLNDISDB=MONDO:MONDO:0008437,MedGen:C2931355,OMIM:182600,Orphanet:ORPHA100984;CLNHGVS=NC_000014.9:g.50591578A>G;CLNREVSTAT=criteria_provided,_single_submitter;CLNSIG=Uncertain_significance;CLNVC=single_nucleotide_variant;CLNVCSO=SO:0001483;GENEINFO=ATL1:51062;MC=SO:0001583|missense_variant;ORIGIN=1;RS=1060502971;Pangolin=ENSG00000198513.13|-43:0.02|-43:-0.0
chr14	50591588	1051919	G	T	.	.	ALLELEID=1048571;CLNDN=Hereditary_spastic_paraplegia_3A;CLNDISDB=MONDO:MONDO:0008437,MedGen:C2931355,OMIM:182600,Orphanet:ORPHA100984;CLNHGVS=NC_000014.9:g.50591588G>T;CLNREVSTAT=criteria_provided,_single_submitter;CLNSIG=Uncertain_significance;CLNVC=single_nucleotide_variant;CLNVCSO=SO:0001483;GENEINFO=ATL1:51062;MC=SO:0001583|missense_variant;ORIGIN=1;Pangolin=ENSG00000198513.13|3:0.0|-46:-0.0
chr14	50591590	936030	G	T	.	.	ALLELEID=936633;CLNDN=Hereditary_spastic_paraplegia_3A;CLNDISDB=MONDO:MONDO:0008437,MedGen:C2931355,OMIM:182600,Orphanet:ORPHA100984;CLNHGVS=NC_000014.9:g.50591590G>T;CLNREVSTAT=criteria_provided,_single_submitter;CLNSIG=Uncertain_significance;CLNVC=single_nucleotide_variant;CLNVCSO=SO:0001483;GENEINFO=ATL1:51062;MC=SO:0001583|missense_variant;ORIGIN=1;Pangolin=ENSG00000198513.13|49:0.01|49:-0.01
chr14	50591595	280749	T	C	.	.	ALLELEID=264598;CLNDN=Hereditary_spastic_paraplegia_3A|not_provided;CLNDISDB=MONDO:MONDO:0008437,MedGen:C2931355,OMIM:182600,Orphanet:ORPHA100984|MedGen:CN517202;CLNHGVS=NC_000014.9:g.50591595T>C;CLNREVSTAT=criteria_provided,_conflicting_interpretations;CLNSIG=Conflicting_interpretations_of_pathogenicity;CLNSIGCONF=Pathogenic(1),Uncertain_significance(1);CLNVC=single_nucleotide_variant;CLNVCSO=SO:0001483;GENEINFO=ATL1:51062;MC=SO:0001583|missense_variant;ORIGIN=1;RS=886041897;Pangolin=ENSG00000198513.13|44:0.01|44:-0.0
chr14	50591598	446866	G	T	.	.	ALLELEID=441647;CLNDN=Hereditary_spastic_paraplegia_3A|not_specified;CLNDISDB=MONDO:MONDO:0008437,MedGen:C2931355,OMIM:182600,Orphanet:ORPHA100984|MedGen:CN169374;CLNHGVS=NC_000014.9:g.50591598G>T;CLNREVSTAT=criteria_provided,_multiple_submitters,_no_conflicts;CLNSIG=Uncertain_significance;CLNVC=single_nucleotide_variant;CLNVCSO=SO:0001483;GENEINFO=ATL1:51062;MC=SO:0001583|missense_variant;ORIGIN=1;RS=1555363969;Pangolin=ENSG00000198513.13|41:0.0|41:-0.01
chr14	50593863	644409	A	C	.	.	ALLELEID=642486;CLNDN=Hereditary_spastic_paraplegia_3A;CLNDISDB=MONDO:MONDO:0008437,MedGen:C2931355,OMIM:182600,Orphanet:ORPHA100984;CLNHGVS=NC_000014.9:g.50593863A>C;CLNREVSTAT=criteria_provided,_single_submitter;CLNSIG=Uncertain_significance;CLNVC=single_nucleotide_variant;CLNVCSO=SO:0001483;GENEINFO=ATL1:51062;MC=SO:0001583|missense_variant;ORIGIN=1;RS=1595602064;Pangolin=ENSG00000198513.13|10:0.0|-17:-0.01
chr14	50593866	870858	T	A	.	.	ALLELEID=860107;CLNDN=not_provided;CLNDISDB=MedGen:CN517202;CLNHGVS=NC_000014.9:g.50593866T>A;CLNREVSTAT=criteria_provided,_single_submitter;CLNSIG=Uncertain_significance;CLNVC=single_nucleotide_variant;CLNVCSO=SO:0001483;GENEINFO=ATL1:51062;MC=SO:0001583|missense_variant;ORIGIN=1;Pangolin=ENSG00000198513.13|-20:0.0|30:-0.01
chr14	50593870	623840	C	G	.	.	ALLELEID=612987;CLNDN=not_provided;CLNDISDB=MedGen:CN517202;CLNHGVS=NC_000014.9:g.50593870C>G;CLNREVSTAT=criteria_provided,_single_submitter;CLNSIG=Uncertain_significance;CLNVC=single_nucleotide_variant;CLNVCSO=SO:0001483;GENEINFO=ATL1:51062;MC=SO:0001583|missense_variant;ORIGIN=1;RS=1566724990;Pangolin=ENSG00000198513.13|26:0.0|-24:-0.01
chr14	50593887	932672	G	T	.	.	ALLELEID=920874;CLNDN=not_provided;CLNDISDB=MedGen:CN517202;CLNHGVS=NC_000014.9:g.50593887G>T;CLNREVSTAT=criteria_provided,_single_submitter;CLNSIG=Uncertain_significance;CLNVC=single_nucleotide_variant;CLNVCSO=SO:0001483;GENEINFO=ATL1:51062;MC=SO:0001583|missense_variant;ORIGIN=1;Pangolin=ENSG00000198513.13|-41:0.0|9:-0.01
chr14	50595589	449532	A	G	.	.	ALLELEID=445235;CLNDN=Hereditary_spastic_paraplegia_3A|not_provided;CLNDISDB=MONDO:MONDO:0008437,MedGen:C2931355,OMIM:182600,Orphanet:ORPHA100984|MedGen:CN517202;CLNHGVS=NC_000014.9:g.50595589A>G;CLNREVSTAT=criteria_provided,_conflicting_interpretations;CLNSIG=Conflicting_interpretations_of_pathogenicity;CLNSIGCONF=Likely_pathogenic(1),Uncertain_significance(1);CLNVC=single_nucleotide_variant;CLNVCSO=SO:0001483;GENEINFO=ATL1:51062;MC=SO:0001583|missense_variant;ORIGIN=1;RS=1555364246;Pangolin=ENSG00000198513.13|47:0.0|-13:-0.02
chr14	50595600	966271	G	A	.	.	ALLELEID=957231;CLNDN=Hereditary_spastic_paraplegia_3A;CLNDISDB=MONDO:MONDO:0008437,MedGen:C2931355,OMIM:182600,Orphanet:ORPHA100984;CLNHGVS=NC_000014.9:g.50595600G>A;CLNREVSTAT=criteria_provided,_single_submitter;CLNSIG=Uncertain_significance;CLNVC=single_nucleotide_variant;CLNVCSO=SO:0001483;GENEINFO=ATL1:51062;MC=SO:0001583|missense_variant;ORIGIN=1;Pangolin=ENSG00000198513.13|-24:0.01|32:-0.01
chr14	50595624	313296	C	T	.	.	AF_ESP=8e-05;AF_EXAC=2e-05;ALLELEID=329463;CLNDN=Hereditary_spastic_paraplegia_3A|not_provided;CLNDISDB=MONDO:MONDO:0008437,MedGen:C2931355,OMIM:182600,Orphanet:ORPHA100984|MedGen:CN517202;CLNHGVS=NC_000014.9:g.50595624C>T;CLNREVSTAT=criteria_provided,_multiple_submitters,_no_conflicts;CLNSIG=Uncertain_significance;CLNVC=single_nucleotide_variant;CLNVCSO=SO:0001483;CLNVI=Illumina_Clinical_Services_Laboratory,Illumina:685285;GENEINFO=ATL1:51062;MC=SO:0001583|missense_variant;ORIGIN=1;RS=147839037;Pangolin=ENSG00000198513.13|29:0.0|8:-0.01
chr14	50595635	471251	G	A	.	.	AF_EXAC=3e-05;ALLELEID=464292;CLNDN=Hereditary_spastic_paraplegia_3A;CLNDISDB=MONDO:MONDO:0008437,MedGen:C2931355,OMIM:182600,Orphanet:ORPHA100984;CLNHGVS=NC_000014.9:g.50595635G>A;CLNREVSTAT=criteria_provided,_single_submitter;CLNSIG=Uncertain_significance;CLNVC=single_nucleotide_variant;CLNVCSO=SO:0001483;GENEINFO=ATL1:51062;MC=SO:0001627|intron_variant;ORIGIN=1;RS=746263796;Pangolin=ENSG00000198513.13|-3:0.02|18:-0.0
chr14	50595638	313297	C	A	.	.	ALLELEID=336042;CLNDN=Hereditary_spastic_paraplegia_3A;CLNDISDB=MONDO:MONDO:0008437,MedGen:C2931355,OMIM:182600,Orphanet:ORPHA100984;CLNHGVS=NC_000014.9:g.50595638C>A;CLNREVSTAT=criteria_provided,_single_submitter;CLNSIG=Uncertain_significance;CLNVC=single_nucleotide_variant;CLNVCSO=SO:0001483;CLNVI=Illumina_Clinical_Services_Laboratory,Illumina:486151;GENEINFO=ATL1:51062;MC=SO:0001627|intron_variant;ORIGIN=1;RS=886050531;Pangolin=ENSG00000198513.13|15:0.0|-6:-0.01
chr14	50613252	198566	T	A	.	.	AF_ESP=0.00092;AF_EXAC=0.00018;AF_TGP=0.0014;ALLELEID=195727;CLNDN=Hereditary_spastic_paraplegia_3A|not_specified|not_provided;CLNDISDB=MONDO:MONDO:0008437,MedGen:C2931355,OMIM:182600,Orphanet:ORPHA100984|MedGen:CN169374|MedGen:CN517202;CLNHGVS=NC_000014.9:g.50613252T>A;CLNREVSTAT=criteria_provided,_conflicting_interpretations;CLNSIG=Conflicting_interpretations_of_pathogenicity;CLNSIGCONF=Benign(1),Likely_benign(1),Uncertain_significance(1);CLNVC=single_nucleotide_variant;CLNVCSO=SO:0001483;GENEINFO=ATL1:51062;MC=SO:0001627|intron_variant;ORIGIN=1;RS=186528086;Pangolin=ENSG00000198513.13|9:0.0|7:-0.03
chr14	50613314	948267	C	G	.	.	ALLELEID=927093;CLNDN=Hereditary_spastic_paraplegia_3A|not_provided;CLNDISDB=MONDO:MONDO:0008437,MedGen:C2931355,OMIM:182600,Orphanet:ORPHA100984|MedGen:CN517202;CLNHGVS=NC_000014.9:g.50613314C>G;CLNREVSTAT=criteria_provided,_multiple_submitters,_no_conflicts;CLNSIG=Uncertain_significance;CLNVC=single_nucleotide_variant;CLNVCSO=SO:0001483;GENEINFO=ATL1:51062;MC=SO:0001583|missense_variant;ORIGIN=1;Pangolin=ENSG00000198513.13|0:0.0|37:-0.01
chr14	50613316	444328	G	A	.	.	AF_EXAC=2e-05;ALLELEID=437968;CLNDN=Hereditary_spastic_paraplegia_3A|not_provided;CLNDISDB=MONDO:MONDO:0008437,MedGen:C2931355,OMIM:182600,Orphanet:ORPHA100984|MedGen:CN517202;CLNHGVS=NC_000014.9:g.50613316G>A;CLNREVSTAT=criteria_provided,_multiple_submitters,_no_conflicts;CLNSIG=Uncertain_significance;CLNVC=single_nucleotide_variant;CLNVCSO=SO:0001483;GENEINFO=ATL1:51062;MC=SO:0001583|missense_variant;ORIGIN=1;RS=768367744;Pangolin=ENSG00000198513.13|39:0.0|35:-0.04
chr14	50613329	1057843	A	G	.	.	ALLELEID=1048572;CLNDN=Hereditary_spastic_paraplegia_3A;CLNDISDB=MONDO:MONDO:0008437,MedGen:C2931355,OMIM:182600,Orphanet:ORPHA100984;CLNHGVS=NC_000014.9:g.50613329A>G;CLNREVSTAT=criteria_provided,_single_submitter;CLNSIG=Uncertain_significance;CLNVC=single_nucleotide_variant;CLNVCSO=SO:0001483;GENEINFO=ATL1:51062;MC=SO:0001583|missense_variant;ORIGIN=1;Pangolin=ENSG00000198513.13|39:0.0|22:-0.01
chr14	50613344	1017361	G	A	.	.	ALLELEID=1011126;CLNDN=Hereditary_spastic_paraplegia_3A;CLNDISDB=MONDO:MONDO:0008437,MedGen:C2931355,OMIM:182600,Orphanet:ORPHA100984;CLNHGVS=NC_000014.9:g.50613344G>A;CLNREVSTAT=criteria_provided,_single_submitter;CLNSIG=Uncertain_significance;CLNVC=single_nucleotide_variant;CLNVCSO=SO:0001483;GENEINFO=ATL1:51062;MC=SO:0001583|missense_variant;ORIGIN=1;Pangolin=ENSG00000198513.13|7:0.0|7:-0.04
chr14	50614380	998475	G	T	.	.	ALLELEID=995863;CLNDN=Hereditary_spastic_paraplegia_3A;CLNDISDB=MONDO:MONDO:0008437,MedGen:C2931355,OMIM:182600,Orphanet:ORPHA100984;CLNHGVS=NC_000014.9:g.50614380G>T;CLNREVSTAT=criteria_provided,_single_submitter;CLNSIG=Uncertain_significance;CLNVC=single_nucleotide_variant;CLNVCSO=SO:0001483;GENEINFO=ATL1:51062;MC=SO:0001583|missense_variant;ORIGIN=1;Pangolin=ENSG00000198513.13|-7:0.01|-7:-0.01
chr14	50614405	661543	C	A	.	.	ALLELEID=642487;CLNDN=Hereditary_spastic_paraplegia_3A;CLNDISDB=MONDO:MONDO:0008437,MedGen:C2931355,OMIM:182600,Orphanet:ORPHA100984;CLNHGVS=NC_000014.9:g.50614405C>A;CLNREVSTAT=criteria_provided,_single_submitter;CLNSIG=Uncertain_significance;CLNVC=single_nucleotide_variant;CLNVCSO=SO:0001483;GENEINFO=ATL1:51062;MC=SO:0001583|missense_variant;ORIGIN=1;RS=771031586;Pangolin=ENSG00000198513.13|-37:0.0|-32:-0.07
chr14	50614405	313301	C	T	.	.	AF_EXAC=1e-05;ALLELEID=329479;CLNDN=Hereditary_spastic_paraplegia_3A;CLNDISDB=MONDO:MONDO:0008437,MedGen:C2931355,OMIM:182600,Orphanet:ORPHA100984;CLNHGVS=NC_000014.9:g.50614405C>T;CLNREVSTAT=criteria_provided,_conflicting_interpretations;CLNSIG=Conflicting_interpretations_of_pathogenicity;CLNSIGCONF=Likely_benign(1),Uncertain_significance(1);CLNVC=single_nucleotide_variant;CLNVCSO=SO:0001483;CLNVI=Illumina_Clinical_Services_Laboratory,Illumina:440178;GENEINFO=ATL1:51062;MC=SO:0001819|synonymous_variant;ORIGIN=1;RS=771031586;Pangolin=ENSG00000198513.13|-35:0.0|-32:-0.03
chr14	50614418	538577	A	G	.	.	ALLELEID=528195;CLNDN=Hereditary_spastic_paraplegia_3A;CLNDISDB=MONDO:MONDO:0008437,MedGen:C2931355,OMIM:182600,Orphanet:ORPHA100984;CLNHGVS=NC_000014.9:g.50614418A>G;CLNREVSTAT=criteria_provided,_single_submitter;CLNSIG=Uncertain_significance;CLNVC=single_nucleotide_variant;CLNVCSO=SO:0001483;GENEINFO=ATL1:51062;MC=SO:0001583|missense_variant;ORIGIN=1;RS=1186954818;Pangolin=ENSG00000198513.13|-1:0.0|-45:-0.01
chr14	50614430	503888	T	TA	.	.	ALLELEID=495758;CLNDN=Hereditary_spastic_paraplegia_3A|not_provided;CLNDISDB=MONDO:MONDO:0008437,MedGen:C2931355,OMIM:182600,Orphanet:ORPHA100984|MedGen:CN517202;CLNHGVS=NC_000014.9:g.50614430_50614431insA;CLNREVSTAT=criteria_provided,_conflicting_interpretations;CLNSIG=Conflicting_interpretations_of_pathogenicity;CLNSIGCONF=Pathogenic(1),Uncertain_significance(1);CLNVC=Insertion;CLNVCSO=SO:0000667;GENEINFO=ATL1:51062;MC=SO:0001589|frameshift_variant;ORIGIN=1;RS=1181733510;Pangolin=ENSG00000198513.13|-50:0.0|-42:-0.0
chr14	50614482	931613	C	T	.	.	ALLELEID=919530;CLNDN=Hereditary_sensory_neuropathy_type_1D;CLNDISDB=MONDO:MONDO:0013381,MedGen:C3150972,OMIM:613708;CLNHGVS=NC_000014.9:g.50614482C>T;CLNREVSTAT=criteria_provided,_single_submitter;CLNSIG=Uncertain_significance;CLNVC=single_nucleotide_variant;CLNVCSO=SO:0001483;GENEINFO=ATL1:51062;MC=SO:0001583|missense_variant;ORIGIN=0;Pangolin=ENSG00000198513.13|-8:0.0|29:-0.02
chr14	50614509	846995	A	G	.	.	ALLELEID=841543;CLNDN=Hereditary_spastic_paraplegia_3A;CLNDISDB=MONDO:MONDO:0008437,MedGen:C2931355,OMIM:182600,Orphanet:ORPHA100984;CLNHGVS=NC_000014.9:g.50614509A>G;CLNREVSTAT=criteria_provided,_single_submitter;CLNSIG=Uncertain_significance;CLNVC=single_nucleotide_variant;CLNVCSO=SO:0001483;GENEINFO=ATL1:51062;MC=SO:0001583|missense_variant;ORIGIN=1;Pangolin=ENSG00000198513.13|-35:0.0|2:-0.04
chr14	50620610	471252	G	A	.	.	ALLELEID=464298;CLNDN=Hereditary_spastic_paraplegia_3A;CLNDISDB=MONDO:MONDO:0008437,MedGen:C2931355,OMIM:182600,Orphanet:ORPHA100984;CLNHGVS=NC_000014.9:g.50620610G>A;CLNREVSTAT=criteria_provided,_single_submitter;CLNSIG=Uncertain_significance;CLNVC=single_nucleotide_variant;CLNVCSO=SO:0001483;GENEINFO=ATL1:51062;MC=SO:0001583|missense_variant;ORIGIN=1;RS=1360619786;Pangolin=ENSG00000198513.13|44:0.0|-11:-0.09
chr14	50620654	845270	T	G	.	.	ALLELEID=841544;CLNDN=Hereditary_spastic_paraplegia_3A;CLNDISDB=MONDO:MONDO:0008437,MedGen:C2931355,OMIM:182600,Orphanet:ORPHA100984;CLNHGVS=NC_000014.9:g.50620654T>G;CLNREVSTAT=criteria_provided,_single_submitter;CLNSIG=Uncertain_significance;CLNVC=single_nucleotide_variant;CLNVCSO=SO:0001483;GENEINFO=ATL1:51062;MC=SO:0001583|missense_variant;ORIGIN=1;Pangolin=ENSG00000198513.13|0:0.02|-49:-0.0
chr14	50620658	425042	G	A	.	.	AF_EXAC=1e-05;ALLELEID=413376;CLNDN=Hereditary_sensory_neuropathy_type_1D|not_provided;CLNDISDB=MONDO:MONDO:0013381,MedGen:C3150972,OMIM:613708|MedGen:CN517202;CLNHGVS=NC_000014.9:g.50620658G>A;CLNREVSTAT=criteria_provided,_multiple_submitters,_no_conflicts;CLNSIG=Uncertain_significance;CLNVC=single_nucleotide_variant;CLNVCSO=SO:0001483;GENEINFO=ATL1:51062;MC=SO:0001583|missense_variant;ORIGIN=9;RS=773401705;Pangolin=ENSG00000198513.13|-4:0.0|6:-0.0
chr14	50620689	471253	A	T	.	.	AF_EXAC=3e-05;ALLELEID=464300;CLNDN=Hereditary_spastic_paraplegia_3A;CLNDISDB=MONDO:MONDO:0008437,MedGen:C2931355,OMIM:182600,Orphanet:ORPHA100984;CLNHGVS=NC_000014.9:g.50620689A>T;CLNREVSTAT=criteria_provided,_single_submitter;CLNSIG=Uncertain_significance;CLNVC=single_nucleotide_variant;CLNVCSO=SO:0001483;GENEINFO=ATL1:51062;MC=SO:0001583|missense_variant;ORIGIN=1;RS=770538531;Pangolin=ENSG00000198513.13|38:0.0|37:-0.01
chr14	50620705	313302	G	C	.	.	AF_EXAC=1e-05;ALLELEID=329480;CLNDN=Spastic_paraplegia,_autosomal_dominant|not_provided;CLNDISDB=MedGen:CN239430|MedGen:CN517202;CLNHGVS=NC_000014.9:g.50620705G>C;CLNREVSTAT=criteria_provided,_conflicting_interpretations;CLNSIG=Conflicting_interpretations_of_pathogenicity;CLNSIGCONF=Likely_benign(1),Uncertain_significance(1);CLNVC=single_nucleotide_variant;CLNVCSO=SO:0001483;CLNVI=Illumina_Clinical_Services_Laboratory,Illumina:68379;GENEINFO=ATL1:51062;MC=SO:0001819|synonymous_variant;ORIGIN=1;RS=753145983;Pangolin=ENSG00000198513.13|21:0.04|41:-0.0
chr14	50620707	941621	G	A	.	.	ALLELEID=936634;CLNDN=Hereditary_spastic_paraplegia_3A;CLNDISDB=MONDO:MONDO:0008437,MedGen:C2931355,OMIM:182600,Orphanet:ORPHA100984;CLNHGVS=NC_000014.9:g.50620707G>A;CLNREVSTAT=criteria_provided,_single_submitter;CLNSIG=Uncertain_significance;CLNVC=single_nucleotide_variant;CLNVCSO=SO:0001483;GENEINFO=ATL1:51062;MC=SO:0001583|missense_variant;ORIGIN=1;Pangolin=ENSG00000198513.13|19:0.03|-9:-0.0
chr14	50620710	637513	TG	T	.	.	ALLELEID=625307;CLNDN=Hereditary_sensory_neuropathy_type_1D|Charcot-Marie-Tooth_disease;CLNDISDB=MONDO:MONDO:0013381,MedGen:C3150972,OMIM:613708|MONDO:MONDO:0015626,MedGen:C0007959,OMIM:PS118220,Orphanet:ORPHA166,SNOMED_CT:50548001;CLNHGVS=NC_000014.9:g.50620712del;CLNREVSTAT=no_assertion_criteria_provided;CLNSIG=Conflicting_interpretations_of_pathogenicity;CLNSIGCONF=Pathogenic(1),Uncertain_significance(1);CLNVC=Deletion;CLNVCSO=SO:0000159;CLNVI=OMIM_Allelic_Variant:606439.0012;GENEINFO=ATL1:51062;MC=SO:0001589|frameshift_variant;ORIGIN=1;RS=1595619553;Pangolin=ENSG00000198513.13|-4:0.0|16:-0.02
chr14	50620730	410597	T	A	.	.	AF_ESP=0.00015;AF_EXAC=6e-05;ALLELEID=399673;CLNDN=Hereditary_spastic_paraplegia_3A|not_specified;CLNDISDB=MONDO:MONDO:0008437,MedGen:C2931355,OMIM:182600,Orphanet:ORPHA100984|MedGen:CN169374;CLNHGVS=NC_000014.9:g.50620730T>A;CLNREVSTAT=criteria_provided,_conflicting_interpretations;CLNSIG=Conflicting_interpretations_of_pathogenicity;CLNSIGCONF=Likely_benign(1),Uncertain_significance(1);CLNVC=single_nucleotide_variant;CLNVCSO=SO:0001483;GENEINFO=ATL1:51062;MC=SO:0001627|intron_variant;ORIGIN=1;RS=372029461;Pangolin=ENSG00000198513.13|-4:0.04|16:-0.0
chr14	50621876	538579	C	G	.	.	ALLELEID=528569;CLNDN=Hereditary_spastic_paraplegia_3A;CLNDISDB=MONDO:MONDO:0008437,MedGen:C2931355,OMIM:182600,Orphanet:ORPHA100984;CLNHGVS=NC_000014.9:g.50621876C>G;CLNREVSTAT=criteria_provided,_conflicting_interpretations;CLNSIG=Conflicting_interpretations_of_pathogenicity;CLNSIGCONF=Likely_pathogenic(1),Uncertain_significance(1);CLNVC=single_nucleotide_variant;CLNVCSO=SO:0001483;GENEINFO=ATL1:51062;MC=SO:0001583|missense_variant;ORIGIN=1;RS=1555365509;Pangolin=ENSG00000198513.13|-12:0.01|23:-0.01
chr14	50621882	862105	C	A	.	.	ALLELEID=841545;CLNDN=Hereditary_spastic_paraplegia_3A;CLNDISDB=MONDO:MONDO:0008437,MedGen:C2931355,OMIM:182600,Orphanet:ORPHA100984;CLNHGVS=NC_000014.9:g.50621882C>A;CLNREVSTAT=criteria_provided,_single_submitter;CLNSIG=Uncertain_significance;CLNVC=single_nucleotide_variant;CLNVCSO=SO:0001483;GENEINFO=ATL1:51062;MC=SO:0001583|missense_variant;ORIGIN=1;Pangolin=ENSG00000198513.13|17:0.0|17:-0.01
chr14	50621892	805504	T	C	.	.	ALLELEID=793502;CLNDN=not_provided;CLNDISDB=MedGen:CN517202;CLNHGVS=NC_000014.9:g.50621892T>C;CLNREVSTAT=criteria_provided,_single_submitter;CLNSIG=Uncertain_significance;CLNVC=single_nucleotide_variant;CLNVCSO=SO:0001483;GENEINFO=ATL1:51062;MC=SO:0001583|missense_variant;ORIGIN=1;RS=1595620366;Pangolin=ENSG00000198513.13|7:0.01|-28:-0.02
chr14	50621893	538583	G	A	.	.	ALLELEID=528207;CLNDN=Hereditary_spastic_paraplegia_3A;CLNDISDB=MONDO:MONDO:0008437,MedGen:C2931355,OMIM:182600,Orphanet:ORPHA100984;CLNHGVS=NC_000014.9:g.50621893G>A;CLNREVSTAT=criteria_provided,_single_submitter;CLNSIG=Uncertain_significance;CLNVC=single_nucleotide_variant;CLNVCSO=SO:0001483;GENEINFO=ATL1:51062;MC=SO:0001583|missense_variant;ORIGIN=1;RS=1555365512;Pangolin=ENSG00000198513.13|6:0.0|-50:-0.0
chr14	50623186	471244	G	A	.	.	ALLELEID=463293;CLNDN=Hereditary_spastic_paraplegia_3A;CLNDISDB=MONDO:MONDO:0008437,MedGen:C2931355,OMIM:182600,Orphanet:ORPHA100984;CLNHGVS=NC_000014.9:g.50623186G>A;CLNREVSTAT=criteria_provided,_single_submitter;CLNSIG=Uncertain_significance;CLNVC=single_nucleotide_variant;CLNVCSO=SO:0001483;GENEINFO=ATL1:51062;MC=SO:0001583|missense_variant;ORIGIN=1;RS=1555365595;Pangolin=ENSG00000198513.13|-9:0.0|-9:-0.01
chr14	50623207	390443	G	A	.	.	AF_ESP=0.00015;AF_EXAC=3e-05;ALLELEID=374245;CLNDN=Hereditary_spastic_paraplegia_3A|not_specified;CLNDISDB=MONDO:MONDO:0008437,MedGen:C2931355,OMIM:182600,Orphanet:ORPHA100984|MedGen:CN169374;CLNHGVS=NC_000014.9:g.50623207G>A;CLNREVSTAT=criteria_provided,_multiple_submitters,_no_conflicts;CLNSIG=Uncertain_significance;CLNVC=single_nucleotide_variant;CLNVCSO=SO:0001483;GENEINFO=ATL1:51062;MC=SO:0001583|missense_variant;ORIGIN=1;RS=373267047;Pangolin=ENSG00000198513.13|-20:0.0|41:-0.02
chr14	50623234	391817	A	C	.	.	ALLELEID=376079;CLNDN=not_provided;CLNDISDB=MedGen:CN517202;CLNHGVS=NC_000014.9:g.50623234A>C;CLNREVSTAT=criteria_provided,_single_submitter;CLNSIG=Uncertain_significance;CLNVC=single_nucleotide_variant;CLNVCSO=SO:0001483;GENEINFO=ATL1:51062;MC=SO:0001583|missense_variant;ORIGIN=1;RS=1057524242;Pangolin=ENSG00000198513.13|14:0.0|14:-0.0
chr14	50628016	882602	C	T	.	.	ALLELEID=872367;CLNDN=Hereditary_spastic_paraplegia_3A;CLNDISDB=MONDO:MONDO:0008437,MedGen:C2931355,OMIM:182600,Orphanet:ORPHA100984;CLNHGVS=NC_000014.9:g.50628016C>T;CLNREVSTAT=criteria_provided,_single_submitter;CLNSIG=Uncertain_significance;CLNVC=single_nucleotide_variant;CLNVCSO=SO:0001483;CLNVI=Illumina_Clinical_Services_Laboratory,Illumina:241761;GENEINFO=ATL1:51062;MC=SO:0001627|intron_variant;ORIGIN=1;Pangolin=ENSG00000198513.13|15:0.02|-2:-0.0
chr14	50628053	956087	T	A	.	.	ALLELEID=948579;CLNDN=Hereditary_spastic_paraplegia_3A;CLNDISDB=MONDO:MONDO:0008437,MedGen:C2931355,OMIM:182600,Orphanet:ORPHA100984;CLNHGVS=NC_000014.9:g.50628053T>A;CLNREVSTAT=criteria_provided,_single_submitter;CLNSIG=Uncertain_significance;CLNVC=single_nucleotide_variant;CLNVCSO=SO:0001483;GENEINFO=ATL1:51062;MC=SO:0001583|missense_variant;ORIGIN=1;Pangolin=ENSG00000198513.13|-22:0.01|23:-0.04
chr14	50628063	313304	A	G	.	.	AF_ESP=0.00023;AF_EXAC=3e-05;ALLELEID=337983;CLNDN=Hereditary_spastic_paraplegia_3A|not_specified;CLNDISDB=MONDO:MONDO:0008437,MedGen:C2931355,OMIM:182600,Orphanet:ORPHA100984|MedGen:CN169374;CLNHGVS=NC_000014.9:g.50628063A>G;CLNREVSTAT=criteria_provided,_conflicting_interpretations;CLNSIG=Conflicting_interpretations_of_pathogenicity;CLNSIGCONF=Likely_benign(2),Uncertain_significance(1);CLNVC=single_nucleotide_variant;CLNVCSO=SO:0001483;CLNVI=Illumina_Clinical_Services_Laboratory,Illumina:581771;GENEINFO=ATL1:51062;MC=SO:0001819|synonymous_variant;ORIGIN=1;RS=377127492;Pangolin=ENSG00000198513.13|-32:0.02|13:-0.05
chr14	50628068	1006223	A	G	.	.	ALLELEID=995864;CLNDN=Hereditary_spastic_paraplegia_3A;CLNDISDB=MONDO:MONDO:0008437,MedGen:C2931355,OMIM:182600,Orphanet:ORPHA100984;CLNHGVS=NC_000014.9:g.50628068A>G;CLNREVSTAT=criteria_provided,_single_submitter;CLNSIG=Uncertain_significance;CLNVC=single_nucleotide_variant;CLNVCSO=SO:0001483;GENEINFO=ATL1:51062;MC=SO:0001583|missense_variant;ORIGIN=1;Pangolin=ENSG00000198513.13|-37:0.01|8:-0.04
chr14	50628084	388091	C	G	.	.	ALLELEID=374247;CLNDN=not_provided;CLNDISDB=MedGen:CN517202;CLNHGVS=NC_000014.9:g.50628084C>G;CLNREVSTAT=criteria_provided,_single_submitter;CLNSIG=Uncertain_significance;CLNVC=single_nucleotide_variant;CLNVCSO=SO:0001483;GENEINFO=ATL1:51062;MC=SO:0001583|missense_variant;ORIGIN=1;RS=149340140;Pangolin=ENSG00000198513.13|-8:0.01|0:-0.0
chr14	50628084	313305	C	T	.	.	AF_ESP=8e-05;AF_EXAC=0.00012;ALLELEID=337987;CLNDN=Hereditary_spastic_paraplegia_3A|not_specified|not_provided;CLNDISDB=MONDO:MONDO:0008437,MedGen:C2931355,OMIM:182600,Orphanet:ORPHA100984|MedGen:CN169374|MedGen:CN517202;CLNHGVS=NC_000014.9:g.50628084C>T;CLNREVSTAT=criteria_provided,_conflicting_interpretations;CLNSIG=Conflicting_interpretations_of_pathogenicity;CLNSIGCONF=Benign(1),Likely_benign(3),Uncertain_significance(1);CLNVC=single_nucleotide_variant;CLNVCSO=SO:0001483;CLNVI=Illumina_Clinical_Services_Laboratory,Illumina:668967;GENEINFO=ATL1:51062;MC=SO:0001819|synonymous_variant;ORIGIN=1;RS=149340140;Pangolin=ENSG00000198513.13|-8:0.01|-8:-0.0
chr14	50628100	538576	G	C	.	.	ALLELEID=528210;CLNDN=Hereditary_spastic_paraplegia_3A;CLNDISDB=MONDO:MONDO:0008437,MedGen:C2931355,OMIM:182600,Orphanet:ORPHA100984;CLNHGVS=NC_000014.9:g.50628100G>C;CLNREVSTAT=criteria_provided,_single_submitter;CLNSIG=Uncertain_significance;CLNVC=single_nucleotide_variant;CLNVCSO=SO:0001483;GENEINFO=ATL1:51062;MC=SO:0001583|missense_variant;ORIGIN=1;RS=148203226;Pangolin=ENSG00000198513.13|-15:0.0|-24:-0.01
chr14	50628111	194097	G	A	.	.	AF_ESP=0.00092;AF_EXAC=0.00018;AF_TGP=0.0014;ALLELEID=191260;CLNDN=Hereditary_spastic_paraplegia_3A|not_specified|not_provided;CLNDISDB=MONDO:MONDO:0008437,MedGen:C2931355,OMIM:182600,Orphanet:ORPHA100984|MedGen:CN169374|MedGen:CN517202;CLNHGVS=NC_000014.9:g.50628111G>A;CLNREVSTAT=criteria_provided,_conflicting_interpretations;CLNSIG=Conflicting_interpretations_of_pathogenicity;CLNSIGCONF=Benign(1),Likely_benign(1),Uncertain_significance(1);CLNVC=single_nucleotide_variant;CLNVCSO=SO:0001483;GENEINFO=ATL1:51062;MC=SO:0001819|synonymous_variant;ORIGIN=1;RS=144792471;Pangolin=ENSG00000198513.13|-27:0.0|-35:-0.01
chr14	50628117	560958	C	A	.	.	ALLELEID=552176;CLNDN=Hereditary_spastic_paraplegia_3A;CLNDISDB=MONDO:MONDO:0008437,MedGen:C2931355,OMIM:182600,Orphanet:ORPHA100984;CLNHGVS=NC_000014.9:g.50628117C>A;CLNREVSTAT=criteria_provided,_single_submitter;CLNSIG=Uncertain_significance;CLNVC=single_nucleotide_variant;CLNVCSO=SO:0001483;GENEINFO=ATL1:51062;MC=SO:0001583|missense_variant;ORIGIN=32;RS=1566735714;Pangolin=ENSG00000198513.13|6:0.0|-41:-0.0
chr14	50628124	471245	G	A	.	.	AF_ESP=8e-05;AF_EXAC=5e-05;AF_TGP=0.0002;ALLELEID=463803;CLNDN=Hereditary_spastic_paraplegia_3A;CLNDISDB=MONDO:MONDO:0008437,MedGen:C2931355,OMIM:182600,Orphanet:ORPHA100984;CLNHGVS=NC_000014.9:g.50628124G>A;CLNREVSTAT=criteria_provided,_single_submitter;CLNSIG=Uncertain_significance;CLNVC=single_nucleotide_variant;CLNVCSO=SO:0001483;GENEINFO=ATL1:51062;MC=SO:0001583|missense_variant;ORIGIN=1;RS=201240362;Pangolin=ENSG00000198513.13|-48:0.01|-1:-0.01
chr14	50628133	560959	A	T	.	.	ALLELEID=552177;CLNDN=Hereditary_spastic_paraplegia_3A;CLNDISDB=MONDO:MONDO:0008437,MedGen:C2931355,OMIM:182600,Orphanet:ORPHA100984;CLNHGVS=NC_000014.9:g.50628133A>T;CLNREVSTAT=criteria_provided,_single_submitter;CLNSIG=Uncertain_significance;CLNVC=single_nucleotide_variant;CLNVCSO=SO:0001483;GENEINFO=ATL1:51062;MC=SO:0001583|missense_variant;ORIGIN=32;RS=28939094;Pangolin=ENSG00000198513.13|-2:0.0|3:-0.0
chr14	50628155	56844	G	A	.	.	ALLELEID=71462;CLNDN=Hereditary_spastic_paraplegia_3A|not_provided;CLNDISDB=MONDO:MONDO:0008437,MedGen:C2931355,OMIM:182600,Orphanet:ORPHA100984|MedGen:CN517202;CLNHGVS=NC_000014.9:g.50628155G>A;CLNREVSTAT=criteria_provided,_conflicting_interpretations;CLNSIG=Conflicting_interpretations_of_pathogenicity;CLNSIGCONF=Likely_pathogenic(1),Uncertain_significance(1);CLNVC=single_nucleotide_variant;CLNVCSO=SO:0001483;CLNVI=OMIM_Allelic_Variant:606439.0014|UniProtKB_(protein):Q8WXF7#VAR_071708;GENEINFO=ATL1:51062;MC=SO:0001583|missense_variant;ORIGIN=1;RS=397514712;Pangolin=ENSG00000198513.13|-32:0.0|15:-0.0
chr14	50628158	858305	G	A	.	.	ALLELEID=841546;CLNDN=Hereditary_spastic_paraplegia_3A;CLNDISDB=MONDO:MONDO:0008437,MedGen:C2931355,OMIM:182600,Orphanet:ORPHA100984;CLNHGVS=NC_000014.9:g.50628158G>A;CLNREVSTAT=criteria_provided,_single_submitter;CLNSIG=Uncertain_significance;CLNVC=single_nucleotide_variant;CLNVCSO=SO:0001483;GENEINFO=ATL1:51062;MC=SO:0001583|missense_variant;ORIGIN=1;Pangolin=ENSG00000198513.13|-35:0.0|-22:-0.0
chr14	50628170	651930	A	G	.	.	AF_ESP=8e-05;ALLELEID=642491;CLNDN=Hereditary_spastic_paraplegia_3A;CLNDISDB=MONDO:MONDO:0008437,MedGen:C2931355,OMIM:182600,Orphanet:ORPHA100984;CLNHGVS=NC_000014.9:g.50628170A>G;CLNREVSTAT=criteria_provided,_single_submitter;CLNSIG=Uncertain_significance;CLNVC=single_nucleotide_variant;CLNVCSO=SO:0001483;GENEINFO=ATL1:51062;MC=SO:0001583|missense_variant;ORIGIN=1;RS=143038913;Pangolin=ENSG00000198513.13|0:0.0|-47:-0.0
chr14	50628185	1002862	T	C	.	.	ALLELEID=995865;CLNDN=Hereditary_spastic_paraplegia_3A;CLNDISDB=MONDO:MONDO:0008437,MedGen:C2931355,OMIM:182600,Orphanet:ORPHA100984;CLNHGVS=NC_000014.9:g.50628185T>C;CLNREVSTAT=criteria_provided,_single_submitter;CLNSIG=Uncertain_significance;CLNVC=single_nucleotide_variant;CLNVCSO=SO:0001483;GENEINFO=ATL1:51062;MC=SO:0001583|missense_variant;ORIGIN=1;Pangolin=ENSG00000198513.13|-7:0.0|-49:-0.0
chr14	50628186	471246	A	G	.	.	ALLELEID=463302;CLNDN=Hereditary_spastic_paraplegia_3A;CLNDISDB=MONDO:MONDO:0008437,MedGen:C2931355,OMIM:182600,Orphanet:ORPHA100984;CLNHGVS=NC_000014.9:g.50628186A>G;CLNREVSTAT=criteria_provided,_single_submitter;CLNSIG=Uncertain_significance;CLNVC=single_nucleotide_variant;CLNVCSO=SO:0001483;GENEINFO=ATL1:51062;MC=SO:0001583|missense_variant;ORIGIN=1;RS=1273371448;Pangolin=ENSG00000198513.13|8:0.0|-50:-0.0
chr14	50628206	957744	A	G	.	.	ALLELEID=948580;CLNDN=Hereditary_spastic_paraplegia_3A;CLNDISDB=MONDO:MONDO:0008437,MedGen:C2931355,OMIM:182600,Orphanet:ORPHA100984;CLNHGVS=NC_000014.9:g.50628206A>G;CLNREVSTAT=criteria_provided,_single_submitter;CLNSIG=Uncertain_significance;CLNVC=single_nucleotide_variant;CLNVCSO=SO:0001483;GENEINFO=ATL1:51062;MC=SO:0001583|missense_variant;ORIGIN=1;Pangolin=ENSG00000198513.13|39:0.0|-28:-0.0
chr14	50628225	972071	C	G	.	.	ALLELEID=957232;CLNDN=Hereditary_spastic_paraplegia_3A;CLNDISDB=MONDO:MONDO:0008437,MedGen:C2931355,OMIM:182600,Orphanet:ORPHA100984;CLNHGVS=NC_000014.9:g.50628225C>G;CLNREVSTAT=criteria_provided,_single_submitter;CLNSIG=Uncertain_significance;CLNVC=single_nucleotide_variant;CLNVCSO=SO:0001483;GENEINFO=ATL1:51062;MC=SO:0001583|missense_variant;ORIGIN=1;Pangolin=ENSG00000198513.13|0:0.0|20:-0.0
chr14	50628233	964219	T	G	.	.	ALLELEID=948581;CLNDN=Hereditary_spastic_paraplegia_3A|not_provided;CLNDISDB=MONDO:MONDO:0008437,MedGen:C2931355,OMIM:182600,Orphanet:ORPHA100984|MedGen:CN517202;CLNHGVS=NC_000014.9:g.50628233T>G;CLNREVSTAT=criteria_provided,_multiple_submitters,_no_conflicts;CLNSIG=Uncertain_significance;CLNVC=single_nucleotide_variant;CLNVCSO=SO:0001483;GENEINFO=ATL1:51062;MC=SO:0001583|missense_variant;ORIGIN=1;Pangolin=ENSG00000198513.13|19:0.0|12:-0.01
chr14	50628241	959516	G	T	.	.	ALLELEID=948582;CLNDN=Hereditary_spastic_paraplegia_3A;CLNDISDB=MONDO:MONDO:0008437,MedGen:C2931355,OMIM:182600,Orphanet:ORPHA100984;CLNHGVS=NC_000014.9:g.50628241G>T;CLNREVSTAT=criteria_provided,_single_submitter;CLNSIG=Uncertain_significance;CLNVC=single_nucleotide_variant;CLNVCSO=SO:0001483;GENEINFO=ATL1:51062;MC=SO:0001583|missense_variant;ORIGIN=1;Pangolin=ENSG00000198513.13|3:0.0|4:-0.0
chr14	50628245	645964	C	T	.	.	ALLELEID=642492;CLNDN=Hereditary_spastic_paraplegia_3A;CLNDISDB=MONDO:MONDO:0008437,MedGen:C2931355,OMIM:182600,Orphanet:ORPHA100984;CLNHGVS=NC_000014.9:g.50628245C>T;CLNREVSTAT=criteria_provided,_single_submitter;CLNSIG=Uncertain_significance;CLNVC=single_nucleotide_variant;CLNVCSO=SO:0001483;GENEINFO=ATL1:51062;MC=SO:0001583|missense_variant;ORIGIN=1;RS=1595625262;Pangolin=ENSG00000198513.13|-2:0.0|0:-0.0
chr14	50628266	857576	T	C	.	.	ALLELEID=841547;CLNDN=Hereditary_spastic_paraplegia_3A;CLNDISDB=MONDO:MONDO:0008437,MedGen:C2931355,OMIM:182600,Orphanet:ORPHA100984;CLNHGVS=NC_000014.9:g.50628266T>C;CLNREVSTAT=criteria_provided,_single_submitter;CLNSIG=Uncertain_significance;CLNVC=single_nucleotide_variant;CLNVCSO=SO:0001483;GENEINFO=ATL1:51062;MC=SO:0001583|missense_variant;ORIGIN=1;Pangolin=ENSG00000198513.13|-21:0.0|-3:-0.0
chr14	50628271	1017088	G	C	.	.	ALLELEID=1011127;CLNDN=Hereditary_spastic_paraplegia_3A;CLNDISDB=MONDO:MONDO:0008437,MedGen:C2931355,OMIM:182600,Orphanet:ORPHA100984;CLNHGVS=NC_000014.9:g.50628271G>C;CLNREVSTAT=criteria_provided,_single_submitter;CLNSIG=Uncertain_significance;CLNVC=single_nucleotide_variant;CLNVCSO=SO:0001483;GENEINFO=ATL1:51062;MC=SO:0001583|missense_variant;ORIGIN=1;Pangolin=ENSG00000198513.13|-26:0.0|1:-0.0
chr14	50628290	471247	T	A	.	.	ALLELEID=463808;CLNDN=Hereditary_spastic_paraplegia_3A;CLNDISDB=MONDO:MONDO:0008437,MedGen:C2931355,OMIM:182600,Orphanet:ORPHA100984;CLNHGVS=NC_000014.9:g.50628290T>A;CLNREVSTAT=criteria_provided,_single_submitter;CLNSIG=Uncertain_significance;CLNVC=single_nucleotide_variant;CLNVCSO=SO:0001483;GENEINFO=ATL1:51062;MC=SO:0001583|missense_variant;ORIGIN=1;RS=1555365871;Pangolin=ENSG00000198513.13|-45:0.0|42:-0.0
chr14	50628325	654145	A	G	.	.	AF_ESP=8e-05;AF_EXAC=2e-05;ALLELEID=642493;CLNDN=Hereditary_spastic_paraplegia_3A;CLNDISDB=MONDO:MONDO:0008437,MedGen:C2931355,OMIM:182600,Orphanet:ORPHA100984;CLNHGVS=NC_000014.9:g.50628325A>G;CLNREVSTAT=criteria_provided,_single_submitter;CLNSIG=Uncertain_significance;CLNVC=single_nucleotide_variant;CLNVCSO=SO:0001483;GENEINFO=ATL1:51062;MC=SO:0001583|missense_variant;ORIGIN=1;RS=374047535;Pangolin=ENSG00000198513.13|7:0.0|7:-0.0
chr14	50628399	640860	C	A	.	.	ALLELEID=642494;CLNDN=Hereditary_spastic_paraplegia_3A;CLNDISDB=MONDO:MONDO:0008437,MedGen:C2931355,OMIM:182600,Orphanet:ORPHA100984;CLNHGVS=NC_000014.9:g.50628399C>A;CLNREVSTAT=criteria_provided,_single_submitter;CLNSIG=Uncertain_significance;CLNVC=single_nucleotide_variant;CLNVCSO=SO:0001483;GENEINFO=ATL1:51062;MC=SO:0001587|nonsense;ORIGIN=1;RS=779304953;Pangolin=ENSG00000198513.13|-4:0.0|39:-0.0
chr14	50628413	665259	G	C	.	.	ALLELEID=642495;CLNDN=Hereditary_spastic_paraplegia_3A;CLNDISDB=MONDO:MONDO:0008437,MedGen:C2931355,OMIM:182600,Orphanet:ORPHA100984;CLNHGVS=NC_000014.9:g.50628413G>C;CLNREVSTAT=criteria_provided,_single_submitter;CLNSIG=Uncertain_significance;CLNVC=single_nucleotide_variant;CLNVCSO=SO:0001483;GENEINFO=ATL1:51062;MC=SO:0001583|missense_variant;ORIGIN=1;RS=374795927;Pangolin=ENSG00000198513.13|-18:0.0|49:-0.01
chr14	50628422	1038700	G	A	.	.	ALLELEID=1031624;CLNDN=Hereditary_spastic_paraplegia_3A;CLNDISDB=MONDO:MONDO:0008437,MedGen:C2931355,OMIM:182600,Orphanet:ORPHA100984;CLNHGVS=NC_000014.9:g.50628422G>A;CLNREVSTAT=criteria_provided,_single_submitter;CLNSIG=Uncertain_significance;CLNVC=single_nucleotide_variant;CLNVCSO=SO:0001483;GENEINFO=ATL1:51062;MC=SO:0001583|missense_variant;ORIGIN=1;Pangolin=ENSG00000198513.13|40:0.01|40:-0.0
chr14	50628457	574504	G	A	.	.	AF_EXAC=1e-05;ALLELEID=568939;CLNDN=Hereditary_spastic_paraplegia_3A|not_provided;CLNDISDB=MONDO:MONDO:0008437,MedGen:C2931355,OMIM:182600,Orphanet:ORPHA100984|MedGen:CN517202;CLNHGVS=NC_000014.9:g.50628457G>A;CLNREVSTAT=criteria_provided,_multiple_submitters,_no_conflicts;CLNSIG=Uncertain_significance;CLNVC=single_nucleotide_variant;CLNVCSO=SO:0001483;CLNVI=ARUP_Laboratories,_Molecular_Genetics_and_Genomics,ARUP_Laboratories:202053;GENEINFO=ATL1:51062;MC=SO:0001583|missense_variant;ORIGIN=1;RS=776441162;Pangolin=ENSG00000198513.13|5:0.0|5:-0.0
chr14	50629999	538582	G	A	.	.	AF_EXAC=2e-05;ALLELEID=528213;CLNDN=Hereditary_spastic_paraplegia_3A;CLNDISDB=MONDO:MONDO:0008437,MedGen:C2931355,OMIM:182600,Orphanet:ORPHA100984;CLNHGVS=NC_000014.9:g.50629999G>A;CLNREVSTAT=criteria_provided,_single_submitter;CLNSIG=Uncertain_significance;CLNVC=single_nucleotide_variant;CLNVCSO=SO:0001483;GENEINFO=ATL1:51062;MC=SO:0001583|missense_variant,SO:0001627|intron_variant;ORIGIN=1;RS=751861796;Pangolin=ENSG00000198513.13|10:0.05|-4:-0.04
chr14	50632215	313306	T	C	.	.	ALLELEID=329486;CLNDN=Hereditary_spastic_paraplegia_3A;CLNDISDB=MONDO:MONDO:0008437,MedGen:C2931355,OMIM:182600,Orphanet:ORPHA100984;CLNHGVS=NC_000014.9:g.50632215T>C;CLNREVSTAT=criteria_provided,_single_submitter;CLNSIG=Uncertain_significance;CLNVC=single_nucleotide_variant;CLNVCSO=SO:0001483;CLNVI=Illumina_Clinical_Services_Laboratory,Illumina:712594;GENEINFO=ATL1:51062;MC=SO:0001627|intron_variant;ORIGIN=1;RS=886050532;Pangolin=ENSG00000198513.13|14:0.0|14:-0.01ENSG00000151748.15|-35:0.0|-26:-0.0
chr14	50632235	647505	T	C	.	.	AF_EXAC=1e-05;ALLELEID=642496;CLNDN=Hereditary_spastic_paraplegia_3A;CLNDISDB=MONDO:MONDO:0008437,MedGen:C2931355,OMIM:182600,Orphanet:ORPHA100984;CLNHGVS=NC_000014.9:g.50632235T>C;CLNREVSTAT=criteria_provided,_single_submitter;CLNSIG=Uncertain_significance;CLNVC=single_nucleotide_variant;CLNVCSO=SO:0001483;GENEINFO=ATL1:51062;MC=SO:0001583|missense_variant;ORIGIN=1;RS=766795888;Pangolin=ENSG00000198513.13|-6:0.0|-6:-0.01ENSG00000151748.15|30:0.0|3:-0.0
chr14	50632285	313307	T	G	.	.	AF_EXAC=1e-05;ALLELEID=320669;CLNDN=Hereditary_spastic_paraplegia_3A;CLNDISDB=MONDO:MONDO:0008437,MedGen:C2931355,OMIM:182600,Orphanet:ORPHA100984;CLNHGVS=NC_000014.9:g.50632285T>G;CLNREVSTAT=criteria_provided,_conflicting_interpretations;CLNSIG=Conflicting_interpretations_of_pathogenicity;CLNSIGCONF=Likely_benign(1),Uncertain_significance(1);CLNVC=single_nucleotide_variant;CLNVCSO=SO:0001483;CLNVI=Illumina_Clinical_Services_Laboratory,Illumina:822390;GENEINFO=ATL1:51062;MC=SO:0001819|synonymous_variant;ORIGIN=1;RS=777479928;Pangolin=ENSG00000198513.13|50:0.02|-15:-0.0ENSG00000151748.15|25:0.03|-2:-0.0
chr14	50632296	976249	C	T	.	.	ALLELEID=964416;CLNDN=Hereditary_sensory_neuropathy_type_1D;CLNDISDB=MONDO:MONDO:0013381,MedGen:C3150972,OMIM:613708;CLNHGVS=NC_000014.9:g.50632296C>T;CLNREVSTAT=criteria_provided,_single_submitter;CLNSIG=Uncertain_significance;CLNVC=single_nucleotide_variant;CLNVCSO=SO:0001483;CLNVI=Institute_of_Human_Genetics,_University_of_Leipzig_Medical_Center:CV_1313;GENEINFO=ATL1:51062;MC=SO:0001583|missense_variant;ORIGIN=1;Pangolin=ENSG00000198513.13|3:0.0|39:-0.02ENSG00000151748.15|-2:0.0|14:-0.01
chr14	50632300	1038195	G	C	.	.	ALLELEID=1031625;CLNDN=Hereditary_spastic_paraplegia_3A;CLNDISDB=MONDO:MONDO:0008437,MedGen:C2931355,OMIM:182600,Orphanet:ORPHA100984;CLNHGVS=NC_000014.9:g.50632300G>C;CLNREVSTAT=criteria_provided,_single_submitter;CLNSIG=Uncertain_significance;CLNVC=single_nucleotide_variant;CLNVCSO=SO:0001483;GENEINFO=ATL1:51062;MC=SO:0001583|missense_variant;ORIGIN=1;Pangolin=ENSG00000198513.13|7:0.0|35:-0.03ENSG00000151748.15|-1:0.0|10:-0.01
chr14	50632313	387815	G	T	.	.	ALLELEID=373862;CLNDN=not_provided;CLNDISDB=MedGen:CN517202;CLNHGVS=NC_000014.9:g.50632313G>T;CLNREVSTAT=criteria_provided,_single_submitter;CLNSIG=Uncertain_significance;CLNVC=single_nucleotide_variant;CLNVCSO=SO:0001483;GENEINFO=ATL1:51062;MC=SO:0001587|nonsense;ORIGIN=1;RS=776845057;Pangolin=ENSG00000198513.13|47:0.0|22:-0.07ENSG00000151748.15|-24:0.0|-3:-0.01
chr14	50632335	957860	T	A	.	.	ALLELEID=948583;CLNDN=Hereditary_spastic_paraplegia_3A;CLNDISDB=MONDO:MONDO:0008437,MedGen:C2931355,OMIM:182600,Orphanet:ORPHA100984;CLNHGVS=NC_000014.9:g.50632335T>A;CLNREVSTAT=criteria_provided,_single_submitter;CLNSIG=Uncertain_significance;CLNVC=single_nucleotide_variant;CLNVCSO=SO:0001483;GENEINFO=ATL1:51062;MC=SO:0001583|missense_variant;ORIGIN=1;Pangolin=ENSG00000198513.13|0:0.08|25:-0.01ENSG00000151748.15|-28:0.0|-25:-0.0
chr14	50632335	864534	T	C	.	.	ALLELEID=841548;CLNDN=Hereditary_spastic_paraplegia_3A;CLNDISDB=MONDO:MONDO:0008437,MedGen:C2931355,OMIM:182600,Orphanet:ORPHA100984;CLNHGVS=NC_000014.9:g.50632335T>C;CLNREVSTAT=criteria_provided,_single_submitter;CLNSIG=Uncertain_significance;CLNVC=single_nucleotide_variant;CLNVCSO=SO:0001483;GENEINFO=ATL1:51062;MC=SO:0001583|missense_variant;ORIGIN=1;Pangolin=ENSG00000198513.13|25:0.09|0:-0.07ENSG00000151748.15|0:0.0|-25:-0.0
chr14	50632448	883386	A	C	.	.	ALLELEID=871914;CLNDN=Hereditary_spastic_paraplegia_3A;CLNDISDB=MONDO:MONDO:0008437,MedGen:C2931355,OMIM:182600,Orphanet:ORPHA100984;CLNHGVS=NC_000014.9:g.50632448A>C;CLNREVSTAT=criteria_provided,_single_submitter;CLNSIG=Uncertain_significance;CLNVC=single_nucleotide_variant;CLNVCSO=SO:0001483;CLNVI=Illumina_Clinical_Services_Laboratory,Illumina:721987;GENEINFO=ATL1:51062;MC=SO:0001624|3_prime_UTR_variant;ORIGIN=1;Pangolin=ENSG00000198513.13|-28:0.0|6:-0.0ENSG00000151748.15|4:0.0|6:-0.0
chr14	50632519	883387	A	C	.	.	ALLELEID=871915;CLNDN=Hereditary_spastic_paraplegia_3A;CLNDISDB=MONDO:MONDO:0008437,MedGen:C2931355,OMIM:182600,Orphanet:ORPHA100984;CLNHGVS=NC_000014.9:g.50632519A>C;CLNREVSTAT=criteria_provided,_single_submitter;CLNSIG=Uncertain_significance;CLNVC=single_nucleotide_variant;CLNVCSO=SO:0001483;CLNVI=Illumina_Clinical_Services_Laboratory,Illumina:231830;GENEINFO=ATL1:51062;MC=SO:0001624|3_prime_UTR_variant;ORIGIN=1;Pangolin=ENSG00000198513.13|-11:0.02|-7:-0.0ENSG00000151748.15|-1:0.0|2:-0.0
chr14	50632643	313309	C	T	.	.	ALLELEID=329487;CLNDN=Hereditary_spastic_paraplegia_3A;CLNDISDB=MONDO:MONDO:0008437,MedGen:C2931355,OMIM:182600,Orphanet:ORPHA100984;CLNHGVS=NC_000014.9:g.50632643C>T;CLNREVSTAT=criteria_provided,_single_submitter;CLNSIG=Uncertain_significance;CLNVC=single_nucleotide_variant;CLNVCSO=SO:0001483;CLNVI=Illumina_Clinical_Services_Laboratory,Illumina:651251;GENEINFO=ATL1:51062;MC=SO:0001624|3_prime_UTR_variant;ORIGIN=1;RS=886050533;Pangolin=ENSG00000198513.13|32:0.0|-36:-0.0ENSG00000151748.15|-31:0.0|1:-0.0
chr14	50632666	881033	A	G	.	.	ALLELEID=871916;CLNDN=Hereditary_spastic_paraplegia_3A;CLNDISDB=MONDO:MONDO:0008437,MedGen:C2931355,OMIM:182600,Orphanet:ORPHA100984;CLNHGVS=NC_000014.9:g.50632666A>G;CLNREVSTAT=criteria_provided,_single_submitter;CLNSIG=Uncertain_significance;CLNVC=single_nucleotide_variant;CLNVCSO=SO:0001483;CLNVI=Illumina_Clinical_Services_Laboratory,Illumina:686791;GENEINFO=ATL1:51062;MC=SO:0001624|3_prime_UTR_variant;ORIGIN=1;Pangolin=ENSG00000198513.13|-1:0.0|9:-0.0ENSG00000151748.15|31:0.0|-24:-0.0
chr14	50632674	881034	C	T	.	.	ALLELEID=871917;CLNDN=Hereditary_spastic_paraplegia_3A;CLNDISDB=MONDO:MONDO:0008437,MedGen:C2931355,OMIM:182600,Orphanet:ORPHA100984;CLNHGVS=NC_000014.9:g.50632674C>T;CLNREVSTAT=criteria_provided,_single_submitter;CLNSIG=Uncertain_significance;CLNVC=single_nucleotide_variant;CLNVCSO=SO:0001483;CLNVI=Illumina_Clinical_Services_Laboratory,Illumina:219567;GENEINFO=ATL1:51062;MC=SO:0001624|3_prime_UTR_variant;ORIGIN=1;Pangolin=ENSG00000198513.13|-12:0.0|1:-0.0ENSG00000151748.15|-28:0.0|23:-0.0
chr14	50632710	881035	T	A	.	.	ALLELEID=871918;CLNDN=Hereditary_spastic_paraplegia_3A;CLNDISDB=MONDO:MONDO:0008437,MedGen:C2931355,OMIM:182600,Orphanet:ORPHA100984;CLNHGVS=NC_000014.9:g.50632710T>A;CLNREVSTAT=criteria_provided,_single_submitter;CLNSIG=Uncertain_significance;CLNVC=single_nucleotide_variant;CLNVCSO=SO:0001483;CLNVI=Illumina_Clinical_Services_Laboratory,Illumina:585617;GENEINFO=ATL1:51062;MC=SO:0001624|3_prime_UTR_variant;ORIGIN=1;Pangolin=ENSG00000198513.13|15:0.0|-35:-0.0ENSG00000151748.15|-13:0.0|46:-0.0
chr14	50632803	881036	C	T	.	.	ALLELEID=871919;CLNDN=Hereditary_spastic_paraplegia_3A;CLNDISDB=MONDO:MONDO:0008437,MedGen:C2931355,OMIM:182600,Orphanet:ORPHA100984;CLNHGVS=NC_000014.9:g.50632803C>T;CLNREVSTAT=criteria_provided,_single_submitter;CLNSIG=Uncertain_significance;CLNVC=single_nucleotide_variant;CLNVCSO=SO:0001483;CLNVI=Illumina_Clinical_Services_Laboratory,Illumina:1640745;GENEINFO=ATL1:51062;MC=SO:0001624|3_prime_UTR_variant;ORIGIN=1;Pangolin=ENSG00000198513.13|12:0.0|-27:-0.0ENSG00000151748.15|-39:0.0|-1:-0.0
chr14	50632867	313314	A	C	.	.	ALLELEID=336058;CLNDN=Hereditary_spastic_paraplegia_3A;CLNDISDB=MONDO:MONDO:0008437,MedGen:C2931355,OMIM:182600,Orphanet:ORPHA100984;CLNHGVS=NC_000014.9:g.50632867A>C;CLNREVSTAT=criteria_provided,_single_submitter;CLNSIG=Uncertain_significance;CLNVC=single_nucleotide_variant;CLNVCSO=SO:0001483;CLNVI=Illumina_Clinical_Services_Laboratory,Illumina:613970;GENEINFO=ATL1:51062;MC=SO:0001624|3_prime_UTR_variant;ORIGIN=1;RS=886050534;Pangolin=ENSG00000198513.13|0:0.0|2:-0.0ENSG00000151748.15|0:0.01|21:-0.0
chr14	50632992	313316	T	C	.	.	ALLELEID=336059;CLNDN=Hereditary_spastic_paraplegia_3A;CLNDISDB=MONDO:MONDO:0008437,MedGen:C2931355,OMIM:182600,Orphanet:ORPHA100984;CLNHGVS=NC_000014.9:g.50632992T>C;CLNREVSTAT=criteria_provided,_single_submitter;CLNSIG=Uncertain_significance;CLNVC=single_nucleotide_variant;CLNVCSO=SO:0001483;CLNVI=Illumina_Clinical_Services_Laboratory,Illumina:674808;GENEINFO=ATL1:51062;MC=SO:0001624|3_prime_UTR_variant;ORIGIN=1;RS=886050535;Pangolin=ENSG00000198513.13|0:0.0|-20:-0.0ENSG00000151748.15|40:0.0|-6:-0.0
chr14	50644946	981817	G	A	.	.	ALLELEID=969952;CLNDN=Hereditary_breast_and_ovarian_cancer_syndrome;CLNDISDB=MONDO:MONDO:0003582,MeSH:D061325,MedGen:C0677776,OMIM:PS604370,Orphanet:ORPHA145;CLNHGVS=NC_000014.9:g.50644946G>A;CLNREVSTAT=criteria_provided,_single_submitter;CLNSIG=Uncertain_significance;CLNVC=single_nucleotide_variant;CLNVCSO=SO:0001483;GENEINFO=SAV1:60485;MC=SO:0001583|missense_variant;ORIGIN=1;Pangolin=ENSG00000151748.15|11:0.0|-10:-0.0
chr14	50723590	1029793	G	A	.	.	ALLELEID=1017797;CLNDN=Seckel_syndrome_7;CLNDISDB=MONDO:MONDO:0013922,MedGen:C3553870,OMIM:614851,Orphanet:ORPHA319675;CLNHGVS=NC_000014.9:g.50723590G>A;CLNREVSTAT=criteria_provided,_single_submitter;CLNSIG=Uncertain_significance;CLNVC=single_nucleotide_variant;CLNVCSO=SO:0001483;GENEINFO=NIN:51199;MC=SO:0001583|missense_variant;ORIGIN=0;Pangolin=ENSG00000100503.24|-37:0.0|22:-0.0
chr14	50723621	235135	T	C	.	.	ALLELEID=236869;CLNDN=not_provided;CLNDISDB=MedGen:CN517202;CLNHGVS=NC_000014.9:g.50723621T>C;CLNREVSTAT=no_assertion_criteria_provided;CLNSIG=Uncertain_significance;CLNVC=single_nucleotide_variant;CLNVCSO=SO:0001483;CLNVI=OMIM_Allelic_Variant:608684.0003;GENEINFO=NIN:51199;MC=SO:0001583|missense_variant;ORIGIN=1;RS=876661404;Pangolin=ENSG00000100503.24|-1:0.0|-9:-0.0
chr14	50729605	435996	C	T	.	.	AF_ESP=0.00085;AF_EXAC=0.00127;AF_TGP=0.0004;ALLELEID=429574;CLNDN=not_specified;CLNDISDB=MedGen:CN169374;CLNHGVS=NC_000014.9:g.50729605C>T;CLNREVSTAT=criteria_provided,_single_submitter;CLNSIG=Uncertain_significance;CLNVC=single_nucleotide_variant;CLNVCSO=SO:0001483;GENEINFO=NIN:51199;MC=SO:0001583|missense_variant;ORIGIN=1;RS=141405524;Pangolin=ENSG00000100503.24|7:0.0|23:-0.0
chr14	50729689	734344	G	T	.	.	AF_TGP=0.0006;ALLELEID=739219;CLNDN=Seckel_syndrome_7|not_provided;CLNDISDB=MONDO:MONDO:0013922,MedGen:C3553870,OMIM:614851,Orphanet:ORPHA319675|MedGen:CN517202;CLNHGVS=NC_000014.9:g.50729689G>T;CLNREVSTAT=criteria_provided,_conflicting_interpretations;CLNSIG=Conflicting_interpretations_of_pathogenicity;CLNSIGCONF=Benign(1),Uncertain_significance(1);CLNVC=single_nucleotide_variant;CLNVCSO=SO:0001483;GENEINFO=NIN:51199;MC=SO:0001583|missense_variant;ORIGIN=1;RS=200441923;Pangolin=ENSG00000100503.24|-26:0.05|34:-0.01
chr14	50741728	931903	C	A	.	.	ALLELEID=919531;CLNDN=Seckel_syndrome_7;CLNDISDB=MONDO:MONDO:0013922,MedGen:C3553870,OMIM:614851,Orphanet:ORPHA319675;CLNHGVS=NC_000014.9:g.50741728C>A;CLNREVSTAT=criteria_provided,_single_submitter;CLNSIG=Uncertain_significance;CLNVC=single_nucleotide_variant;CLNVCSO=SO:0001483;GENEINFO=NIN:51199;MC=SO:0001583|missense_variant;ORIGIN=0;Pangolin=ENSG00000100503.24|-6:0.14|0:-0.03
chr14	50743453	211616	G	A	.	.	AF_EXAC=2e-05;ALLELEID=208104;CLNDN=not_specified;CLNDISDB=MedGen:CN169374;CLNHGVS=NC_000014.9:g.50743453G>A;CLNREVSTAT=criteria_provided,_single_submitter;CLNSIG=Uncertain_significance;CLNVC=single_nucleotide_variant;CLNVCSO=SO:0001483;GENEINFO=NIN:51199;MC=SO:0001583|missense_variant;ORIGIN=1;RS=758555048;Pangolin=ENSG00000100503.24|2:0.0|-37:-0.04
chr14	50743529	211615	A	G	.	.	AF_ESP=0.009;AF_EXAC=0.00216;AF_TGP=0.00579;ALLELEID=208105;CLNDN=not_specified|not_provided;CLNDISDB=MedGen:CN169374|MedGen:CN517202;CLNHGVS=NC_000014.9:g.50743529A>G;CLNREVSTAT=criteria_provided,_conflicting_interpretations;CLNSIG=Conflicting_interpretations_of_pathogenicity;CLNSIGCONF=Benign(1),Uncertain_significance(1);CLNVC=single_nucleotide_variant;CLNVCSO=SO:0001483;GENEINFO=NIN:51199;MC=SO:0001819|synonymous_variant;ORIGIN=1;RS=61741547;Pangolin=ENSG00000100503.24|0:0.0|0:-0.0
chr14	50744304	37291	T	C	.	.	AF_EXAC=0.00023;ALLELEID=45864;CLNDN=Seckel_syndrome_7;CLNDISDB=MONDO:MONDO:0013922,MedGen:C3553870,OMIM:614851,Orphanet:ORPHA319675;CLNHGVS=NC_000014.9:g.50744304T>C;CLNREVSTAT=criteria_provided,_single_submitter;CLNSIG=Uncertain_significance;CLNVC=single_nucleotide_variant;CLNVCSO=SO:0001483;CLNVI=OMIM_Allelic_Variant:608684.0002|UniProtKB_(protein):Q8N4C6#VAR_069084;GENEINFO=NIN:51199;MC=SO:0001583|missense_variant;ORIGIN=9;RS=387907308;Pangolin=ENSG00000100503.24|-32:0.0|-32:-0.03
chr14	50757033	211611	C	T	.	.	AF_ESP=8e-05;AF_EXAC=8e-05;ALLELEID=208107;CLNDN=not_specified;CLNDISDB=MedGen:CN169374;CLNHGVS=NC_000014.9:g.50757033C>T;CLNREVSTAT=criteria_provided,_single_submitter;CLNSIG=Uncertain_significance;CLNVC=single_nucleotide_variant;CLNVCSO=SO:0001483;GENEINFO=NIN:51199;MC=SO:0001583|missense_variant,SO:0001627|intron_variant;ORIGIN=1;RS=369577037;Pangolin=ENSG00000100503.24|-5:0.0|-6:-0.0
chr14	50757281	435998	A	G	.	.	ALLELEID=429577;CLNDN=not_specified;CLNDISDB=MedGen:CN169374;CLNHGVS=NC_000014.9:g.50757281A>G;CLNREVSTAT=criteria_provided,_single_submitter;CLNSIG=Uncertain_significance;CLNVC=single_nucleotide_variant;CLNVCSO=SO:0001483;GENEINFO=NIN:51199;MC=SO:0001583|missense_variant,SO:0001627|intron_variant;ORIGIN=1;RS=896607535;Pangolin=ENSG00000100503.24|49:0.0|19:-0.0
chr14	50757383	211610	C	T	.	.	AF_ESP=0.00054;AF_EXAC=0.00036;AF_TGP=0.0004;ALLELEID=208108;CLNDN=not_specified;CLNDISDB=MedGen:CN169374;CLNHGVS=NC_000014.9:g.50757383C>T;CLNREVSTAT=criteria_provided,_single_submitter;CLNSIG=Uncertain_significance;CLNVC=single_nucleotide_variant;CLNVCSO=SO:0001483;GENEINFO=NIN:51199;MC=SO:0001583|missense_variant,SO:0001627|intron_variant;ORIGIN=1;RS=192017781;Pangolin=ENSG00000100503.24|-22:0.0|41:-0.0
chr14	50757389	211609	C	T	.	.	ALLELEID=208109;CLNDN=not_specified;CLNDISDB=MedGen:CN169374;CLNHGVS=NC_000014.9:g.50757389C>T;CLNREVSTAT=criteria_provided,_single_submitter;CLNSIG=Uncertain_significance;CLNVC=single_nucleotide_variant;CLNVCSO=SO:0001483;GENEINFO=NIN:51199;MC=SO:0001583|missense_variant,SO:0001627|intron_variant;ORIGIN=1;RS=797045743;Pangolin=ENSG00000100503.24|-28:0.0|1:-0.0
chr14	50757395	377176	G	A	.	.	AF_EXAC=2e-05;AF_TGP=0.0002;ALLELEID=364054;CLNDN=not_provided;CLNDISDB=MedGen:CN517202;CLNHGVS=NC_000014.9:g.50757395G>A;CLNREVSTAT=criteria_provided,_single_submitter;CLNSIG=Uncertain_significance;CLNVC=single_nucleotide_variant;CLNVCSO=SO:0001483;GENEINFO=NIN:51199;MC=SO:0001583|missense_variant,SO:0001627|intron_variant;ORIGIN=1;RS=548569136;Pangolin=ENSG00000100503.24|-34:0.0|4:-0.0
chr14	50757543	211608	C	G	.	.	AF_ESP=0.00131;AF_TGP=0.0006;ALLELEID=208110;CLNDN=not_specified;CLNDISDB=MedGen:CN169374;CLNHGVS=NC_000014.9:g.50757543C>G;CLNREVSTAT=criteria_provided,_single_submitter;CLNSIG=Uncertain_significance;CLNVC=single_nucleotide_variant;CLNVCSO=SO:0001483;GENEINFO=NIN:51199;MC=SO:0001583|missense_variant,SO:0001627|intron_variant;ORIGIN=1;RS=139059875;Pangolin=ENSG00000100503.24|49:0.0|34:-0.0
chr14	50757704	211607	T	G	.	.	ALLELEID=208111;CLNDN=not_specified;CLNDISDB=MedGen:CN169374;CLNHGVS=NC_000014.9:g.50757704T>G;CLNREVSTAT=criteria_provided,_single_submitter;CLNSIG=Uncertain_significance;CLNVC=single_nucleotide_variant;CLNVCSO=SO:0001483;GENEINFO=NIN:51199;MC=SO:0001583|missense_variant,SO:0001627|intron_variant;ORIGIN=1;RS=797045742;Pangolin=ENSG00000100503.24|24:0.0|-50:-0.0
chr14	50757834	211606	C	T	.	.	AF_EXAC=2e-05;AF_TGP=0.0002;ALLELEID=208112;CLNDN=not_specified;CLNDISDB=MedGen:CN169374;CLNHGVS=NC_000014.9:g.50757834C>T;CLNREVSTAT=criteria_provided,_single_submitter;CLNSIG=Uncertain_significance;CLNVC=single_nucleotide_variant;CLNVCSO=SO:0001483;GENEINFO=NIN:51199;MC=SO:0001583|missense_variant,SO:0001627|intron_variant;ORIGIN=1;RS=143976273;Pangolin=ENSG00000100503.24|-2:0.0|1:-0.0
chr14	50758004	1029792	C	T	.	.	ALLELEID=1017798;CLNDN=Seckel_syndrome_7;CLNDISDB=MONDO:MONDO:0013922,MedGen:C3553870,OMIM:614851,Orphanet:ORPHA319675;CLNHGVS=NC_000014.9:g.50758004C>T;CLNREVSTAT=criteria_provided,_single_submitter;CLNSIG=Uncertain_significance;CLNVC=single_nucleotide_variant;CLNVCSO=SO:0001483;GENEINFO=NIN:51199;MC=SO:0001583|missense_variant,SO:0001627|intron_variant;ORIGIN=0;Pangolin=ENSG00000100503.24|-23:0.0|34:-0.0
chr14	50758023	211605	G	C	.	.	ALLELEID=208113;CLNDN=not_specified;CLNDISDB=MedGen:CN169374;CLNHGVS=NC_000014.9:g.50758023G>C;CLNREVSTAT=criteria_provided,_single_submitter;CLNSIG=Uncertain_significance;CLNVC=single_nucleotide_variant;CLNVCSO=SO:0001483;GENEINFO=NIN:51199;MC=SO:0001583|missense_variant,SO:0001627|intron_variant;ORIGIN=1;RS=751569014;Pangolin=ENSG00000100503.24|-42:0.0|15:-0.0
chr14	50758043	211604	G	A	.	.	AF_ESP=0.00308;AF_TGP=0.0016;ALLELEID=208114;CLNDN=not_specified|not_provided;CLNDISDB=MedGen:CN169374|MedGen:CN517202;CLNHGVS=NC_000014.9:g.50758043G>A;CLNREVSTAT=criteria_provided,_conflicting_interpretations;CLNSIG=Conflicting_interpretations_of_pathogenicity;CLNSIGCONF=Likely_benign(1),Uncertain_significance(2);CLNVC=single_nucleotide_variant;CLNVCSO=SO:0001483;GENEINFO=NIN:51199;MC=SO:0001583|missense_variant,SO:0001627|intron_variant;ORIGIN=1;RS=41313507;Pangolin=ENSG00000100503.24|-4:0.0|-5:-0.0
chr14	50758376	211603	G	C	.	.	ALLELEID=208115;CLNDN=not_specified;CLNDISDB=MedGen:CN169374;CLNHGVS=NC_000014.9:g.50758376G>C;CLNREVSTAT=criteria_provided,_single_submitter;CLNSIG=Uncertain_significance;CLNVC=single_nucleotide_variant;CLNVCSO=SO:0001483;GENEINFO=NIN:51199;MC=SO:0001583|missense_variant,SO:0001627|intron_variant;ORIGIN=1;RS=776499143;Pangolin=ENSG00000100503.24|-1:0.0|-23:-0.0
chr14	50758536	436000	C	T	.	.	AF_ESP=8e-05;ALLELEID=429578;CLNDN=not_specified;CLNDISDB=MedGen:CN169374;CLNHGVS=NC_000014.9:g.50758536C>T;CLNREVSTAT=criteria_provided,_single_submitter;CLNSIG=Uncertain_significance;CLNVC=single_nucleotide_variant;CLNVCSO=SO:0001483;GENEINFO=NIN:51199;MC=SO:0001583|missense_variant,SO:0001627|intron_variant;ORIGIN=1;RS=370154746;Pangolin=ENSG00000100503.24|10:0.0|50:-0.0
chr14	50760265	436001	G	A	.	.	AF_ESP=8e-05;AF_EXAC=0.00026;ALLELEID=429579;CLNDN=not_specified;CLNDISDB=MedGen:CN169374;CLNHGVS=NC_000014.9:g.50760265G>A;CLNREVSTAT=criteria_provided,_single_submitter;CLNSIG=Uncertain_significance;CLNVC=single_nucleotide_variant;CLNVCSO=SO:0001483;GENEINFO=NIN:51199;MC=SO:0001583|missense_variant;ORIGIN=1;RS=147946706;Pangolin=ENSG00000100503.24|21:0.0|0:-0.0
chr14	50778793	211614	C	T	.	.	AF_TGP=0.00559;ALLELEID=208119;CLNDN=not_specified|not_provided;CLNDISDB=MedGen:CN169374|MedGen:CN517202;CLNHGVS=NC_000014.9:g.50778793C>T;CLNREVSTAT=criteria_provided,_conflicting_interpretations;CLNSIG=Conflicting_interpretations_of_pathogenicity;CLNSIGCONF=Benign(1),Uncertain_significance(1);CLNVC=single_nucleotide_variant;CLNVCSO=SO:0001483;GENEINFO=NIN:51199;MC=SO:0001819|synonymous_variant;ORIGIN=1;RS=547438612;Pangolin=ENSG00000100503.24|11:0.0|-28:-0.0
chr14	50792726	211612	C	T	.	.	AF_ESP=0.00085;AF_EXAC=0.00016;AF_TGP=0.0002;ALLELEID=208120;CLNDN=not_specified;CLNDISDB=MedGen:CN169374;CLNHGVS=NC_000014.9:g.50792726C>T;CLNREVSTAT=criteria_provided,_single_submitter;CLNSIG=Uncertain_significance;CLNVC=single_nucleotide_variant;CLNVCSO=SO:0001483;GENEINFO=NIN:51199;MC=SO:0001583|missense_variant;ORIGIN=1;RS=143800977;Pangolin=ENSG00000100503.24|-14:0.0|0:-0.0
chr14	50792798	931904	C	T	.	.	ALLELEID=919532;CLNDN=Seckel_syndrome_7;CLNDISDB=MONDO:MONDO:0013922,MedGen:C3553870,OMIM:614851,Orphanet:ORPHA319675;CLNHGVS=NC_000014.9:g.50792798C>T;CLNREVSTAT=criteria_provided,_single_submitter;CLNSIG=Uncertain_significance;CLNVC=single_nucleotide_variant;CLNVCSO=SO:0001483;GENEINFO=NIN:51199;MC=SO:0001583|missense_variant;ORIGIN=0;Pangolin=ENSG00000100503.24|47:0.0|5:-0.0
chr14	50806804	498081	T	C	.	.	ALLELEID=489505;CLNDN=not_provided;CLNDISDB=MedGen:CN517202;CLNHGVS=NC_000014.9:g.50806804T>C;CLNREVSTAT=criteria_provided,_single_submitter;CLNSIG=Uncertain_significance;CLNVC=single_nucleotide_variant;CLNVCSO=SO:0001483;GENEINFO=NIN:51199;MC=SO:0001819|synonymous_variant;ORIGIN=1;RS=1253664155;Pangolin=ENSG00000100503.24|14:0.01|14:-0.0
chr14	50905263	313317	A	G	.	.	ALLELEID=329492;CLNDN=Glycogen_storage_disease,_type_VI;CLNDISDB=MONDO:MONDO:0009294,MedGen:C0017925,OMIM:232700,Orphanet:ORPHA369,SNOMED_CT:237971004,SNOMED_CT:29291001;CLNHGVS=NC_000014.9:g.50905263A>G;CLNREVSTAT=criteria_provided,_single_submitter;CLNSIG=Uncertain_significance;CLNVC=single_nucleotide_variant;CLNVCSO=SO:0001483;CLNVI=Illumina_Clinical_Services_Laboratory,Illumina:148471;GENEINFO=PYGL:5836;MC=SO:0001624|3_prime_UTR_variant;ORIGIN=1;RS=886050536;Pangolin=ENSG00000100504.17|1:0.0|31:-0.0
chr14	50905314	882388	C	T	.	.	ALLELEID=871920;CLNDN=Glycogen_storage_disease,_type_VI;CLNDISDB=MONDO:MONDO:0009294,MedGen:C0017925,OMIM:232700,Orphanet:ORPHA369,SNOMED_CT:237971004,SNOMED_CT:29291001;CLNHGVS=NC_000014.9:g.50905314C>T;CLNREVSTAT=criteria_provided,_single_submitter;CLNSIG=Uncertain_significance;CLNVC=single_nucleotide_variant;CLNVCSO=SO:0001483;CLNVI=Illumina_Clinical_Services_Laboratory,Illumina:292374;GENEINFO=PYGL:5836;MC=SO:0001624|3_prime_UTR_variant;ORIGIN=1;Pangolin=ENSG00000100504.17|12:0.0|1:-0.0
chr14	50905396	1038832	T	A	.	.	ALLELEID=1031626;CLNDN=Glycogen_storage_disease,_type_VI;CLNDISDB=MONDO:MONDO:0009294,MedGen:C0017925,OMIM:232700,Orphanet:ORPHA369,SNOMED_CT:237971004,SNOMED_CT:29291001;CLNHGVS=NC_000014.9:g.50905396T>A;CLNREVSTAT=criteria_provided,_single_submitter;CLNSIG=Uncertain_significance;CLNVC=single_nucleotide_variant;CLNVCSO=SO:0001483;GENEINFO=PYGL:5836;MC=SO:0001583|missense_variant;ORIGIN=1;Pangolin=ENSG00000100504.17|11:0.0|4:-0.0
chr14	50905455	313318	G	A	.	.	AF_EXAC=1e-05;ALLELEID=337998;CLNDN=Glycogen_storage_disease,_type_VI;CLNDISDB=MONDO:MONDO:0009294,MedGen:C0017925,OMIM:232700,Orphanet:ORPHA369,SNOMED_CT:237971004,SNOMED_CT:29291001;CLNHGVS=NC_000014.9:g.50905455G>A;CLNREVSTAT=criteria_provided,_single_submitter;CLNSIG=Uncertain_significance;CLNVC=single_nucleotide_variant;CLNVCSO=SO:0001483;CLNVI=Illumina_Clinical_Services_Laboratory,Illumina:551377;GENEINFO=PYGL:5836;MC=SO:0001819|synonymous_variant;ORIGIN=1;RS=755274555;Pangolin=ENSG00000100504.17|-8:0.0|-48:-0.0
chr14	50905469	632215	G	A	.	.	AF_EXAC=6e-05;ALLELEID=620483;CLNDN=Glycogen_storage_disease,_type_VI;CLNDISDB=MONDO:MONDO:0009294,MedGen:C0017925,OMIM:232700,Orphanet:ORPHA369,SNOMED_CT:237971004,SNOMED_CT:29291001;CLNHGVS=NC_000014.9:g.50905469G>A;CLNREVSTAT=criteria_provided,_conflicting_interpretations;CLNSIG=Conflicting_interpretations_of_pathogenicity;CLNSIGCONF=Pathogenic(1),Uncertain_significance(1);CLNVC=single_nucleotide_variant;CLNVCSO=SO:0001483;CLNVI=Illumina_Clinical_Services_Laboratory,Illumina:267674;GENEINFO=PYGL:5836;MC=SO:0001587|nonsense;ORIGIN=1;RS=756205397;Pangolin=ENSG00000100504.17|1:0.0|-21:-0.0
chr14	50905510	653702	G	A	.	.	AF_EXAC=4e-05;ALLELEID=642497;CLNDN=Glycogen_storage_disease,_type_VI;CLNDISDB=MONDO:MONDO:0009294,MedGen:C0017925,OMIM:232700,Orphanet:ORPHA369,SNOMED_CT:237971004,SNOMED_CT:29291001;CLNHGVS=NC_000014.9:g.50905510G>A;CLNREVSTAT=criteria_provided,_single_submitter;CLNSIG=Uncertain_significance;CLNVC=single_nucleotide_variant;CLNVCSO=SO:0001483;GENEINFO=PYGL:5836;MC=SO:0001583|missense_variant;ORIGIN=1;RS=760187622;Pangolin=ENSG00000100504.17|-16:0.0|46:-0.12
chr14	50905571	313319	T	C	.	.	ALLELEID=320672;CLNDN=Glycogen_storage_disease,_type_VI;CLNDISDB=MONDO:MONDO:0009294,MedGen:C0017925,OMIM:232700,Orphanet:ORPHA369,SNOMED_CT:237971004,SNOMED_CT:29291001;CLNHGVS=NC_000014.9:g.50905571T>C;CLNREVSTAT=criteria_provided,_single_submitter;CLNSIG=Uncertain_significance;CLNVC=single_nucleotide_variant;CLNVCSO=SO:0001483;CLNVI=Illumina_Clinical_Services_Laboratory,Illumina:564499;GENEINFO=PYGL:5836;MC=SO:0001627|intron_variant;ORIGIN=1;RS=886050537;Pangolin=ENSG00000100504.17|-15:0.01|-15:-0.01
chr14	50908918	313320	G	T	.	.	ALLELEID=336071;CLNDN=Glycogen_storage_disease,_type_VI;CLNDISDB=MONDO:MONDO:0009294,MedGen:C0017925,OMIM:232700,Orphanet:ORPHA369,SNOMED_CT:237971004,SNOMED_CT:29291001;CLNHGVS=NC_000014.9:g.50908918G>T;CLNREVSTAT=criteria_provided,_single_submitter;CLNSIG=Uncertain_significance;CLNVC=single_nucleotide_variant;CLNVCSO=SO:0001483;CLNVI=Illumina_Clinical_Services_Laboratory,Illumina:727680;GENEINFO=PYGL:5836;MC=SO:0001583|missense_variant;ORIGIN=1;RS=766875279;Pangolin=ENSG00000100504.17|-48:0.0|37:-0.01
chr14	50908924	638850	G	A	.	.	AF_EXAC=6e-05;ALLELEID=642498;CLNDN=Glycogen_storage_disease,_type_VI;CLNDISDB=MONDO:MONDO:0009294,MedGen:C0017925,OMIM:232700,Orphanet:ORPHA369,SNOMED_CT:237971004,SNOMED_CT:29291001;CLNHGVS=NC_000014.9:g.50908924G>A;CLNREVSTAT=criteria_provided,_single_submitter;CLNSIG=Uncertain_significance;CLNVC=single_nucleotide_variant;CLNVCSO=SO:0001483;GENEINFO=PYGL:5836;MC=SO:0001583|missense_variant;ORIGIN=1;RS=759925909;Pangolin=ENSG00000100504.17|31:0.01|31:-0.0
chr14	50909962	570678	C	T	.	.	ALLELEID=572811;CLNDN=Glycogen_storage_disease,_type_VI;CLNDISDB=MONDO:MONDO:0009294,MedGen:C0017925,OMIM:232700,Orphanet:ORPHA369,SNOMED_CT:237971004,SNOMED_CT:29291001;CLNHGVS=NC_000014.9:g.50909962C>T;CLNREVSTAT=criteria_provided,_single_submitter;CLNSIG=Uncertain_significance;CLNVC=single_nucleotide_variant;CLNVCSO=SO:0001483;GENEINFO=PYGL:5836;MC=SO:0001583|missense_variant;ORIGIN=1;RS=555408487;Pangolin=ENSG00000100504.17|-15:0.0|-1:-0.0
chr14	50909983	1007321	TGGCCCCATCCATGGTCCCGATAGTTAG	T	.	.	ALLELEID=995866;CLNDN=Glycogen_storage_disease,_type_VI;CLNDISDB=MONDO:MONDO:0009294,MedGen:C0017925,OMIM:232700,Orphanet:ORPHA369,SNOMED_CT:237971004,SNOMED_CT:29291001;CLNHGVS=NC_000014.9:g.50909992_50910018del;CLNREVSTAT=criteria_provided,_single_submitter;CLNSIG=Uncertain_significance;CLNVC=Deletion;CLNVCSO=SO:0000159;CLNVI=Invitae:11935860;GENEINFO=PYGL:5836;MC=SO:0001822|inframe_deletion;ORIGIN=1;Pangolin=ENSG00000100504.17|77:0.01|-36:-0.01
chr14	50909989	1029650	C	T	.	.	ALLELEID=1017799;CLNDN=Glycogen_storage_disease,_type_VI;CLNDISDB=MONDO:MONDO:0009294,MedGen:C0017925,OMIM:232700,Orphanet:ORPHA369,SNOMED_CT:237971004,SNOMED_CT:29291001;CLNHGVS=NC_000014.9:g.50909989C>T;CLNREVSTAT=criteria_provided,_single_submitter;CLNSIG=Uncertain_significance;CLNVC=single_nucleotide_variant;CLNVCSO=SO:0001483;GENEINFO=PYGL:5836;MC=SO:0001583|missense_variant;ORIGIN=0;Pangolin=ENSG00000100504.17|-2:0.01|-42:-0.01
chr14	50910001	655030	C	G	.	.	AF_TGP=0.0002;ALLELEID=642499;CLNDN=Glycogen_storage_disease,_type_VI;CLNDISDB=MONDO:MONDO:0009294,MedGen:C0017925,OMIM:232700,Orphanet:ORPHA369,SNOMED_CT:237971004,SNOMED_CT:29291001;CLNHGVS=NC_000014.9:g.50910001C>G;CLNREVSTAT=criteria_provided,_single_submitter;CLNSIG=Uncertain_significance;CLNVC=single_nucleotide_variant;CLNVCSO=SO:0001483;GENEINFO=PYGL:5836;MC=SO:0001583|missense_variant;ORIGIN=1;RS=539898848;Pangolin=ENSG00000100504.17|-34:0.0|39:-0.0
chr14	50910006	1054229	G	A	.	.	ALLELEID=1048573;CLNDN=Glycogen_storage_disease,_type_VI;CLNDISDB=MONDO:MONDO:0009294,MedGen:C0017925,OMIM:232700,Orphanet:ORPHA369,SNOMED_CT:237971004,SNOMED_CT:29291001;CLNHGVS=NC_000014.9:g.50910006G>A;CLNREVSTAT=criteria_provided,_single_submitter;CLNSIG=Uncertain_significance;CLNVC=single_nucleotide_variant;CLNVCSO=SO:0001483;GENEINFO=PYGL:5836;MC=SO:0001583|missense_variant;ORIGIN=1;Pangolin=ENSG00000100504.17|-39:0.0|1:-0.0
chr14	50910016	998113	C	G	.	.	ALLELEID=985840;CLNDN=Glycogen_storage_disease,_type_VI;CLNDISDB=MONDO:MONDO:0009294,MedGen:C0017925,OMIM:232700,Orphanet:ORPHA369,SNOMED_CT:237971004,SNOMED_CT:29291001;CLNHGVS=NC_000014.9:g.50910016C>G;CLNREVSTAT=criteria_provided,_single_submitter;CLNSIG=Uncertain_significance;CLNVC=single_nucleotide_variant;CLNVCSO=SO:0001483;GENEINFO=PYGL:5836;MC=SO:0001583|missense_variant;ORIGIN=4;Pangolin=ENSG00000100504.17|44:0.0|24:-0.0
chr14	50910030	21335	T	G	.	.	AF_EXAC=1e-05;ALLELEID=34187;CLNDN=Glycogen_storage_disease,_type_VI;CLNDISDB=MONDO:MONDO:0009294,MedGen:C0017925,OMIM:232700,Orphanet:ORPHA369,SNOMED_CT:237971004,SNOMED_CT:29291001;CLNHGVS=NC_000014.9:g.50910030T>G;CLNREVSTAT=criteria_provided,_single_submitter;CLNSIG=Uncertain_significance;CLNVC=single_nucleotide_variant;CLNVCSO=SO:0001483;GENEINFO=PYGL:5836;MC=SO:0001583|missense_variant;ORIGIN=1;RS=113993987;Pangolin=ENSG00000100504.17|-1:0.0|-2:-0.0
chr14	50910055	21332	C	T	.	.	AF_EXAC=5e-05;ALLELEID=34184;CLNDN=Glycogen_storage_disease,_type_VI;CLNDISDB=MONDO:MONDO:0009294,MedGen:C0017925,OMIM:232700,Orphanet:ORPHA369,SNOMED_CT:237971004,SNOMED_CT:29291001;CLNHGVS=NC_000014.9:g.50910055C>T;CLNREVSTAT=criteria_provided,_single_submitter;CLNSIG=Uncertain_significance;CLNVC=single_nucleotide_variant;CLNVCSO=SO:0001483;GENEINFO=PYGL:5836;MC=SO:0001583|missense_variant;ORIGIN=4;RS=113993984;Pangolin=ENSG00000100504.17|47:0.01|5:-0.0
chr14	50911779	313321	C	T	.	.	AF_ESP=0.00062;AF_EXAC=0.00038;AF_TGP=0.0002;ALLELEID=329493;CLNDN=Glycogen_storage_disease,_type_VI;CLNDISDB=MONDO:MONDO:0009294,MedGen:C0017925,OMIM:232700,Orphanet:ORPHA369,SNOMED_CT:237971004,SNOMED_CT:29291001;CLNHGVS=NC_000014.9:g.50911779C>T;CLNREVSTAT=criteria_provided,_single_submitter;CLNSIG=Uncertain_significance;CLNVC=single_nucleotide_variant;CLNVCSO=SO:0001483;CLNVI=Illumina_Clinical_Services_Laboratory,Illumina:774138;GENEINFO=PYGL:5836;MC=SO:0001819|synonymous_variant;ORIGIN=1;RS=140296036;Pangolin=ENSG00000100504.17|-30:0.0|-49:-0.02
chr14	50911799	21331	C	G	.	.	AF_ESP=0.00454;AF_TGP=0.0014;ALLELEID=34183;CLNDN=Glycogen_storage_disease,_type_VI|not_specified|not_provided;CLNDISDB=MONDO:MONDO:0009294,MedGen:C0017925,OMIM:232700,Orphanet:ORPHA369,SNOMED_CT:237971004,SNOMED_CT:29291001|MedGen:CN169374|MedGen:CN517202;CLNHGVS=NC_000014.9:g.50911799C>G;CLNREVSTAT=criteria_provided,_conflicting_interpretations;CLNSIG=Conflicting_interpretations_of_pathogenicity;CLNSIGCONF=Likely_benign(1),Uncertain_significance(4);CLNVC=single_nucleotide_variant;CLNVCSO=SO:0001483;CLNVI=ARUP_Laboratories,_Molecular_Genetics_and_Genomics,ARUP_Laboratories:88505|Illumina_Clinical_Services_Laboratory,Illumina:130639;GENEINFO=PYGL:5836;MC=SO:0001583|missense_variant;ORIGIN=1;RS=35026927;Pangolin=ENSG00000100504.17|-8:0.0|20:-0.0
chr14	50911814	423856	C	A	.	.	ALLELEID=409130;CLNDN=not_provided;CLNDISDB=MedGen:CN517202;CLNHGVS=NC_000014.9:g.50911814C>A;CLNREVSTAT=criteria_provided,_single_submitter;CLNSIG=Uncertain_significance;CLNVC=single_nucleotide_variant;CLNVCSO=SO:0001483;GENEINFO=PYGL:5836;MC=SO:0001583|missense_variant;ORIGIN=1;RS=1064796663;Pangolin=ENSG00000100504.17|-32:0.0|5:-0.01
chr14	50911815	313322	T	C	.	.	AF_ESP=8e-05;AF_EXAC=7e-05;ALLELEID=329495;CLNDN=Glycogen_storage_disease,_type_VI;CLNDISDB=MONDO:MONDO:0009294,MedGen:C0017925,OMIM:232700,Orphanet:ORPHA369,SNOMED_CT:237971004,SNOMED_CT:29291001;CLNHGVS=NC_000014.9:g.50911815T>C;CLNREVSTAT=criteria_provided,_single_submitter;CLNSIG=Uncertain_significance;CLNVC=single_nucleotide_variant;CLNVCSO=SO:0001483;CLNVI=Illumina_Clinical_Services_Laboratory,Illumina:704583;GENEINFO=PYGL:5836;MC=SO:0001819|synonymous_variant;ORIGIN=1;RS=374560108;Pangolin=ENSG00000100504.17|17:0.0|4:-0.01
chr14	50911868	958745	C	T	.	.	ALLELEID=948584;CLNDN=Glycogen_storage_disease,_type_VI;CLNDISDB=MONDO:MONDO:0009294,MedGen:C0017925,OMIM:232700,Orphanet:ORPHA369,SNOMED_CT:237971004,SNOMED_CT:29291001;CLNHGVS=NC_000014.9:g.50911868C>T;CLNREVSTAT=criteria_provided,_single_submitter;CLNSIG=Uncertain_significance;CLNVC=single_nucleotide_variant;CLNVCSO=SO:0001483;GENEINFO=PYGL:5836;MC=SO:0001583|missense_variant;ORIGIN=1;Pangolin=ENSG00000100504.17|3:0.0|3:-0.0
chr14	50911880	573678	A	T	.	.	AF_ESP=0.00023;AF_EXAC=5e-05;ALLELEID=568106;CLNDN=Glycogen_storage_disease,_type_VI;CLNDISDB=MONDO:MONDO:0009294,MedGen:C0017925,OMIM:232700,Orphanet:ORPHA369,SNOMED_CT:237971004,SNOMED_CT:29291001;CLNHGVS=NC_000014.9:g.50911880A>T;CLNREVSTAT=criteria_provided,_multiple_submitters,_no_conflicts;CLNSIG=Uncertain_significance;CLNVC=single_nucleotide_variant;CLNVCSO=SO:0001483;GENEINFO=PYGL:5836;MC=SO:0001627|intron_variant;ORIGIN=1;RS=372338710;Pangolin=ENSG00000100504.17|-9:0.01|26:-0.0
chr14	50912146	882652	G	A	.	.	ALLELEID=872368;CLNDN=Glycogen_storage_disease,_type_VI;CLNDISDB=MONDO:MONDO:0009294,MedGen:C0017925,OMIM:232700,Orphanet:ORPHA369,SNOMED_CT:237971004,SNOMED_CT:29291001;CLNHGVS=NC_000014.9:g.50912146G>A;CLNREVSTAT=criteria_provided,_single_submitter;CLNSIG=Uncertain_significance;CLNVC=single_nucleotide_variant;CLNVCSO=SO:0001483;CLNVI=Illumina_Clinical_Services_Laboratory,Illumina:759295;GENEINFO=PYGL:5836;MC=SO:0001627|intron_variant;ORIGIN=1;Pangolin=ENSG00000100504.17|6:0.01|10:-0.01
chr14	50912166	593534	C	T	.	.	AF_EXAC=2e-05;ALLELEID=584598;CLNDN=not_provided;CLNDISDB=MedGen:CN517202;CLNHGVS=NC_000014.9:g.50912166C>T;CLNREVSTAT=criteria_provided,_conflicting_interpretations;CLNSIG=Conflicting_interpretations_of_pathogenicity;CLNSIGCONF=Likely_benign(1),Uncertain_significance(1);CLNVC=single_nucleotide_variant;CLNVCSO=SO:0001483;GENEINFO=PYGL:5836;MC=SO:0001819|synonymous_variant;ORIGIN=1;RS=755485474;Pangolin=ENSG00000100504.17|-2:0.0|-10:-0.01
chr14	50912167	313323	G	A	.	.	AF_ESP=0.00038;AF_EXAC=0.00041;ALLELEID=329496;CLNDN=Glycogen_storage_disease,_type_VI;CLNDISDB=MONDO:MONDO:0009294,MedGen:C0017925,OMIM:232700,Orphanet:ORPHA369,SNOMED_CT:237971004,SNOMED_CT:29291001;CLNHGVS=NC_000014.9:g.50912167G>A;CLNREVSTAT=criteria_provided,_multiple_submitters,_no_conflicts;CLNSIG=Uncertain_significance;CLNVC=single_nucleotide_variant;CLNVCSO=SO:0001483;CLNVI=Illumina_Clinical_Services_Laboratory,Illumina:726414;GENEINFO=PYGL:5836;MC=SO:0001583|missense_variant;ORIGIN=1;RS=144989341;Pangolin=ENSG00000100504.17|-3:0.0|-11:-0.01
chr14	50912176	1040590	T	C	.	.	ALLELEID=1031627;CLNDN=Glycogen_storage_disease,_type_VI;CLNDISDB=MONDO:MONDO:0009294,MedGen:C0017925,OMIM:232700,Orphanet:ORPHA369,SNOMED_CT:237971004,SNOMED_CT:29291001;CLNHGVS=NC_000014.9:g.50912176T>C;CLNREVSTAT=criteria_provided,_single_submitter;CLNSIG=Uncertain_significance;CLNVC=single_nucleotide_variant;CLNVCSO=SO:0001483;GENEINFO=PYGL:5836;MC=SO:0001583|missense_variant;ORIGIN=1;Pangolin=ENSG00000100504.17|46:0.01|-20:-0.01
chr14	50912195	632216	G	A	.	.	AF_ESP=8e-05;AF_EXAC=4e-05;ALLELEID=620484;CLNDN=Glycogen_storage_disease,_type_VI;CLNDISDB=MONDO:MONDO:0009294,MedGen:C0017925,OMIM:232700,Orphanet:ORPHA369,SNOMED_CT:237971004,SNOMED_CT:29291001;CLNHGVS=NC_000014.9:g.50912195G>A;CLNREVSTAT=criteria_provided,_conflicting_interpretations;CLNSIG=Conflicting_interpretations_of_pathogenicity;CLNSIGCONF=Pathogenic(1),Uncertain_significance(1);CLNVC=single_nucleotide_variant;CLNVCSO=SO:0001483;CLNVI=Illumina_Clinical_Services_Laboratory,Illumina:1373596;GENEINFO=PYGL:5836;MC=SO:0001587|nonsense;ORIGIN=1;RS=149096315;Pangolin=ENSG00000100504.17|28:0.13|-39:-0.2
chr14	50913032	883428	C	T	.	.	ALLELEID=871921;CLNDN=Glycogen_storage_disease,_type_VI;CLNDISDB=MONDO:MONDO:0009294,MedGen:C0017925,OMIM:232700,Orphanet:ORPHA369,SNOMED_CT:237971004,SNOMED_CT:29291001;CLNHGVS=NC_000014.9:g.50913032C>T;CLNREVSTAT=criteria_provided,_single_submitter;CLNSIG=Uncertain_significance;CLNVC=single_nucleotide_variant;CLNVCSO=SO:0001483;CLNVI=Illumina_Clinical_Services_Laboratory,Illumina:883218;GENEINFO=PYGL:5836;MC=SO:0001819|synonymous_variant;ORIGIN=1;Pangolin=ENSG00000258745.1|15:0.0|-41:-0.0ENSG00000100504.17|-2:0.0|6:-0.03
chr14	50913067	575514	C	T	.	.	AF_ESP=0.00023;AF_EXAC=5e-05;ALLELEID=568112;CLNDN=Glycogen_storage_disease,_type_VI;CLNDISDB=MONDO:MONDO:0009294,MedGen:C0017925,OMIM:232700,Orphanet:ORPHA369,SNOMED_CT:237971004,SNOMED_CT:29291001;CLNHGVS=NC_000014.9:g.50913067C>T;CLNREVSTAT=criteria_provided,_multiple_submitters,_no_conflicts;CLNSIG=Uncertain_significance;CLNVC=single_nucleotide_variant;CLNVCSO=SO:0001483;GENEINFO=PYGL:5836;MC=SO:0001583|missense_variant;ORIGIN=1;RS=138461745;Pangolin=ENSG00000258745.1|-6:0.0|36:-0.04ENSG00000100504.17|3:0.03|-29:-0.03
chr14	50913145	313325	G	T	.	.	AF_ESP=0.00015;AF_EXAC=0.0001;ALLELEID=336081;CLNDN=Glycogen_storage_disease,_type_VI;CLNDISDB=MONDO:MONDO:0009294,MedGen:C0017925,OMIM:232700,Orphanet:ORPHA369,SNOMED_CT:237971004,SNOMED_CT:29291001;CLNHGVS=NC_000014.9:g.50913145G>T;CLNREVSTAT=criteria_provided,_single_submitter;CLNSIG=Uncertain_significance;CLNVC=single_nucleotide_variant;CLNVCSO=SO:0001483;CLNVI=Illumina_Clinical_Services_Laboratory,Illumina:604437;GENEINFO=PYGL:5836;MC=SO:0001627|intron_variant;ORIGIN=1;RS=372886463;Pangolin=ENSG00000258745.1|-42:0.03|25:-0.01ENSG00000100504.17|9:0.02|-15:-0.03
chr14	50914701	578046	C	T	.	.	AF_EXAC=2e-05;ALLELEID=566499;CLNDN=Glycogen_storage_disease,_type_VI;CLNDISDB=MONDO:MONDO:0009294,MedGen:C0017925,OMIM:232700,Orphanet:ORPHA369,SNOMED_CT:237971004,SNOMED_CT:29291001;CLNHGVS=NC_000014.9:g.50914701C>T;CLNREVSTAT=criteria_provided,_single_submitter;CLNSIG=Uncertain_significance;CLNVC=single_nucleotide_variant;CLNVCSO=SO:0001483;GENEINFO=PYGL:5836;MC=SO:0001819|synonymous_variant;ORIGIN=1;RS=748519147;Pangolin=ENSG00000100504.17|-49:0.01|0:-0.92
chr14	50914736	500256	G	A	.	.	AF_ESP=8e-05;AF_EXAC=1e-05;ALLELEID=491680;CLNDN=not_provided;CLNDISDB=MedGen:CN517202;CLNHGVS=NC_000014.9:g.50914736G>A;CLNREVSTAT=criteria_provided,_single_submitter;CLNSIG=Uncertain_significance;CLNVC=single_nucleotide_variant;CLNVCSO=SO:0001483;GENEINFO=PYGL:5836;MC=SO:0001583|missense_variant;ORIGIN=1;RS=371462026;Pangolin=ENSG00000100504.17|-35:0.0|-35:-0.0
chr14	50914765	841485	T	C	.	.	ALLELEID=841549;CLNDN=Glycogen_storage_disease,_type_VI;CLNDISDB=MONDO:MONDO:0009294,MedGen:C0017925,OMIM:232700,Orphanet:ORPHA369,SNOMED_CT:237971004,SNOMED_CT:29291001;CLNHGVS=NC_000014.9:g.50914765T>C;CLNREVSTAT=criteria_provided,_single_submitter;CLNSIG=Uncertain_significance;CLNVC=single_nucleotide_variant;CLNVCSO=SO:0001483;GENEINFO=PYGL:5836;MC=SO:0001583|missense_variant;ORIGIN=1;Pangolin=ENSG00000100504.17|50:0.01|50:-0.0
chr14	50915336	883429	A	T	.	.	ALLELEID=871922;CLNDN=Glycogen_storage_disease,_type_VI;CLNDISDB=MONDO:MONDO:0009294,MedGen:C0017925,OMIM:232700,Orphanet:ORPHA369,SNOMED_CT:237971004,SNOMED_CT:29291001;CLNHGVS=NC_000014.9:g.50915336A>T;CLNREVSTAT=criteria_provided,_single_submitter;CLNSIG=Uncertain_significance;CLNVC=single_nucleotide_variant;CLNVCSO=SO:0001483;CLNVI=Illumina_Clinical_Services_Laboratory,Illumina:894176;GENEINFO=PYGL:5836;MC=SO:0001583|missense_variant;ORIGIN=1;Pangolin=ENSG00000100504.17|0:0.02|2:-0.14
chr14	50915349	571647	C	A	.	.	ALLELEID=572813;CLNDN=Glycogen_storage_disease,_type_VI;CLNDISDB=MONDO:MONDO:0009294,MedGen:C0017925,OMIM:232700,Orphanet:ORPHA369,SNOMED_CT:237971004,SNOMED_CT:29291001;CLNHGVS=NC_000014.9:g.50915349C>A;CLNREVSTAT=criteria_provided,_single_submitter;CLNSIG=Uncertain_significance;CLNVC=single_nucleotide_variant;CLNVCSO=SO:0001483;GENEINFO=PYGL:5836;MC=SO:0001583|missense_variant;ORIGIN=1;RS=779051230;Pangolin=ENSG00000100504.17|-35:0.0|-11:-0.03
chr14	50915405	941372	A	G	.	.	ALLELEID=936635;CLNDN=Glycogen_storage_disease,_type_VI;CLNDISDB=MONDO:MONDO:0009294,MedGen:C0017925,OMIM:232700,Orphanet:ORPHA369,SNOMED_CT:237971004,SNOMED_CT:29291001;CLNHGVS=NC_000014.9:g.50915405A>G;CLNREVSTAT=criteria_provided,_single_submitter;CLNSIG=Uncertain_significance;CLNVC=single_nucleotide_variant;CLNVCSO=SO:0001483;GENEINFO=PYGL:5836;MC=SO:0001583|missense_variant;ORIGIN=1;Pangolin=ENSG00000100504.17|0:0.0|2:-0.0
chr14	50915465	258832	C	T	.	.	AF_ESP=0.00062;AF_EXAC=0.00027;ALLELEID=254981;CLNDN=Glycogen_storage_disease,_type_VI|not_specified;CLNDISDB=MONDO:MONDO:0009294,MedGen:C0017925,OMIM:232700,Orphanet:ORPHA369,SNOMED_CT:237971004,SNOMED_CT:29291001|MedGen:CN169374;CLNHGVS=NC_000014.9:g.50915465C>T;CLNREVSTAT=criteria_provided,_conflicting_interpretations;CLNSIG=Conflicting_interpretations_of_pathogenicity;CLNSIGCONF=Likely_benign(1),Uncertain_significance(2);CLNVC=single_nucleotide_variant;CLNVCSO=SO:0001483;CLNVI=Illumina_Clinical_Services_Laboratory,Illumina:681976;GENEINFO=PYGL:5836;MC=SO:0001583|missense_variant;ORIGIN=1;RS=2228499;Pangolin=ENSG00000100504.17|32:0.01|9:-0.01
chr14	50915868	313326	C	T	.	.	AF_ESP=8e-05;AF_EXAC=0.00023;AF_TGP=0.0002;ALLELEID=336089;CLNDN=Glycogen_storage_disease,_type_VI;CLNDISDB=MONDO:MONDO:0009294,MedGen:C0017925,OMIM:232700,Orphanet:ORPHA369,SNOMED_CT:237971004,SNOMED_CT:29291001;CLNHGVS=NC_000014.9:g.50915868C>T;CLNREVSTAT=criteria_provided,_single_submitter;CLNSIG=Uncertain_significance;CLNVC=single_nucleotide_variant;CLNVCSO=SO:0001483;CLNVI=Illumina_Clinical_Services_Laboratory,Illumina:273269;GENEINFO=PYGL:5836;MC=SO:0001583|missense_variant;ORIGIN=1;RS=369207678;Pangolin=ENSG00000100504.17|20:0.0|-43:-0.01
chr14	50915905	1027076	G	A	.	.	ALLELEID=1011128;CLNDN=Glycogen_storage_disease,_type_VI;CLNDISDB=MONDO:MONDO:0009294,MedGen:C0017925,OMIM:232700,Orphanet:ORPHA369,SNOMED_CT:237971004,SNOMED_CT:29291001;CLNHGVS=NC_000014.9:g.50915905G>A;CLNREVSTAT=criteria_provided,_single_submitter;CLNSIG=Uncertain_significance;CLNVC=single_nucleotide_variant;CLNVCSO=SO:0001483;GENEINFO=PYGL:5836;MC=SO:0001583|missense_variant;ORIGIN=1;Pangolin=ENSG00000100504.17|7:0.0|20:-0.0
chr14	50915919	522775	G	A	.	.	AF_ESP=0.00484;AF_EXAC=0.00455;AF_TGP=0.0018;ALLELEID=513344;CLNDN=Glycogen_storage_disease,_type_VI;CLNDISDB=MONDO:MONDO:0009294,MedGen:C0017925,OMIM:232700,Orphanet:ORPHA369,SNOMED_CT:237971004,SNOMED_CT:29291001;CLNHGVS=NC_000014.9:g.50915919G>A;CLNREVSTAT=criteria_provided,_conflicting_interpretations;CLNSIG=Conflicting_interpretations_of_pathogenicity;CLNSIGCONF=Likely_benign(1),Uncertain_significance(6);CLNVC=single_nucleotide_variant;CLNVCSO=SO:0001483;CLNVI=Illumina_Clinical_Services_Laboratory,Illumina:242433|Institute_of_Human_Genetics,_University_of_Leipzig_Medical_Center:CV_varv_54;GENEINFO=PYGL:5836;MC=SO:0001583|missense_variant;ORIGIN=5;RS=143759519;Pangolin=ENSG00000100504.17|6:0.0|6:-0.0
chr14	50915938	546739	T	C	.	.	AF_ESP=8e-05;ALLELEID=537228;CLNDN=not_provided;CLNDISDB=MedGen:CN517202;CLNHGVS=NC_000014.9:g.50915938T>C;CLNREVSTAT=criteria_provided,_single_submitter;CLNSIG=Uncertain_significance;CLNVC=single_nucleotide_variant;CLNVCSO=SO:0001483;GENEINFO=PYGL:5836;MC=SO:0001583|missense_variant;ORIGIN=1;RS=375798542;Pangolin=ENSG00000100504.17|-48:0.0|33:-0.0
chr14	50915982	881072	G	C	.	.	ALLELEID=872369;CLNDN=Glycogen_storage_disease,_type_VI;CLNDISDB=MONDO:MONDO:0009294,MedGen:C0017925,OMIM:232700,Orphanet:ORPHA369,SNOMED_CT:237971004,SNOMED_CT:29291001;CLNHGVS=NC_000014.9:g.50915982G>C;CLNREVSTAT=criteria_provided,_single_submitter;CLNSIG=Uncertain_significance;CLNVC=single_nucleotide_variant;CLNVCSO=SO:0001483;CLNVI=Illumina_Clinical_Services_Laboratory,Illumina:650510;GENEINFO=PYGL:5836;MC=SO:0001627|intron_variant;ORIGIN=1;Pangolin=ENSG00000100504.17|-11:0.0|-20:-0.0
chr14	50916631	881073	A	C	.	.	ALLELEID=872370;CLNDN=Glycogen_storage_disease,_type_VI;CLNDISDB=MONDO:MONDO:0009294,MedGen:C0017925,OMIM:232700,Orphanet:ORPHA369,SNOMED_CT:237971004,SNOMED_CT:29291001;CLNHGVS=NC_000014.9:g.50916631A>C;CLNREVSTAT=criteria_provided,_single_submitter;CLNSIG=Uncertain_significance;CLNVC=single_nucleotide_variant;CLNVCSO=SO:0001483;CLNVI=Illumina_Clinical_Services_Laboratory,Illumina:1353737;GENEINFO=PYGL:5836;MC=SO:0001627|intron_variant;ORIGIN=1;Pangolin=ENSG00000100504.17|1:0.5|11:-0.25
chr14	50916671	881074	C	T	.	.	ALLELEID=871923;CLNDN=Glycogen_storage_disease,_type_VI;CLNDISDB=MONDO:MONDO:0009294,MedGen:C0017925,OMIM:232700,Orphanet:ORPHA369,SNOMED_CT:237971004,SNOMED_CT:29291001;CLNHGVS=NC_000014.9:g.50916671C>T;CLNREVSTAT=criteria_provided,_single_submitter;CLNSIG=Uncertain_significance;CLNVC=single_nucleotide_variant;CLNVCSO=SO:0001483;CLNVI=Illumina_Clinical_Services_Laboratory,Illumina:578634;GENEINFO=PYGL:5836;MC=SO:0001583|missense_variant;ORIGIN=1;Pangolin=ENSG00000100504.17|-29:0.0|-29:-0.02
chr14	50916730	313327	G	T	.	.	ALLELEID=338004;CLNDN=Glycogen_storage_disease,_type_VI;CLNDISDB=MONDO:MONDO:0009294,MedGen:C0017925,OMIM:232700,Orphanet:ORPHA369,SNOMED_CT:237971004,SNOMED_CT:29291001;CLNHGVS=NC_000014.9:g.50916730G>T;CLNREVSTAT=criteria_provided,_single_submitter;CLNSIG=Uncertain_significance;CLNVC=single_nucleotide_variant;CLNVCSO=SO:0001483;CLNVI=Illumina_Clinical_Services_Laboratory,Illumina:778462;GENEINFO=PYGL:5836;MC=SO:0001583|missense_variant;ORIGIN=1;RS=886050538;Pangolin=ENSG00000100504.17|4:0.0|4:-0.01
chr14	50916968	999360	C	T	.	.	ALLELEID=995867;CLNDN=Glycogen_storage_disease,_type_VI;CLNDISDB=MONDO:MONDO:0009294,MedGen:C0017925,OMIM:232700,Orphanet:ORPHA369,SNOMED_CT:237971004,SNOMED_CT:29291001;CLNHGVS=NC_000014.9:g.50916968C>T;CLNREVSTAT=criteria_provided,_single_submitter;CLNSIG=Uncertain_significance;CLNVC=single_nucleotide_variant;CLNVCSO=SO:0001483;GENEINFO=PYGL:5836;MC=SO:0001819|synonymous_variant;ORIGIN=1;Pangolin=ENSG00000100504.17|-6:0.02|-10:-0.01
chr14	50917051	881536	T	C	.	.	ALLELEID=871924;CLNDN=Glycogen_storage_disease,_type_VI;CLNDISDB=MONDO:MONDO:0009294,MedGen:C0017925,OMIM:232700,Orphanet:ORPHA369,SNOMED_CT:237971004,SNOMED_CT:29291001;CLNHGVS=NC_000014.9:g.50917051T>C;CLNREVSTAT=criteria_provided,_single_submitter;CLNSIG=Uncertain_significance;CLNVC=single_nucleotide_variant;CLNVCSO=SO:0001483;CLNVI=Illumina_Clinical_Services_Laboratory,Illumina:923652;GENEINFO=PYGL:5836;MC=SO:0001583|missense_variant;ORIGIN=1;Pangolin=ENSG00000100504.17|-1:0.0|44:-0.0
chr14	50920548	198486	T	A	.	.	ALLELEID=195647;CLNDN=not_provided;CLNDISDB=MedGen:CN517202;CLNHGVS=NC_000014.9:g.50920548T>A;CLNREVSTAT=criteria_provided,_single_submitter;CLNSIG=Uncertain_significance;CLNVC=single_nucleotide_variant;CLNVCSO=SO:0001483;GENEINFO=PYGL:5836;MC=SO:0001583|missense_variant;ORIGIN=1;RS=775341500;Pangolin=ENSG00000100504.17|-7:0.01|-20:-0.0
chr14	50920563	313328	C	T	.	.	AF_ESP=8e-05;AF_EXAC=3e-05;ALLELEID=329499;CLNDN=Glycogen_storage_disease,_type_VI;CLNDISDB=MONDO:MONDO:0009294,MedGen:C0017925,OMIM:232700,Orphanet:ORPHA369,SNOMED_CT:237971004,SNOMED_CT:29291001;CLNHGVS=NC_000014.9:g.50920563C>T;CLNREVSTAT=criteria_provided,_single_submitter;CLNSIG=Uncertain_significance;CLNVC=single_nucleotide_variant;CLNVCSO=SO:0001483;CLNVI=Illumina_Clinical_Services_Laboratory,Illumina:665316;GENEINFO=PYGL:5836;MC=SO:0001583|missense_variant;ORIGIN=1;RS=375172368;Pangolin=ENSG00000100504.17|-1:0.01|-22:-0.02
chr14	50920573	881537	T	C	.	.	ALLELEID=871925;CLNDN=Glycogen_storage_disease,_type_VI;CLNDISDB=MONDO:MONDO:0009294,MedGen:C0017925,OMIM:232700,Orphanet:ORPHA369,SNOMED_CT:237971004,SNOMED_CT:29291001;CLNHGVS=NC_000014.9:g.50920573T>C;CLNREVSTAT=criteria_provided,_single_submitter;CLNSIG=Uncertain_significance;CLNVC=single_nucleotide_variant;CLNVCSO=SO:0001483;CLNVI=Illumina_Clinical_Services_Laboratory,Illumina:878770;GENEINFO=PYGL:5836;MC=SO:0001583|missense_variant;ORIGIN=1;Pangolin=ENSG00000100504.17|50:0.0|9:-0.0
chr14	50920590	558813	T	C	.	.	AF_EXAC=0.00017;AF_TGP=0.0008;ALLELEID=549715;CLNDN=not_provided;CLNDISDB=MedGen:CN517202;CLNHGVS=NC_000014.9:g.50920590T>C;CLNREVSTAT=no_assertion_criteria_provided;CLNSIG=Uncertain_significance;CLNVC=single_nucleotide_variant;CLNVCSO=SO:0001483;GENEINFO=PYGL:5836;MC=SO:0001583|missense_variant;ORIGIN=0;RS=557868018;Pangolin=ENSG00000100504.17|10:0.0|33:-0.02
chr14	50920615	632217	CA	C	.	.	ALLELEID=620485;CLNDN=Glycogen_storage_disease,_type_VI;CLNDISDB=MONDO:MONDO:0009294,MedGen:C0017925,OMIM:232700,Orphanet:ORPHA369,SNOMED_CT:237971004,SNOMED_CT:29291001;CLNHGVS=NC_000014.9:g.50920617del;CLNREVSTAT=criteria_provided,_single_submitter;CLNSIG=Uncertain_significance;CLNVC=Deletion;CLNVCSO=SO:0000159;CLNVI=Illumina_Clinical_Services_Laboratory,Illumina:814711;GENEINFO=PYGL:5836;MC=SO:0001589|frameshift_variant;ORIGIN=1;RS=1489848369;Pangolin=ENSG00000100504.17|-4:0.0|8:-0.06
chr14	50920636	313329	T	C	.	.	AF_EXAC=1e-05;ALLELEID=338005;CLNDN=Glycogen_storage_disease,_type_VI;CLNDISDB=MONDO:MONDO:0009294,MedGen:C0017925,OMIM:232700,Orphanet:ORPHA369,SNOMED_CT:237971004,SNOMED_CT:29291001;CLNHGVS=NC_000014.9:g.50920636T>C;CLNREVSTAT=criteria_provided,_single_submitter;CLNSIG=Uncertain_significance;CLNVC=single_nucleotide_variant;CLNVCSO=SO:0001483;CLNVI=Illumina_Clinical_Services_Laboratory,Illumina:454610;GENEINFO=PYGL:5836;MC=SO:0001627|intron_variant;ORIGIN=1;RS=775151283;Pangolin=ENSG00000100504.17|-13:0.01|-13:-0.0
chr14	50920942	881538	T	C	.	.	ALLELEID=872371;CLNDN=Glycogen_storage_disease,_type_VI;CLNDISDB=MONDO:MONDO:0009294,MedGen:C0017925,OMIM:232700,Orphanet:ORPHA369,SNOMED_CT:237971004,SNOMED_CT:29291001;CLNHGVS=NC_000014.9:g.50920942T>C;CLNREVSTAT=criteria_provided,_single_submitter;CLNSIG=Uncertain_significance;CLNVC=single_nucleotide_variant;CLNVCSO=SO:0001483;CLNVI=Illumina_Clinical_Services_Laboratory,Illumina:918311;GENEINFO=PYGL:5836;MC=SO:0001627|intron_variant;ORIGIN=1;Pangolin=ENSG00000100504.17|14:0.02|24:-0.0
chr14	50920951	842004	C	A	.	.	ALLELEID=851557;CLNDN=Glycogen_storage_disease,_type_VI;CLNDISDB=MONDO:MONDO:0009294,MedGen:C0017925,OMIM:232700,Orphanet:ORPHA369,SNOMED_CT:237971004,SNOMED_CT:29291001;CLNHGVS=NC_000014.9:g.50920951C>A;CLNREVSTAT=criteria_provided,_single_submitter;CLNSIG=Uncertain_significance;CLNVC=single_nucleotide_variant;CLNVCSO=SO:0001483;GENEINFO=PYGL:5836;MC=SO:0001627|intron_variant;ORIGIN=1;Pangolin=ENSG00000100504.17|43:0.01|5:-0.91
chr14	50920979	1029652	G	A	.	.	ALLELEID=1017800;CLNDN=Glycogen_storage_disease,_type_VI;CLNDISDB=MONDO:MONDO:0009294,MedGen:C0017925,OMIM:232700,Orphanet:ORPHA369,SNOMED_CT:237971004,SNOMED_CT:29291001;CLNHGVS=NC_000014.9:g.50920979G>A;CLNREVSTAT=criteria_provided,_single_submitter;CLNSIG=Uncertain_significance;CLNVC=single_nucleotide_variant;CLNVCSO=SO:0001483;GENEINFO=PYGL:5836;MC=SO:0001583|missense_variant;ORIGIN=0;Pangolin=ENSG00000100504.17|-23:0.01|-21:-0.0
chr14	50921000	955776	C	T	.	.	ALLELEID=948585;CLNDN=Glycogen_storage_disease,_type_VI;CLNDISDB=MONDO:MONDO:0009294,MedGen:C0017925,OMIM:232700,Orphanet:ORPHA369,SNOMED_CT:237971004,SNOMED_CT:29291001;CLNHGVS=NC_000014.9:g.50921000C>T;CLNREVSTAT=criteria_provided,_single_submitter;CLNSIG=Uncertain_significance;CLNVC=single_nucleotide_variant;CLNVCSO=SO:0001483;GENEINFO=PYGL:5836;MC=SO:0001583|missense_variant;ORIGIN=1;Pangolin=ENSG00000100504.17|-1:0.0|-44:-0.01
chr14	50921024	881539	A	G	.	.	ALLELEID=871926;CLNDN=Glycogen_storage_disease,_type_VI;CLNDISDB=MONDO:MONDO:0009294,MedGen:C0017925,OMIM:232700,Orphanet:ORPHA369,SNOMED_CT:237971004,SNOMED_CT:29291001;CLNHGVS=NC_000014.9:g.50921024A>G;CLNREVSTAT=criteria_provided,_single_submitter;CLNSIG=Uncertain_significance;CLNVC=single_nucleotide_variant;CLNVCSO=SO:0001483;CLNVI=Illumina_Clinical_Services_Laboratory,Illumina:1415113;GENEINFO=PYGL:5836;MC=SO:0001583|missense_variant;ORIGIN=1;Pangolin=ENSG00000100504.17|43:0.0|43:-0.0
chr14	50921030	21339	C	T	.	.	ALLELEID=34191;CLNDN=Glycogen_storage_disease,_type_VI;CLNDISDB=MONDO:MONDO:0009294,MedGen:C0017925,OMIM:232700,Orphanet:ORPHA369,SNOMED_CT:237971004,SNOMED_CT:29291001;CLNHGVS=NC_000014.9:g.50921030C>T;CLNREVSTAT=criteria_provided,_single_submitter;CLNSIG=Uncertain_significance;CLNVC=single_nucleotide_variant;CLNVCSO=SO:0001483;GENEINFO=PYGL:5836;MC=SO:0001583|missense_variant;ORIGIN=1;RS=113993975;Pangolin=ENSG00000100504.17|37:0.0|-3:-0.0
chr14	50921031	499130	C	T	.	.	ALLELEID=490554;CLNDN=Glycogen_storage_disease,_type_VI|not_provided;CLNDISDB=MONDO:MONDO:0009294,MedGen:C0017925,OMIM:232700,Orphanet:ORPHA369,SNOMED_CT:237971004,SNOMED_CT:29291001|MedGen:CN517202;CLNHGVS=NC_000014.9:g.50921031C>T;CLNREVSTAT=criteria_provided,_conflicting_interpretations;CLNSIG=Conflicting_interpretations_of_pathogenicity;CLNSIGCONF=Pathogenic(1),Uncertain_significance(2);CLNVC=single_nucleotide_variant;CLNVCSO=SO:0001483;GENEINFO=PYGL:5836;MC=SO:0001583|missense_variant;ORIGIN=1;RS=749922511;Pangolin=ENSG00000100504.17|-2:0.0|36:-0.01
chr14	50921037	313330	C	T	.	.	AF_ESP=0.00023;AF_EXAC=0.00035;ALLELEID=320675;CLNDN=Glycogen_storage_disease,_type_VI|not_provided;CLNDISDB=MONDO:MONDO:0009294,MedGen:C0017925,OMIM:232700,Orphanet:ORPHA369,SNOMED_CT:237971004,SNOMED_CT:29291001|MedGen:CN517202;CLNHGVS=NC_000014.9:g.50921037C>T;CLNREVSTAT=criteria_provided,_conflicting_interpretations;CLNSIG=Conflicting_interpretations_of_pathogenicity;CLNSIGCONF=Benign(1),Uncertain_significance(1);CLNVC=single_nucleotide_variant;CLNVCSO=SO:0001483;CLNVI=Illumina_Clinical_Services_Laboratory,Illumina:68367;GENEINFO=PYGL:5836;MC=SO:0001583|missense_variant;ORIGIN=1;RS=148378112;Pangolin=ENSG00000100504.17|32:0.0|30:-0.01
chr14	50923984	558814	C	G	.	.	ALLELEID=549716;CLNDN=not_provided;CLNDISDB=MedGen:CN517202;CLNHGVS=NC_000014.9:g.50923984C>G;CLNREVSTAT=no_assertion_criteria_provided;CLNSIG=Uncertain_significance;CLNVC=single_nucleotide_variant;CLNVCSO=SO:0001483;GENEINFO=PYGL:5836;MC=SO:0001583|missense_variant;ORIGIN=0;RS=1466111181;Pangolin=ENSG00000100504.17|-15:0.06|1:-0.04
chr14	50923992	1060734	C	T	.	.	ALLELEID=1048574;CLNDN=Glycogen_storage_disease,_type_VI;CLNDISDB=MONDO:MONDO:0009294,MedGen:C0017925,OMIM:232700,Orphanet:ORPHA369,SNOMED_CT:237971004,SNOMED_CT:29291001;CLNHGVS=NC_000014.9:g.50923992C>T;CLNREVSTAT=criteria_provided,_single_submitter;CLNSIG=Uncertain_significance;CLNVC=single_nucleotide_variant;CLNVCSO=SO:0001483;GENEINFO=PYGL:5836;MC=SO:0001583|missense_variant;ORIGIN=1;Pangolin=ENSG00000100504.17|-7:0.01|-23:-0.03
chr14	50924026	313332	C	A	.	.	AF_ESP=0.00177;AF_EXAC=0.00129;AF_TGP=0.0008;ALLELEID=320687;CLNDN=Glycogen_storage_disease,_type_VI;CLNDISDB=MONDO:MONDO:0009294,MedGen:C0017925,OMIM:232700,Orphanet:ORPHA369,SNOMED_CT:237971004,SNOMED_CT:29291001;CLNHGVS=NC_000014.9:g.50924026C>A;CLNREVSTAT=criteria_provided,_conflicting_interpretations;CLNSIG=Conflicting_interpretations_of_pathogenicity;CLNSIGCONF=Likely_benign(1),Uncertain_significance(1);CLNVC=single_nucleotide_variant;CLNVCSO=SO:0001483;CLNVI=Illumina_Clinical_Services_Laboratory,Illumina:254452;GENEINFO=PYGL:5836;MC=SO:0001819|synonymous_variant;ORIGIN=1;RS=138364932;Pangolin=ENSG00000100504.17|-41:0.01|4:-0.0
chr14	50924070	639783	C	T	.	.	AF_EXAC=1e-05;ALLELEID=642500;CLNDN=Glycogen_storage_disease,_type_VI;CLNDISDB=MONDO:MONDO:0009294,MedGen:C0017925,OMIM:232700,Orphanet:ORPHA369,SNOMED_CT:237971004,SNOMED_CT:29291001;CLNHGVS=NC_000014.9:g.50924070C>T;CLNREVSTAT=criteria_provided,_single_submitter;CLNSIG=Uncertain_significance;CLNVC=single_nucleotide_variant;CLNVCSO=SO:0001483;GENEINFO=PYGL:5836;MC=SO:0001583|missense_variant;ORIGIN=1;RS=770642815;Pangolin=ENSG00000100504.17|26:0.0|30:-0.07
chr14	50931752	654808	G	A	.	.	ALLELEID=642501;CLNDN=Glycogen_storage_disease,_type_VI;CLNDISDB=MONDO:MONDO:0009294,MedGen:C0017925,OMIM:232700,Orphanet:ORPHA369,SNOMED_CT:237971004,SNOMED_CT:29291001;CLNHGVS=NC_000014.9:g.50931752G>A;CLNREVSTAT=criteria_provided,_single_submitter;CLNSIG=Uncertain_significance;CLNVC=single_nucleotide_variant;CLNVCSO=SO:0001483;GENEINFO=PYGL:5836;MC=SO:0001583|missense_variant;ORIGIN=1;RS=1596047964;Pangolin=ENSG00000100504.17|-15:0.0|24:-0.01
chr14	50935130	652113	T	C	.	.	AF_EXAC=4e-05;ALLELEID=642502;CLNDN=Glycogen_storage_disease,_type_VI;CLNDISDB=MONDO:MONDO:0009294,MedGen:C0017925,OMIM:232700,Orphanet:ORPHA369,SNOMED_CT:237971004,SNOMED_CT:29291001;CLNHGVS=NC_000014.9:g.50935130T>C;CLNREVSTAT=criteria_provided,_single_submitter;CLNSIG=Uncertain_significance;CLNVC=single_nucleotide_variant;CLNVCSO=SO:0001483;GENEINFO=PYGL:5836;MC=SO:0001583|missense_variant;ORIGIN=1;RS=780574052;Pangolin=ENSG00000100504.17|-35:0.0|-23:-0.01
chr14	50935162	882700	T	C	.	.	ALLELEID=871927;CLNDN=Glycogen_storage_disease,_type_VI;CLNDISDB=MONDO:MONDO:0009294,MedGen:C0017925,OMIM:232700,Orphanet:ORPHA369,SNOMED_CT:237971004,SNOMED_CT:29291001;CLNHGVS=NC_000014.9:g.50935162T>C;CLNREVSTAT=criteria_provided,_single_submitter;CLNSIG=Uncertain_significance;CLNVC=single_nucleotide_variant;CLNVCSO=SO:0001483;CLNVI=Illumina_Clinical_Services_Laboratory,Illumina:1321259;GENEINFO=PYGL:5836;MC=SO:0001819|synonymous_variant;ORIGIN=1;Pangolin=ENSG00000100504.17|7:0.0|23:-0.01
chr14	50935171	882701	T	A	.	.	ALLELEID=871928;CLNDN=Glycogen_storage_disease,_type_VI;CLNDISDB=MONDO:MONDO:0009294,MedGen:C0017925,OMIM:232700,Orphanet:ORPHA369,SNOMED_CT:237971004,SNOMED_CT:29291001;CLNHGVS=NC_000014.9:g.50935171T>A;CLNREVSTAT=criteria_provided,_single_submitter;CLNSIG=Uncertain_significance;CLNVC=single_nucleotide_variant;CLNVCSO=SO:0001483;CLNVI=Illumina_Clinical_Services_Laboratory,Illumina:796468;GENEINFO=PYGL:5836;MC=SO:0001819|synonymous_variant;ORIGIN=1;Pangolin=ENSG00000100504.17|14:0.0|-2:-0.0
chr14	50937725	501004	GA	G	.	.	ALLELEID=492428;CLNDN=not_provided;CLNDISDB=MedGen:CN517202;CLNHGVS=NC_000014.9:g.50937726del;CLNREVSTAT=criteria_provided,_single_submitter;CLNSIG=Uncertain_significance;CLNVC=Deletion;CLNVCSO=SO:0000159;GENEINFO=PYGL:5836;ORIGIN=1;RS=1474966585;Pangolin=ENSG00000100504.17|4:0.0|11:-0.03
chr14	50937759	882702	C	T	.	.	ALLELEID=871929;CLNDN=Glycogen_storage_disease,_type_VI;CLNDISDB=MONDO:MONDO:0009294,MedGen:C0017925,OMIM:232700,Orphanet:ORPHA369,SNOMED_CT:237971004,SNOMED_CT:29291001;CLNHGVS=NC_000014.9:g.50937759C>T;CLNREVSTAT=criteria_provided,_single_submitter;CLNSIG=Uncertain_significance;CLNVC=single_nucleotide_variant;CLNVCSO=SO:0001483;CLNVI=Illumina_Clinical_Services_Laboratory,Illumina:1361397;GENEINFO=PYGL:5836;MC=SO:0001583|missense_variant,SO:0001627|intron_variant;ORIGIN=1;Pangolin=ENSG00000100504.17|-23:0.0|-23:-0.0
chr14	50937771	882703	C	T	.	.	ALLELEID=871930;CLNDN=Glycogen_storage_disease,_type_VI;CLNDISDB=MONDO:MONDO:0009294,MedGen:C0017925,OMIM:232700,Orphanet:ORPHA369,SNOMED_CT:237971004,SNOMED_CT:29291001;CLNHGVS=NC_000014.9:g.50937771C>T;CLNREVSTAT=criteria_provided,_single_submitter;CLNSIG=Uncertain_significance;CLNVC=single_nucleotide_variant;CLNVCSO=SO:0001483;CLNVI=Illumina_Clinical_Services_Laboratory,Illumina:1386168;GENEINFO=PYGL:5836;MC=SO:0001583|missense_variant,SO:0001627|intron_variant;ORIGIN=1;Pangolin=ENSG00000100504.17|4:0.0|-35:-0.01
chr14	50937783	1033544	T	C	.	.	ALLELEID=1021216;CLNDN=Glycogen_storage_disease,_type_VI;CLNDISDB=MONDO:MONDO:0009294,MedGen:C0017925,OMIM:232700,Orphanet:ORPHA369,SNOMED_CT:237971004,SNOMED_CT:29291001;CLNHGVS=NC_000014.9:g.50937783T>C;CLNREVSTAT=criteria_provided,_single_submitter;CLNSIG=Uncertain_significance;CLNVC=single_nucleotide_variant;CLNVCSO=SO:0001483;GENEINFO=PYGL:5836;MC=SO:0001583|missense_variant,SO:0001627|intron_variant;ORIGIN=16;Pangolin=ENSG00000100504.17|-47:0.01|-8:-0.0
chr14	50937798	940766	T	C	.	.	ALLELEID=936636;CLNDN=Glycogen_storage_disease,_type_VI;CLNDISDB=MONDO:MONDO:0009294,MedGen:C0017925,OMIM:232700,Orphanet:ORPHA369,SNOMED_CT:237971004,SNOMED_CT:29291001;CLNHGVS=NC_000014.9:g.50937798T>C;CLNREVSTAT=criteria_provided,_single_submitter;CLNSIG=Uncertain_significance;CLNVC=single_nucleotide_variant;CLNVCSO=SO:0001483;GENEINFO=PYGL:5836;MC=SO:0001583|missense_variant,SO:0001627|intron_variant;ORIGIN=1;Pangolin=ENSG00000100504.17|39:0.01|39:-0.0
chr14	50937806	1052517	A	G	.	.	ALLELEID=1048575;CLNDN=Glycogen_storage_disease,_type_VI;CLNDISDB=MONDO:MONDO:0009294,MedGen:C0017925,OMIM:232700,Orphanet:ORPHA369,SNOMED_CT:237971004,SNOMED_CT:29291001;CLNHGVS=NC_000014.9:g.50937806A>G;CLNREVSTAT=criteria_provided,_single_submitter;CLNSIG=Uncertain_significance;CLNVC=single_nucleotide_variant;CLNVCSO=SO:0001483;GENEINFO=PYGL:5836;MC=SO:0001583|missense_variant,SO:0001627|intron_variant;ORIGIN=1;Pangolin=ENSG00000100504.17|31:0.01|-17:-0.0
chr14	50944196	946196	G	T	.	.	ALLELEID=927096;CLNDN=Glycogen_storage_disease,_type_VI;CLNDISDB=MONDO:MONDO:0009294,MedGen:C0017925,OMIM:232700,Orphanet:ORPHA369,SNOMED_CT:237971004,SNOMED_CT:29291001;CLNHGVS=NC_000014.9:g.50944196G>T;CLNREVSTAT=criteria_provided,_single_submitter;CLNSIG=Uncertain_significance;CLNVC=single_nucleotide_variant;CLNVCSO=SO:0001483;GENEINFO=PYGL:5836;MC=SO:0001583|missense_variant;ORIGIN=1;Pangolin=ENSG00000100504.17|31:0.0|-35:-0.0
chr14	50944257	711568	G	A	.	.	AF_ESP=0.00069;AF_EXAC=0.00047;AF_TGP=0.0008;ALLELEID=725683;CLNDN=Glycogen_storage_disease,_type_VI|not_provided;CLNDISDB=MONDO:MONDO:0009294,MedGen:C0017925,OMIM:232700,Orphanet:ORPHA369,SNOMED_CT:237971004,SNOMED_CT:29291001|MedGen:CN517202;CLNHGVS=NC_000014.9:g.50944257G>A;CLNREVSTAT=criteria_provided,_conflicting_interpretations;CLNSIG=Conflicting_interpretations_of_pathogenicity;CLNSIGCONF=Likely_benign(1),Uncertain_significance(1);CLNVC=single_nucleotide_variant;CLNVCSO=SO:0001483;CLNVI=Illumina_Clinical_Services_Laboratory,Illumina:1343246;GENEINFO=PYGL:5836;MC=SO:0001819|synonymous_variant;ORIGIN=1;RS=139338050;Pangolin=ENSG00000100504.17|20:0.0|-30:-0.0
chr14	50944363	581646	A	T	.	.	ALLELEID=568121;CLNDN=Glycogen_storage_disease,_type_VI;CLNDISDB=MONDO:MONDO:0009294,MedGen:C0017925,OMIM:232700,Orphanet:ORPHA369,SNOMED_CT:237971004,SNOMED_CT:29291001;CLNHGVS=NC_000014.9:g.50944363A>T;CLNREVSTAT=criteria_provided,_single_submitter;CLNSIG=Uncertain_significance;CLNVC=single_nucleotide_variant;CLNVCSO=SO:0001483;GENEINFO=PYGL:5836;MC=SO:0001583|missense_variant;ORIGIN=1;RS=1566518078;Pangolin=ENSG00000100504.17|-4:0.0|1:-0.0
chr14	50944366	21338	T	G	.	.	ALLELEID=34190;CLNDN=Glycogen_storage_disease,_type_VI|not_provided;CLNDISDB=MONDO:MONDO:0009294,MedGen:C0017925,OMIM:232700,Orphanet:ORPHA369,SNOMED_CT:237971004,SNOMED_CT:29291001|MedGen:CN517202;CLNHGVS=NC_000014.9:g.50944366T>G;CLNREVSTAT=criteria_provided,_single_submitter;CLNSIG=Uncertain_significance;CLNVC=single_nucleotide_variant;CLNVCSO=SO:0001483;GENEINFO=PYGL:5836;MC=SO:0001583|missense_variant;ORIGIN=1;RS=113993972;Pangolin=ENSG00000100504.17|-7:0.0|-2:-0.0
chr14	50944388	947664	T	G	.	.	ALLELEID=927097;CLNDN=Glycogen_storage_disease,_type_VI;CLNDISDB=MONDO:MONDO:0009294,MedGen:C0017925,OMIM:232700,Orphanet:ORPHA369,SNOMED_CT:237971004,SNOMED_CT:29291001;CLNHGVS=NC_000014.9:g.50944388T>G;CLNREVSTAT=criteria_provided,_single_submitter;CLNSIG=Uncertain_significance;CLNVC=single_nucleotide_variant;CLNVCSO=SO:0001483;GENEINFO=PYGL:5836;MC=SO:0001583|missense_variant;ORIGIN=1;Pangolin=ENSG00000100504.17|-9:0.0|42:-0.0
chr14	52274812	1050460	C	T	.	.	ALLELEID=1038284;CLNDN=not_provided;CLNDISDB=MedGen:CN517202;CLNHGVS=NC_000014.9:g.52274812C>T;CLNREVSTAT=no_assertion_criteria_provided;CLNSIG=Uncertain_significance;CLNVC=single_nucleotide_variant;CLNVCSO=SO:0001483;GENEINFO=PTGDR:5729;MC=SO:0001587|nonsense,SO:0001624|3_prime_UTR_variant;ORIGIN=0;Pangolin=ENSG00000168229.4|-2:0.0|11:-0.0
chr14	53046803	1062058	C	G	.	.	ALLELEID=1048576;CLNDN=Spastic_paraplegia_28,_autosomal_recessive;CLNDISDB=MONDO:MONDO:0012256,MedGen:C1836295,OMIM:609340,Orphanet:ORPHA101008;CLNHGVS=NC_000014.9:g.53046803C>G;CLNREVSTAT=criteria_provided,_single_submitter;CLNSIG=Uncertain_significance;CLNVC=single_nucleotide_variant;CLNVCSO=SO:0001483;GENEINFO=DDHD1:80821;MC=SO:0001583|missense_variant;ORIGIN=1;Pangolin=ENSG00000100523.16|17:0.0|23:-0.0
chr14	53046822	374483	G	A	.	.	AF_ESP=0.00015;AF_EXAC=5e-05;ALLELEID=361369;CLNDN=not_provided;CLNDISDB=MedGen:CN517202;CLNHGVS=NC_000014.9:g.53046822G>A;CLNREVSTAT=criteria_provided,_single_submitter;CLNSIG=Uncertain_significance;CLNVC=single_nucleotide_variant;CLNVCSO=SO:0001483;GENEINFO=DDHD1:80821;MC=SO:0001819|synonymous_variant;ORIGIN=1;RS=374202355;Pangolin=ENSG00000100523.16|24:0.0|-2:-0.0
chr14	53046894	1056059	G	C	.	.	ALLELEID=1048577;CLNDN=Spastic_paraplegia_28,_autosomal_recessive;CLNDISDB=MONDO:MONDO:0012256,MedGen:C1836295,OMIM:609340,Orphanet:ORPHA101008;CLNHGVS=NC_000014.9:g.53046894G>C;CLNREVSTAT=criteria_provided,_single_submitter;CLNSIG=Uncertain_significance;CLNVC=single_nucleotide_variant;CLNVCSO=SO:0001483;GENEINFO=DDHD1:80821;MC=SO:0001819|synonymous_variant;ORIGIN=1;Pangolin=ENSG00000100523.16|1:0.06|-5:-0.03
chr14	53046919	960413	A	G	.	.	ALLELEID=948586;CLNDN=Spastic_paraplegia_28,_autosomal_recessive;CLNDISDB=MONDO:MONDO:0012256,MedGen:C1836295,OMIM:609340,Orphanet:ORPHA101008;CLNHGVS=NC_000014.9:g.53046919A>G;CLNREVSTAT=criteria_provided,_single_submitter;CLNSIG=Uncertain_significance;CLNVC=single_nucleotide_variant;CLNVCSO=SO:0001483;GENEINFO=DDHD1:80821;MC=SO:0001583|missense_variant;ORIGIN=1;Pangolin=ENSG00000100523.16|30:0.03|32:-0.0
chr14	53046929	1007574	CA	C	.	.	ALLELEID=995868;CLNDN=Spastic_paraplegia_28,_autosomal_recessive;CLNDISDB=MONDO:MONDO:0012256,MedGen:C1836295,OMIM:609340,Orphanet:ORPHA101008;CLNHGVS=NC_000014.9:g.53046931del;CLNREVSTAT=criteria_provided,_single_submitter;CLNSIG=Uncertain_significance;CLNVC=Deletion;CLNVCSO=SO:0000159;CLNVI=Invitae:6314819;GENEINFO=DDHD1:80821;MC=SO:0001589|frameshift_variant;ORIGIN=1;Pangolin=ENSG00000100523.16|20:0.04|15:-0.0
chr14	53054443	408872	G	C	.	.	AF_EXAC=9e-05;AF_TGP=0.0002;ALLELEID=399679;CLNDN=Spastic_paraplegia_28,_autosomal_recessive;CLNDISDB=MONDO:MONDO:0012256,MedGen:C1836295,OMIM:609340,Orphanet:ORPHA101008;CLNHGVS=NC_000014.9:g.53054443G>C;CLNREVSTAT=criteria_provided,_single_submitter;CLNSIG=Uncertain_significance;CLNVC=single_nucleotide_variant;CLNVCSO=SO:0001483;GENEINFO=DDHD1:80821;MC=SO:0001583|missense_variant;ORIGIN=1;RS=193261227;Pangolin=ENSG00000100523.16|47:0.02|-5:-0.03
chr14	53054476	938027	G	A	.	.	ALLELEID=936637;CLNDN=Spastic_paraplegia_28,_autosomal_recessive;CLNDISDB=MONDO:MONDO:0012256,MedGen:C1836295,OMIM:609340,Orphanet:ORPHA101008;CLNHGVS=NC_000014.9:g.53054476G>A;CLNREVSTAT=criteria_provided,_single_submitter;CLNSIG=Uncertain_significance;CLNVC=single_nucleotide_variant;CLNVCSO=SO:0001483;GENEINFO=DDHD1:80821;MC=SO:0001583|missense_variant;ORIGIN=1;Pangolin=ENSG00000100523.16|-38:0.0|14:-0.04
chr14	53054495	464308	T	G	.	.	ALLELEID=463814;CLNDN=Spastic_paraplegia_28,_autosomal_recessive;CLNDISDB=MONDO:MONDO:0012256,MedGen:C1836295,OMIM:609340,Orphanet:ORPHA101008;CLNHGVS=NC_000014.9:g.53054495T>G;CLNREVSTAT=criteria_provided,_single_submitter;CLNSIG=Uncertain_significance;CLNVC=single_nucleotide_variant;CLNVCSO=SO:0001483;GENEINFO=DDHD1:80821;MC=SO:0001583|missense_variant;ORIGIN=1;RS=1555330109;Pangolin=ENSG00000100523.16|-10:0.0|-5:-0.04
chr14	53054575	807113	C	T	.	.	AF_EXAC=1e-05;ALLELEID=797036;CLNDN=not_provided;CLNDISDB=MedGen:CN517202;CLNHGVS=NC_000014.9:g.53054575C>T;CLNREVSTAT=criteria_provided,_single_submitter;CLNSIG=Uncertain_significance;CLNVC=single_nucleotide_variant;CLNVCSO=SO:0001483;GENEINFO=DDHD1:80821;MC=SO:0001583|missense_variant;ORIGIN=1;RS=752532276;Pangolin=ENSG00000100523.16|-17:0.0|44:-0.0
chr14	53054576	373562	G	A	.	.	ALLELEID=360109;CLNDN=not_specified;CLNDISDB=MedGen:CN169374;CLNHGVS=NC_000014.9:g.53054576G>A;CLNREVSTAT=criteria_provided,_single_submitter;CLNSIG=Uncertain_significance;CLNVC=single_nucleotide_variant;CLNVCSO=SO:0001483;GENEINFO=DDHD1:80821;MC=SO:0001583|missense_variant;ORIGIN=1;RS=1057518484;Pangolin=ENSG00000100523.16|-18:0.01|43:-0.0
chr14	53054599	573202	C	T	.	.	AF_EXAC=1e-05;ALLELEID=566500;CLNDN=Spastic_paraplegia_28,_autosomal_recessive;CLNDISDB=MONDO:MONDO:0012256,MedGen:C1836295,OMIM:609340,Orphanet:ORPHA101008;CLNHGVS=NC_000014.9:g.53054599C>T;CLNREVSTAT=criteria_provided,_single_submitter;CLNSIG=Uncertain_significance;CLNVC=single_nucleotide_variant;CLNVCSO=SO:0001483;GENEINFO=DDHD1:80821;MC=SO:0001583|missense_variant;ORIGIN=1;RS=763441792;Pangolin=ENSG00000100523.16|30:0.0|32:-0.0
chr14	53055921	863038	A	T	.	.	ALLELEID=851559;CLNDN=Spastic_paraplegia_28,_autosomal_recessive;CLNDISDB=MONDO:MONDO:0012256,MedGen:C1836295,OMIM:609340,Orphanet:ORPHA101008;CLNHGVS=NC_000014.9:g.53055921A>T;CLNREVSTAT=criteria_provided,_single_submitter;CLNSIG=Uncertain_significance;CLNVC=single_nucleotide_variant;CLNVCSO=SO:0001483;GENEINFO=DDHD1:80821;MC=SO:0001627|intron_variant;ORIGIN=1;Pangolin=ENSG00000100523.16|-47:0.03|-9:-0.03
chr14	53058574	580952	C	T	.	.	AF_EXAC=1e-05;ALLELEID=572814;CLNDN=Spastic_paraplegia_28,_autosomal_recessive;CLNDISDB=MONDO:MONDO:0012256,MedGen:C1836295,OMIM:609340,Orphanet:ORPHA101008;CLNHGVS=NC_000014.9:g.53058574C>T;CLNREVSTAT=criteria_provided,_single_submitter;CLNSIG=Uncertain_significance;CLNVC=single_nucleotide_variant;CLNVCSO=SO:0001483;GENEINFO=DDHD1:80821;MC=SO:0001583|missense_variant;ORIGIN=1;RS=749263468;Pangolin=ENSG00000100523.16|-15:0.0|18:-0.0
chr14	53058589	641826	A	G	.	.	ALLELEID=642504;CLNDN=Spastic_paraplegia_28,_autosomal_recessive;CLNDISDB=MONDO:MONDO:0012256,MedGen:C1836295,OMIM:609340,Orphanet:ORPHA101008;CLNHGVS=NC_000014.9:g.53058589A>G;CLNREVSTAT=criteria_provided,_single_submitter;CLNSIG=Uncertain_significance;CLNVC=single_nucleotide_variant;CLNVCSO=SO:0001483;GENEINFO=DDHD1:80821;MC=SO:0001583|missense_variant;ORIGIN=1;RS=1595096181;Pangolin=ENSG00000100523.16|37:0.01|-30:-0.0
chr14	53061115	1024418	TCTTTC	T	.	.	ALLELEID=1011129;CLNDN=Spastic_paraplegia_28,_autosomal_recessive;CLNDISDB=MONDO:MONDO:0012256,MedGen:C1836295,OMIM:609340,Orphanet:ORPHA101008;CLNHGVS=NC_000014.9:g.53061119_53061123del;CLNREVSTAT=criteria_provided,_single_submitter;CLNSIG=Uncertain_significance;CLNVC=Deletion;CLNVCSO=SO:0000159;CLNVI=Invitae:5048445;GENEINFO=DDHD1:80821;MC=SO:0001627|intron_variant;ORIGIN=1;Pangolin=ENSG00000100523.16|11:0.01|6:-0.0
chr14	53061182	238600	GTTC	G	.	.	ALLELEID=241849;CLNDN=Spastic_paraplegia_28,_autosomal_recessive;CLNDISDB=MONDO:MONDO:0012256,MedGen:C1836295,OMIM:609340,Orphanet:ORPHA101008;CLNHGVS=NC_000014.9:g.53061184_53061186TCT[1];CLNREVSTAT=criteria_provided,_single_submitter;CLNSIG=Uncertain_significance;CLNVC=Microsatellite;CLNVCSO=SO:0000289;GENEINFO=DDHD1:80821;MC=SO:0001822|inframe_deletion;ORIGIN=1;RS=772636180;Pangolin=ENSG00000100523.16|19:0.01|12:-0.0
chr14	53063000	238599	C	T	.	.	AF_ESP=0.00046;AF_TGP=0.0008;ALLELEID=241850;CLNDN=Spastic_paraplegia_28,_autosomal_recessive|not_provided;CLNDISDB=MONDO:MONDO:0012256,MedGen:C1836295,OMIM:609340,Orphanet:ORPHA101008|MedGen:CN517202;CLNHGVS=NC_000014.9:g.53063000C>T;CLNREVSTAT=criteria_provided,_multiple_submitters,_no_conflicts;CLNSIG=Uncertain_significance;CLNVC=single_nucleotide_variant;CLNVCSO=SO:0001483;GENEINFO=DDHD1:80821;MC=SO:0001583|missense_variant;ORIGIN=1;RS=114715404;Pangolin=ENSG00000100523.16|-10:0.0|34:-0.0
chr14	53063030	408873	A	G	.	.	ALLELEID=400219;CLNDN=Spastic_paraplegia_28,_autosomal_recessive;CLNDISDB=MONDO:MONDO:0012256,MedGen:C1836295,OMIM:609340,Orphanet:ORPHA101008;CLNHGVS=NC_000014.9:g.53063030A>G;CLNREVSTAT=criteria_provided,_single_submitter;CLNSIG=Uncertain_significance;CLNVC=single_nucleotide_variant;CLNVCSO=SO:0001483;GENEINFO=DDHD1:80821;MC=SO:0001583|missense_variant;ORIGIN=1;RS=1060502166;Pangolin=ENSG00000100523.16|21:0.0|21:-0.0
chr14	53063036	945344	T	C	.	.	ALLELEID=927098;CLNDN=Spastic_paraplegia_28,_autosomal_recessive;CLNDISDB=MONDO:MONDO:0012256,MedGen:C1836295,OMIM:609340,Orphanet:ORPHA101008;CLNHGVS=NC_000014.9:g.53063036T>C;CLNREVSTAT=criteria_provided,_single_submitter;CLNSIG=Uncertain_significance;CLNVC=single_nucleotide_variant;CLNVCSO=SO:0001483;GENEINFO=DDHD1:80821;MC=SO:0001583|missense_variant;ORIGIN=1;Pangolin=ENSG00000100523.16|15:0.0|-2:-0.0
chr14	53063112	852401	T	C	.	.	ALLELEID=841551;CLNDN=Spastic_paraplegia_28,_autosomal_recessive;CLNDISDB=MONDO:MONDO:0012256,MedGen:C1836295,OMIM:609340,Orphanet:ORPHA101008;CLNHGVS=NC_000014.9:g.53063112T>C;CLNREVSTAT=criteria_provided,_single_submitter;CLNSIG=Uncertain_significance;CLNVC=single_nucleotide_variant;CLNVCSO=SO:0001483;GENEINFO=DDHD1:80821;MC=SO:0001583|missense_variant;ORIGIN=1;Pangolin=ENSG00000100523.16|1:0.0|29:-0.04
chr14	53072590	968619	CACTT	C	.	.	ALLELEID=960805;CLNDN=Spastic_paraplegia_28,_autosomal_recessive;CLNDISDB=MONDO:MONDO:0012256,MedGen:C1836295,OMIM:609340,Orphanet:ORPHA101008;CLNHGVS=NC_000014.9:g.53072591ACTT[1];CLNREVSTAT=criteria_provided,_single_submitter;CLNSIG=Uncertain_significance;CLNVC=Microsatellite;CLNVCSO=SO:0000289;GENEINFO=DDHD1:80821;MC=SO:0001575|splice_donor_variant;ORIGIN=1;Pangolin=ENSG00000100523.16|-17:0.87|7:-0.94
chr14	53072592	532958	C	G	.	.	AF_ESP=0.00015;AF_EXAC=2e-05;ALLELEID=528668;CLNDN=Spastic_paraplegia_28,_autosomal_recessive;CLNDISDB=MONDO:MONDO:0012256,MedGen:C1836295,OMIM:609340,Orphanet:ORPHA101008;CLNHGVS=NC_000014.9:g.53072592C>G;CLNREVSTAT=criteria_provided,_single_submitter;CLNSIG=Uncertain_significance;CLNVC=single_nucleotide_variant;CLNVCSO=SO:0001483;GENEINFO=DDHD1:80821;MC=SO:0001627|intron_variant;ORIGIN=1;RS=370071581;Pangolin=ENSG00000100523.16|-19:0.9|5:-0.94
chr14	53073795	1018848	T	C	.	.	ALLELEID=1011130;CLNDN=Spastic_paraplegia_28,_autosomal_recessive;CLNDISDB=MONDO:MONDO:0012256,MedGen:C1836295,OMIM:609340,Orphanet:ORPHA101008;CLNHGVS=NC_000014.9:g.53073795T>C;CLNREVSTAT=criteria_provided,_single_submitter;CLNSIG=Uncertain_significance;CLNVC=single_nucleotide_variant;CLNVCSO=SO:0001483;GENEINFO=DDHD1:80821;MC=SO:0001583|missense_variant;ORIGIN=1;Pangolin=ENSG00000100523.16|-1:0.0|41:-0.0
chr14	53073803	532959	T	C	.	.	AF_EXAC=2e-05;ALLELEID=528669;CLNDN=Spastic_paraplegia_28,_autosomal_recessive;CLNDISDB=MONDO:MONDO:0012256,MedGen:C1836295,OMIM:609340,Orphanet:ORPHA101008;CLNHGVS=NC_000014.9:g.53073803T>C;CLNREVSTAT=criteria_provided,_single_submitter;CLNSIG=Uncertain_significance;CLNVC=single_nucleotide_variant;CLNVCSO=SO:0001483;GENEINFO=DDHD1:80821;MC=SO:0001583|missense_variant;ORIGIN=1;RS=772863841;Pangolin=ENSG00000100523.16|44:0.0|44:-0.0
chr14	53073816	1003773	T	C	.	.	ALLELEID=995869;CLNDN=Spastic_paraplegia_28,_autosomal_recessive;CLNDISDB=MONDO:MONDO:0012256,MedGen:C1836295,OMIM:609340,Orphanet:ORPHA101008;CLNHGVS=NC_000014.9:g.53073816T>C;CLNREVSTAT=criteria_provided,_single_submitter;CLNSIG=Uncertain_significance;CLNVC=single_nucleotide_variant;CLNVCSO=SO:0001483;GENEINFO=DDHD1:80821;MC=SO:0001583|missense_variant;ORIGIN=1;Pangolin=ENSG00000100523.16|31:0.01|-2:-0.0
chr14	53091935	648690	G	A	.	.	ALLELEID=652952;CLNDN=Spastic_paraplegia_28,_autosomal_recessive;CLNDISDB=MONDO:MONDO:0012256,MedGen:C1836295,OMIM:609340,Orphanet:ORPHA101008;CLNHGVS=NC_000014.9:g.53091935G>A;CLNREVSTAT=criteria_provided,_single_submitter;CLNSIG=Uncertain_significance;CLNVC=single_nucleotide_variant;CLNVCSO=SO:0001483;GENEINFO=DDHD1:80821;MC=SO:0001627|intron_variant;ORIGIN=1;RS=1595159763;Pangolin=ENSG00000100523.16|-13:0.0|-3:-0.02
chr14	53093337	949744	G	T	.	.	ALLELEID=927099;CLNDN=Spastic_paraplegia_28,_autosomal_recessive;CLNDISDB=MONDO:MONDO:0012256,MedGen:C1836295,OMIM:609340,Orphanet:ORPHA101008;CLNHGVS=NC_000014.9:g.53093337G>T;CLNREVSTAT=criteria_provided,_single_submitter;CLNSIG=Uncertain_significance;CLNVC=single_nucleotide_variant;CLNVCSO=SO:0001483;GENEINFO=DDHD1:80821;MC=SO:0001583|missense_variant;ORIGIN=1;Pangolin=ENSG00000100523.16|-21:0.01|5:-0.0
chr14	53093444	464307	G	A	.	.	AF_EXAC=1e-05;ALLELEID=464308;CLNDN=Spastic_paraplegia_28,_autosomal_recessive;CLNDISDB=MONDO:MONDO:0012256,MedGen:C1836295,OMIM:609340,Orphanet:ORPHA101008;CLNHGVS=NC_000014.9:g.53093444G>A;CLNREVSTAT=criteria_provided,_single_submitter;CLNSIG=Uncertain_significance;CLNVC=single_nucleotide_variant;CLNVCSO=SO:0001483;GENEINFO=DDHD1:80821;MC=SO:0001583|missense_variant;ORIGIN=1;RS=767815843;Pangolin=ENSG00000100523.16|-10:0.0|0:-0.02
chr14	53103036	847454	T	G	.	.	ALLELEID=841552;CLNDN=Spastic_paraplegia_28,_autosomal_recessive;CLNDISDB=MONDO:MONDO:0012256,MedGen:C1836295,OMIM:609340,Orphanet:ORPHA101008;CLNHGVS=NC_000014.9:g.53103036T>G;CLNREVSTAT=criteria_provided,_single_submitter;CLNSIG=Uncertain_significance;CLNVC=single_nucleotide_variant;CLNVCSO=SO:0001483;GENEINFO=DDHD1:80821;MC=SO:0001583|missense_variant,SO:0001627|intron_variant;ORIGIN=1;Pangolin=ENSG00000100523.16|15:0.07|11:-0.0
chr14	53103685	945137	T	A	.	.	ALLELEID=927101;CLNDN=Spastic_paraplegia_28,_autosomal_recessive;CLNDISDB=MONDO:MONDO:0012256,MedGen:C1836295,OMIM:609340,Orphanet:ORPHA101008;CLNHGVS=NC_000014.9:g.53103685T>A;CLNREVSTAT=criteria_provided,_single_submitter;CLNSIG=Uncertain_significance;CLNVC=single_nucleotide_variant;CLNVCSO=SO:0001483;GENEINFO=DDHD1:80821;MC=SO:0001583|missense_variant;ORIGIN=1;Pangolin=ENSG00000100523.16|2:0.02|-2:-0.01
chr14	53103719	576186	C	G	.	.	AF_ESP=0.00054;ALLELEID=572815;CLNDN=Spastic_paraplegia_28,_autosomal_recessive;CLNDISDB=MONDO:MONDO:0012256,MedGen:C1836295,OMIM:609340,Orphanet:ORPHA101008;CLNHGVS=NC_000014.9:g.53103719C>G;CLNREVSTAT=criteria_provided,_single_submitter;CLNSIG=Uncertain_significance;CLNVC=single_nucleotide_variant;CLNVCSO=SO:0001483;GENEINFO=DDHD1:80821;MC=SO:0001583|missense_variant;ORIGIN=1;RS=145456012;Pangolin=ENSG00000100523.16|-36:0.0|25:-0.01
chr14	53103832	575789	C	T	.	.	ALLELEID=572818;CLNDN=Spastic_paraplegia_28,_autosomal_recessive;CLNDISDB=MONDO:MONDO:0012256,MedGen:C1836295,OMIM:609340,Orphanet:ORPHA101008;CLNHGVS=NC_000014.9:g.53103832C>T;CLNREVSTAT=criteria_provided,_single_submitter;CLNSIG=Uncertain_significance;CLNVC=single_nucleotide_variant;CLNVCSO=SO:0001483;GENEINFO=DDHD1:80821;MC=SO:0001583|missense_variant;ORIGIN=1;RS=904259357;Pangolin=ENSG00000100523.16|22:0.0|24:-0.0
chr14	53152263	838491	T	C	.	.	ALLELEID=841553;CLNDN=Spastic_paraplegia_28,_autosomal_recessive;CLNDISDB=MONDO:MONDO:0012256,MedGen:C1836295,OMIM:609340,Orphanet:ORPHA101008;CLNHGVS=NC_000014.9:g.53152263T>C;CLNREVSTAT=criteria_provided,_single_submitter;CLNSIG=Uncertain_significance;CLNVC=single_nucleotide_variant;CLNVCSO=SO:0001483;GENEINFO=DDHD1:80821;MC=SO:0001583|missense_variant;ORIGIN=1;Pangolin=ENSG00000100523.16|41:0.0|-2:-0.01
chr14	53152287	650977	C	A	.	.	AF_EXAC=5e-05;ALLELEID=642505;CLNDN=Spastic_paraplegia_28,_autosomal_recessive;CLNDISDB=MONDO:MONDO:0012256,MedGen:C1836295,OMIM:609340,Orphanet:ORPHA101008;CLNHGVS=NC_000014.9:g.53152287C>A;CLNREVSTAT=criteria_provided,_single_submitter;CLNSIG=Uncertain_significance;CLNVC=single_nucleotide_variant;CLNVCSO=SO:0001483;GENEINFO=DDHD1:80821;MC=SO:0001583|missense_variant;ORIGIN=1;RS=747496321;Pangolin=ENSG00000100523.16|-26:0.0|16:-0.0
chr14	53152335	1057743	T	C	.	.	ALLELEID=1048578;CLNDN=Spastic_paraplegia_28,_autosomal_recessive;CLNDISDB=MONDO:MONDO:0012256,MedGen:C1836295,OMIM:609340,Orphanet:ORPHA101008;CLNHGVS=NC_000014.9:g.53152335T>C;CLNREVSTAT=criteria_provided,_single_submitter;CLNSIG=Uncertain_significance;CLNVC=single_nucleotide_variant;CLNVCSO=SO:0001483;GENEINFO=DDHD1:80821;MC=SO:0001583|missense_variant;ORIGIN=1;Pangolin=ENSG00000100523.16|46:0.0|-6:-0.0
chr14	53152381	1010408	T	C	.	.	ALLELEID=995870;CLNDN=Spastic_paraplegia_28,_autosomal_recessive;CLNDISDB=MONDO:MONDO:0012256,MedGen:C1836295,OMIM:609340,Orphanet:ORPHA101008;CLNHGVS=NC_000014.9:g.53152381T>C;CLNREVSTAT=criteria_provided,_single_submitter;CLNSIG=Uncertain_significance;CLNVC=single_nucleotide_variant;CLNVCSO=SO:0001483;GENEINFO=DDHD1:80821;MC=SO:0001583|missense_variant;ORIGIN=1;Pangolin=ENSG00000100523.16|0:0.03|46:-0.0
chr14	53152383	1024299	T	C	.	.	ALLELEID=1011131;CLNDN=Spastic_paraplegia_28,_autosomal_recessive;CLNDISDB=MONDO:MONDO:0012256,MedGen:C1836295,OMIM:609340,Orphanet:ORPHA101008;CLNHGVS=NC_000014.9:g.53152383T>C;CLNREVSTAT=criteria_provided,_single_submitter;CLNSIG=Uncertain_significance;CLNVC=single_nucleotide_variant;CLNVCSO=SO:0001483;GENEINFO=DDHD1:80821;MC=SO:0001583|missense_variant;ORIGIN=1;Pangolin=ENSG00000100523.16|44:0.0|-2:-0.01
chr14	53152411	835626	C	A	.	.	ALLELEID=841555;CLNDN=Spastic_paraplegia_28,_autosomal_recessive;CLNDISDB=MONDO:MONDO:0012256,MedGen:C1836295,OMIM:609340,Orphanet:ORPHA101008;CLNHGVS=NC_000014.9:g.53152411C>A;CLNREVSTAT=criteria_provided,_single_submitter;CLNSIG=Uncertain_significance;CLNVC=single_nucleotide_variant;CLNVCSO=SO:0001483;GENEINFO=DDHD1:80821;MC=SO:0001583|missense_variant;ORIGIN=1;Pangolin=ENSG00000100523.16|2:0.0|-30:-0.0
chr14	53152458	665069	T	C	.	.	ALLELEID=642506;CLNDN=Spastic_paraplegia_28,_autosomal_recessive;CLNDISDB=MONDO:MONDO:0012256,MedGen:C1836295,OMIM:609340,Orphanet:ORPHA101008;CLNHGVS=NC_000014.9:g.53152458T>C;CLNREVSTAT=criteria_provided,_single_submitter;CLNSIG=Uncertain_significance;CLNVC=single_nucleotide_variant;CLNVCSO=SO:0001483;GENEINFO=DDHD1:80821;MC=SO:0001583|missense_variant;ORIGIN=1;RS=1595286866;Pangolin=ENSG00000100523.16|1:0.0|-24:-0.0
chr14	53152521	948696	G	A	.	.	ALLELEID=927102;CLNDN=Spastic_paraplegia_28,_autosomal_recessive;CLNDISDB=MONDO:MONDO:0012256,MedGen:C1836295,OMIM:609340,Orphanet:ORPHA101008;CLNHGVS=NC_000014.9:g.53152521G>A;CLNREVSTAT=criteria_provided,_single_submitter;CLNSIG=Uncertain_significance;CLNVC=single_nucleotide_variant;CLNVCSO=SO:0001483;GENEINFO=DDHD1:80821;MC=SO:0001583|missense_variant;ORIGIN=1;Pangolin=ENSG00000100523.16|-26:0.0|-1:-0.0
chr14	53152534	659803	G	C	.	.	ALLELEID=642507;CLNDN=Spastic_paraplegia_28,_autosomal_recessive;CLNDISDB=MONDO:MONDO:0012256,MedGen:C1836295,OMIM:609340,Orphanet:ORPHA101008;CLNHGVS=NC_000014.9:g.53152534G>C;CLNREVSTAT=criteria_provided,_single_submitter;CLNSIG=Uncertain_significance;CLNVC=single_nucleotide_variant;CLNVCSO=SO:0001483;GENEINFO=DDHD1:80821;MC=SO:0001583|missense_variant;ORIGIN=1;RS=1595287243;Pangolin=ENSG00000100523.16|32:0.0|-9:-0.0
chr14	53152644	1045737	G	A	.	.	ALLELEID=1031628;CLNDN=Spastic_paraplegia_28,_autosomal_recessive;CLNDISDB=MONDO:MONDO:0012256,MedGen:C1836295,OMIM:609340,Orphanet:ORPHA101008;CLNHGVS=NC_000014.9:g.53152644G>A;CLNREVSTAT=criteria_provided,_single_submitter;CLNSIG=Uncertain_significance;CLNVC=single_nucleotide_variant;CLNVCSO=SO:0001483;GENEINFO=DDHD1:80821;MC=SO:0001583|missense_variant;ORIGIN=1;Pangolin=ENSG00000100523.16|-46:0.0|-46:-0.0
chr14	53152661	464312	G	C	.	.	AF_EXAC=3e-05;ALLELEID=464312;CLNDN=Spastic_paraplegia_28,_autosomal_recessive;CLNDISDB=MONDO:MONDO:0012256,MedGen:C1836295,OMIM:609340,Orphanet:ORPHA101008;CLNHGVS=NC_000014.9:g.53152661G>C;CLNREVSTAT=criteria_provided,_single_submitter;CLNSIG=Uncertain_significance;CLNVC=single_nucleotide_variant;CLNVCSO=SO:0001483;GENEINFO=DDHD1:80821;MC=SO:0001819|synonymous_variant;ORIGIN=1;RS=748129023;Pangolin=ENSG00000100523.16|5:0.0|0:-0.0
chr14	53152762	965736	T	TGCC	.	.	ALLELEID=957233;CLNDN=Spastic_paraplegia_28,_autosomal_recessive;CLNDISDB=MONDO:MONDO:0012256,MedGen:C1836295,OMIM:609340,Orphanet:ORPHA101008;CLNHGVS=NC_000014.9:g.53152765CGC[5];CLNREVSTAT=criteria_provided,_single_submitter;CLNSIG=Uncertain_significance;CLNVC=Microsatellite;CLNVCSO=SO:0000289;CLNVI=Invitae:253111;GENEINFO=DDHD1:80821;MC=SO:0001821|inframe_insertion;ORIGIN=1;Pangolin=ENSG00000100523.16|24:0.0|-30:-0.0
chr14	53152762	639067	T	TGCCGCCGCCGCCGCCGCC	.	.	ALLELEID=642508;CLNDN=Spastic_paraplegia_28,_autosomal_recessive;CLNDISDB=MONDO:MONDO:0012256,MedGen:C1836295,OMIM:609340,Orphanet:ORPHA101008;CLNHGVS=NC_000014.9:g.53152765_53152767CGC[10];CLNREVSTAT=criteria_provided,_single_submitter;CLNSIG=Uncertain_significance;CLNVC=Microsatellite;CLNVCSO=SO:0000289;GENEINFO=DDHD1:80821;MC=SO:0001821|inframe_insertion;ORIGIN=1;RS=55671452;Pangolin=ENSG00000100523.16|-30:0.0|39:-0.01
chr14	53152787	968825	G	A	.	.	ALLELEID=957234;CLNDN=Spastic_paraplegia_28,_autosomal_recessive;CLNDISDB=MONDO:MONDO:0012256,MedGen:C1836295,OMIM:609340,Orphanet:ORPHA101008;CLNHGVS=NC_000014.9:g.53152787G>A;CLNREVSTAT=criteria_provided,_single_submitter;CLNSIG=Uncertain_significance;CLNVC=single_nucleotide_variant;CLNVCSO=SO:0001483;GENEINFO=DDHD1:80821;MC=SO:0001819|synonymous_variant;ORIGIN=1;Pangolin=ENSG00000100523.16|2:0.0|-4:-0.0
chr14	53152806	961258	G	A	.	.	ALLELEID=948588;CLNDN=Spastic_paraplegia_28,_autosomal_recessive;CLNDISDB=MONDO:MONDO:0012256,MedGen:C1836295,OMIM:609340,Orphanet:ORPHA101008;CLNHGVS=NC_000014.9:g.53152806G>A;CLNREVSTAT=criteria_provided,_single_submitter;CLNSIG=Uncertain_significance;CLNVC=single_nucleotide_variant;CLNVCSO=SO:0001483;GENEINFO=DDHD1:80821;MC=SO:0001583|missense_variant;ORIGIN=1;Pangolin=ENSG00000100523.16|-23:0.0|17:-0.0
chr14	53152819	464310	C	G	.	.	ALLELEID=464159;CLNDN=Spastic_paraplegia_28,_autosomal_recessive;CLNDISDB=MONDO:MONDO:0012256,MedGen:C1836295,OMIM:609340,Orphanet:ORPHA101008;CLNHGVS=NC_000014.9:g.53152819C>G;CLNREVSTAT=criteria_provided,_single_submitter;CLNSIG=Uncertain_significance;CLNVC=single_nucleotide_variant;CLNVCSO=SO:0001483;GENEINFO=DDHD1:80821;MC=SO:0001583|missense_variant;ORIGIN=1;RS=758060048;Pangolin=ENSG00000100523.16|48:0.0|-36:-0.0
chr14	53152833	648556	T	C	.	.	AF_EXAC=0.00011;ALLELEID=642509;CLNDN=Spastic_paraplegia_28,_autosomal_recessive;CLNDISDB=MONDO:MONDO:0012256,MedGen:C1836295,OMIM:609340,Orphanet:ORPHA101008;CLNHGVS=NC_000014.9:g.53152833T>C;CLNREVSTAT=criteria_provided,_single_submitter;CLNSIG=Uncertain_significance;CLNVC=single_nucleotide_variant;CLNVCSO=SO:0001483;GENEINFO=DDHD1:80821;MC=SO:0001583|missense_variant;ORIGIN=1;RS=771632283;Pangolin=ENSG00000100523.16|1:0.0|-50:-0.0
chr14	53152840	1023194	C	T	.	.	ALLELEID=1011132;CLNDN=Spastic_paraplegia_28,_autosomal_recessive;CLNDISDB=MONDO:MONDO:0012256,MedGen:C1836295,OMIM:609340,Orphanet:ORPHA101008;CLNHGVS=NC_000014.9:g.53152840C>T;CLNREVSTAT=criteria_provided,_single_submitter;CLNSIG=Uncertain_significance;CLNVC=single_nucleotide_variant;CLNVCSO=SO:0001483;GENEINFO=DDHD1:80821;MC=SO:0001583|missense_variant;ORIGIN=1;Pangolin=ENSG00000100523.16|10:0.0|-17:-0.0
chr14	53152915	664302	C	T	.	.	ALLELEID=642510;CLNDN=Spastic_paraplegia_28,_autosomal_recessive;CLNDISDB=MONDO:MONDO:0012256,MedGen:C1836295,OMIM:609340,Orphanet:ORPHA101008;CLNHGVS=NC_000014.9:g.53152915C>T;CLNREVSTAT=criteria_provided,_single_submitter;CLNSIG=Uncertain_significance;CLNVC=single_nucleotide_variant;CLNVCSO=SO:0001483;GENEINFO=DDHD1:80821;MC=SO:0001583|missense_variant;ORIGIN=1;RS=1370611484;Pangolin=ENSG00000100523.16|-47:0.0|-4:-0.0
chr14	53152917	969268	C	G	.	.	ALLELEID=957235;CLNDN=Spastic_paraplegia_28,_autosomal_recessive;CLNDISDB=MONDO:MONDO:0012256,MedGen:C1836295,OMIM:609340,Orphanet:ORPHA101008;CLNHGVS=NC_000014.9:g.53152917C>G;CLNREVSTAT=criteria_provided,_single_submitter;CLNSIG=Uncertain_significance;CLNVC=single_nucleotide_variant;CLNVCSO=SO:0001483;GENEINFO=DDHD1:80821;MC=SO:0001583|missense_variant;ORIGIN=1;Pangolin=ENSG00000100523.16|-49:0.0|11:-0.0
chr14	53152953	848650	G	A	.	.	ALLELEID=841556;CLNDN=Spastic_paraplegia_28,_autosomal_recessive;CLNDISDB=MONDO:MONDO:0012256,MedGen:C1836295,OMIM:609340,Orphanet:ORPHA101008;CLNHGVS=NC_000014.9:g.53152953G>A;CLNREVSTAT=criteria_provided,_single_submitter;CLNSIG=Uncertain_significance;CLNVC=single_nucleotide_variant;CLNVCSO=SO:0001483;GENEINFO=DDHD1:80821;MC=SO:0001583|missense_variant;ORIGIN=1;Pangolin=ENSG00000100523.16|1:0.0|19:-0.0
chr14	53152999	849874	A	C	.	.	ALLELEID=841557;CLNDN=Spastic_paraplegia_28,_autosomal_recessive;CLNDISDB=MONDO:MONDO:0012256,MedGen:C1836295,OMIM:609340,Orphanet:ORPHA101008;CLNHGVS=NC_000014.9:g.53152999A>C;CLNREVSTAT=criteria_provided,_single_submitter;CLNSIG=Uncertain_significance;CLNVC=single_nucleotide_variant;CLNVCSO=SO:0001483;GENEINFO=DDHD1:80821;MC=SO:0001583|missense_variant;ORIGIN=1;Pangolin=ENSG00000100523.16|1:0.0|-30:-0.0
chr14	53153080	532960	C	T	.	.	ALLELEID=528674;CLNDN=Spastic_paraplegia_28,_autosomal_recessive;CLNDISDB=MONDO:MONDO:0012256,MedGen:C1836295,OMIM:609340,Orphanet:ORPHA101008;CLNHGVS=NC_000014.9:g.53153080C>T;CLNREVSTAT=criteria_provided,_single_submitter;CLNSIG=Uncertain_significance;CLNVC=single_nucleotide_variant;CLNVCSO=SO:0001483;GENEINFO=DDHD1:80821;MC=SO:0001583|missense_variant;ORIGIN=1;RS=1052951644;Pangolin=ENSG00000100523.16|-2:0.01|19:-0.0
chr14	53153083	1050894	G	A	.	.	ALLELEID=1048579;CLNDN=Spastic_paraplegia_28,_autosomal_recessive;CLNDISDB=MONDO:MONDO:0012256,MedGen:C1836295,OMIM:609340,Orphanet:ORPHA101008;CLNHGVS=NC_000014.9:g.53153083G>A;CLNREVSTAT=criteria_provided,_single_submitter;CLNSIG=Uncertain_significance;CLNVC=single_nucleotide_variant;CLNVCSO=SO:0001483;GENEINFO=DDHD1:80821;MC=SO:0001583|missense_variant;ORIGIN=1;Pangolin=ENSG00000100523.16|16:0.0|34:-0.0
chr14	53153085	1003115	C	G	.	.	ALLELEID=995871;CLNDN=Spastic_paraplegia_28,_autosomal_recessive;CLNDISDB=MONDO:MONDO:0012256,MedGen:C1836295,OMIM:609340,Orphanet:ORPHA101008;CLNHGVS=NC_000014.9:g.53153085C>G;CLNREVSTAT=criteria_provided,_single_submitter;CLNSIG=Uncertain_significance;CLNVC=single_nucleotide_variant;CLNVCSO=SO:0001483;GENEINFO=DDHD1:80821;MC=SO:0001583|missense_variant;ORIGIN=1;Pangolin=ENSG00000100523.16|14:0.0|1:-0.0
chr14	53153096	852402	C	T	.	.	ALLELEID=841558;CLNDN=Spastic_paraplegia_28,_autosomal_recessive;CLNDISDB=MONDO:MONDO:0012256,MedGen:C1836295,OMIM:609340,Orphanet:ORPHA101008;CLNHGVS=NC_000014.9:g.53153096C>T;CLNREVSTAT=criteria_provided,_single_submitter;CLNSIG=Uncertain_significance;CLNVC=single_nucleotide_variant;CLNVCSO=SO:0001483;GENEINFO=DDHD1:80821;MC=SO:0001582|initiatior_codon_variant,SO:0001583|missense_variant;ORIGIN=1;Pangolin=ENSG00000100523.16|-26:0.0|3:-0.0
chr14	53949760	313335	T	C	.	.	ALLELEID=336094;CLNDN=Orofacial_cleft_11|Cleft_Lip_+/-_Cleft_Palate,_Autosomal_Dominant|Syndromic_Microphthalmia,_Dominant;CLNDISDB=MONDO:MONDO:0010906,MedGen:C2677434,OMIM:600625|MedGen:CN239161|MedGen:CN239443;CLNHGVS=NC_000014.9:g.53949760T>C;CLNREVSTAT=criteria_provided,_single_submitter;CLNSIG=Uncertain_significance;CLNVC=single_nucleotide_variant;CLNVCSO=SO:0001483;CLNVI=Illumina_Clinical_Services_Laboratory,Illumina:105890;GENEINFO=BMP4:652;MC=SO:0001624|3_prime_UTR_variant;ORIGIN=1;RS=568281464;Pangolin=ENSG00000125378.16|-19:0.0|-20:-0.0
chr14	53949778	883475	T	A	.	.	ALLELEID=871931;CLNDN=Orofacial_cleft_11;CLNDISDB=MONDO:MONDO:0010906,MedGen:C2677434,OMIM:600625;CLNHGVS=NC_000014.9:g.53949778T>A;CLNREVSTAT=criteria_provided,_single_submitter;CLNSIG=Uncertain_significance;CLNVC=single_nucleotide_variant;CLNVCSO=SO:0001483;CLNVI=Illumina_Clinical_Services_Laboratory,Illumina:556329;GENEINFO=BMP4:652;MC=SO:0001624|3_prime_UTR_variant;ORIGIN=1;Pangolin=ENSG00000125378.16|-37:0.0|-38:-0.0
chr14	53949781	313336	G	A	.	.	AF_TGP=0.0006;ALLELEID=329500;CLNDN=Orofacial_cleft|Orofacial_cleft_11|Microphthalmia_with_brain_and_digit_anomalies;CLNDISDB=MONDO:MONDO:0000358,MedGen:C3266076,OMIM:PS119530|MONDO:MONDO:0010906,MedGen:C2677434,OMIM:600625|MONDO:MONDO:0011936,MedGen:C1864689,OMIM:607932,Orphanet:ORPHA139471;CLNHGVS=NC_000014.9:g.53949781G>A;CLNREVSTAT=criteria_provided,_conflicting_interpretations;CLNSIG=Conflicting_interpretations_of_pathogenicity;CLNSIGCONF=Benign(1),Likely_benign(1),Uncertain_significance(1);CLNVC=single_nucleotide_variant;CLNVCSO=SO:0001483;CLNVI=Illumina_Clinical_Services_Laboratory,Illumina:806514;GENEINFO=BMP4:652;MC=SO:0001624|3_prime_UTR_variant;ORIGIN=1;RS=573118445;Pangolin=ENSG00000125378.16|-11:0.0|-40:-0.0
chr14	53949881	313337	TC	T	.	.	ALLELEID=329501;CLNDN=Orofacial_cleft|Cleft_Lip_+/-_Cleft_Palate,_Autosomal_Dominant|BMP4-Related_Syndromic_Microphthalmia|Syndromic_Microphthalmia,_Dominant;CLNDISDB=MONDO:MONDO:0000358,MedGen:C3266076,OMIM:PS119530|MedGen:CN239161|MedGen:CN239242|MedGen:CN239443;CLNHGVS=NC_000014.9:g.53949883del;CLNREVSTAT=criteria_provided,_single_submitter;CLNSIG=Uncertain_significance;CLNVC=Deletion;CLNVCSO=SO:0000159;CLNVI=Illumina_Clinical_Services_Laboratory,Illumina:496796|Illumina_Clinical_Services_Laboratory,Illumina:578078;GENEINFO=BMP4:652;MC=SO:0001624|3_prime_UTR_variant;ORIGIN=1;RS=878985651;Pangolin=ENSG00000125378.16|-26:0.0|-27:-0.0
chr14	53949882	313338	CCT	C	.	.	ALLELEID=336097;CLNDN=Orofacial_cleft|Cleft_Lip_+/-_Cleft_Palate,_Autosomal_Dominant|BMP4-Related_Syndromic_Microphthalmia|Syndromic_Microphthalmia,_Dominant;CLNDISDB=MONDO:MONDO:0000358,MedGen:C3266076,OMIM:PS119530|MedGen:CN239161|MedGen:CN239242|MedGen:CN239443;CLNHGVS=NC_000014.9:g.53949883_53949884del;CLNREVSTAT=criteria_provided,_single_submitter;CLNSIG=Uncertain_significance;CLNVC=Deletion;CLNVCSO=SO:0000159;CLNVI=Illumina_Clinical_Services_Laboratory,Illumina:496798;GENEINFO=BMP4:652;MC=SO:0001624|3_prime_UTR_variant;ORIGIN=1;RS=140085940;Pangolin=ENSG00000125378.16|-22:0.0|1:-0.0
chr14	53949882	313340	CCTTTT	C	.	.	ALLELEID=338023;CLNDN=Orofacial_cleft|Cleft_Lip_+/-_Cleft_Palate,_Autosomal_Dominant|BMP4-Related_Syndromic_Microphthalmia|Syndromic_Microphthalmia,_Dominant;CLNDISDB=MONDO:MONDO:0000358,MedGen:C3266076,OMIM:PS119530|MedGen:CN239161|MedGen:CN239242|MedGen:CN239443;CLNHGVS=NC_000014.9:g.53949883_53949887del;CLNREVSTAT=criteria_provided,_single_submitter;CLNSIG=Uncertain_significance;CLNVC=Deletion;CLNVCSO=SO:0000159;CLNVI=Illumina_Clinical_Services_Laboratory,Illumina:578866;GENEINFO=BMP4:652;MC=SO:0001624|3_prime_UTR_variant;ORIGIN=1;RS=886050539;Pangolin=ENSG00000125378.16|-21:0.0|-9:-0.0
chr14	53949883	313341	C	CA	.	.	ALLELEID=320697;CLNDN=Orofacial_cleft|Cleft_Lip_+/-_Cleft_Palate,_Autosomal_Dominant|BMP4-Related_Syndromic_Microphthalmia|Syndromic_Microphthalmia,_Dominant;CLNDISDB=MONDO:MONDO:0000358,MedGen:C3266076,OMIM:PS119530|MedGen:CN239161|MedGen:CN239242|MedGen:CN239443;CLNHGVS=NC_000014.9:g.53949883_53949884insA;CLNREVSTAT=criteria_provided,_single_submitter;CLNSIG=Uncertain_significance;CLNVC=Insertion;CLNVCSO=SO:0000667;CLNVI=Illumina_Clinical_Services_Laboratory,Illumina:496808;GENEINFO=BMP4:652;MC=SO:0001624|3_prime_UTR_variant;ORIGIN=1;RS=796563569;Pangolin=ENSG00000125378.16|-28:0.0|-29:-0.0
chr14	53949883	313339	C	CAT	.	.	ALLELEID=338009;CLNDN=Orofacial_cleft|Cleft_Lip_+/-_Cleft_Palate,_Autosomal_Dominant|BMP4-Related_Syndromic_Microphthalmia|Syndromic_Microphthalmia,_Dominant;CLNDISDB=MONDO:MONDO:0000358,MedGen:C3266076,OMIM:PS119530|MedGen:CN239161|MedGen:CN239242|MedGen:CN239443;CLNHGVS=NC_000014.9:g.53949883_53949884insAT;CLNREVSTAT=criteria_provided,_single_submitter;CLNSIG=Uncertain_significance;CLNVC=Insertion;CLNVCSO=SO:0000667;CLNVI=Illumina_Clinical_Services_Laboratory,Illumina:496802|Illumina_Clinical_Services_Laboratory,Illumina:496804;GENEINFO=BMP4:652;MC=SO:0001624|3_prime_UTR_variant;ORIGIN=1;RS=796563569;Pangolin=ENSG00000125378.16|-28:0.0|-29:-0.0
chr14	53949883	313342	C	CATT	.	.	ALLELEID=329502;CLNDN=Orofacial_cleft|Cleft_Lip_+/-_Cleft_Palate,_Autosomal_Dominant|BMP4-Related_Syndromic_Microphthalmia|Syndromic_Microphthalmia,_Dominant;CLNDISDB=MONDO:MONDO:0000358,MedGen:C3266076,OMIM:PS119530|MedGen:CN239161|MedGen:CN239242|MedGen:CN239443;CLNHGVS=NC_000014.9:g.53949883_53949884insATT;CLNREVSTAT=criteria_provided,_single_submitter;CLNSIG=Uncertain_significance;CLNVC=Insertion;CLNVCSO=SO:0000667;CLNVI=Illumina_Clinical_Services_Laboratory,Illumina:496806;GENEINFO=BMP4:652;MC=SO:0001624|3_prime_UTR_variant;ORIGIN=1;RS=796563569;Pangolin=ENSG00000125378.16|-22:0.0|-23:-0.0
chr14	53949883	313343	C	CCT	.	.	ALLELEID=338016;CLNDN=Orofacial_cleft|Cleft_Lip_+/-_Cleft_Palate,_Autosomal_Dominant|BMP4-Related_Syndromic_Microphthalmia|Syndromic_Microphthalmia,_Dominant;CLNDISDB=MONDO:MONDO:0000358,MedGen:C3266076,OMIM:PS119530|MedGen:CN239161|MedGen:CN239242|MedGen:CN239443;CLNHGVS=NC_000014.9:g.53949883_53949884insCT;CLNREVSTAT=criteria_provided,_single_submitter;CLNSIG=Uncertain_significance;CLNVC=Insertion;CLNVCSO=SO:0000667;CLNVI=Illumina_Clinical_Services_Laboratory,Illumina:633938;GENEINFO=BMP4:652;MC=SO:0001624|3_prime_UTR_variant;ORIGIN=1;RS=796563569;Pangolin=ENSG00000125378.16|0:0.0|-22:-0.0
chr14	53949883	313344	C	CTTT	.	.	ALLELEID=336106;CLNDN=Orofacial_cleft|Cleft_Lip_+/-_Cleft_Palate,_Autosomal_Dominant|BMP4-Related_Syndromic_Microphthalmia|Syndromic_Microphthalmia,_Dominant;CLNDISDB=MONDO:MONDO:0000358,MedGen:C3266076,OMIM:PS119530|MedGen:CN239161|MedGen:CN239242|MedGen:CN239443;CLNHGVS=NC_000014.9:g.53949899_53949901dup;CLNREVSTAT=criteria_provided,_single_submitter;CLNSIG=Uncertain_significance;CLNVC=Duplication;CLNVCSO=SO:1000035;CLNVI=Illumina_Clinical_Services_Laboratory,Illumina:708533;GENEINFO=BMP4:652;MC=SO:0001624|3_prime_UTR_variant;ORIGIN=1;RS=1555339771;Pangolin=ENSG00000125378.16|-22:0.0|-23:-0.0
chr14	53949883	313345	C	T	.	.	ALLELEID=336096;CLNDN=Orofacial_cleft|Orofacial_cleft_11|Syndromic_Microphthalmia,_Dominant;CLNDISDB=MONDO:MONDO:0000358,MedGen:C3266076,OMIM:PS119530|MONDO:MONDO:0010906,MedGen:C2677434,OMIM:600625|MedGen:CN239443;CLNHGVS=NC_000014.9:g.53949883C>T;CLNREVSTAT=criteria_provided,_single_submitter;CLNSIG=Uncertain_significance;CLNVC=single_nucleotide_variant;CLNVCSO=SO:0001483;CLNVI=Illumina_Clinical_Services_Laboratory,Illumina:632849;GENEINFO=BMP4:652;MC=SO:0001624|3_prime_UTR_variant;ORIGIN=1;RS=74495140;Pangolin=ENSG00000125378.16|-23:0.0|-1:-0.0
chr14	53949889	313347	T	A	.	.	ALLELEID=320704;CLNDN=Orofacial_cleft_11|Cleft_Lip_+/-_Cleft_Palate,_Autosomal_Dominant|Syndromic_Microphthalmia,_Dominant;CLNDISDB=MONDO:MONDO:0010906,MedGen:C2677434,OMIM:600625|MedGen:CN239161|MedGen:CN239443;CLNHGVS=NC_000014.9:g.53949889T>A;CLNREVSTAT=criteria_provided,_single_submitter;CLNSIG=Uncertain_significance;CLNVC=single_nucleotide_variant;CLNVCSO=SO:0001483;CLNVI=Illumina_Clinical_Services_Laboratory,Illumina:774140;GENEINFO=BMP4:652;MC=SO:0001624|3_prime_UTR_variant;ORIGIN=1;RS=750395429;Pangolin=ENSG00000125378.16|-34:0.0|-28:-0.0
chr14	53949901	313348	T	A	.	.	ALLELEID=338038;CLNDN=Orofacial_cleft_11|Cleft_Lip_+/-_Cleft_Palate,_Autosomal_Dominant|Syndromic_Microphthalmia,_Dominant;CLNDISDB=MONDO:MONDO:0010906,MedGen:C2677434,OMIM:600625|MedGen:CN239161|MedGen:CN239443;CLNHGVS=NC_000014.9:g.53949901T>A;CLNREVSTAT=criteria_provided,_single_submitter;CLNSIG=Uncertain_significance;CLNVC=single_nucleotide_variant;CLNVCSO=SO:0001483;CLNVI=Illumina_Clinical_Services_Laboratory,Illumina:464170;GENEINFO=BMP4:652;MC=SO:0001624|3_prime_UTR_variant;ORIGIN=1;RS=76149166;Pangolin=ENSG00000125378.16|44:0.0|-40:-0.0
chr14	53949997	313350	G	C	.	.	ALLELEID=329507;CLNDN=Orofacial_cleft_11|Cleft_Lip_+/-_Cleft_Palate,_Autosomal_Dominant|Syndromic_Microphthalmia,_Dominant;CLNDISDB=MONDO:MONDO:0010906,MedGen:C2677434,OMIM:600625|MedGen:CN239161|MedGen:CN239443;CLNHGVS=NC_000014.9:g.53949997G>C;CLNREVSTAT=criteria_provided,_single_submitter;CLNSIG=Uncertain_significance;CLNVC=single_nucleotide_variant;CLNVCSO=SO:0001483;CLNVI=Illumina_Clinical_Services_Laboratory,Illumina:100863;GENEINFO=BMP4:652;MC=SO:0001624|3_prime_UTR_variant;ORIGIN=1;RS=886050540;Pangolin=ENSG00000125378.16|-1:0.0|-3:-0.0
chr14	53950001	881587	A	T	.	.	ALLELEID=871932;CLNDN=Orofacial_cleft_11|Microphthalmia_with_brain_and_digit_anomalies;CLNDISDB=MONDO:MONDO:0010906,MedGen:C2677434,OMIM:600625|MONDO:MONDO:0011936,MedGen:C1864689,OMIM:607932,Orphanet:ORPHA139471;CLNHGVS=NC_000014.9:g.53950001A>T;CLNREVSTAT=criteria_provided,_conflicting_interpretations;CLNSIG=Conflicting_interpretations_of_pathogenicity;CLNSIGCONF=Likely_benign(1),Uncertain_significance(1);CLNVC=single_nucleotide_variant;CLNVCSO=SO:0001483;CLNVI=Illumina_Clinical_Services_Laboratory,Illumina:1325139;GENEINFO=BMP4:652;MC=SO:0001624|3_prime_UTR_variant;ORIGIN=1;Pangolin=ENSG00000125378.16|-12:0.0|-7:-0.0
chr14	53950324	1006001	G	A	.	.	ALLELEID=995872;CLNDN=Orofacial_cleft_11|Microphthalmia_with_brain_and_digit_anomalies;CLNDISDB=MONDO:MONDO:0010906,MedGen:C2677434,OMIM:600625|MONDO:MONDO:0011936,MedGen:C1864689,OMIM:607932,Orphanet:ORPHA139471;CLNHGVS=NC_000014.9:g.53950324G>A;CLNREVSTAT=criteria_provided,_single_submitter;CLNSIG=Uncertain_significance;CLNVC=single_nucleotide_variant;CLNVCSO=SO:0001483;GENEINFO=BMP4:652;MC=SO:0001583|missense_variant;ORIGIN=1;Pangolin=ENSG00000125378.16|3:0.0|37:-0.0
chr14	53950361	388306	G	A	.	.	AF_EXAC=4e-05;AF_TGP=0.0002;ALLELEID=376107;CLNDN=not_provided;CLNDISDB=MedGen:CN517202;CLNHGVS=NC_000014.9:g.53950361G>A;CLNREVSTAT=criteria_provided,_single_submitter;CLNSIG=Uncertain_significance;CLNVC=single_nucleotide_variant;CLNVCSO=SO:0001483;GENEINFO=BMP4:652;MC=SO:0001583|missense_variant;ORIGIN=1;RS=182373336;Pangolin=ENSG00000125378.16|0:0.0|31:-0.0
chr14	53950402	1022631	C	T	.	.	ALLELEID=1011133;CLNDN=Orofacial_cleft_11|Microphthalmia_with_brain_and_digit_anomalies;CLNDISDB=MONDO:MONDO:0010906,MedGen:C2677434,OMIM:600625|MONDO:MONDO:0011936,MedGen:C1864689,OMIM:607932,Orphanet:ORPHA139471;CLNHGVS=NC_000014.9:g.53950402C>T;CLNREVSTAT=criteria_provided,_single_submitter;CLNSIG=Uncertain_significance;CLNVC=single_nucleotide_variant;CLNVCSO=SO:0001483;GENEINFO=BMP4:652;MC=SO:0001583|missense_variant;ORIGIN=1;Pangolin=ENSG00000125378.16|-41:0.0|-10:-0.0
chr14	53950420	638315	C	G	.	.	ALLELEID=626230;CLNDN=BMP4-Related_Syndromic_Microphthalmia;CLNDISDB=MedGen:CN239242;CLNHGVS=NC_000014.9:g.53950420C>G;CLNREVSTAT=criteria_provided,_single_submitter;CLNSIG=Uncertain_significance;CLNVC=single_nucleotide_variant;CLNVCSO=SO:0001483;GENEINFO=BMP4:652;MC=SO:0001583|missense_variant;ORIGIN=0;RS=776094026;Pangolin=ENSG00000125378.16|-26:0.0|17:-0.0
chr14	53950506	882739	A	G	.	.	ALLELEID=871934;CLNDN=Orofacial_cleft_11;CLNDISDB=MONDO:MONDO:0010906,MedGen:C2677434,OMIM:600625;CLNHGVS=NC_000014.9:g.53950506A>G;CLNREVSTAT=criteria_provided,_single_submitter;CLNSIG=Uncertain_significance;CLNVC=single_nucleotide_variant;CLNVCSO=SO:0001483;CLNVI=Illumina_Clinical_Services_Laboratory,Illumina:786957;GENEINFO=BMP4:652;MC=SO:0001819|synonymous_variant;ORIGIN=1;Pangolin=ENSG00000125378.16|23:0.0|42:-0.0
chr14	53950508	225304	G	A	.	.	AF_EXAC=0.00012;AF_TGP=0.0008;ALLELEID=227358;CLNDN=Microphthalmia_with_brain_and_digit_anomalies;CLNDISDB=MONDO:MONDO:0011936,MedGen:C1864689,OMIM:607932,Orphanet:ORPHA139471;CLNHGVS=NC_000014.9:g.53950508G>A;CLNREVSTAT=criteria_provided,_single_submitter;CLNSIG=Uncertain_significance;CLNVC=single_nucleotide_variant;CLNVCSO=SO:0001483;GENEINFO=BMP4:652;MC=SO:0001583|missense_variant;ORIGIN=1;RS=200671094;Pangolin=ENSG00000125378.16|2:0.0|40:-0.0
chr14	53950583	497489	G	A	.	.	AF_ESP=0.00085;ALLELEID=488913;CLNDN=Orofacial_cleft_11|Microphthalmia_with_brain_and_digit_anomalies|not_provided;CLNDISDB=MONDO:MONDO:0010906,MedGen:C2677434,OMIM:600625|MONDO:MONDO:0011936,MedGen:C1864689,OMIM:607932,Orphanet:ORPHA139471|MedGen:CN517202;CLNHGVS=NC_000014.9:g.53950583G>A;CLNREVSTAT=criteria_provided,_conflicting_interpretations;CLNSIG=Conflicting_interpretations_of_pathogenicity;CLNSIGCONF=Likely_benign(1),Uncertain_significance(2);CLNVC=single_nucleotide_variant;CLNVCSO=SO:0001483;CLNVI=Illumina_Clinical_Services_Laboratory,Illumina:286104;GENEINFO=BMP4:652;MC=SO:0001583|missense_variant;ORIGIN=1;RS=140590144;Pangolin=ENSG00000125378.16|44:0.0|-35:-0.0
chr14	53950645	562181	A	G	.	.	ALLELEID=553354;CLNDN=Low_bone_mineral_density|Tooth_agenesis;CLNDISDB=.|MedGen:CN169366;CLNHGVS=NC_000014.9:g.53950645A>G;CLNREVSTAT=no_assertion_criteria_provided;CLNSIG=Uncertain_significance;CLNVC=single_nucleotide_variant;CLNVCSO=SO:0001483;GENEINFO=BMP4:652;MC=SO:0001583|missense_variant;ORIGIN=4;RS=1566579495;Pangolin=ENSG00000125378.16|32:0.0|-18:-0.0
chr14	53950747	424492	C	T	.	.	ALLELEID=409133;CLNDN=not_provided;CLNDISDB=MedGen:CN517202;CLNHGVS=NC_000014.9:g.53950747C>T;CLNREVSTAT=criteria_provided,_single_submitter;CLNSIG=Uncertain_significance;CLNVC=single_nucleotide_variant;CLNVCSO=SO:0001483;GENEINFO=BMP4:652;MC=SO:0001587|nonsense;ORIGIN=1;RS=1064796998;Pangolin=ENSG00000125378.16|-1:0.0|20:-0.0
chr14	53950809	633667	G	C	.	.	ALLELEID=622112;CLNDN=not_provided;CLNDISDB=MedGen:CN517202;CLNHGVS=NC_000014.9:g.53950809G>C;CLNREVSTAT=no_assertion_criteria_provided;CLNSIG=Uncertain_significance;CLNVC=single_nucleotide_variant;CLNVCSO=SO:0001483;GENEINFO=BMP4:652;MC=SO:0001583|missense_variant;ORIGIN=1;RS=767216159;Pangolin=ENSG00000125378.16|12:0.04|-20:-0.0
chr14	53950833	971910	A	T	.	.	ALLELEID=957237;CLNDN=Orofacial_cleft_11|Microphthalmia_with_brain_and_digit_anomalies;CLNDISDB=MONDO:MONDO:0010906,MedGen:C2677434,OMIM:600625|MONDO:MONDO:0011936,MedGen:C1864689,OMIM:607932,Orphanet:ORPHA139471;CLNHGVS=NC_000014.9:g.53950833A>T;CLNREVSTAT=criteria_provided,_single_submitter;CLNSIG=Uncertain_significance;CLNVC=single_nucleotide_variant;CLNVCSO=SO:0001483;GENEINFO=BMP4:652;MC=SO:0001583|missense_variant;ORIGIN=1;Pangolin=ENSG00000125378.16|-27:0.0|-12:-0.09
chr14	53950866	421813	CCCTGGGATGTTCT	C	.	.	ALLELEID=409134;CLNDN=not_provided;CLNDISDB=MedGen:CN517202;CLNHGVS=NC_000014.9:g.53950869_53950881del;CLNREVSTAT=criteria_provided,_single_submitter;CLNSIG=Uncertain_significance;CLNVC=Deletion;CLNVCSO=SO:0000159;GENEINFO=BMP4:652;MC=SO:0001589|frameshift_variant;ORIGIN=1;RS=1064795374;Pangolin=ENSG00000125378.16|-42:0.37|22:-0.45
chr14	53951841	313351	G	A	.	.	ALLELEID=336109;CLNDN=Orofacial_cleft|Orofacial_cleft_11|Syndromic_Microphthalmia,_Dominant;CLNDISDB=MONDO:MONDO:0000358,MedGen:C3266076,OMIM:PS119530|MONDO:MONDO:0010906,MedGen:C2677434,OMIM:600625|MedGen:CN239443;CLNHGVS=NC_000014.9:g.53951841G>A;CLNREVSTAT=criteria_provided,_single_submitter;CLNSIG=Uncertain_significance;CLNVC=single_nucleotide_variant;CLNVCSO=SO:0001483;CLNVI=Illumina_Clinical_Services_Laboratory,Illumina:705637;GENEINFO=BMP4:652;MC=SO:0001627|intron_variant;ORIGIN=1;RS=368426865;Pangolin=ENSG00000125378.16|12:0.0|12:-0.0
chr14	53951861	29618	T	C	.	.	AF_ESP=8e-05;AF_EXAC=0.00039;ALLELEID=38572;CLNDN=Orofacial_cleft_11|Microphthalmia_with_brain_and_digit_anomalies;CLNDISDB=MONDO:MONDO:0010906,MedGen:C2677434,OMIM:600625|MONDO:MONDO:0011936,MedGen:C1864689,OMIM:607932,Orphanet:ORPHA139471;CLNHGVS=NC_000014.9:g.53951861T>C;CLNREVSTAT=criteria_provided,_conflicting_interpretations;CLNSIG=Conflicting_interpretations_of_pathogenicity;CLNSIGCONF=Likely_benign(1),Uncertain_significance(1);CLNVC=single_nucleotide_variant;CLNVCSO=SO:0001483;CLNVI=Illumina_Clinical_Services_Laboratory,Illumina:203160|OMIM_Allelic_Variant:112262.0009;GENEINFO=BMP4:652;MC=SO:0001583|missense_variant;ORIGIN=1;RS=376960358;Pangolin=ENSG00000125378.16|-12:0.0|-8:-0.01
chr14	53951862	536258	G	A	.	.	AF_EXAC=1e-05;ALLELEID=528205;CLNDN=Orofacial_cleft_11|Microphthalmia_with_brain_and_digit_anomalies;CLNDISDB=MONDO:MONDO:0010906,MedGen:C2677434,OMIM:600625|MONDO:MONDO:0011936,MedGen:C1864689,OMIM:607932,Orphanet:ORPHA139471;CLNHGVS=NC_000014.9:g.53951862G>A;CLNREVSTAT=criteria_provided,_single_submitter;CLNSIG=Uncertain_significance;CLNVC=single_nucleotide_variant;CLNVCSO=SO:0001483;GENEINFO=BMP4:652;MC=SO:0001583|missense_variant;ORIGIN=1;RS=754308298;Pangolin=ENSG00000125378.16|-9:0.0|13:-0.0
chr14	53951878	767320	G	A	.	.	AF_ESP=0.00085;AF_EXAC=0.00049;ALLELEID=702899;CLNDN=Orofacial_cleft_11|Microphthalmia_with_brain_and_digit_anomalies;CLNDISDB=MONDO:MONDO:0010906,MedGen:C2677434,OMIM:600625|MONDO:MONDO:0011936,MedGen:C1864689,OMIM:607932,Orphanet:ORPHA139471;CLNHGVS=NC_000014.9:g.53951878G>A;CLNREVSTAT=criteria_provided,_conflicting_interpretations;CLNSIG=Conflicting_interpretations_of_pathogenicity;CLNSIGCONF=Benign(1),Likely_benign(1),Uncertain_significance(1);CLNVC=single_nucleotide_variant;CLNVCSO=SO:0001483;CLNVI=Illumina_Clinical_Services_Laboratory,Illumina:603729;GENEINFO=BMP4:652;MC=SO:0001819|synonymous_variant;ORIGIN=1;RS=143687498;Pangolin=ENSG00000125378.16|-25:0.01|-3:-0.0
chr14	53951918	883532	G	A	.	.	ALLELEID=871936;CLNDN=Orofacial_cleft_11|Microphthalmia_with_brain_and_digit_anomalies;CLNDISDB=MONDO:MONDO:0010906,MedGen:C2677434,OMIM:600625|MONDO:MONDO:0011936,MedGen:C1864689,OMIM:607932,Orphanet:ORPHA139471;CLNHGVS=NC_000014.9:g.53951918G>A;CLNREVSTAT=criteria_provided,_conflicting_interpretations;CLNSIG=Conflicting_interpretations_of_pathogenicity;CLNSIGCONF=Likely_benign(1),Uncertain_significance(1);CLNVC=single_nucleotide_variant;CLNVCSO=SO:0001483;CLNVI=Illumina_Clinical_Services_Laboratory,Illumina:465112;GENEINFO=BMP4:652;MC=SO:0001583|missense_variant;ORIGIN=1;Pangolin=ENSG00000125378.16|-43:0.0|34:-0.0
chr14	53951919	287071	T	C	.	.	AF_EXAC=1e-05;AF_TGP=0.0002;ALLELEID=271308;CLNDN=not_provided;CLNDISDB=MedGen:CN517202;CLNHGVS=NC_000014.9:g.53951919T>C;CLNREVSTAT=criteria_provided,_single_submitter;CLNSIG=Uncertain_significance;CLNVC=single_nucleotide_variant;CLNVCSO=SO:0001483;CLNVI=UniProtKB_(protein):P12644#VAR_058314;GENEINFO=BMP4:652;MC=SO:0001583|missense_variant;ORIGIN=1;RS=202159001;Pangolin=ENSG00000125378.16|33:0.0|-3:-0.0
chr14	53951932	883533	C	T	.	.	ALLELEID=871937;CLNDN=Orofacial_cleft_11;CLNDISDB=MONDO:MONDO:0010906,MedGen:C2677434,OMIM:600625;CLNHGVS=NC_000014.9:g.53951932C>T;CLNREVSTAT=criteria_provided,_single_submitter;CLNSIG=Uncertain_significance;CLNVC=single_nucleotide_variant;CLNVCSO=SO:0001483;CLNVI=Illumina_Clinical_Services_Laboratory,Illumina:844013;GENEINFO=BMP4:652;MC=SO:0001819|synonymous_variant;ORIGIN=1;Pangolin=ENSG00000125378.16|20:0.0|20:-0.0
chr14	53951935	313352	T	C	.	.	ALLELEID=336119;CLNDN=Orofacial_cleft_11|Cleft_Lip_+/-_Cleft_Palate,_Autosomal_Dominant|Syndromic_Microphthalmia,_Dominant;CLNDISDB=MONDO:MONDO:0010906,MedGen:C2677434,OMIM:600625|MedGen:CN239161|MedGen:CN239443;CLNHGVS=NC_000014.9:g.53951935T>C;CLNREVSTAT=criteria_provided,_single_submitter;CLNSIG=Uncertain_significance;CLNVC=single_nucleotide_variant;CLNVCSO=SO:0001483;CLNVI=Illumina_Clinical_Services_Laboratory,Illumina:693168;GENEINFO=BMP4:652;MC=SO:0001819|synonymous_variant;ORIGIN=1;RS=886050541;Pangolin=ENSG00000125378.16|17:0.0|-2:-0.0
chr14	53951951	17703	G	C	.	.	AF_EXAC=0.00013;ALLELEID=32742;CLNDN=Orofacial_cleft_11|Microphthalmia_with_brain_and_digit_anomalies|not_provided;CLNDISDB=MONDO:MONDO:0010906,MedGen:C2677434,OMIM:600625|MONDO:MONDO:0011936,MedGen:C1864689,OMIM:607932,Orphanet:ORPHA139471|MedGen:CN517202;CLNHGVS=NC_000014.9:g.53951951G>C;CLNREVSTAT=criteria_provided,_conflicting_interpretations;CLNSIG=Conflicting_interpretations_of_pathogenicity;CLNSIGCONF=Benign(1),Likely_benign(1),Uncertain_significance(1);CLNVC=single_nucleotide_variant;CLNVCSO=SO:0001483;CLNVI=Illumina_Clinical_Services_Laboratory,Illumina:1412487|OMIM_Allelic_Variant:112262.0004|UniProtKB_(protein):P12644#VAR_043531;GENEINFO=BMP4:652;MC=SO:0001583|missense_variant;ORIGIN=1;RS=121912767;Pangolin=ENSG00000125378.16|1:0.0|-42:-0.0
chr14	53951999	313353	T	C	.	.	AF_EXAC=1e-05;ALLELEID=336131;CLNDN=Orofacial_cleft_11|Cleft_Lip_+/-_Cleft_Palate,_Autosomal_Dominant|Syndromic_Microphthalmia,_Dominant|not_provided;CLNDISDB=MONDO:MONDO:0010906,MedGen:C2677434,OMIM:600625|MedGen:CN239161|MedGen:CN239443|MedGen:CN517202;CLNHGVS=NC_000014.9:g.53951999T>C;CLNREVSTAT=criteria_provided,_multiple_submitters,_no_conflicts;CLNSIG=Uncertain_significance;CLNVC=single_nucleotide_variant;CLNVCSO=SO:0001483;CLNVI=Illumina_Clinical_Services_Laboratory,Illumina:759437;GENEINFO=BMP4:652;MC=SO:0001583|missense_variant;ORIGIN=1;RS=777501416;Pangolin=ENSG00000125378.16|-1:0.0|-47:-0.0
chr14	53952008	313354	T	C	.	.	AF_EXAC=2e-05;ALLELEID=336135;CLNDN=Orofacial_cleft|Orofacial_cleft_11|Microphthalmia_with_brain_and_digit_anomalies|not_provided;CLNDISDB=MONDO:MONDO:0000358,MedGen:C3266076,OMIM:PS119530|MONDO:MONDO:0010906,MedGen:C2677434,OMIM:600625|MONDO:MONDO:0011936,MedGen:C1864689,OMIM:607932,Orphanet:ORPHA139471|MedGen:CN517202;CLNHGVS=NC_000014.9:g.53952008T>C;CLNREVSTAT=criteria_provided,_conflicting_interpretations;CLNSIG=Conflicting_interpretations_of_pathogenicity;CLNSIGCONF=Likely_benign(1),Uncertain_significance(3);CLNVC=single_nucleotide_variant;CLNVCSO=SO:0001483;CLNVI=Illumina_Clinical_Services_Laboratory,Illumina:474200;GENEINFO=BMP4:652;MC=SO:0001583|missense_variant;ORIGIN=1;RS=771047931;Pangolin=ENSG00000125378.16|25:0.0|-2:-0.0
chr14	53952026	591703	C	T	.	.	ALLELEID=582692;CLNDN=not_provided;CLNDISDB=MedGen:CN517202;CLNHGVS=NC_000014.9:g.53952026C>T;CLNREVSTAT=no_assertion_criteria_provided;CLNSIG=Uncertain_significance;CLNVC=single_nucleotide_variant;CLNVCSO=SO:0001483;GENEINFO=BMP4:652;MC=SO:0001583|missense_variant;ORIGIN=1;RS=1566581362;Pangolin=ENSG00000125378.16|-20:0.0|15:-0.0
chr14	53952099	881629	C	G	.	.	ALLELEID=871938;CLNDN=Orofacial_cleft_11|Microphthalmia_with_brain_and_digit_anomalies;CLNDISDB=MONDO:MONDO:0010906,MedGen:C2677434,OMIM:600625|MONDO:MONDO:0011936,MedGen:C1864689,OMIM:607932,Orphanet:ORPHA139471;CLNHGVS=NC_000014.9:g.53952099C>G;CLNREVSTAT=criteria_provided,_conflicting_interpretations;CLNSIG=Conflicting_interpretations_of_pathogenicity;CLNSIGCONF=Likely_benign(1),Uncertain_significance(1);CLNVC=single_nucleotide_variant;CLNVCSO=SO:0001483;CLNVI=Illumina_Clinical_Services_Laboratory,Illumina:550526;GENEINFO=BMP4:652;MC=SO:0001583|missense_variant,SO:0001623|5_prime_UTR_variant;ORIGIN=1;Pangolin=ENSG00000125378.16|0:0.0|20:-0.0
chr14	53952147	468357	A	G	.	.	AF_ESP=0.00208;AF_EXAC=0.00164;AF_TGP=0.0006;ALLELEID=463821;CLNDN=Orofacial_cleft_11|Microphthalmia_with_brain_and_digit_anomalies;CLNDISDB=MONDO:MONDO:0010906,MedGen:C2677434,OMIM:600625|MONDO:MONDO:0011936,MedGen:C1864689,OMIM:607932,Orphanet:ORPHA139471;CLNHGVS=NC_000014.9:g.53952147A>G;CLNREVSTAT=criteria_provided,_conflicting_interpretations;CLNSIG=Conflicting_interpretations_of_pathogenicity;CLNSIGCONF=Benign(2),Uncertain_significance(1);CLNVC=single_nucleotide_variant;CLNVCSO=SO:0001483;CLNVI=Illumina_Clinical_Services_Laboratory,Illumina:92255;GENEINFO=BMP4:652;MC=SO:0001819|synonymous_variant,SO:0001623|5_prime_UTR_variant;ORIGIN=1;RS=74486266;Pangolin=ENSG00000125378.16|29:0.02|-12:-0.0
chr14	53952165	562180	C	T	.	.	ALLELEID=553355;CLNDN=Tooth_agenesis;CLNDISDB=MedGen:CN169366;CLNHGVS=NC_000014.9:g.53952165C>T;CLNREVSTAT=no_assertion_criteria_provided;CLNSIG=Uncertain_significance;CLNVC=single_nucleotide_variant;CLNVCSO=SO:0001483;GENEINFO=BMP4:652;MC=SO:0001583|missense_variant,SO:0001623|5_prime_UTR_variant;ORIGIN=0;RS=1566581714;Pangolin=ENSG00000125378.16|11:0.02|2:-0.01
chr14	53952219	694747	T	A	.	.	AF_EXAC=3e-05;ALLELEID=682864;CLNDN=Aplasia/hypoplasia_involving_bones_of_the_lower_limbs|Absence_of_the_sacrum;CLNDISDB=Human_Phenotype_Ontology:HP:0006493,MedGen:C4025037|Human_Phenotype_Ontology:HP:0010305,MedGen:C4476549;CLNHGVS=NC_000014.9:g.53952219T>A;CLNREVSTAT=no_assertion_criteria_provided;CLNSIG=Uncertain_significance;CLNVC=single_nucleotide_variant;CLNVCSO=SO:0001483;GENEINFO=BMP4:652;MC=SO:0001583|missense_variant,SO:0001627|intron_variant;ORIGIN=0;RS=760019960;Pangolin=ENSG00000125378.16|-43:0.04|10:-0.05
chr14	53956668	882793	G	C	.	.	ALLELEID=871940;CLNDN=Orofacial_cleft_11;CLNDISDB=MONDO:MONDO:0010906,MedGen:C2677434,OMIM:600625;CLNHGVS=NC_000014.9:g.53956668G>C;CLNREVSTAT=criteria_provided,_single_submitter;CLNSIG=Uncertain_significance;CLNVC=single_nucleotide_variant;CLNVCSO=SO:0001483;CLNVI=Illumina_Clinical_Services_Laboratory,Illumina:1354579;GENEINFO=BMP4:652|LOC109433677:109433677;MC=SO:0001623|5_prime_UTR_variant,SO:0001627|intron_variant;ORIGIN=1;Pangolin=ENSG00000287156.1|22:0.0|-41:-0.0ENSG00000125378.16|22:0.0|-8:-0.0
chr14	53956746	882794	A	G	.	.	ALLELEID=871941;CLNDN=Orofacial_cleft_11;CLNDISDB=MONDO:MONDO:0010906,MedGen:C2677434,OMIM:600625;CLNHGVS=NC_000014.9:g.53956746A>G;CLNREVSTAT=criteria_provided,_single_submitter;CLNSIG=Uncertain_significance;CLNVC=single_nucleotide_variant;CLNVCSO=SO:0001483;CLNVI=Illumina_Clinical_Services_Laboratory,Illumina:603113;GENEINFO=BMP4:652|LOC109433677:109433677;MC=SO:0001623|5_prime_UTR_variant,SO:0001627|intron_variant;ORIGIN=1;Pangolin=ENSG00000287156.1|-1:0.01|12:-0.0ENSG00000125378.16|-49:0.0|13:-0.0
chr14	53956759	313356	C	T	.	.	ALLELEID=329509;CLNDN=Orofacial_cleft_11|Cleft_Lip_+/-_Cleft_Palate,_Autosomal_Dominant|Syndromic_Microphthalmia,_Dominant;CLNDISDB=MONDO:MONDO:0010906,MedGen:C2677434,OMIM:600625|MedGen:CN239161|MedGen:CN239443;CLNHGVS=NC_000014.9:g.53956759C>T;CLNREVSTAT=criteria_provided,_single_submitter;CLNSIG=Uncertain_significance;CLNVC=single_nucleotide_variant;CLNVCSO=SO:0001483;CLNVI=Illumina_Clinical_Services_Laboratory,Illumina:827558;GENEINFO=BMP4:652|LOC109433677:109433677;MC=SO:0001583|missense_variant,SO:0001623|5_prime_UTR_variant;ORIGIN=1;RS=778139957;Pangolin=ENSG00000287156.1|-34:0.0|-1:-0.0ENSG00000125378.16|-19:0.0|0:-0.02
chr14	54842110	313358	T	C	.	.	ALLELEID=336147;CLNDN=Dystonia_5|GTP_cyclohydrolase_I_deficiency;CLNDISDB=MONDO:MONDO:0007495,MedGen:C1851920,OMIM:128230,Orphanet:ORPHA98808|MedGen:C0268467,OMIM:233910,Orphanet:ORPHA2102,SNOMED_CT:23447005;CLNHGVS=NC_000014.9:g.54842110T>C;CLNREVSTAT=criteria_provided,_single_submitter;CLNSIG=Uncertain_significance;CLNVC=single_nucleotide_variant;CLNVCSO=SO:0001483;CLNVI=Illumina_Clinical_Services_Laboratory,Illumina:800187;GENEINFO=GCH1:2643;MC=SO:0001624|3_prime_UTR_variant;ORIGIN=1;RS=886050542;Pangolin=ENSG00000131979.19|-39:0.0|9:-0.0
chr14	54842162	883578	T	C	.	.	ALLELEID=871942;CLNDN=Dystonia_5|GTP_cyclohydrolase_I_deficiency;CLNDISDB=MONDO:MONDO:0007495,MedGen:C1851920,OMIM:128230,Orphanet:ORPHA98808|MedGen:C0268467,OMIM:233910,Orphanet:ORPHA2102,SNOMED_CT:23447005;CLNHGVS=NC_000014.9:g.54842162T>C;CLNREVSTAT=criteria_provided,_single_submitter;CLNSIG=Uncertain_significance;CLNVC=single_nucleotide_variant;CLNVCSO=SO:0001483;CLNVI=Illumina_Clinical_Services_Laboratory,Illumina:946224;GENEINFO=GCH1:2643;MC=SO:0001624|3_prime_UTR_variant;ORIGIN=1;Pangolin=ENSG00000131979.19|29:0.0|3:-0.0
chr14	54842193	313359	T	G	.	.	ALLELEID=320705;CLNDN=Dystonia_5|GTP_cyclohydrolase_I_deficiency;CLNDISDB=MONDO:MONDO:0007495,MedGen:C1851920,OMIM:128230,Orphanet:ORPHA98808|MedGen:C0268467,OMIM:233910,Orphanet:ORPHA2102,SNOMED_CT:23447005;CLNHGVS=NC_000014.9:g.54842193T>G;CLNREVSTAT=criteria_provided,_single_submitter;CLNSIG=Uncertain_significance;CLNVC=single_nucleotide_variant;CLNVCSO=SO:0001483;CLNVI=Illumina_Clinical_Services_Laboratory,Illumina:779124;GENEINFO=GCH1:2643;MC=SO:0001624|3_prime_UTR_variant;ORIGIN=1;RS=754395380;Pangolin=ENSG00000131979.19|-9:0.0|-2:-0.0
chr14	54842298	313360	G	A	.	.	AF_TGP=0.0002;ALLELEID=338039;CLNDN=Dystonia_5|GTP_cyclohydrolase_I_deficiency;CLNDISDB=MONDO:MONDO:0007495,MedGen:C1851920,OMIM:128230,Orphanet:ORPHA98808|MedGen:C0268467,OMIM:233910,Orphanet:ORPHA2102,SNOMED_CT:23447005;CLNHGVS=NC_000014.9:g.54842298G>A;CLNREVSTAT=criteria_provided,_single_submitter;CLNSIG=Uncertain_significance;CLNVC=single_nucleotide_variant;CLNVCSO=SO:0001483;CLNVI=Illumina_Clinical_Services_Laboratory,Illumina:86614;GENEINFO=GCH1:2643;MC=SO:0001624|3_prime_UTR_variant;ORIGIN=1;RS=551251353;Pangolin=ENSG00000131979.19|-21:0.0|-36:-0.0
chr14	54842389	313361	T	G	.	.	AF_TGP=0.0002;ALLELEID=329511;CLNDN=Dystonia_5|GTP_cyclohydrolase_I_deficiency;CLNDISDB=MONDO:MONDO:0007495,MedGen:C1851920,OMIM:128230,Orphanet:ORPHA98808|MedGen:C0268467,OMIM:233910,Orphanet:ORPHA2102,SNOMED_CT:23447005;CLNHGVS=NC_000014.9:g.54842389T>G;CLNREVSTAT=criteria_provided,_single_submitter;CLNSIG=Uncertain_significance;CLNVC=single_nucleotide_variant;CLNVCSO=SO:0001483;CLNVI=Illumina_Clinical_Services_Laboratory,Illumina:68453;GENEINFO=GCH1:2643;MC=SO:0001624|3_prime_UTR_variant;ORIGIN=1;RS=185031007;Pangolin=ENSG00000131979.19|-38:0.0|38:-0.0
chr14	54842544	313363	T	C	.	.	ALLELEID=336154;CLNDN=Dystonia_5|GTP_cyclohydrolase_I_deficiency;CLNDISDB=MONDO:MONDO:0007495,MedGen:C1851920,OMIM:128230,Orphanet:ORPHA98808|MedGen:C0268467,OMIM:233910,Orphanet:ORPHA2102,SNOMED_CT:23447005;CLNHGVS=NC_000014.9:g.54842544T>C;CLNREVSTAT=criteria_provided,_single_submitter;CLNSIG=Uncertain_significance;CLNVC=single_nucleotide_variant;CLNVCSO=SO:0001483;CLNVI=Illumina_Clinical_Services_Laboratory,Illumina:552709;GENEINFO=GCH1:2643;MC=SO:0001624|3_prime_UTR_variant;ORIGIN=1;RS=886050543;Pangolin=ENSG00000131979.19|36:0.0|36:-0.0
chr14	54842723	881215	T	C	.	.	ALLELEID=871943;CLNDN=Dystonia_5|GTP_cyclohydrolase_I_deficiency;CLNDISDB=MONDO:MONDO:0007495,MedGen:C1851920,OMIM:128230,Orphanet:ORPHA98808|MedGen:C0268467,OMIM:233910,Orphanet:ORPHA2102,SNOMED_CT:23447005;CLNHGVS=NC_000014.9:g.54842723T>C;CLNREVSTAT=criteria_provided,_single_submitter;CLNSIG=Uncertain_significance;CLNVC=single_nucleotide_variant;CLNVCSO=SO:0001483;CLNVI=Illumina_Clinical_Services_Laboratory,Illumina:784619;GENEINFO=GCH1:2643;MC=SO:0001624|3_prime_UTR_variant;ORIGIN=1;Pangolin=ENSG00000131979.19|-4:0.0|9:-0.0
chr14	54842734	313365	T	G	.	.	ALLELEID=338042;CLNDN=Dystonia_5|GTP_cyclohydrolase_I_deficiency;CLNDISDB=MONDO:MONDO:0007495,MedGen:C1851920,OMIM:128230,Orphanet:ORPHA98808|MedGen:C0268467,OMIM:233910,Orphanet:ORPHA2102,SNOMED_CT:23447005;CLNHGVS=NC_000014.9:g.54842734T>G;CLNREVSTAT=criteria_provided,_single_submitter;CLNSIG=Uncertain_significance;CLNVC=single_nucleotide_variant;CLNVCSO=SO:0001483;CLNVI=Illumina_Clinical_Services_Laboratory,Illumina:806516;GENEINFO=GCH1:2643;MC=SO:0001624|3_prime_UTR_variant;ORIGIN=1;RS=886050544;Pangolin=ENSG00000131979.19|-15:0.0|-2:-0.0
chr14	54842760	313366	G	A	.	.	ALLELEID=329514;CLNDN=Dystonia_5|GTP_cyclohydrolase_I_deficiency;CLNDISDB=MONDO:MONDO:0007495,MedGen:C1851920,OMIM:128230,Orphanet:ORPHA98808|MedGen:C0268467,OMIM:233910,Orphanet:ORPHA2102,SNOMED_CT:23447005;CLNHGVS=NC_000014.9:g.54842760G>A;CLNREVSTAT=criteria_provided,_single_submitter;CLNSIG=Uncertain_significance;CLNVC=single_nucleotide_variant;CLNVCSO=SO:0001483;CLNVI=Illumina_Clinical_Services_Laboratory,Illumina:565948;GENEINFO=GCH1:2643;MC=SO:0001624|3_prime_UTR_variant;ORIGIN=1;RS=763425111;Pangolin=ENSG00000131979.19|-41:0.0|0:-0.0
chr14	54842959	883617	C	T	.	.	ALLELEID=871944;CLNDN=Dystonia_5|GTP_cyclohydrolase_I_deficiency;CLNDISDB=MONDO:MONDO:0007495,MedGen:C1851920,OMIM:128230,Orphanet:ORPHA98808|MedGen:C0268467,OMIM:233910,Orphanet:ORPHA2102,SNOMED_CT:23447005;CLNHGVS=NC_000014.9:g.54842959C>T;CLNREVSTAT=criteria_provided,_single_submitter;CLNSIG=Uncertain_significance;CLNVC=single_nucleotide_variant;CLNVCSO=SO:0001483;CLNVI=Illumina_Clinical_Services_Laboratory,Illumina:201172;GENEINFO=GCH1:2643;MC=SO:0001624|3_prime_UTR_variant;ORIGIN=1;Pangolin=ENSG00000131979.19|24:0.0|1:-0.03
chr14	54842973	883618	C	T	.	.	ALLELEID=871945;CLNDN=Dystonia_5|GTP_cyclohydrolase_I_deficiency;CLNDISDB=MONDO:MONDO:0007495,MedGen:C1851920,OMIM:128230,Orphanet:ORPHA98808|MedGen:C0268467,OMIM:233910,Orphanet:ORPHA2102,SNOMED_CT:23447005;CLNHGVS=NC_000014.9:g.54842973C>T;CLNREVSTAT=criteria_provided,_conflicting_interpretations;CLNSIG=Conflicting_interpretations_of_pathogenicity;CLNSIGCONF=Benign(1),Uncertain_significance(1);CLNVC=single_nucleotide_variant;CLNVCSO=SO:0001483;CLNVI=Illumina_Clinical_Services_Laboratory,Illumina:149864;GENEINFO=GCH1:2643;MC=SO:0001624|3_prime_UTR_variant;ORIGIN=1;Pangolin=ENSG00000131979.19|10:0.0|-13:-0.01
chr14	54842975	883619	T	C	.	.	ALLELEID=871946;CLNDN=Dystonia_5|GTP_cyclohydrolase_I_deficiency;CLNDISDB=MONDO:MONDO:0007495,MedGen:C1851920,OMIM:128230,Orphanet:ORPHA98808|MedGen:C0268467,OMIM:233910,Orphanet:ORPHA2102,SNOMED_CT:23447005;CLNHGVS=NC_000014.9:g.54842975T>C;CLNREVSTAT=criteria_provided,_single_submitter;CLNSIG=Uncertain_significance;CLNVC=single_nucleotide_variant;CLNVCSO=SO:0001483;CLNVI=Illumina_Clinical_Services_Laboratory,Illumina:1660576;GENEINFO=GCH1:2643;MC=SO:0001624|3_prime_UTR_variant;ORIGIN=1;Pangolin=ENSG00000131979.19|-15:0.01|8:-0.0
chr14	54842984	883620	G	A	.	.	ALLELEID=871947;CLNDN=Dystonia_5|GTP_cyclohydrolase_I_deficiency;CLNDISDB=MONDO:MONDO:0007495,MedGen:C1851920,OMIM:128230,Orphanet:ORPHA98808|MedGen:C0268467,OMIM:233910,Orphanet:ORPHA2102,SNOMED_CT:23447005;CLNHGVS=NC_000014.9:g.54842984G>A;CLNREVSTAT=criteria_provided,_single_submitter;CLNSIG=Uncertain_significance;CLNVC=single_nucleotide_variant;CLNVCSO=SO:0001483;CLNVI=Illumina_Clinical_Services_Laboratory,Illumina:888066;GENEINFO=GCH1:2643;MC=SO:0001624|3_prime_UTR_variant;ORIGIN=1;Pangolin=ENSG00000131979.19|2:0.0|-24:-0.02
chr14	54843007	313374	G	A	.	.	AF_EXAC=7e-05;ALLELEID=336166;CLNDN=Dystonia_5|GTP_cyclohydrolase_I_deficiency;CLNDISDB=MONDO:MONDO:0007495,MedGen:C1851920,OMIM:128230,Orphanet:ORPHA98808|MedGen:C0268467,OMIM:233910,Orphanet:ORPHA2102,SNOMED_CT:23447005;CLNHGVS=NC_000014.9:g.54843007G>A;CLNREVSTAT=criteria_provided,_conflicting_interpretations;CLNSIG=Conflicting_interpretations_of_pathogenicity;CLNSIGCONF=Benign(1),Uncertain_significance(1);CLNVC=single_nucleotide_variant;CLNVCSO=SO:0001483;CLNVI=Illumina_Clinical_Services_Laboratory,Illumina:304364;GENEINFO=GCH1:2643;MC=SO:0001624|3_prime_UTR_variant;ORIGIN=1;RS=764569623;Pangolin=ENSG00000131979.19|-13:0.0|47:-0.1
chr14	54843082	881260	T	G	.	.	ALLELEID=871948;CLNDN=Dystonia_5|GTP_cyclohydrolase_I_deficiency;CLNDISDB=MONDO:MONDO:0007495,MedGen:C1851920,OMIM:128230,Orphanet:ORPHA98808|MedGen:C0268467,OMIM:233910,Orphanet:ORPHA2102,SNOMED_CT:23447005;CLNHGVS=NC_000014.9:g.54843082T>G;CLNREVSTAT=criteria_provided,_single_submitter;CLNSIG=Uncertain_significance;CLNVC=single_nucleotide_variant;CLNVCSO=SO:0001483;CLNVI=Illumina_Clinical_Services_Laboratory,Illumina:804345;GENEINFO=GCH1:2643;MC=SO:0001624|3_prime_UTR_variant,SO:0001627|intron_variant;ORIGIN=1;Pangolin=ENSG00000131979.19|10:0.0|-28:-0.03
chr14	54843187	313376	T	A	.	.	AF_TGP=0.0014;ALLELEID=338046;CLNDN=Dystonia_5|GTP_cyclohydrolase_I_deficiency;CLNDISDB=MONDO:MONDO:0007495,MedGen:C1851920,OMIM:128230,Orphanet:ORPHA98808|MedGen:C0268467,OMIM:233910,Orphanet:ORPHA2102,SNOMED_CT:23447005;CLNHGVS=NC_000014.9:g.54843187T>A;CLNREVSTAT=criteria_provided,_conflicting_interpretations;CLNSIG=Conflicting_interpretations_of_pathogenicity;CLNSIGCONF=Benign(1),Uncertain_significance(1);CLNVC=single_nucleotide_variant;CLNVCSO=SO:0001483;CLNVI=Illumina_Clinical_Services_Laboratory,Illumina:753952;GENEINFO=GCH1:2643;MC=SO:0001624|3_prime_UTR_variant,SO:0001627|intron_variant;ORIGIN=1;RS=542811477;Pangolin=ENSG00000131979.19|-3:0.0|-37:-0.0
chr14	54843281	313377	T	C	.	.	AF_TGP=0.0016;ALLELEID=338050;CLNDN=Dystonia_5|GTP_cyclohydrolase_I_deficiency;CLNDISDB=MONDO:MONDO:0007495,MedGen:C1851920,OMIM:128230,Orphanet:ORPHA98808|MedGen:C0268467,OMIM:233910,Orphanet:ORPHA2102,SNOMED_CT:23447005;CLNHGVS=NC_000014.9:g.54843281T>C;CLNREVSTAT=criteria_provided,_conflicting_interpretations;CLNSIG=Conflicting_interpretations_of_pathogenicity;CLNSIGCONF=Benign(1),Uncertain_significance(1);CLNVC=single_nucleotide_variant;CLNVCSO=SO:0001483;CLNVI=Illumina_Clinical_Services_Laboratory,Illumina:117641;GENEINFO=GCH1:2643;MC=SO:0001624|3_prime_UTR_variant,SO:0001627|intron_variant;ORIGIN=1;RS=150176097;Pangolin=ENSG00000131979.19|-4:0.0|-18:-0.0
chr14	54843290	313379	T	C	.	.	AF_TGP=0.0004;ALLELEID=329523;CLNDN=Dystonia_5|GTP_cyclohydrolase_I_deficiency;CLNDISDB=MONDO:MONDO:0007495,MedGen:C1851920,OMIM:128230,Orphanet:ORPHA98808|MedGen:C0268467,OMIM:233910,Orphanet:ORPHA2102,SNOMED_CT:23447005;CLNHGVS=NC_000014.9:g.54843290T>C;CLNREVSTAT=criteria_provided,_conflicting_interpretations;CLNSIG=Conflicting_interpretations_of_pathogenicity;CLNSIGCONF=Benign(1),Uncertain_significance(1);CLNVC=single_nucleotide_variant;CLNVCSO=SO:0001483;CLNVI=Illumina_Clinical_Services_Laboratory,Illumina:641978;GENEINFO=GCH1:2643;MC=SO:0001624|3_prime_UTR_variant,SO:0001627|intron_variant;ORIGIN=1;RS=138578359;Pangolin=ENSG00000131979.19|1:0.0|-13:-0.0
chr14	54843296	881720	T	C	.	.	ALLELEID=871949;CLNDN=Dystonia_5|GTP_cyclohydrolase_I_deficiency;CLNDISDB=MONDO:MONDO:0007495,MedGen:C1851920,OMIM:128230,Orphanet:ORPHA98808|MedGen:C0268467,OMIM:233910,Orphanet:ORPHA2102,SNOMED_CT:23447005;CLNHGVS=NC_000014.9:g.54843296T>C;CLNREVSTAT=criteria_provided,_single_submitter;CLNSIG=Uncertain_significance;CLNVC=single_nucleotide_variant;CLNVCSO=SO:0001483;CLNVI=Illumina_Clinical_Services_Laboratory,Illumina:1335906;GENEINFO=GCH1:2643;MC=SO:0001624|3_prime_UTR_variant,SO:0001627|intron_variant;ORIGIN=1;Pangolin=ENSG00000131979.19|1:0.01|-19:-0.0
chr14	54843302	313380	C	A	.	.	ALLELEID=329532;CLNDN=Dystonia_5|GTP_cyclohydrolase_I_deficiency;CLNDISDB=MONDO:MONDO:0007495,MedGen:C1851920,OMIM:128230,Orphanet:ORPHA98808|MedGen:C0268467,OMIM:233910,Orphanet:ORPHA2102,SNOMED_CT:23447005;CLNHGVS=NC_000014.9:g.54843302C>A;CLNREVSTAT=criteria_provided,_single_submitter;CLNSIG=Uncertain_significance;CLNVC=single_nucleotide_variant;CLNVCSO=SO:0001483;CLNVI=Illumina_Clinical_Services_Laboratory,Illumina:105566;GENEINFO=GCH1:2643;MC=SO:0001624|3_prime_UTR_variant,SO:0001627|intron_variant;ORIGIN=1;RS=886050545;Pangolin=ENSG00000131979.19|-11:0.0|-2:-0.0
chr14	54843322	882874	A	T	.	.	ALLELEID=871950;CLNDN=Dystonia_5|GTP_cyclohydrolase_I_deficiency;CLNDISDB=MONDO:MONDO:0007495,MedGen:C1851920,OMIM:128230,Orphanet:ORPHA98808|MedGen:C0268467,OMIM:233910,Orphanet:ORPHA2102,SNOMED_CT:23447005;CLNHGVS=NC_000014.9:g.54843322A>T;CLNREVSTAT=criteria_provided,_single_submitter;CLNSIG=Uncertain_significance;CLNVC=single_nucleotide_variant;CLNVCSO=SO:0001483;CLNVI=Illumina_Clinical_Services_Laboratory,Illumina:565798;GENEINFO=GCH1:2643;MC=SO:0001624|3_prime_UTR_variant,SO:0001627|intron_variant;ORIGIN=1;Pangolin=ENSG00000131979.19|4:0.0|-45:-0.0
chr14	54843376	882876	C	T	.	.	ALLELEID=871952;CLNDN=Dystonia_5|GTP_cyclohydrolase_I_deficiency;CLNDISDB=MONDO:MONDO:0007495,MedGen:C1851920,OMIM:128230,Orphanet:ORPHA98808|MedGen:C0268467,OMIM:233910,Orphanet:ORPHA2102,SNOMED_CT:23447005;CLNHGVS=NC_000014.9:g.54843376C>T;CLNREVSTAT=criteria_provided,_single_submitter;CLNSIG=Uncertain_significance;CLNVC=single_nucleotide_variant;CLNVCSO=SO:0001483;CLNVI=Illumina_Clinical_Services_Laboratory,Illumina:770550;GENEINFO=GCH1:2643;MC=SO:0001624|3_prime_UTR_variant,SO:0001627|intron_variant;ORIGIN=1;Pangolin=ENSG00000131979.19|6:0.0|30:-0.0
chr14	54843400	313381	T	C	.	.	ALLELEID=320715;CLNDN=Dystonia_5|GTP_cyclohydrolase_I_deficiency;CLNDISDB=MONDO:MONDO:0007495,MedGen:C1851920,OMIM:128230,Orphanet:ORPHA98808|MedGen:C0268467,OMIM:233910,Orphanet:ORPHA2102,SNOMED_CT:23447005;CLNHGVS=NC_000014.9:g.54843400T>C;CLNREVSTAT=criteria_provided,_single_submitter;CLNSIG=Uncertain_significance;CLNVC=single_nucleotide_variant;CLNVCSO=SO:0001483;CLNVI=Illumina_Clinical_Services_Laboratory,Illumina:148499;GENEINFO=GCH1:2643;MC=SO:0001624|3_prime_UTR_variant,SO:0001627|intron_variant;ORIGIN=1;RS=886050546;Pangolin=ENSG00000131979.19|31:0.0|31:-0.0
chr14	54843405	313382	G	A	.	.	ALLELEID=336168;CLNDN=Dystonia_5|GTP_cyclohydrolase_I_deficiency;CLNDISDB=MONDO:MONDO:0007495,MedGen:C1851920,OMIM:128230,Orphanet:ORPHA98808|MedGen:C0268467,OMIM:233910,Orphanet:ORPHA2102,SNOMED_CT:23447005;CLNHGVS=NC_000014.9:g.54843405G>A;CLNREVSTAT=criteria_provided,_single_submitter;CLNSIG=Uncertain_significance;CLNVC=single_nucleotide_variant;CLNVCSO=SO:0001483;CLNVI=Illumina_Clinical_Services_Laboratory,Illumina:249544;GENEINFO=GCH1:2643;MC=SO:0001624|3_prime_UTR_variant,SO:0001627|intron_variant;ORIGIN=1;RS=551381738;Pangolin=ENSG00000131979.19|26:0.0|1:-0.0
chr14	54843510	313383	G	C	.	.	ALLELEID=320716;CLNDN=Dystonia_5|GTP_cyclohydrolase_I_deficiency;CLNDISDB=MONDO:MONDO:0007495,MedGen:C1851920,OMIM:128230,Orphanet:ORPHA98808|MedGen:C0268467,OMIM:233910,Orphanet:ORPHA2102,SNOMED_CT:23447005;CLNHGVS=NC_000014.9:g.54843510G>C;CLNREVSTAT=criteria_provided,_single_submitter;CLNSIG=Uncertain_significance;CLNVC=single_nucleotide_variant;CLNVCSO=SO:0001483;CLNVI=Illumina_Clinical_Services_Laboratory,Illumina:252939;GENEINFO=GCH1:2643;MC=SO:0001624|3_prime_UTR_variant,SO:0001627|intron_variant;ORIGIN=1;RS=886050547;Pangolin=ENSG00000131979.19|5:0.0|-48:-0.0
chr14	54843576	883663	C	T	.	.	ALLELEID=871953;CLNDN=Dystonia_5|GTP_cyclohydrolase_I_deficiency;CLNDISDB=MONDO:MONDO:0007495,MedGen:C1851920,OMIM:128230,Orphanet:ORPHA98808|MedGen:C0268467,OMIM:233910,Orphanet:ORPHA2102,SNOMED_CT:23447005;CLNHGVS=NC_000014.9:g.54843576C>T;CLNREVSTAT=criteria_provided,_single_submitter;CLNSIG=Uncertain_significance;CLNVC=single_nucleotide_variant;CLNVCSO=SO:0001483;CLNVI=Illumina_Clinical_Services_Laboratory,Illumina:1335909;GENEINFO=GCH1:2643;MC=SO:0001624|3_prime_UTR_variant,SO:0001627|intron_variant;ORIGIN=1;Pangolin=ENSG00000131979.19|-2:0.0|0:-0.0
chr14	54843650	313384	C	T	.	.	ALLELEID=320717;CLNDN=Dystonia_5|GTP_cyclohydrolase_I_deficiency;CLNDISDB=MONDO:MONDO:0007495,MedGen:C1851920,OMIM:128230,Orphanet:ORPHA98808|MedGen:C0268467,OMIM:233910,Orphanet:ORPHA2102,SNOMED_CT:23447005;CLNHGVS=NC_000014.9:g.54843650C>T;CLNREVSTAT=criteria_provided,_single_submitter;CLNSIG=Uncertain_significance;CLNVC=single_nucleotide_variant;CLNVCSO=SO:0001483;CLNVI=Illumina_Clinical_Services_Laboratory,Illumina:13464;GENEINFO=GCH1:2643;MC=SO:0001624|3_prime_UTR_variant,SO:0001627|intron_variant;ORIGIN=1;RS=886050548;Pangolin=ENSG00000131979.19|-6:0.0|1:-0.0
chr14	54843739	313385	G	A	.	.	ALLELEID=320722;CLNDN=Dystonia_5|GTP_cyclohydrolase_I_deficiency;CLNDISDB=MONDO:MONDO:0007495,MedGen:C1851920,OMIM:128230,Orphanet:ORPHA98808|MedGen:C0268467,OMIM:233910,Orphanet:ORPHA2102,SNOMED_CT:23447005;CLNHGVS=NC_000014.9:g.54843739G>A;CLNREVSTAT=criteria_provided,_single_submitter;CLNSIG=Uncertain_significance;CLNVC=single_nucleotide_variant;CLNVCSO=SO:0001483;CLNVI=Illumina_Clinical_Services_Laboratory,Illumina:86552;GENEINFO=GCH1:2643;MC=SO:0001624|3_prime_UTR_variant,SO:0001627|intron_variant;ORIGIN=1;RS=756583192;Pangolin=ENSG00000131979.19|43:0.03|-21:-0.0
chr14	54843774	881324	G	C	.	.	ALLELEID=871955;CLNDN=Dystonia_5|GTP_cyclohydrolase_I_deficiency;CLNDISDB=MONDO:MONDO:0007495,MedGen:C1851920,OMIM:128230,Orphanet:ORPHA98808|MedGen:C0268467,OMIM:233910,Orphanet:ORPHA2102,SNOMED_CT:23447005;CLNHGVS=NC_000014.9:g.54843774G>C;CLNREVSTAT=criteria_provided,_single_submitter;CLNSIG=Uncertain_significance;CLNVC=single_nucleotide_variant;CLNVCSO=SO:0001483;CLNVI=Illumina_Clinical_Services_Laboratory,Illumina:829469;GENEINFO=GCH1:2643;MC=SO:0001624|3_prime_UTR_variant,SO:0001627|intron_variant;ORIGIN=1;Pangolin=ENSG00000131979.19|0:0.0|8:-0.11
chr14	54843854	313387	ATATT	A	.	.	ALLELEID=336174;CLNDN=Dopa-responsive_dystonia|GTP_cyclohydrolase_I_deficiency;CLNDISDB=MONDO:MONDO:0016812,MedGen:CN221588,Orphanet:ORPHA255|MedGen:C0268467,OMIM:233910,Orphanet:ORPHA2102,SNOMED_CT:23447005;CLNHGVS=NC_000014.9:g.54843856_54843859ATTT[1];CLNREVSTAT=criteria_provided,_single_submitter;CLNSIG=Uncertain_significance;CLNVC=Microsatellite;CLNVCSO=SO:0000289;CLNVI=Illumina_Clinical_Services_Laboratory,Illumina:643855;GENEINFO=GCH1:2643;MC=SO:0001589|frameshift_variant,SO:0001624|3_prime_UTR_variant,SO:0001627|intron_variant;ORIGIN=1;RS=752359690;Pangolin=ENSG00000131979.19|15:0.11|-36:-0.0
chr14	54843924	881768	C	T	.	.	ALLELEID=871956;CLNDN=Dystonia_5|GTP_cyclohydrolase_I_deficiency;CLNDISDB=MONDO:MONDO:0007495,MedGen:C1851920,OMIM:128230,Orphanet:ORPHA98808|MedGen:C0268467,OMIM:233910,Orphanet:ORPHA2102,SNOMED_CT:23447005;CLNHGVS=NC_000014.9:g.54843924C>T;CLNREVSTAT=criteria_provided,_conflicting_interpretations;CLNSIG=Conflicting_interpretations_of_pathogenicity;CLNSIGCONF=Benign(1),Uncertain_significance(1);CLNVC=single_nucleotide_variant;CLNVCSO=SO:0001483;CLNVI=Illumina_Clinical_Services_Laboratory,Illumina:100463;GENEINFO=GCH1:2643;MC=SO:0001624|3_prime_UTR_variant,SO:0001627|intron_variant;ORIGIN=1;Pangolin=ENSG00000131979.19|24:0.0|29:-0.0
chr14	54843983	881769	G	A	.	.	ALLELEID=871957;CLNDN=Dystonia_5|GTP_cyclohydrolase_I_deficiency;CLNDISDB=MONDO:MONDO:0007495,MedGen:C1851920,OMIM:128230,Orphanet:ORPHA98808|MedGen:C0268467,OMIM:233910,Orphanet:ORPHA2102,SNOMED_CT:23447005;CLNHGVS=NC_000014.9:g.54843983G>A;CLNREVSTAT=criteria_provided,_single_submitter;CLNSIG=Uncertain_significance;CLNVC=single_nucleotide_variant;CLNVCSO=SO:0001483;CLNVI=Illumina_Clinical_Services_Laboratory,Illumina:1393601;GENEINFO=GCH1:2643;MC=SO:0001624|3_prime_UTR_variant,SO:0001627|intron_variant;ORIGIN=1;Pangolin=ENSG00000131979.19|18:0.04|-35:-0.0
chr14	54843997	313388	G	A	.	.	AF_ESP=0.00062;AF_EXAC=0.00035;AF_TGP=0.0004;ALLELEID=338056;CLNDN=Dystonia_5|GTP_cyclohydrolase_I_deficiency|not_provided;CLNDISDB=MONDO:MONDO:0007495,MedGen:C1851920,OMIM:128230,Orphanet:ORPHA98808|MedGen:C0268467,OMIM:233910,Orphanet:ORPHA2102,SNOMED_CT:23447005|MedGen:CN517202;CLNHGVS=NC_000014.9:g.54843997G>A;CLNREVSTAT=criteria_provided,_conflicting_interpretations;CLNSIG=Conflicting_interpretations_of_pathogenicity;CLNSIGCONF=Likely_benign(2),Uncertain_significance(1);CLNVC=single_nucleotide_variant;CLNVCSO=SO:0001483;CLNVI=Illumina_Clinical_Services_Laboratory,Illumina:447249;GENEINFO=GCH1:2643;MC=SO:0001624|3_prime_UTR_variant,SO:0001627|intron_variant;ORIGIN=1;RS=143111433;Pangolin=ENSG00000131979.19|6:0.08|4:-0.29
chr14	54844017	459901	T	G	.	.	ALLELEID=464163;CLNDN=Dystonia_5|GTP_cyclohydrolase_I_deficiency;CLNDISDB=MONDO:MONDO:0007495,MedGen:C1851920,OMIM:128230,Orphanet:ORPHA98808|MedGen:C0268467,OMIM:233910,Orphanet:ORPHA2102,SNOMED_CT:23447005;CLNHGVS=NC_000014.9:g.54844017T>G;CLNREVSTAT=criteria_provided,_single_submitter;CLNSIG=Uncertain_significance;CLNVC=single_nucleotide_variant;CLNVCSO=SO:0001483;GENEINFO=GCH1:2643;MC=SO:0001578|stop_lost,SO:0001627|intron_variant;ORIGIN=1;RS=1555358379;Pangolin=ENSG00000131979.19|-16:0.19|35:-0.0
chr14	54844022	447376	T	A	.	.	ALLELEID=441651;CLNDN=not_specified;CLNDISDB=MedGen:CN169374;CLNHGVS=NC_000014.9:g.54844022T>A;CLNREVSTAT=criteria_provided,_single_submitter;CLNSIG=Uncertain_significance;CLNVC=single_nucleotide_variant;CLNVCSO=SO:0001483;GENEINFO=GCH1:2643;MC=SO:0001583|missense_variant,SO:0001627|intron_variant;ORIGIN=1;RS=748132792;Pangolin=ENSG00000131979.19|2:0.77|-21:-0.24
chr14	54844023	9286	C	G	.	.	ALLELEID=24325;CLNDN=Autosomal_recessive_DOPA_responsive_dystonia|not_specified;CLNDISDB=MONDO:MONDO:0011551,MedGen:C2673535,OMIM:605407,Orphanet:ORPHA101150,SNOMED_CT:715827001|MedGen:CN169374;CLNHGVS=NC_000014.9:g.54844023C>G;CLNREVSTAT=criteria_provided,_single_submitter;CLNSIG=Uncertain_significance;CLNVC=single_nucleotide_variant;CLNVCSO=SO:0001483;CLNVI=OMIM_Allelic_Variant:600225.0016|UniProtKB_(protein):P30793#VAR_016907;GENEINFO=GCH1:2643;MC=SO:0001583|missense_variant,SO:0001627|intron_variant;ORIGIN=1;RS=104894442;Pangolin=ENSG00000131979.19|-22:0.03|-22:-0.02
chr14	54844025	940380	T	C	.	.	ALLELEID=936638;CLNDN=Intellectual_disability|Seizures|Dystonia_5|GTP_cyclohydrolase_I_deficiency;CLNDISDB=Human_Phenotype_Ontology:HP:0000730,Human_Phenotype_Ontology:HP:0001249,Human_Phenotype_Ontology:HP:0001267,Human_Phenotype_Ontology:HP:0001286,Human_Phenotype_Ontology:HP:0002122,Human_Phenotype_Ontology:HP:0002192,Human_Phenotype_Ontology:HP:0002316,Human_Phenotype_Ontology:HP:0002382,Human_Phenotype_Ontology:HP:0002386,Human_Phenotype_Ontology:HP:0002402,Human_Phenotype_Ontology:HP:0002458,Human_Phenotype_Ontology:HP:0002482,Human_Phenotype_Ontology:HP:0002499,Human_Phenotype_Ontology:HP:0002543,Human_Phenotype_Ontology:HP:0003767,Human_Phenotype_Ontology:HP:0006833,Human_Phenotype_Ontology:HP:0007154,Human_Phenotype_Ontology:HP:0007176,Human_Phenotype_Ontology:HP:0007180,Human_Phenotype_Ontology:HP:HP:0001249,MONDO:MONDO:0001071,MedGen:C3714756,SNOMED_CT:228156007|Human_Phenotype_Ontology:HP:0001250,Human_Phenotype_Ontology:HP:0001275,Human_Phenotype_Ontology:HP:0001303,Human_Phenotype_Ontology:HP:0002125,Human_Phenotype_Ontology:HP:0002182,Human_Phenotype_Ontology:HP:0002279,Human_Phenotype_Ontology:HP:0002306,Human_Phenotype_Ontology:HP:0002348,Human_Phenotype_Ontology:HP:0002391,Human_Phenotype_Ontology:HP:0002417,Human_Phenotype_Ontology:HP:0002430,Human_Phenotype_Ontology:HP:0002431,Human_Phenotype_Ontology:HP:0002432,Human_Phenotype_Ontology:HP:0002434,Human_Phenotype_Ontology:HP:0002437,Human_Phenotype_Ontology:HP:0002466,Human_Phenotype_Ontology:HP:0002479,Human_Phenotype_Ontology:HP:0002794,Human_Phenotype_Ontology:HP:0006997,Human_Phenotype_Ontology:HP:0010520,MedGen:C0036572|MONDO:MONDO:0007495,MedGen:C1851920,OMIM:128230,Orphanet:ORPHA98808|MedGen:C0268467,OMIM:233910,Orphanet:ORPHA2102,SNOMED_CT:23447005;CLNHGVS=NC_000014.9:g.54844025T>C;CLNREVSTAT=criteria_provided,_multiple_submitters,_no_conflicts;CLNSIG=Uncertain_significance;CLNVC=single_nucleotide_variant;CLNVCSO=SO:0001483;GENEINFO=GCH1:2643;MC=SO:0001583|missense_variant,SO:0001627|intron_variant;ORIGIN=1;Pangolin=ENSG00000131979.19|-24:0.1|-18:-0.01
chr14	54844066	522866	C	T	.	.	ALLELEID=513447;CLNDN=Dystonia_5;CLNDISDB=MONDO:MONDO:0007495,MedGen:C1851920,OMIM:128230,Orphanet:ORPHA98808;CLNHGVS=NC_000014.9:g.54844066C>T;CLNREVSTAT=criteria_provided,_single_submitter;CLNSIG=Uncertain_significance;CLNVC=single_nucleotide_variant;CLNVCSO=SO:0001483;CLNVI=Undiagnosed_Diseases_Network,NIH:6618c8cb-233f-4015-b476-64014b00bf8d_1;GENEINFO=GCH1:2643;MC=SO:0001583|missense_variant,SO:0001627|intron_variant;ORIGIN=4;RS=1555358380;Pangolin=ENSG00000131979.19|-2:0.02|10:-0.02
chr14	54844099	9283	T	C	.	.	AF_EXAC=0.00036;AF_TGP=0.0004;ALLELEID=24322;CLNDN=Dystonia_5|Autosomal_recessive_DOPA_responsive_dystonia|GTP_cyclohydrolase_I_deficiency|not_provided;CLNDISDB=MONDO:MONDO:0007495,MedGen:C1851920,OMIM:128230,Orphanet:ORPHA98808|MONDO:MONDO:0011551,MedGen:C2673535,OMIM:605407,Orphanet:ORPHA101150,SNOMED_CT:715827001|MedGen:C0268467,OMIM:233910,Orphanet:ORPHA2102,SNOMED_CT:23447005|MedGen:CN517202;CLNHGVS=NC_000014.9:g.54844099T>C;CLNREVSTAT=criteria_provided,_conflicting_interpretations;CLNSIG=Conflicting_interpretations_of_pathogenicity;CLNSIGCONF=Likely_pathogenic(1),Pathogenic(1),Uncertain_significance(2);CLNVC=single_nucleotide_variant;CLNVCSO=SO:0001483;CLNVI=OMIM_Allelic_Variant:600225.0013|UniProtKB_(protein):P30793#VAR_002648;GENEINFO=GCH1:2643;MC=SO:0001583|missense_variant,SO:0001627|intron_variant;ORIGIN=1;RS=41298442;Pangolin=ENSG00000131979.19|44:0.12|22:-0.0
chr14	54844101	804831	G	T	.	.	ALLELEID=793503;CLNDN=not_provided;CLNDISDB=MedGen:CN517202;CLNHGVS=NC_000014.9:g.54844101G>T;CLNREVSTAT=criteria_provided,_single_submitter;CLNSIG=Uncertain_significance;CLNVC=single_nucleotide_variant;CLNVCSO=SO:0001483;GENEINFO=GCH1:2643;MC=SO:0001583|missense_variant,SO:0001627|intron_variant;ORIGIN=1;RS=1594968409;Pangolin=ENSG00000131979.19|-5:0.0|42:-0.06
chr14	54844120	967583	C	A	.	.	ALLELEID=957238;CLNDN=Dystonia_5|GTP_cyclohydrolase_I_deficiency;CLNDISDB=MONDO:MONDO:0007495,MedGen:C1851920,OMIM:128230,Orphanet:ORPHA98808|MedGen:C0268467,OMIM:233910,Orphanet:ORPHA2102,SNOMED_CT:23447005;CLNHGVS=NC_000014.9:g.54844120C>A;CLNREVSTAT=criteria_provided,_single_submitter;CLNSIG=Uncertain_significance;CLNVC=single_nucleotide_variant;CLNVCSO=SO:0001483;GENEINFO=GCH1:2643;MC=SO:0001583|missense_variant,SO:0001627|intron_variant;ORIGIN=1;Pangolin=ENSG00000131979.19|11:0.0|23:-0.04
chr14	54844123	849521	C	G	.	.	ALLELEID=841559;CLNDN=Dystonia_5|GTP_cyclohydrolase_I_deficiency;CLNDISDB=MONDO:MONDO:0007495,MedGen:C1851920,OMIM:128230,Orphanet:ORPHA98808|MedGen:C0268467,OMIM:233910,Orphanet:ORPHA2102,SNOMED_CT:23447005;CLNHGVS=NC_000014.9:g.54844123C>G;CLNREVSTAT=criteria_provided,_single_submitter;CLNSIG=Uncertain_significance;CLNVC=single_nucleotide_variant;CLNVCSO=SO:0001483;GENEINFO=GCH1:2643;MC=SO:0001583|missense_variant,SO:0001627|intron_variant;ORIGIN=1;Pangolin=ENSG00000131979.19|-3:0.0|20:-0.18
chr14	54844136	947799	A	G	.	.	ALLELEID=927103;CLNDN=Dystonia_5|GTP_cyclohydrolase_I_deficiency;CLNDISDB=MONDO:MONDO:0007495,MedGen:C1851920,OMIM:128230,Orphanet:ORPHA98808|MedGen:C0268467,OMIM:233910,Orphanet:ORPHA2102,SNOMED_CT:23447005;CLNHGVS=NC_000014.9:g.54844136A>G;CLNREVSTAT=criteria_provided,_single_submitter;CLNSIG=Uncertain_significance;CLNVC=single_nucleotide_variant;CLNVCSO=SO:0001483;GENEINFO=GCH1:2643;MC=SO:0001583|missense_variant,SO:0001627|intron_variant;ORIGIN=1;Pangolin=ENSG00000131979.19|7:0.2|28:-0.0
chr14	54844155	313390	G	A	.	.	ALLELEID=329537;CLNDN=Dystonia_5|GTP_cyclohydrolase_I_deficiency;CLNDISDB=MONDO:MONDO:0007495,MedGen:C1851920,OMIM:128230,Orphanet:ORPHA98808|MedGen:C0268467,OMIM:233910,Orphanet:ORPHA2102,SNOMED_CT:23447005;CLNHGVS=NC_000014.9:g.54844155G>A;CLNREVSTAT=criteria_provided,_single_submitter;CLNSIG=Uncertain_significance;CLNVC=single_nucleotide_variant;CLNVCSO=SO:0001483;CLNVI=Illumina_Clinical_Services_Laboratory,Illumina:774473;GENEINFO=GCH1:2643;MC=SO:0001627|intron_variant;ORIGIN=1;RS=886050549;Pangolin=ENSG00000131979.19|-12:0.3|33:-0.0
chr14	54845759	313391	C	A	.	.	AF_ESP=0.00092;AF_TGP=0.0004;ALLELEID=329538;CLNDN=Dystonia_5|GTP_cyclohydrolase_I_deficiency;CLNDISDB=MONDO:MONDO:0007495,MedGen:C1851920,OMIM:128230,Orphanet:ORPHA98808|MedGen:C0268467,OMIM:233910,Orphanet:ORPHA2102,SNOMED_CT:23447005;CLNHGVS=NC_000014.9:g.54845759C>A;CLNREVSTAT=criteria_provided,_conflicting_interpretations;CLNSIG=Conflicting_interpretations_of_pathogenicity;CLNSIGCONF=Benign(1),Likely_benign(1),Uncertain_significance(1);CLNVC=single_nucleotide_variant;CLNVCSO=SO:0001483;CLNVI=Illumina_Clinical_Services_Laboratory,Illumina:747115;GENEINFO=GCH1:2643;MC=SO:0001627|intron_variant;ORIGIN=1;RS=374007793;Pangolin=ENSG00000131979.19|9:0.03|5:-0.0
chr14	54845763	840485	C	G	.	.	ALLELEID=852747;CLNDN=Dystonia_5|GTP_cyclohydrolase_I_deficiency;CLNDISDB=MONDO:MONDO:0007495,MedGen:C1851920,OMIM:128230,Orphanet:ORPHA98808|MedGen:C0268467,OMIM:233910,Orphanet:ORPHA2102,SNOMED_CT:23447005;CLNHGVS=NC_000014.9:g.54845763C>G;CLNREVSTAT=criteria_provided,_single_submitter;CLNSIG=Uncertain_significance;CLNVC=single_nucleotide_variant;CLNVCSO=SO:0001483;GENEINFO=GCH1:2643;MC=SO:0001627|intron_variant;ORIGIN=1;Pangolin=ENSG00000131979.19|22:0.0|5:-0.9
chr14	54845768	493143	G	A	.	.	AF_ESP=8e-05;ALLELEID=486106;CLNDN=not_provided;CLNDISDB=MedGen:CN517202;CLNHGVS=NC_000014.9:g.54845768G>A;CLNREVSTAT=criteria_provided,_single_submitter;CLNSIG=Uncertain_significance;CLNVC=single_nucleotide_variant;CLNVCSO=SO:0001483;GENEINFO=GCH1:2643;MC=SO:0001583|missense_variant;ORIGIN=1;RS=141634133;Pangolin=ENSG00000131979.19|17:0.0|0:-0.06
chr14	54845777	1005253	A	G	.	.	ALLELEID=995874;CLNDN=Dystonia_5|GTP_cyclohydrolase_I_deficiency;CLNDISDB=MONDO:MONDO:0007495,MedGen:C1851920,OMIM:128230,Orphanet:ORPHA98808|MedGen:C0268467,OMIM:233910,Orphanet:ORPHA2102,SNOMED_CT:23447005;CLNHGVS=NC_000014.9:g.54845777A>G;CLNREVSTAT=criteria_provided,_single_submitter;CLNSIG=Uncertain_significance;CLNVC=single_nucleotide_variant;CLNVCSO=SO:0001483;GENEINFO=GCH1:2643;MC=SO:0001583|missense_variant;ORIGIN=1;Pangolin=ENSG00000131979.19|-9:0.05|8:-0.0
chr14	54845784	161248	C	T	.	.	AF_ESP=8e-05;AF_EXAC=0.00026;AF_TGP=0.0002;ALLELEID=171166;CLNDN=Dystonia_5|Dopa-responsive_dystonia|GTP_cyclohydrolase_I_deficiency|not_provided;CLNDISDB=MONDO:MONDO:0007495,MedGen:C1851920,OMIM:128230,Orphanet:ORPHA98808|MONDO:MONDO:0016812,MedGen:CN221588,Orphanet:ORPHA255|MedGen:C0268467,OMIM:233910,Orphanet:ORPHA2102,SNOMED_CT:23447005|MedGen:CN517202;CLNHGVS=NC_000014.9:g.54845784C>T;CLNREVSTAT=criteria_provided,_conflicting_interpretations;CLNSIG=Conflicting_interpretations_of_pathogenicity;CLNSIGCONF=Likely_pathogenic(2),Uncertain_significance(2);CLNVC=single_nucleotide_variant;CLNVCSO=SO:0001483;GENEINFO=GCH1:2643;MC=SO:0001583|missense_variant;ORIGIN=1;RS=200891969;Pangolin=ENSG00000131979.19|-16:0.06|1:-0.0
chr14	54845801	641978	C	T	.	.	AF_ESP=8e-05;AF_EXAC=2e-05;ALLELEID=642511;CLNDN=Dystonia_5|GTP_cyclohydrolase_I_deficiency;CLNDISDB=MONDO:MONDO:0007495,MedGen:C1851920,OMIM:128230,Orphanet:ORPHA98808|MedGen:C0268467,OMIM:233910,Orphanet:ORPHA2102,SNOMED_CT:23447005;CLNHGVS=NC_000014.9:g.54845801C>T;CLNREVSTAT=criteria_provided,_single_submitter;CLNSIG=Uncertain_significance;CLNVC=single_nucleotide_variant;CLNVCSO=SO:0001483;GENEINFO=GCH1:2643;MC=SO:0001583|missense_variant;ORIGIN=1;RS=201238926;Pangolin=ENSG00000131979.19|-2:0.0|-33:-0.05
chr14	54845808	9284	C	A	.	.	AF_EXAC=3e-05;ALLELEID=24323;CLNDN=Dystonia_5;CLNDISDB=MONDO:MONDO:0007495,MedGen:C1851920,OMIM:128230,Orphanet:ORPHA98808;CLNHGVS=NC_000014.9:g.54845808C>A;CLNREVSTAT=criteria_provided,_single_submitter;CLNSIG=Uncertain_significance;CLNVC=single_nucleotide_variant;CLNVCSO=SO:0001483;CLNVI=Illumina_Clinical_Services_Laboratory,Illumina:713129|OMIM_Allelic_Variant:600225.0014;GENEINFO=GCH1:2643;MC=SO:0001583|missense_variant;ORIGIN=1;RS=104894436;Pangolin=ENSG00000131979.19|39:0.0|44:-0.02
chr14	54845809	391248	T	G	.	.	ALLELEID=373120;CLNDN=not_provided;CLNDISDB=MedGen:CN517202;CLNHGVS=NC_000014.9:g.54845809T>G;CLNREVSTAT=criteria_provided,_single_submitter;CLNSIG=Uncertain_significance;CLNVC=single_nucleotide_variant;CLNVCSO=SO:0001483;GENEINFO=GCH1:2643;MC=SO:0001583|missense_variant;ORIGIN=1;RS=1057524015;Pangolin=ENSG00000131979.19|43:0.06|-2:-0.0
chr14	54845812	313392	C	T	.	.	AF_ESP=0.00015;AF_EXAC=0.00011;AF_TGP=0.0004;ALLELEID=338066;CLNDN=Dystonia_5|GTP_cyclohydrolase_I_deficiency;CLNDISDB=MONDO:MONDO:0007495,MedGen:C1851920,OMIM:128230,Orphanet:ORPHA98808|MedGen:C0268467,OMIM:233910,Orphanet:ORPHA2102,SNOMED_CT:23447005;CLNHGVS=NC_000014.9:g.54845812C>T;CLNREVSTAT=criteria_provided,_conflicting_interpretations;CLNSIG=Conflicting_interpretations_of_pathogenicity;CLNSIGCONF=Benign(1),Uncertain_significance(1);CLNVC=single_nucleotide_variant;CLNVCSO=SO:0001483;CLNVI=Illumina_Clinical_Services_Laboratory,Illumina:713131;GENEINFO=GCH1:2643;MC=SO:0001819|synonymous_variant;ORIGIN=1;RS=199836777;Pangolin=ENSG00000131979.19|7:0.0|40:-0.09
chr14	54845851	313393	A	C	.	.	AF_EXAC=2e-05;ALLELEID=329541;CLNDN=Dystonia_5|GTP_cyclohydrolase_I_deficiency;CLNDISDB=MONDO:MONDO:0007495,MedGen:C1851920,OMIM:128230,Orphanet:ORPHA98808|MedGen:C0268467,OMIM:233910,Orphanet:ORPHA2102,SNOMED_CT:23447005;CLNHGVS=NC_000014.9:g.54845851A>C;CLNREVSTAT=criteria_provided,_conflicting_interpretations;CLNSIG=Conflicting_interpretations_of_pathogenicity;CLNSIGCONF=Likely_benign(1),Uncertain_significance(1);CLNVC=single_nucleotide_variant;CLNVCSO=SO:0001483;CLNVI=Illumina_Clinical_Services_Laboratory,Illumina:686671;GENEINFO=GCH1:2643;MC=SO:0001819|synonymous_variant;ORIGIN=1;RS=765670568;Pangolin=ENSG00000131979.19|-4:0.18|1:-0.01
chr14	54847101	577096	T	C	.	.	ALLELEID=568944;CLNDN=Dystonia_5|GTP_cyclohydrolase_I_deficiency;CLNDISDB=MONDO:MONDO:0007495,MedGen:C1851920,OMIM:128230,Orphanet:ORPHA98808|MedGen:C0268467,OMIM:233910,Orphanet:ORPHA2102,SNOMED_CT:23447005;CLNHGVS=NC_000014.9:g.54847101T>C;CLNREVSTAT=criteria_provided,_single_submitter;CLNSIG=Uncertain_significance;CLNVC=single_nucleotide_variant;CLNVCSO=SO:0001483;GENEINFO=GCH1:2643;MC=SO:0001583|missense_variant;ORIGIN=1;RS=1566660298;Pangolin=ENSG00000131979.19|-2:0.0|-2:-0.01
chr14	54847102	951546	GTAGTCT	G	.	.	ALLELEID=927104;CLNDN=Dystonia_5|GTP_cyclohydrolase_I_deficiency;CLNDISDB=MONDO:MONDO:0007495,MedGen:C1851920,OMIM:128230,Orphanet:ORPHA98808|MedGen:C0268467,OMIM:233910,Orphanet:ORPHA2102,SNOMED_CT:23447005;CLNHGVS=NC_000014.9:g.54847104_54847109del;CLNREVSTAT=criteria_provided,_single_submitter;CLNSIG=Uncertain_significance;CLNVC=Deletion;CLNVCSO=SO:0000159;CLNVI=Invitae:5522260;GENEINFO=GCH1:2643;MC=SO:0001822|inframe_deletion;ORIGIN=1;Pangolin=ENSG00000131979.19|20:0.0|-3:-0.22
chr14	54847116	576815	T	A	.	.	AF_EXAC=2e-05;ALLELEID=568125;CLNDN=Dystonia_5|GTP_cyclohydrolase_I_deficiency;CLNDISDB=MONDO:MONDO:0007495,MedGen:C1851920,OMIM:128230,Orphanet:ORPHA98808|MedGen:C0268467,OMIM:233910,Orphanet:ORPHA2102,SNOMED_CT:23447005;CLNHGVS=NC_000014.9:g.54847116T>A;CLNREVSTAT=criteria_provided,_single_submitter;CLNSIG=Uncertain_significance;CLNVC=single_nucleotide_variant;CLNVCSO=SO:0001483;GENEINFO=GCH1:2643;MC=SO:0001583|missense_variant;ORIGIN=1;RS=781250171;Pangolin=ENSG00000131979.19|6:0.0|14:-0.0
chr14	54847126	583206	C	A	.	.	ALLELEID=572820;CLNDN=Dystonia_5|GTP_cyclohydrolase_I_deficiency;CLNDISDB=MONDO:MONDO:0007495,MedGen:C1851920,OMIM:128230,Orphanet:ORPHA98808|MedGen:C0268467,OMIM:233910,Orphanet:ORPHA2102,SNOMED_CT:23447005;CLNHGVS=NC_000014.9:g.54847126C>A;CLNREVSTAT=criteria_provided,_single_submitter;CLNSIG=Uncertain_significance;CLNVC=single_nucleotide_variant;CLNVCSO=SO:0001483;GENEINFO=GCH1:2643;MC=SO:0001583|missense_variant;ORIGIN=1;RS=1566660315;Pangolin=ENSG00000131979.19|-4:0.0|4:-0.01
chr14	54859673	313394	A	T	.	.	AF_EXAC=0.00013;ALLELEID=338067;CLNDN=Dystonia_5|GTP_cyclohydrolase_I_deficiency;CLNDISDB=MONDO:MONDO:0007495,MedGen:C1851920,OMIM:128230,Orphanet:ORPHA98808|MedGen:C0268467,OMIM:233910,Orphanet:ORPHA2102,SNOMED_CT:23447005;CLNHGVS=NC_000014.9:g.54859673A>T;CLNREVSTAT=criteria_provided,_conflicting_interpretations;CLNSIG=Conflicting_interpretations_of_pathogenicity;CLNSIGCONF=Benign(1),Uncertain_significance(1);CLNVC=single_nucleotide_variant;CLNVCSO=SO:0001483;CLNVI=Illumina_Clinical_Services_Laboratory,Illumina:93221;GENEINFO=GCH1:2643;MC=SO:0001627|intron_variant;ORIGIN=1;RS=753570450;Pangolin=ENSG00000131979.19|4:0.0|8:-0.02
chr14	54859678	459900	T	C	.	.	AF_ESP=0.00015;AF_EXAC=0.00013;ALLELEID=463831;CLNDN=Dystonia_5|GTP_cyclohydrolase_I_deficiency|not_provided;CLNDISDB=MONDO:MONDO:0007495,MedGen:C1851920,OMIM:128230,Orphanet:ORPHA98808|MedGen:C0268467,OMIM:233910,Orphanet:ORPHA2102,SNOMED_CT:23447005|MedGen:CN517202;CLNHGVS=NC_000014.9:g.54859678T>C;CLNREVSTAT=criteria_provided,_multiple_submitters,_no_conflicts;CLNSIG=Uncertain_significance;CLNVC=single_nucleotide_variant;CLNVCSO=SO:0001483;CLNVI=Illumina_Clinical_Services_Laboratory,Illumina:468787;GENEINFO=GCH1:2643;MC=SO:0001627|intron_variant;ORIGIN=1;RS=369661042;Pangolin=ENSG00000131979.19|-30:0.0|3:-0.16
chr14	54859683	772542	C	G	.	.	ALLELEID=702900;CLNDN=Dystonia_5|GTP_cyclohydrolase_I_deficiency;CLNDISDB=MONDO:MONDO:0007495,MedGen:C1851920,OMIM:128230,Orphanet:ORPHA98808|MedGen:C0268467,OMIM:233910,Orphanet:ORPHA2102,SNOMED_CT:23447005;CLNHGVS=NC_000014.9:g.54859683C>G;CLNREVSTAT=criteria_provided,_conflicting_interpretations;CLNSIG=Conflicting_interpretations_of_pathogenicity;CLNSIGCONF=Likely_benign(1),Uncertain_significance(2);CLNVC=single_nucleotide_variant;CLNVCSO=SO:0001483;CLNVI=Illumina_Clinical_Services_Laboratory,Illumina:820234;GENEINFO=GCH1:2643;MC=SO:0001819|synonymous_variant;ORIGIN=1;RS=150158277;Pangolin=ENSG00000131979.19|-2:0.02|-2:-0.01
chr14	54859683	313395	C	T	.	.	AF_ESP=0.00085;AF_TGP=0.0002;ALLELEID=338071;CLNDN=Dystonia_5|GTP_cyclohydrolase_I_deficiency|not_specified;CLNDISDB=MONDO:MONDO:0007495,MedGen:C1851920,OMIM:128230,Orphanet:ORPHA98808|MedGen:C0268467,OMIM:233910,Orphanet:ORPHA2102,SNOMED_CT:23447005|MedGen:CN169374;CLNHGVS=NC_000014.9:g.54859683C>T;CLNREVSTAT=criteria_provided,_conflicting_interpretations;CLNSIG=Conflicting_interpretations_of_pathogenicity;CLNSIGCONF=Benign(2),Likely_benign(1),Uncertain_significance(2);CLNVC=single_nucleotide_variant;CLNVCSO=SO:0001483;CLNVI=Illumina_Clinical_Services_Laboratory,Illumina:162858;GENEINFO=GCH1:2643;MC=SO:0001819|synonymous_variant;ORIGIN=9;RS=150158277;Pangolin=ENSG00000131979.19|-2:0.02|-6:-0.0
chr14	54859728	572454	A	C	.	.	ALLELEID=572826;CLNDN=Dystonia_5|GTP_cyclohydrolase_I_deficiency;CLNDISDB=MONDO:MONDO:0007495,MedGen:C1851920,OMIM:128230,Orphanet:ORPHA98808|MedGen:C0268467,OMIM:233910,Orphanet:ORPHA2102,SNOMED_CT:23447005;CLNHGVS=NC_000014.9:g.54859728A>C;CLNREVSTAT=criteria_provided,_single_submitter;CLNSIG=Uncertain_significance;CLNVC=single_nucleotide_variant;CLNVCSO=SO:0001483;GENEINFO=GCH1:2643;MC=SO:0001583|missense_variant;ORIGIN=1;RS=1566665914;Pangolin=ENSG00000131979.19|8:0.01|-47:-0.02
chr14	54865321	848833	C	T	.	.	ALLELEID=851561;CLNDN=Dystonia_5|GTP_cyclohydrolase_I_deficiency;CLNDISDB=MONDO:MONDO:0007495,MedGen:C1851920,OMIM:128230,Orphanet:ORPHA98808|MedGen:C0268467,OMIM:233910,Orphanet:ORPHA2102,SNOMED_CT:23447005;CLNHGVS=NC_000014.9:g.54865321C>T;CLNREVSTAT=criteria_provided,_single_submitter;CLNSIG=Uncertain_significance;CLNVC=single_nucleotide_variant;CLNVCSO=SO:0001483;GENEINFO=GCH1:2643;MC=SO:0001627|intron_variant;ORIGIN=1;Pangolin=ENSG00000131979.19|6:0.0|1:-0.0
chr14	54865340	1060474	G	A	.	.	ALLELEID=1048580;CLNDN=Dystonia_5|GTP_cyclohydrolase_I_deficiency;CLNDISDB=MONDO:MONDO:0007495,MedGen:C1851920,OMIM:128230,Orphanet:ORPHA98808|MedGen:C0268467,OMIM:233910,Orphanet:ORPHA2102,SNOMED_CT:23447005;CLNHGVS=NC_000014.9:g.54865340G>A;CLNREVSTAT=criteria_provided,_single_submitter;CLNSIG=Uncertain_significance;CLNVC=single_nucleotide_variant;CLNVCSO=SO:0001483;GENEINFO=GCH1:2643;MC=SO:0001583|missense_variant;ORIGIN=1;Pangolin=ENSG00000131979.19|19:0.0|-13:-0.01
chr14	54865380	459899	C	T	.	.	ALLELEID=464321;CLNDN=Dystonia_5|GTP_cyclohydrolase_I_deficiency|not_provided;CLNDISDB=MONDO:MONDO:0007495,MedGen:C1851920,OMIM:128230,Orphanet:ORPHA98808|MedGen:C0268467,OMIM:233910,Orphanet:ORPHA2102,SNOMED_CT:23447005|MedGen:CN517202;CLNHGVS=NC_000014.9:g.54865380C>T;CLNREVSTAT=criteria_provided,_conflicting_interpretations;CLNSIG=Conflicting_interpretations_of_pathogenicity;CLNSIGCONF=Likely_pathogenic(1),Uncertain_significance(1);CLNVC=single_nucleotide_variant;CLNVCSO=SO:0001483;GENEINFO=GCH1:2643;MC=SO:0001583|missense_variant;ORIGIN=1;RS=1353623780;Pangolin=ENSG00000131979.19|26:0.0|0:-0.0
chr14	54865439	864254	G	C	.	.	ALLELEID=852001;CLNDN=Dystonia_5|GTP_cyclohydrolase_I_deficiency;CLNDISDB=MONDO:MONDO:0007495,MedGen:C1851920,OMIM:128230,Orphanet:ORPHA98808|MedGen:C0268467,OMIM:233910,Orphanet:ORPHA2102,SNOMED_CT:23447005;CLNHGVS=NC_000014.9:g.54865439G>C;CLNREVSTAT=criteria_provided,_single_submitter;CLNSIG=Uncertain_significance;CLNVC=single_nucleotide_variant;CLNVCSO=SO:0001483;GENEINFO=GCH1:2643;MC=SO:0001627|intron_variant;ORIGIN=1;Pangolin=ENSG00000131979.19|14:0.56|-3:-0.87
chr14	54902321	449486	C	T	.	.	ALLELEID=445240;CLNDN=Inborn_genetic_diseases|not_provided;CLNDISDB=MeSH:D030342,MedGen:C0950123|MedGen:CN517202;CLNHGVS=NC_000014.9:g.54902321C>T;CLNREVSTAT=criteria_provided,_conflicting_interpretations;CLNSIG=Conflicting_interpretations_of_pathogenicity;CLNSIGCONF=Likely_pathogenic(1),Uncertain_significance(1);CLNVC=single_nucleotide_variant;CLNVCSO=SO:0001483;GENEINFO=GCH1:2643;MC=SO:0001583|missense_variant;ORIGIN=1;RS=1393095176;Pangolin=ENSG00000131979.19|-4:0.0|0:-0.17
chr14	54902330	881376	T	C	.	.	ALLELEID=871958;CLNDN=Dystonia_5|GTP_cyclohydrolase_I_deficiency;CLNDISDB=MONDO:MONDO:0007495,MedGen:C1851920,OMIM:128230,Orphanet:ORPHA98808|MedGen:C0268467,OMIM:233910,Orphanet:ORPHA2102,SNOMED_CT:23447005;CLNHGVS=NC_000014.9:g.54902330T>C;CLNREVSTAT=criteria_provided,_single_submitter;CLNSIG=Uncertain_significance;CLNVC=single_nucleotide_variant;CLNVCSO=SO:0001483;CLNVI=Illumina_Clinical_Services_Laboratory,Illumina:659829;GENEINFO=GCH1:2643;MC=SO:0001583|missense_variant;ORIGIN=1;Pangolin=ENSG00000131979.19|-9:0.0|-9:-0.0
chr14	54902336	444330	G	C	.	.	AF_EXAC=5e-05;ALLELEID=437970;CLNDN=Dystonia_5|GTP_cyclohydrolase_I_deficiency|not_provided;CLNDISDB=MONDO:MONDO:0007495,MedGen:C1851920,OMIM:128230,Orphanet:ORPHA98808|MedGen:C0268467,OMIM:233910,Orphanet:ORPHA2102,SNOMED_CT:23447005|MedGen:CN517202;CLNHGVS=NC_000014.9:g.54902336G>C;CLNREVSTAT=criteria_provided,_multiple_submitters,_no_conflicts;CLNSIG=Uncertain_significance;CLNVC=single_nucleotide_variant;CLNVCSO=SO:0001483;GENEINFO=GCH1:2643;MC=SO:0001583|missense_variant;ORIGIN=1;RS=748944982;Pangolin=ENSG00000131979.19|-15:0.0|-15:-0.0
chr14	54902343	646153	C	G	.	.	ALLELEID=642513;CLNDN=Dystonia_5|GTP_cyclohydrolase_I_deficiency;CLNDISDB=MONDO:MONDO:0007495,MedGen:C1851920,OMIM:128230,Orphanet:ORPHA98808|MedGen:C0268467,OMIM:233910,Orphanet:ORPHA2102,SNOMED_CT:23447005;CLNHGVS=NC_000014.9:g.54902343C>G;CLNREVSTAT=criteria_provided,_single_submitter;CLNSIG=Uncertain_significance;CLNVC=single_nucleotide_variant;CLNVCSO=SO:0001483;GENEINFO=GCH1:2643;MC=SO:0001583|missense_variant;ORIGIN=1;RS=1375057499;Pangolin=ENSG00000131979.19|-22:0.01|-22:-0.0
chr14	54902344	807115	T	C	.	.	ALLELEID=797038;CLNDN=not_provided;CLNDISDB=MedGen:CN517202;CLNHGVS=NC_000014.9:g.54902344T>C;CLNREVSTAT=criteria_provided,_single_submitter;CLNSIG=Uncertain_significance;CLNVC=single_nucleotide_variant;CLNVCSO=SO:0001483;GENEINFO=GCH1:2643;MC=SO:0001583|missense_variant;ORIGIN=1;RS=1595031059;Pangolin=ENSG00000131979.19|-1:0.0|-23:-0.01
chr14	54902367	313396	G	A	.	.	AF_EXAC=2e-05;ALLELEID=320723;CLNDN=Dystonia_5|GTP_cyclohydrolase_I_deficiency;CLNDISDB=MONDO:MONDO:0007495,MedGen:C1851920,OMIM:128230,Orphanet:ORPHA98808|MedGen:C0268467,OMIM:233910,Orphanet:ORPHA2102,SNOMED_CT:23447005;CLNHGVS=NC_000014.9:g.54902367G>A;CLNREVSTAT=criteria_provided,_conflicting_interpretations;CLNSIG=Conflicting_interpretations_of_pathogenicity;CLNSIGCONF=Likely_benign(2),Uncertain_significance(1);CLNVC=single_nucleotide_variant;CLNVCSO=SO:0001483;CLNVI=Illumina_Clinical_Services_Laboratory,Illumina:737815;GENEINFO=GCH1:2643;MC=SO:0001819|synonymous_variant;ORIGIN=1;RS=776450369;Pangolin=ENSG00000131979.19|-46:0.0|-46:-0.0
chr14	54902369	585906	C	A	.	.	ALLELEID=577350;CLNDN=not_provided;CLNDISDB=MedGen:CN517202;CLNHGVS=NC_000014.9:g.54902369C>A;CLNREVSTAT=criteria_provided,_single_submitter;CLNSIG=Uncertain_significance;CLNVC=single_nucleotide_variant;CLNVCSO=SO:0001483;GENEINFO=GCH1:2643;MC=SO:0001583|missense_variant;ORIGIN=1;RS=1566687219;Pangolin=ENSG00000131979.19|-48:0.0|-2:-0.0
chr14	54902380	284508	G	A	.	.	ALLELEID=268745;CLNDN=not_provided;CLNDISDB=MedGen:CN517202;CLNHGVS=NC_000014.9:g.54902380G>A;CLNREVSTAT=criteria_provided,_single_submitter;CLNSIG=Uncertain_significance;CLNVC=single_nucleotide_variant;CLNVCSO=SO:0001483;GENEINFO=GCH1:2643;MC=SO:0001583|missense_variant;ORIGIN=1;RS=886042892;Pangolin=ENSG00000131979.19|2:0.0|0:-0.0
chr14	54902390	1028583	G	A	.	.	ALLELEID=1017802;CLNDN=Dystonia_5;CLNDISDB=MONDO:MONDO:0007495,MedGen:C1851920,OMIM:128230,Orphanet:ORPHA98808;CLNHGVS=NC_000014.9:g.54902390G>A;CLNREVSTAT=criteria_provided,_single_submitter;CLNSIG=Uncertain_significance;CLNVC=single_nucleotide_variant;CLNVCSO=SO:0001483;GENEINFO=GCH1:2643;MC=SO:0001583|missense_variant;ORIGIN=0;Pangolin=ENSG00000131979.19|5:0.0|34:-0.0
chr14	54902404	804830	T	G	.	.	ALLELEID=793504;CLNDN=not_provided;CLNDISDB=MedGen:CN517202;CLNHGVS=NC_000014.9:g.54902404T>G;CLNREVSTAT=criteria_provided,_single_submitter;CLNSIG=Uncertain_significance;CLNVC=single_nucleotide_variant;CLNVCSO=SO:0001483;GENEINFO=GCH1:2643;MC=SO:0001583|missense_variant;ORIGIN=1;RS=1595031190;Pangolin=ENSG00000131979.19|-9:0.0|42:-0.0
chr14	54902407	529412	G	C	.	.	ALLELEID=528216;CLNDN=Dystonia_5|GTP_cyclohydrolase_I_deficiency;CLNDISDB=MONDO:MONDO:0007495,MedGen:C1851920,OMIM:128230,Orphanet:ORPHA98808|MedGen:C0268467,OMIM:233910,Orphanet:ORPHA2102,SNOMED_CT:23447005;CLNHGVS=NC_000014.9:g.54902407G>C;CLNREVSTAT=criteria_provided,_single_submitter;CLNSIG=Uncertain_significance;CLNVC=single_nucleotide_variant;CLNVCSO=SO:0001483;GENEINFO=GCH1:2643;MC=SO:0001583|missense_variant;ORIGIN=1;RS=1555362836;Pangolin=ENSG00000131979.19|39:0.0|36:-0.0
chr14	54902413	640711	T	C	.	.	ALLELEID=642514;CLNDN=Dystonia_5|GTP_cyclohydrolase_I_deficiency;CLNDISDB=MONDO:MONDO:0007495,MedGen:C1851920,OMIM:128230,Orphanet:ORPHA98808|MedGen:C0268467,OMIM:233910,Orphanet:ORPHA2102,SNOMED_CT:23447005;CLNHGVS=NC_000014.9:g.54902413T>C;CLNREVSTAT=criteria_provided,_single_submitter;CLNSIG=Uncertain_significance;CLNVC=single_nucleotide_variant;CLNVCSO=SO:0001483;GENEINFO=GCH1:2643;MC=SO:0001583|missense_variant;ORIGIN=1;RS=1595031209;Pangolin=ENSG00000131979.19|-11:0.0|33:-0.0
chr14	54902414	1035389	C	G	.	.	ALLELEID=1031629;CLNDN=Dystonia_5|GTP_cyclohydrolase_I_deficiency;CLNDISDB=MONDO:MONDO:0007495,MedGen:C1851920,OMIM:128230,Orphanet:ORPHA98808|MedGen:C0268467,OMIM:233910,Orphanet:ORPHA2102,SNOMED_CT:23447005;CLNHGVS=NC_000014.9:g.54902414C>G;CLNREVSTAT=criteria_provided,_single_submitter;CLNSIG=Uncertain_significance;CLNVC=single_nucleotide_variant;CLNVCSO=SO:0001483;GENEINFO=GCH1:2643;MC=SO:0001583|missense_variant;ORIGIN=1;Pangolin=ENSG00000131979.19|-3:0.0|32:-0.0
chr14	54902430	807116	G	C	.	.	ALLELEID=797039;CLNDN=not_provided;CLNDISDB=MedGen:CN517202;CLNHGVS=NC_000014.9:g.54902430G>C;CLNREVSTAT=criteria_provided,_single_submitter;CLNSIG=Uncertain_significance;CLNVC=single_nucleotide_variant;CLNVCSO=SO:0001483;GENEINFO=GCH1:2643;MC=SO:0001583|missense_variant;ORIGIN=1;RS=747393714;Pangolin=ENSG00000131979.19|16:0.0|16:-0.0
chr14	54902434	577041	G	C	.	.	AF_EXAC=1e-05;ALLELEID=568138;CLNDN=Dystonia_5|GTP_cyclohydrolase_I_deficiency;CLNDISDB=MONDO:MONDO:0007495,MedGen:C1851920,OMIM:128230,Orphanet:ORPHA98808|MedGen:C0268467,OMIM:233910,Orphanet:ORPHA2102,SNOMED_CT:23447005;CLNHGVS=NC_000014.9:g.54902434G>C;CLNREVSTAT=criteria_provided,_single_submitter;CLNSIG=Uncertain_significance;CLNVC=single_nucleotide_variant;CLNVCSO=SO:0001483;GENEINFO=GCH1:2643;MC=SO:0001583|missense_variant;ORIGIN=1;RS=748666093;Pangolin=ENSG00000131979.19|20:0.0|12:-0.0
chr14	54902458	161247	G	A	.	.	AF_ESP=0.00046;AF_EXAC=0.00036;AF_TGP=0.0004;ALLELEID=171167;CLNDN=Dystonia_5|Hyperphenylalaninemia_due_to_tetrahydrobiopterin_deficiency|GTP_cyclohydrolase_I_deficiency|not_provided;CLNDISDB=MONDO:MONDO:0007495,MedGen:C1851920,OMIM:128230,Orphanet:ORPHA98808|MONDO:MONDO:0016543,MedGen:C0751436,Orphanet:ORPHA238583|MedGen:C0268467,OMIM:233910,Orphanet:ORPHA2102,SNOMED_CT:23447005|MedGen:CN517202;CLNHGVS=NC_000014.9:g.54902458G>A;CLNREVSTAT=criteria_provided,_conflicting_interpretations;CLNSIG=Conflicting_interpretations_of_pathogenicity;CLNSIGCONF=Benign(1),Likely_benign(3),Uncertain_significance(2);CLNVC=single_nucleotide_variant;CLNVCSO=SO:0001483;CLNVI=Illumina_Clinical_Services_Laboratory,Illumina:447253;GENEINFO=GCH1:2643;MC=SO:0001583|missense_variant;ORIGIN=1;RS=56127440;Pangolin=ENSG00000131979.19|-12:0.03|-5:-0.0
chr14	54902469	623842	C	T	.	.	AF_ESP=8e-05;AF_EXAC=2e-05;ALLELEID=612989;CLNDN=Dystonia_5|GTP_cyclohydrolase_I_deficiency|not_provided;CLNDISDB=MONDO:MONDO:0007495,MedGen:C1851920,OMIM:128230,Orphanet:ORPHA98808|MedGen:C0268467,OMIM:233910,Orphanet:ORPHA2102,SNOMED_CT:23447005|MedGen:CN517202;CLNHGVS=NC_000014.9:g.54902469C>T;CLNREVSTAT=criteria_provided,_conflicting_interpretations;CLNSIG=Conflicting_interpretations_of_pathogenicity;CLNSIGCONF=Likely_benign(2),Uncertain_significance(2);CLNVC=single_nucleotide_variant;CLNVCSO=SO:0001483;CLNVI=Illumina_Clinical_Services_Laboratory,Illumina:927740;GENEINFO=GCH1:2643;MC=SO:0001819|synonymous_variant;ORIGIN=1;RS=139350456;Pangolin=ENSG00000131979.19|-23:0.0|-16:-0.0
chr14	54902511	392567	G	T	.	.	ALLELEID=374271;CLNDN=not_provided;CLNDISDB=MedGen:CN517202;CLNHGVS=NC_000014.9:g.54902511G>T;CLNREVSTAT=criteria_provided,_single_submitter;CLNSIG=Uncertain_significance;CLNVC=single_nucleotide_variant;CLNVCSO=SO:0001483;GENEINFO=GCH1:2643;MC=SO:0001583|missense_variant;ORIGIN=1;RS=745516526;Pangolin=ENSG00000131979.19|-2:0.0|-10:-0.0
chr14	54902545	459898	G	C	.	.	ALLELEID=463836;CLNDN=Dystonia_5|GTP_cyclohydrolase_I_deficiency;CLNDISDB=MONDO:MONDO:0007495,MedGen:C1851920,OMIM:128230,Orphanet:ORPHA98808|MedGen:C0268467,OMIM:233910,Orphanet:ORPHA2102,SNOMED_CT:23447005;CLNHGVS=NC_000014.9:g.54902545G>C;CLNREVSTAT=criteria_provided,_single_submitter;CLNSIG=Uncertain_significance;CLNVC=single_nucleotide_variant;CLNVCSO=SO:0001483;GENEINFO=GCH1:2643;MC=SO:0001583|missense_variant;ORIGIN=1;RS=995999325;Pangolin=ENSG00000131979.19|17:0.0|4:-0.0
chr14	54902596	313398	G	A	.	.	AF_EXAC=0.00676;AF_TGP=0.0016;ALLELEID=320725;CLNDN=Dystonia_5|GTP_cyclohydrolase_I_deficiency|not_specified|not_provided;CLNDISDB=MONDO:MONDO:0007495,MedGen:C1851920,OMIM:128230,Orphanet:ORPHA98808|MedGen:C0268467,OMIM:233910,Orphanet:ORPHA2102,SNOMED_CT:23447005|MedGen:CN169374|MedGen:CN517202;CLNHGVS=NC_000014.9:g.54902596G>A;CLNREVSTAT=criteria_provided,_conflicting_interpretations;CLNSIG=Conflicting_interpretations_of_pathogenicity;CLNSIGCONF=Benign(5),Likely_benign(3),Uncertain_significance(1);CLNVC=single_nucleotide_variant;CLNVCSO=SO:0001483;CLNVI=Illumina_Clinical_Services_Laboratory,Illumina:119293|UniProtKB_(protein):P30793#VAR_002633;GENEINFO=GCH1:2643;MC=SO:0001583|missense_variant;ORIGIN=1;RS=41298432;Pangolin=ENSG00000131979.19|17:0.0|18:-0.0
chr14	54902642	966562	C	A	.	.	ALLELEID=957239;CLNDN=Dystonia_5|GTP_cyclohydrolase_I_deficiency;CLNDISDB=MONDO:MONDO:0007495,MedGen:C1851920,OMIM:128230,Orphanet:ORPHA98808|MedGen:C0268467,OMIM:233910,Orphanet:ORPHA2102,SNOMED_CT:23447005;CLNHGVS=NC_000014.9:g.54902642C>A;CLNREVSTAT=criteria_provided,_single_submitter;CLNSIG=Uncertain_significance;CLNVC=single_nucleotide_variant;CLNVCSO=SO:0001483;GENEINFO=GCH1:2643;MC=SO:0001583|missense_variant;ORIGIN=1;Pangolin=ENSG00000131979.19|-28:0.0|-29:-0.0
chr14	54902642	585905	C	T	.	.	ALLELEID=577351;CLNDN=Dystonia_5|GTP_cyclohydrolase_I_deficiency|not_provided;CLNDISDB=MONDO:MONDO:0007495,MedGen:C1851920,OMIM:128230,Orphanet:ORPHA98808|MedGen:C0268467,OMIM:233910,Orphanet:ORPHA2102,SNOMED_CT:23447005|MedGen:CN517202;CLNHGVS=NC_000014.9:g.54902642C>T;CLNREVSTAT=criteria_provided,_multiple_submitters,_no_conflicts;CLNSIG=Uncertain_significance;CLNVC=single_nucleotide_variant;CLNVCSO=SO:0001483;GENEINFO=GCH1:2643;MC=SO:0001583|missense_variant;ORIGIN=1;RS=529381971;Pangolin=ENSG00000131979.19|-28:0.0|26:-0.0
chr14	54902651	939309	G	C	.	.	ALLELEID=936640;CLNDN=Dystonia_5|GTP_cyclohydrolase_I_deficiency;CLNDISDB=MONDO:MONDO:0007495,MedGen:C1851920,OMIM:128230,Orphanet:ORPHA98808|MedGen:C0268467,OMIM:233910,Orphanet:ORPHA2102,SNOMED_CT:23447005;CLNHGVS=NC_000014.9:g.54902651G>C;CLNREVSTAT=criteria_provided,_single_submitter;CLNSIG=Uncertain_significance;CLNVC=single_nucleotide_variant;CLNVCSO=SO:0001483;GENEINFO=GCH1:2643;MC=SO:0001583|missense_variant;ORIGIN=1;Pangolin=ENSG00000131979.19|-37:0.0|-38:-0.0
chr14	54902668	313399	C	G	.	.	ALLELEID=329560;CLNDN=Dystonia_5|GTP_cyclohydrolase_I_deficiency;CLNDISDB=MONDO:MONDO:0007495,MedGen:C1851920,OMIM:128230,Orphanet:ORPHA98808|MedGen:C0268467,OMIM:233910,Orphanet:ORPHA2102,SNOMED_CT:23447005;CLNHGVS=NC_000014.9:g.54902668C>G;CLNREVSTAT=criteria_provided,_single_submitter;CLNSIG=Uncertain_significance;CLNVC=single_nucleotide_variant;CLNVCSO=SO:0001483;CLNVI=Illumina_Clinical_Services_Laboratory,Illumina:223740;GENEINFO=GCH1:2643;MC=SO:0001623|5_prime_UTR_variant;ORIGIN=1;RS=886050550;Pangolin=ENSG00000131979.19|11:0.0|0:-0.0
chr14	54902719	313400	C	T	.	.	ALLELEID=336182;CLNDN=Dystonia_5|GTP_cyclohydrolase_I_deficiency;CLNDISDB=MONDO:MONDO:0007495,MedGen:C1851920,OMIM:128230,Orphanet:ORPHA98808|MedGen:C0268467,OMIM:233910,Orphanet:ORPHA2102,SNOMED_CT:23447005;CLNHGVS=NC_000014.9:g.54902719C>T;CLNREVSTAT=criteria_provided,_single_submitter;CLNSIG=Uncertain_significance;CLNVC=single_nucleotide_variant;CLNVCSO=SO:0001483;CLNVI=Illumina_Clinical_Services_Laboratory,Illumina:719182;GENEINFO=GCH1:2643;MC=SO:0001623|5_prime_UTR_variant;ORIGIN=1;RS=866010535;Pangolin=ENSG00000131979.19|50:0.0|49:-0.0
chr14	54902735	313401	G	A	.	.	ALLELEID=320735;CLNDN=Dystonia_5|GTP_cyclohydrolase_I_deficiency;CLNDISDB=MONDO:MONDO:0007495,MedGen:C1851920,OMIM:128230,Orphanet:ORPHA98808|MedGen:C0268467,OMIM:233910,Orphanet:ORPHA2102,SNOMED_CT:23447005;CLNHGVS=NC_000014.9:g.54902735G>A;CLNREVSTAT=criteria_provided,_single_submitter;CLNSIG=Uncertain_significance;CLNVC=single_nucleotide_variant;CLNVCSO=SO:0001483;CLNVI=Illumina_Clinical_Services_Laboratory,Illumina:822010;GENEINFO=GCH1:2643;MC=SO:0001623|5_prime_UTR_variant;ORIGIN=1;RS=886050551;Pangolin=ENSG00000131979.19|33:0.01|34:-0.0
chr14	54902761	313402	G	A	.	.	ALLELEID=329573;CLNDN=Dopa-responsive_dystonia|GTP_cyclohydrolase_I_deficiency;CLNDISDB=MONDO:MONDO:0016812,MedGen:CN221588,Orphanet:ORPHA255|MedGen:C0268467,OMIM:233910,Orphanet:ORPHA2102,SNOMED_CT:23447005;CLNHGVS=NC_000014.9:g.54902761G>A;CLNREVSTAT=criteria_provided,_single_submitter;CLNSIG=Uncertain_significance;CLNVC=single_nucleotide_variant;CLNVCSO=SO:0001483;CLNVI=Illumina_Clinical_Services_Laboratory,Illumina:135502;GENEINFO=GCH1:2643;MC=SO:0001623|5_prime_UTR_variant;ORIGIN=1;RS=886050552;Pangolin=ENSG00000131979.19|8:0.0|7:-0.04
chr14	54902769	313403	C	T	.	.	ALLELEID=320736;CLNDN=Dystonia_5|GTP_cyclohydrolase_I_deficiency;CLNDISDB=MONDO:MONDO:0007495,MedGen:C1851920,OMIM:128230,Orphanet:ORPHA98808|MedGen:C0268467,OMIM:233910,Orphanet:ORPHA2102,SNOMED_CT:23447005;CLNHGVS=NC_000014.9:g.54902769C>T;CLNREVSTAT=criteria_provided,_single_submitter;CLNSIG=Uncertain_significance;CLNVC=single_nucleotide_variant;CLNVCSO=SO:0001483;CLNVI=Illumina_Clinical_Services_Laboratory,Illumina:678562;GENEINFO=GCH1:2643;MC=SO:0001623|5_prime_UTR_variant;ORIGIN=1;RS=886050553;Pangolin=ENSG00000131979.19|-2:0.0|-1:-0.17
chr14	54902788	313405	T	G	.	.	ALLELEID=338072;CLNDN=Dystonia_5|GTP_cyclohydrolase_I_deficiency;CLNDISDB=MONDO:MONDO:0007495,MedGen:C1851920,OMIM:128230,Orphanet:ORPHA98808|MedGen:C0268467,OMIM:233910,Orphanet:ORPHA2102,SNOMED_CT:23447005;CLNHGVS=NC_000014.9:g.54902788T>G;CLNREVSTAT=criteria_provided,_single_submitter;CLNSIG=Uncertain_significance;CLNVC=single_nucleotide_variant;CLNVCSO=SO:0001483;CLNVI=Illumina_Clinical_Services_Laboratory,Illumina:438736;GENEINFO=GCH1:2643;MC=SO:0001623|5_prime_UTR_variant;ORIGIN=1;RS=886050554;Pangolin=ENSG00000131979.19|-19:0.0|-20:-0.03
chr14	54941691	807117	C	T	.	.	ALLELEID=797040;CLNDN=not_provided;CLNDISDB=MedGen:CN517202;CLNHGVS=NC_000014.9:g.54941691C>T;CLNREVSTAT=criteria_provided,_single_submitter;CLNSIG=Uncertain_significance;CLNVC=single_nucleotide_variant;CLNVCSO=SO:0001483;GENEINFO=WDHD1:11169;MC=SO:0001574|splice_acceptor_variant;ORIGIN=1;RS=1595047164;Pangolin=ENSG00000198554.12|-2:0.97|-1:-0.98
chr14	56579989	641117	C	T	.	.	AF_EXAC=0.00155;AF_TGP=0.0014;ALLELEID=642520;CLNDN=not_provided;CLNDISDB=MedGen:CN517202;CLNHGVS=NC_000014.9:g.56579989C>T;CLNREVSTAT=criteria_provided,_single_submitter;CLNSIG=Uncertain_significance;CLNVC=single_nucleotide_variant;CLNVCSO=SO:0001483;GENEINFO=TMEM260:54916;MC=SO:0001819|synonymous_variant;ORIGIN=1;RS=568060358;Pangolin=ENSG00000070269.14|-2:0.0|48:-0.0
chr14	56580030	871221	T	A	.	.	ALLELEID=860112;CLNDN=not_provided;CLNDISDB=MedGen:CN517202;CLNHGVS=NC_000014.9:g.56580030T>A;CLNREVSTAT=criteria_provided,_single_submitter;CLNSIG=Uncertain_significance;CLNVC=single_nucleotide_variant;CLNVCSO=SO:0001483;GENEINFO=TMEM260:54916;MC=SO:0001583|missense_variant;ORIGIN=1;Pangolin=ENSG00000070269.14|44:0.04|49:-0.0
chr14	56585867	1033445	T	C	.	.	ALLELEID=1021218;CLNDN=Structural_heart_defects_and_renal_anomalies_syndrome;CLNDISDB=MONDO:MONDO:0044321,MedGen:C4479549,OMIM:617478;CLNHGVS=NC_000014.9:g.56585867T>C;CLNREVSTAT=criteria_provided,_single_submitter;CLNSIG=Uncertain_significance;CLNVC=single_nucleotide_variant;CLNVCSO=SO:0001483;GENEINFO=TMEM260:54916;MC=SO:0001583|missense_variant;ORIGIN=8;Pangolin=ENSG00000070269.14|12:0.0|45:-0.0
chr14	56603847	689637	C	T	.	.	ALLELEID=677316;CLNDN=Structural_heart_defects_and_renal_anomalies_syndrome;CLNDISDB=MONDO:MONDO:0044321,MedGen:C4479549,OMIM:617478;CLNHGVS=NC_000014.9:g.56603847C>T;CLNREVSTAT=criteria_provided,_single_submitter;CLNSIG=Uncertain_significance;CLNVC=single_nucleotide_variant;CLNVCSO=SO:0001483;GENEINFO=TMEM260:54916;MC=SO:0001583|missense_variant;ORIGIN=8;RS=1447833652;Pangolin=ENSG00000070269.14|38:0.0|-32:-0.03
chr14	56609118	1028062	G	C	.	.	ALLELEID=1017803;CLNDN=Structural_heart_defects_and_renal_anomalies_syndrome;CLNDISDB=MONDO:MONDO:0044321,MedGen:C4479549,OMIM:617478;CLNHGVS=NC_000014.9:g.56609118G>C;CLNREVSTAT=criteria_provided,_single_submitter;CLNSIG=Uncertain_significance;CLNVC=single_nucleotide_variant;CLNVCSO=SO:0001483;GENEINFO=TMEM260:54916;MC=SO:0001583|missense_variant;ORIGIN=0;Pangolin=ENSG00000070269.14|-12:0.05|-15:-0.0
chr14	56636510	1032770	T	C	.	.	ALLELEID=1021221;CLNDN=Structural_heart_defects_and_renal_anomalies_syndrome;CLNDISDB=MONDO:MONDO:0044321,MedGen:C4479549,OMIM:617478;CLNHGVS=NC_000014.9:g.56636510T>C;CLNREVSTAT=criteria_provided,_single_submitter;CLNSIG=Uncertain_significance;CLNVC=single_nucleotide_variant;CLNVCSO=SO:0001483;GENEINFO=TMEM260:54916;MC=SO:0001583|missense_variant;ORIGIN=16;Pangolin=ENSG00000070269.14|-2:0.01|33:-0.0ENSG00000258428.5|47:0.0|-2:-0.0
chr14	56800717	881431	A	G	.	.	ALLELEID=871960;CLNDN=Syndromic_microphthalmia_type_5|Pituitary_hormone_deficiency,_combined_6;CLNDISDB=MONDO:MONDO:0012413,MedGen:C4305151,OMIM:610125,Orphanet:ORPHA178364|MONDO:MONDO:0013518,MedGen:C3151440,OMIM:613986;CLNHGVS=NC_000014.9:g.56800717A>G;CLNREVSTAT=criteria_provided,_single_submitter;CLNSIG=Uncertain_significance;CLNVC=single_nucleotide_variant;CLNVCSO=SO:0001483;CLNVI=Illumina_Clinical_Services_Laboratory,Illumina:1414445;GENEINFO=OTX2:5015;MC=SO:0001619|non-coding_transcript_variant,SO:0001624|3_prime_UTR_variant;ORIGIN=1;Pangolin=ENSG00000165588.18|24:0.0|25:-0.0
chr14	56800742	881432	C	G	.	.	ALLELEID=871961;CLNDN=Syndromic_microphthalmia_type_5|Pituitary_hormone_deficiency,_combined_6;CLNDISDB=MONDO:MONDO:0012413,MedGen:C4305151,OMIM:610125,Orphanet:ORPHA178364|MONDO:MONDO:0013518,MedGen:C3151440,OMIM:613986;CLNHGVS=NC_000014.9:g.56800742C>G;CLNREVSTAT=criteria_provided,_single_submitter;CLNSIG=Uncertain_significance;CLNVC=single_nucleotide_variant;CLNVCSO=SO:0001483;CLNVI=Illumina_Clinical_Services_Laboratory,Illumina:1338125;GENEINFO=OTX2:5015;MC=SO:0001619|non-coding_transcript_variant,SO:0001624|3_prime_UTR_variant;ORIGIN=1;Pangolin=ENSG00000165588.18|22:0.0|0:-0.0
chr14	56800802	313408	G	A	.	.	ALLELEID=329582;CLNDN=Retinal_dystrophy|Syndromic_microphthalmia_type_5|Pituitary_hormone_deficiency,_combined_6|Syndromic_Microphthalmia,_Dominant;CLNDISDB=Human_Phenotype_Ontology:HP:0000556,Human_Phenotype_Ontology:HP:0007736,Human_Phenotype_Ontology:HP:0007910,Human_Phenotype_Ontology:HP:0007974,Human_Phenotype_Ontology:HP:0007982,MONDO:MONDO:0019118,MeSH:D058499,MedGen:C0854723,Orphanet:ORPHA71862,SNOMED_CT:314407005|MONDO:MONDO:0012413,MedGen:C4305151,OMIM:610125,Orphanet:ORPHA178364|MONDO:MONDO:0013518,MedGen:C3151440,OMIM:613986|MedGen:CN239443;CLNHGVS=NC_000014.9:g.56800802G>A;CLNREVSTAT=criteria_provided,_single_submitter;CLNSIG=Uncertain_significance;CLNVC=single_nucleotide_variant;CLNVCSO=SO:0001483;CLNVI=Illumina_Clinical_Services_Laboratory,Illumina:545858;GENEINFO=OTX2:5015;MC=SO:0001619|non-coding_transcript_variant,SO:0001624|3_prime_UTR_variant;ORIGIN=1;RS=886050555;Pangolin=ENSG00000165588.18|-7:0.01|-38:-0.0
chr14	56800971	313410	C	T	.	.	ALLELEID=329583;CLNDN=Syndromic_microphthalmia_type_5|Pituitary_hormone_deficiency,_combined_6|Syndromic_Microphthalmia,_Dominant|OTX2-Related_Syndromic_Microphthalmia;CLNDISDB=MONDO:MONDO:0012413,MedGen:C4305151,OMIM:610125,Orphanet:ORPHA178364|MONDO:MONDO:0013518,MedGen:C3151440,OMIM:613986|MedGen:CN239443|MedGen:CN239478;CLNHGVS=NC_000014.9:g.56800971C>T;CLNREVSTAT=criteria_provided,_single_submitter;CLNSIG=Uncertain_significance;CLNVC=single_nucleotide_variant;CLNVCSO=SO:0001483;CLNVI=Illumina_Clinical_Services_Laboratory,Illumina:471372;GENEINFO=OTX2:5015;MC=SO:0001619|non-coding_transcript_variant,SO:0001624|3_prime_UTR_variant;ORIGIN=1;RS=775857186;Pangolin=ENSG00000165588.18|8:0.0|24:-0.0
chr14	56801068	881870	T	G	.	.	ALLELEID=871962;CLNDN=Syndromic_microphthalmia_type_5|Pituitary_hormone_deficiency,_combined_6;CLNDISDB=MONDO:MONDO:0012413,MedGen:C4305151,OMIM:610125,Orphanet:ORPHA178364|MONDO:MONDO:0013518,MedGen:C3151440,OMIM:613986;CLNHGVS=NC_000014.9:g.56801068T>G;CLNREVSTAT=criteria_provided,_single_submitter;CLNSIG=Uncertain_significance;CLNVC=single_nucleotide_variant;CLNVCSO=SO:0001483;CLNVI=Illumina_Clinical_Services_Laboratory,Illumina:1650348;GENEINFO=OTX2:5015;MC=SO:0001619|non-coding_transcript_variant,SO:0001624|3_prime_UTR_variant;ORIGIN=1;Pangolin=ENSG00000165588.18|-24:0.01|-2:-0.01
chr14	56801087	313411	G	C	.	.	ALLELEID=338097;CLNDN=Retinal_dystrophy|Syndromic_microphthalmia_type_5|Pituitary_hormone_deficiency,_combined_6|OTX2-Related_Syndromic_Microphthalmia;CLNDISDB=Human_Phenotype_Ontology:HP:0000556,Human_Phenotype_Ontology:HP:0007736,Human_Phenotype_Ontology:HP:0007910,Human_Phenotype_Ontology:HP:0007974,Human_Phenotype_Ontology:HP:0007982,MONDO:MONDO:0019118,MeSH:D058499,MedGen:C0854723,Orphanet:ORPHA71862,SNOMED_CT:314407005|MONDO:MONDO:0012413,MedGen:C4305151,OMIM:610125,Orphanet:ORPHA178364|MONDO:MONDO:0013518,MedGen:C3151440,OMIM:613986|MedGen:CN239478;CLNHGVS=NC_000014.9:g.56801087G>C;CLNREVSTAT=criteria_provided,_single_submitter;CLNSIG=Uncertain_significance;CLNVC=single_nucleotide_variant;CLNVCSO=SO:0001483;CLNVI=Illumina_Clinical_Services_Laboratory,Illumina:822115;GENEINFO=OTX2:5015;MC=SO:0001619|non-coding_transcript_variant,SO:0001624|3_prime_UTR_variant;ORIGIN=1;RS=886050556;Pangolin=ENSG00000165588.18|-1:0.0|-21:-0.01
chr14	56801087	883039	G	T	.	.	ALLELEID=871963;CLNDN=Syndromic_microphthalmia_type_5|Pituitary_hormone_deficiency,_combined_6;CLNDISDB=MONDO:MONDO:0012413,MedGen:C4305151,OMIM:610125,Orphanet:ORPHA178364|MONDO:MONDO:0013518,MedGen:C3151440,OMIM:613986;CLNHGVS=NC_000014.9:g.56801087G>T;CLNREVSTAT=criteria_provided,_single_submitter;CLNSIG=Uncertain_significance;CLNVC=single_nucleotide_variant;CLNVCSO=SO:0001483;CLNVI=Illumina_Clinical_Services_Laboratory,Illumina:862468;GENEINFO=OTX2:5015;MC=SO:0001619|non-coding_transcript_variant,SO:0001624|3_prime_UTR_variant;ORIGIN=1;Pangolin=ENSG00000165588.18|-43:0.0|35:-0.0
chr14	56801088	313412	T	C	.	.	ALLELEID=329584;CLNDN=Retinal_dystrophy|Syndromic_microphthalmia_type_5|Pituitary_hormone_deficiency,_combined_6|Syndromic_Microphthalmia,_Dominant;CLNDISDB=Human_Phenotype_Ontology:HP:0000556,Human_Phenotype_Ontology:HP:0007736,Human_Phenotype_Ontology:HP:0007910,Human_Phenotype_Ontology:HP:0007974,Human_Phenotype_Ontology:HP:0007982,MONDO:MONDO:0019118,MeSH:D058499,MedGen:C0854723,Orphanet:ORPHA71862,SNOMED_CT:314407005|MONDO:MONDO:0012413,MedGen:C4305151,OMIM:610125,Orphanet:ORPHA178364|MONDO:MONDO:0013518,MedGen:C3151440,OMIM:613986|MedGen:CN239443;CLNHGVS=NC_000014.9:g.56801088T>C;CLNREVSTAT=criteria_provided,_single_submitter;CLNSIG=Uncertain_significance;CLNVC=single_nucleotide_variant;CLNVCSO=SO:0001483;CLNVI=Illumina_Clinical_Services_Laboratory,Illumina:277990;GENEINFO=OTX2:5015;MC=SO:0001619|non-coding_transcript_variant,SO:0001624|3_prime_UTR_variant;ORIGIN=1;RS=886050557;Pangolin=ENSG00000165588.18|-1:0.02|-22:-0.01
chr14	56801161	313413	GAC	G	.	.	ALLELEID=320737;CLNDN=Retinal_dystrophy|Combined_Pituitary_Hormone_Deficiency,_Dominant|Syndromic_Microphthalmia,_Dominant|OTX2-Related_Syndromic_Microphthalmia;CLNDISDB=Human_Phenotype_Ontology:HP:0000556,Human_Phenotype_Ontology:HP:0007736,Human_Phenotype_Ontology:HP:0007910,Human_Phenotype_Ontology:HP:0007974,Human_Phenotype_Ontology:HP:0007982,MONDO:MONDO:0019118,MeSH:D058499,MedGen:C0854723,Orphanet:ORPHA71862,SNOMED_CT:314407005|MedGen:CN239342|MedGen:CN239443|MedGen:CN239478;CLNHGVS=NC_000014.9:g.56801162_56801163AC[3];CLNREVSTAT=criteria_provided,_single_submitter;CLNSIG=Uncertain_significance;CLNVC=Microsatellite;CLNVCSO=SO:0000289;CLNVI=Illumina_Clinical_Services_Laboratory,Illumina:496814;GENEINFO=OTX2:5015;MC=SO:0001619|non-coding_transcript_variant,SO:0001624|3_prime_UTR_variant;ORIGIN=1;RS=886050558;Pangolin=ENSG00000165588.18|-39:0.0|-39:-0.0
chr14	56801192	883040	T	C	.	.	ALLELEID=871964;CLNDN=Syndromic_microphthalmia_type_5|Pituitary_hormone_deficiency,_combined_6;CLNDISDB=MONDO:MONDO:0012413,MedGen:C4305151,OMIM:610125,Orphanet:ORPHA178364|MONDO:MONDO:0013518,MedGen:C3151440,OMIM:613986;CLNHGVS=NC_000014.9:g.56801192T>C;CLNREVSTAT=criteria_provided,_single_submitter;CLNSIG=Uncertain_significance;CLNVC=single_nucleotide_variant;CLNVCSO=SO:0001483;CLNVI=Illumina_Clinical_Services_Laboratory,Illumina:1361400;GENEINFO=OTX2:5015;MC=SO:0001619|non-coding_transcript_variant,SO:0001624|3_prime_UTR_variant;ORIGIN=1;Pangolin=ENSG00000165588.18|1:0.0|-40:-0.0
chr14	56801419	313415	C	T	.	.	AF_TGP=0.0012;ALLELEID=336203;CLNDN=Retinal_dystrophy|Pituitary_hormone_deficiency,_combined_6|Syndromic_Microphthalmia,_Dominant|OTX2-Related_Syndromic_Microphthalmia;CLNDISDB=Human_Phenotype_Ontology:HP:0000556,Human_Phenotype_Ontology:HP:0007736,Human_Phenotype_Ontology:HP:0007910,Human_Phenotype_Ontology:HP:0007974,Human_Phenotype_Ontology:HP:0007982,MONDO:MONDO:0019118,MeSH:D058499,MedGen:C0854723,Orphanet:ORPHA71862,SNOMED_CT:314407005|MONDO:MONDO:0013518,MedGen:C3151440,OMIM:613986|MedGen:CN239443|MedGen:CN239478;CLNHGVS=NC_000014.9:g.56801419C>T;CLNREVSTAT=criteria_provided,_conflicting_interpretations;CLNSIG=Conflicting_interpretations_of_pathogenicity;CLNSIGCONF=Likely_benign(1),Uncertain_significance(3);CLNVC=single_nucleotide_variant;CLNVCSO=SO:0001483;CLNVI=Illumina_Clinical_Services_Laboratory,Illumina:437584;GENEINFO=OTX2:5015;MC=SO:0001619|non-coding_transcript_variant,SO:0001624|3_prime_UTR_variant;ORIGIN=1;RS=142727455;Pangolin=ENSG00000165588.18|-9:0.0|-21:-0.0
chr14	56801516	313416	C	T	.	.	ALLELEID=336206;CLNDN=Syndromic_microphthalmia_type_5|Pituitary_hormone_deficiency,_combined_6|Syndromic_Microphthalmia,_Dominant|OTX2-Related_Syndromic_Microphthalmia;CLNDISDB=MONDO:MONDO:0012413,MedGen:C4305151,OMIM:610125,Orphanet:ORPHA178364|MONDO:MONDO:0013518,MedGen:C3151440,OMIM:613986|MedGen:CN239443|MedGen:CN239478;CLNHGVS=NC_000014.9:g.56801516C>T;CLNREVSTAT=criteria_provided,_single_submitter;CLNSIG=Uncertain_significance;CLNVC=single_nucleotide_variant;CLNVCSO=SO:0001483;CLNVI=Illumina_Clinical_Services_Laboratory,Illumina:824038;GENEINFO=OTX2:5015;MC=SO:0001619|non-coding_transcript_variant,SO:0001624|3_prime_UTR_variant;ORIGIN=1;RS=886050559;Pangolin=ENSG00000165588.18|-7:0.0|-1:-0.0
chr14	56801588	883822	C	A	.	.	ALLELEID=871965;CLNDN=Syndromic_microphthalmia_type_5|Pituitary_hormone_deficiency,_combined_6;CLNDISDB=MONDO:MONDO:0012413,MedGen:C4305151,OMIM:610125,Orphanet:ORPHA178364|MONDO:MONDO:0013518,MedGen:C3151440,OMIM:613986;CLNHGVS=NC_000014.9:g.56801588C>A;CLNREVSTAT=criteria_provided,_single_submitter;CLNSIG=Uncertain_significance;CLNVC=single_nucleotide_variant;CLNVCSO=SO:0001483;CLNVI=Illumina_Clinical_Services_Laboratory,Illumina:464178;GENEINFO=OTX2:5015;MC=SO:0001619|non-coding_transcript_variant,SO:0001624|3_prime_UTR_variant;ORIGIN=1;Pangolin=ENSG00000165588.18|-32:0.0|41:-0.0
chr14	56801757	1047245	G	A	.	.	ALLELEID=1031630;CLNDN=Anophthalmia-microphthalmia_syndrome;CLNDISDB=MONDO:MONDO:0020147,MedGen:CN120488,Orphanet:ORPHA98555;CLNHGVS=NC_000014.9:g.56801757G>A;CLNREVSTAT=criteria_provided,_single_submitter;CLNSIG=Uncertain_significance;CLNVC=single_nucleotide_variant;CLNVCSO=SO:0001483;GENEINFO=OTX2:5015;MC=SO:0001583|missense_variant,SO:0001619|non-coding_transcript_variant;ORIGIN=1;Pangolin=ENSG00000165588.18|8:0.0|-13:-0.02
chr14	56801808	1018121	C	T	.	.	ALLELEID=1011134;CLNDN=Anophthalmia-microphthalmia_syndrome;CLNDISDB=MONDO:MONDO:0020147,MedGen:CN120488,Orphanet:ORPHA98555;CLNHGVS=NC_000014.9:g.56801808C>T;CLNREVSTAT=criteria_provided,_single_submitter;CLNSIG=Uncertain_significance;CLNVC=single_nucleotide_variant;CLNVCSO=SO:0001483;GENEINFO=OTX2:5015;MC=SO:0001587|nonsense,SO:0001619|non-coding_transcript_variant;ORIGIN=1;Pangolin=ENSG00000165588.18|-2:0.0|16:-0.0
chr14	56801854	1003380	T	TA	.	.	ALLELEID=995875;CLNDN=Anophthalmia-microphthalmia_syndrome;CLNDISDB=MONDO:MONDO:0020147,MedGen:CN120488,Orphanet:ORPHA98555;CLNHGVS=NC_000014.9:g.56801858dup;CLNREVSTAT=criteria_provided,_single_submitter;CLNSIG=Uncertain_significance;CLNVC=Duplication;CLNVCSO=SO:1000035;CLNVI=Invitae:10238736;GENEINFO=OTX2:5015;MC=SO:0001587|nonsense,SO:0001619|non-coding_transcript_variant;ORIGIN=1;Pangolin=ENSG00000165588.18|28:0.01|45:-0.0
chr14	56801865	426512	C	T	.	.	ALLELEID=415401;CLNDN=not_provided;CLNDISDB=MedGen:CN517202;CLNHGVS=NC_000014.9:g.56801865C>T;CLNREVSTAT=criteria_provided,_single_submitter;CLNSIG=Uncertain_significance;CLNVC=single_nucleotide_variant;CLNVCSO=SO:0001483;GENEINFO=OTX2:5015;MC=SO:0001583|missense_variant,SO:0001619|non-coding_transcript_variant;ORIGIN=1;RS=781096873;Pangolin=ENSG00000165588.18|-41:0.0|16:-0.01
chr14	56801871	813574	G	A	.	.	ALLELEID=801895;CLNDN=Microcephaly;CLNDISDB=Human_Phenotype_Ontology:HP:0000252,Human_Phenotype_Ontology:HP:0001366,Human_Phenotype_Ontology:HP:0005485,Human_Phenotype_Ontology:HP:0005489,Human_Phenotype_Ontology:HP:0005497,MedGen:C4551563;CLNHGVS=NC_000014.9:g.56801871G>A;CLNREVSTAT=no_assertion_criteria_provided;CLNSIG=Uncertain_significance;CLNVC=single_nucleotide_variant;CLNVCSO=SO:0001483;GENEINFO=OTX2:5015;MC=SO:0001583|missense_variant,SO:0001619|non-coding_transcript_variant;ORIGIN=1;Pangolin=ENSG00000165588.18|-47:0.0|10:-0.01
chr14	56801884	839619	G	A	.	.	ALLELEID=841561;CLNDN=Anophthalmia-microphthalmia_syndrome;CLNDISDB=MONDO:MONDO:0020147,MedGen:CN120488,Orphanet:ORPHA98555;CLNHGVS=NC_000014.9:g.56801884G>A;CLNREVSTAT=criteria_provided,_single_submitter;CLNSIG=Uncertain_significance;CLNVC=single_nucleotide_variant;CLNVCSO=SO:0001483;GENEINFO=OTX2:5015;MC=SO:0001587|nonsense,SO:0001619|non-coding_transcript_variant;ORIGIN=1;Pangolin=ENSG00000165588.18|-3:0.04|34:-0.0
chr14	56801886	839839	G	A	.	.	ALLELEID=841562;CLNDN=Anophthalmia-microphthalmia_syndrome;CLNDISDB=MONDO:MONDO:0020147,MedGen:CN120488,Orphanet:ORPHA98555;CLNHGVS=NC_000014.9:g.56801886G>A;CLNREVSTAT=criteria_provided,_single_submitter;CLNSIG=Uncertain_significance;CLNVC=single_nucleotide_variant;CLNVCSO=SO:0001483;GENEINFO=OTX2:5015;MC=SO:0001583|missense_variant,SO:0001619|non-coding_transcript_variant;ORIGIN=1;Pangolin=ENSG00000165588.18|-5:0.02|-1:-0.0
chr14	56801899	1029266	C	T	.	.	ALLELEID=1017805;CLNDN=Pituitary_hormone_deficiency,_combined_6;CLNDISDB=MONDO:MONDO:0013518,MedGen:C3151440,OMIM:613986;CLNHGVS=NC_000014.9:g.56801899C>T;CLNREVSTAT=criteria_provided,_single_submitter;CLNSIG=Uncertain_significance;CLNVC=single_nucleotide_variant;CLNVCSO=SO:0001483;GENEINFO=OTX2:5015;MC=SO:0001583|missense_variant,SO:0001619|non-coding_transcript_variant;ORIGIN=0;Pangolin=ENSG00000165588.18|-18:0.42|-1:-0.0
chr14	56801916	881494	T	A	.	.	ALLELEID=871966;CLNDN=Syndromic_microphthalmia_type_5|Pituitary_hormone_deficiency,_combined_6|Anophthalmia-microphthalmia_syndrome;CLNDISDB=MONDO:MONDO:0012413,MedGen:C4305151,OMIM:610125,Orphanet:ORPHA178364|MONDO:MONDO:0013518,MedGen:C3151440,OMIM:613986|MONDO:MONDO:0020147,MedGen:CN120488,Orphanet:ORPHA98555;CLNHGVS=NC_000014.9:g.56801916T>A;CLNREVSTAT=criteria_provided,_multiple_submitters,_no_conflicts;CLNSIG=Uncertain_significance;CLNVC=single_nucleotide_variant;CLNVCSO=SO:0001483;CLNVI=Illumina_Clinical_Services_Laboratory,Illumina:726416;GENEINFO=OTX2:5015;MC=SO:0001583|missense_variant,SO:0001619|non-coding_transcript_variant;ORIGIN=1;Pangolin=ENSG00000165588.18|-18:0.0|-35:-0.0
chr14	56801947	958521	T	C	.	.	ALLELEID=948590;CLNDN=Anophthalmia-microphthalmia_syndrome;CLNDISDB=MONDO:MONDO:0020147,MedGen:CN120488,Orphanet:ORPHA98555;CLNHGVS=NC_000014.9:g.56801947T>C;CLNREVSTAT=criteria_provided,_single_submitter;CLNSIG=Uncertain_significance;CLNVC=single_nucleotide_variant;CLNVCSO=SO:0001483;GENEINFO=OTX2:5015;MC=SO:0001583|missense_variant,SO:0001619|non-coding_transcript_variant;ORIGIN=1;Pangolin=ENSG00000165588.18|24:0.0|-49:-0.0
chr14	56801949	497433	A	C	.	.	AF_EXAC=9e-05;ALLELEID=488857;CLNDN=not_provided;CLNDISDB=MedGen:CN517202;CLNHGVS=NC_000014.9:g.56801949A>C;CLNREVSTAT=criteria_provided,_single_submitter;CLNSIG=Uncertain_significance;CLNVC=single_nucleotide_variant;CLNVCSO=SO:0001483;GENEINFO=OTX2:5015;MC=SO:0001583|missense_variant,SO:0001619|non-coding_transcript_variant;ORIGIN=1;RS=761733794;Pangolin=ENSG00000165588.18|22:0.0|-44:-0.0
chr14	56801970	581417	AG	C	.	.	ALLELEID=568146;CLNDN=Anophthalmia-microphthalmia_syndrome;CLNDISDB=MONDO:MONDO:0020147,MedGen:CN120488,Orphanet:ORPHA98555;CLNHGVS=NC_000014.9:g.56801970_56801971delinsC;CLNREVSTAT=criteria_provided,_single_submitter;CLNSIG=Uncertain_significance;CLNVC=Indel;CLNVCSO=SO:1000032;GENEINFO=OTX2:5015;MC=SO:0001589|frameshift_variant,SO:0001619|non-coding_transcript_variant;ORIGIN=1;RS=1566622642;Pangolin=ENSG00000165588.18|0:0.01|1:-0.0
chr14	56801988	288894	G	T	.	.	AF_ESP=0.00015;AF_EXAC=0.0003;ALLELEID=273131;CLNDN=Syndromic_microphthalmia_type_5|Pituitary_hormone_deficiency,_combined_6|Anophthalmia-microphthalmia_syndrome|not_provided;CLNDISDB=MONDO:MONDO:0012413,MedGen:C4305151,OMIM:610125,Orphanet:ORPHA178364|MONDO:MONDO:0013518,MedGen:C3151440,OMIM:613986|MONDO:MONDO:0020147,MedGen:CN120488,Orphanet:ORPHA98555|MedGen:CN517202;CLNHGVS=NC_000014.9:g.56801988G>T;CLNREVSTAT=criteria_provided,_conflicting_interpretations;CLNSIG=Conflicting_interpretations_of_pathogenicity;CLNSIGCONF=Likely_benign(2),Uncertain_significance(2);CLNVC=single_nucleotide_variant;CLNVCSO=SO:0001483;CLNVI=Illumina_Clinical_Services_Laboratory,Illumina:814791;GENEINFO=OTX2:5015;MC=SO:0001583|missense_variant,SO:0001619|non-coding_transcript_variant;ORIGIN=1;RS=150982073;Pangolin=ENSG00000165588.18|-2:0.0|-17:-0.0
chr14	56802049	858623	T	C	.	.	ALLELEID=841564;CLNDN=Anophthalmia-microphthalmia_syndrome;CLNDISDB=MONDO:MONDO:0020147,MedGen:CN120488,Orphanet:ORPHA98555;CLNHGVS=NC_000014.9:g.56802049T>C;CLNREVSTAT=criteria_provided,_single_submitter;CLNSIG=Uncertain_significance;CLNVC=single_nucleotide_variant;CLNVCSO=SO:0001483;GENEINFO=OTX2:5015;MC=SO:0001583|missense_variant,SO:0001619|non-coding_transcript_variant;ORIGIN=1;Pangolin=ENSG00000165588.18|12:0.0|6:-0.0
chr14	56802062	862583	C	T	.	.	ALLELEID=841565;CLNDN=Anophthalmia-microphthalmia_syndrome;CLNDISDB=MONDO:MONDO:0020147,MedGen:CN120488,Orphanet:ORPHA98555;CLNHGVS=NC_000014.9:g.56802062C>T;CLNREVSTAT=criteria_provided,_single_submitter;CLNSIG=Uncertain_significance;CLNVC=single_nucleotide_variant;CLNVCSO=SO:0001483;GENEINFO=OTX2:5015;MC=SO:0001619|non-coding_transcript_variant,SO:0001819|synonymous_variant;ORIGIN=1;Pangolin=ENSG00000165588.18|-7:0.0|-1:-0.0
chr14	56802141	1046355	G	A	.	.	ALLELEID=1031632;CLNDN=Anophthalmia-microphthalmia_syndrome;CLNDISDB=MONDO:MONDO:0020147,MedGen:CN120488,Orphanet:ORPHA98555;CLNHGVS=NC_000014.9:g.56802141G>A;CLNREVSTAT=criteria_provided,_single_submitter;CLNSIG=Uncertain_significance;CLNVC=single_nucleotide_variant;CLNVCSO=SO:0001483;GENEINFO=OTX2:5015;MC=SO:0001583|missense_variant,SO:0001619|non-coding_transcript_variant;ORIGIN=1;Pangolin=ENSG00000165588.18|2:0.0|-34:-0.0
chr14	56802165	881937	G	C	.	.	ALLELEID=871967;CLNDN=Pituitary_hormone_deficiency,_combined_6;CLNDISDB=MONDO:MONDO:0013518,MedGen:C3151440,OMIM:613986;CLNHGVS=NC_000014.9:g.56802165G>C;CLNREVSTAT=criteria_provided,_single_submitter;CLNSIG=Uncertain_significance;CLNVC=single_nucleotide_variant;CLNVCSO=SO:0001483;CLNVI=Illumina_Clinical_Services_Laboratory,Illumina:831210;GENEINFO=OTX2:5015;MC=SO:0001583|missense_variant,SO:0001619|non-coding_transcript_variant;ORIGIN=1;Pangolin=ENSG00000165588.18|1:0.0|-2:-0.0
chr14	56802174	866052	C	T	.	.	ALLELEID=856782;CLNDN=Retinal_dystrophy;CLNDISDB=Human_Phenotype_Ontology:HP:0000556,Human_Phenotype_Ontology:HP:0007736,Human_Phenotype_Ontology:HP:0007910,Human_Phenotype_Ontology:HP:0007974,Human_Phenotype_Ontology:HP:0007982,MONDO:MONDO:0019118,MeSH:D058499,MedGen:C0854723,Orphanet:ORPHA71862,SNOMED_CT:314407005;CLNHGVS=NC_000014.9:g.56802174C>T;CLNREVSTAT=criteria_provided,_single_submitter;CLNSIG=Uncertain_significance;CLNVC=single_nucleotide_variant;CLNVCSO=SO:0001483;GENEINFO=OTX2:5015;MC=SO:0001583|missense_variant,SO:0001619|non-coding_transcript_variant;ORIGIN=1;Pangolin=ENSG00000165588.18|-48:0.0|-1:-0.0
chr14	56802178	943038	C	T	.	.	ALLELEID=936641;CLNDN=Anophthalmia-microphthalmia_syndrome;CLNDISDB=MONDO:MONDO:0020147,MedGen:CN120488,Orphanet:ORPHA98555;CLNHGVS=NC_000014.9:g.56802178C>T;CLNREVSTAT=criteria_provided,_single_submitter;CLNSIG=Uncertain_significance;CLNVC=single_nucleotide_variant;CLNVCSO=SO:0001483;GENEINFO=OTX2:5015;MC=SO:0001583|missense_variant,SO:0001619|non-coding_transcript_variant;ORIGIN=1;Pangolin=ENSG00000165588.18|-16:0.0|4:-0.0
chr14	56802183	663346	G	A	.	.	AF_EXAC=1e-05;ALLELEID=642522;CLNDN=Anophthalmia-microphthalmia_syndrome;CLNDISDB=MONDO:MONDO:0020147,MedGen:CN120488,Orphanet:ORPHA98555;CLNHGVS=NC_000014.9:g.56802183G>A;CLNREVSTAT=criteria_provided,_single_submitter;CLNSIG=Uncertain_significance;CLNVC=single_nucleotide_variant;CLNVCSO=SO:0001483;GENEINFO=OTX2:5015;MC=SO:0001583|missense_variant,SO:0001619|non-coding_transcript_variant;ORIGIN=1;RS=771047348;Pangolin=ENSG00000165588.18|-13:0.0|-1:-0.0
chr14	56802185	196589	C	G	.	.	AF_ESP=0.00123;AF_TGP=0.0012;ALLELEID=193750;CLNDN=Anophthalmia-microphthalmia_syndrome|not_provided;CLNDISDB=MONDO:MONDO:0020147,MedGen:CN120488,Orphanet:ORPHA98555|MedGen:CN517202;CLNHGVS=NC_000014.9:g.56802185C>G;CLNREVSTAT=criteria_provided,_conflicting_interpretations;CLNSIG=Conflicting_interpretations_of_pathogenicity;CLNSIGCONF=Benign(1),Uncertain_significance(1);CLNVC=single_nucleotide_variant;CLNVCSO=SO:0001483;GENEINFO=OTX2:5015;MC=SO:0001619|non-coding_transcript_variant,SO:0001819|synonymous_variant;ORIGIN=1;RS=147896150;Pangolin=ENSG00000165588.18|-44:0.0|12:-0.0
chr14	56802185	881938	C	T	.	.	ALLELEID=871968;CLNDN=Pituitary_hormone_deficiency,_combined_6;CLNDISDB=MONDO:MONDO:0013518,MedGen:C3151440,OMIM:613986;CLNHGVS=NC_000014.9:g.56802185C>T;CLNREVSTAT=criteria_provided,_single_submitter;CLNSIG=Uncertain_significance;CLNVC=single_nucleotide_variant;CLNVCSO=SO:0001483;CLNVI=Illumina_Clinical_Services_Laboratory,Illumina:708893;GENEINFO=OTX2:5015;MC=SO:0001619|non-coding_transcript_variant,SO:0001819|synonymous_variant;ORIGIN=1;Pangolin=ENSG00000165588.18|-44:0.0|12:-0.0
chr14	56802204	1000103	G	A	.	.	ALLELEID=995876;CLNDN=Anophthalmia-microphthalmia_syndrome;CLNDISDB=MONDO:MONDO:0020147,MedGen:CN120488,Orphanet:ORPHA98555;CLNHGVS=NC_000014.9:g.56802204G>A;CLNREVSTAT=criteria_provided,_single_submitter;CLNSIG=Uncertain_significance;CLNVC=single_nucleotide_variant;CLNVCSO=SO:0001483;GENEINFO=OTX2:5015;MC=SO:0001583|missense_variant,SO:0001619|non-coding_transcript_variant;ORIGIN=1;Pangolin=ENSG00000165588.18|-7:0.0|41:-0.02
chr14	56802204	803030	G	C	.	.	AF_ESP=0.00015;AF_TGP=0.0002;ALLELEID=791415;CLNDN=Syndromic_microphthalmia_type_5|Pituitary_hormone_deficiency,_combined_6|Anophthalmia-microphthalmia_syndrome;CLNDISDB=MONDO:MONDO:0012413,MedGen:C4305151,OMIM:610125,Orphanet:ORPHA178364|MONDO:MONDO:0013518,MedGen:C3151440,OMIM:613986|MONDO:MONDO:0020147,MedGen:CN120488,Orphanet:ORPHA98555;CLNHGVS=NC_000014.9:g.56802204G>C;CLNREVSTAT=criteria_provided,_multiple_submitters,_no_conflicts;CLNSIG=Uncertain_significance;CLNVC=single_nucleotide_variant;CLNVCSO=SO:0001483;CLNVI=Illumina_Clinical_Services_Laboratory,Illumina:653428;GENEINFO=OTX2:5015;MC=SO:0001583|missense_variant,SO:0001619|non-coding_transcript_variant;ORIGIN=1;RS=199761861;Pangolin=ENSG00000165588.18|-9:0.0|41:-0.11
chr14	56802204	960363	G	T	.	.	ALLELEID=948591;CLNDN=Anophthalmia-microphthalmia_syndrome;CLNDISDB=MONDO:MONDO:0020147,MedGen:CN120488,Orphanet:ORPHA98555;CLNHGVS=NC_000014.9:g.56802204G>T;CLNREVSTAT=criteria_provided,_single_submitter;CLNSIG=Uncertain_significance;CLNVC=single_nucleotide_variant;CLNVCSO=SO:0001483;GENEINFO=OTX2:5015;MC=SO:0001583|missense_variant,SO:0001619|non-coding_transcript_variant;ORIGIN=1;Pangolin=ENSG00000165588.18|-9:0.0|41:-0.04
chr14	56802223	883118	T	C	.	.	ALLELEID=871969;CLNDN=Pituitary_hormone_deficiency,_combined_6;CLNDISDB=MONDO:MONDO:0013518,MedGen:C3151440,OMIM:613986;CLNHGVS=NC_000014.9:g.56802223T>C;CLNREVSTAT=criteria_provided,_single_submitter;CLNSIG=Uncertain_significance;CLNVC=single_nucleotide_variant;CLNVCSO=SO:0001483;CLNVI=Illumina_Clinical_Services_Laboratory,Illumina:794925;GENEINFO=OTX2:5015;MC=SO:0001583|missense_variant,SO:0001619|non-coding_transcript_variant;ORIGIN=1;Pangolin=ENSG00000165588.18|0:0.07|22:-0.02
chr14	56802225	1003933	G	C	.	.	ALLELEID=995877;CLNDN=Anophthalmia-microphthalmia_syndrome;CLNDISDB=MONDO:MONDO:0020147,MedGen:CN120488,Orphanet:ORPHA98555;CLNHGVS=NC_000014.9:g.56802225G>C;CLNREVSTAT=criteria_provided,_single_submitter;CLNSIG=Uncertain_significance;CLNVC=single_nucleotide_variant;CLNVCSO=SO:0001483;GENEINFO=OTX2:5015;MC=SO:0001583|missense_variant,SO:0001619|non-coding_transcript_variant;ORIGIN=1;Pangolin=ENSG00000165588.18|-30:0.0|20:-0.08
chr14	56802244	1037465	C	G	.	.	ALLELEID=1031633;CLNDN=Anophthalmia-microphthalmia_syndrome;CLNDISDB=MONDO:MONDO:0020147,MedGen:CN120488,Orphanet:ORPHA98555;CLNHGVS=NC_000014.9:g.56802244C>G;CLNREVSTAT=criteria_provided,_single_submitter;CLNSIG=Uncertain_significance;CLNVC=single_nucleotide_variant;CLNVCSO=SO:0001483;GENEINFO=OTX2:5015;MC=SO:0001583|missense_variant,SO:0001619|non-coding_transcript_variant;ORIGIN=1;Pangolin=ENSG00000165588.18|40:0.04|1:-0.49
chr14	56802249	313418	C	A	.	.	ALLELEID=329586;CLNDN=Syndromic_microphthalmia_type_5|Pituitary_hormone_deficiency,_combined_6|Syndromic_Microphthalmia,_Dominant|OTX2-Related_Syndromic_Microphthalmia;CLNDISDB=MONDO:MONDO:0012413,MedGen:C4305151,OMIM:610125,Orphanet:ORPHA178364|MONDO:MONDO:0013518,MedGen:C3151440,OMIM:613986|MedGen:CN239443|MedGen:CN239478;CLNHGVS=NC_000014.9:g.56802249C>A;CLNREVSTAT=criteria_provided,_single_submitter;CLNSIG=Uncertain_significance;CLNVC=single_nucleotide_variant;CLNVCSO=SO:0001483;CLNVI=Illumina_Clinical_Services_Laboratory,Illumina:468791;GENEINFO=OTX2:5015;MC=SO:0001583|missense_variant,SO:0001619|non-coding_transcript_variant;ORIGIN=1;RS=199799627;Pangolin=ENSG00000165588.18|-4:0.11|35:-0.0
chr14	56802249	313419	C	G	.	.	ALLELEID=336207;CLNDN=Retinal_dystrophy|Syndromic_microphthalmia_type_5|Pituitary_hormone_deficiency,_combined_6|Anophthalmia-microphthalmia_syndrome|OTX2-Related_Syndromic_Microphthalmia;CLNDISDB=Human_Phenotype_Ontology:HP:0000556,Human_Phenotype_Ontology:HP:0007736,Human_Phenotype_Ontology:HP:0007910,Human_Phenotype_Ontology:HP:0007974,Human_Phenotype_Ontology:HP:0007982,MONDO:MONDO:0019118,MeSH:D058499,MedGen:C0854723,Orphanet:ORPHA71862,SNOMED_CT:314407005|MONDO:MONDO:0012413,MedGen:C4305151,OMIM:610125,Orphanet:ORPHA178364|MONDO:MONDO:0013518,MedGen:C3151440,OMIM:613986|MONDO:MONDO:0020147,MedGen:CN120488,Orphanet:ORPHA98555|MedGen:CN239478;CLNHGVS=NC_000014.9:g.56802249C>G;CLNREVSTAT=criteria_provided,_multiple_submitters,_no_conflicts;CLNSIG=Uncertain_significance;CLNVC=single_nucleotide_variant;CLNVCSO=SO:0001483;CLNVI=Illumina_Clinical_Services_Laboratory,Illumina:719450;GENEINFO=OTX2:5015;MC=SO:0001583|missense_variant,SO:0001619|non-coding_transcript_variant;ORIGIN=1;RS=199799627;Pangolin=ENSG00000165588.18|-4:0.07|35:-0.01
chr14	56802253	1010274	C	G	.	.	ALLELEID=995878;CLNDN=Anophthalmia-microphthalmia_syndrome;CLNDISDB=MONDO:MONDO:0020147,MedGen:CN120488,Orphanet:ORPHA98555;CLNHGVS=NC_000014.9:g.56802253C>G;CLNREVSTAT=criteria_provided,_single_submitter;CLNSIG=Uncertain_significance;CLNVC=single_nucleotide_variant;CLNVCSO=SO:0001483;GENEINFO=OTX2:5015;MC=SO:0001583|missense_variant,SO:0001619|non-coding_transcript_variant;ORIGIN=1;Pangolin=ENSG00000165588.18|31:0.0|-8:-0.02
chr14	56802339	1035259	C	T	.	.	ALLELEID=1031634;CLNDN=Anophthalmia-microphthalmia_syndrome;CLNDISDB=MONDO:MONDO:0020147,MedGen:CN120488,Orphanet:ORPHA98555;CLNHGVS=NC_000014.9:g.56802339C>T;CLNREVSTAT=criteria_provided,_single_submitter;CLNSIG=Uncertain_significance;CLNVC=single_nucleotide_variant;CLNVCSO=SO:0001483;GENEINFO=OTX2:5015;MC=SO:0001583|missense_variant,SO:0001619|non-coding_transcript_variant;ORIGIN=1;Pangolin=ENSG00000165588.18|36:0.0|16:-0.05
chr14	56804177	313420	A	G	.	.	AF_ESP=0.00015;AF_EXAC=0.00015;ALLELEID=320738;CLNDN=Retinal_dystrophy|Pituitary_hormone_deficiency,_combined_6|Syndromic_Microphthalmia,_Dominant|OTX2-Related_Syndromic_Microphthalmia;CLNDISDB=Human_Phenotype_Ontology:HP:0000556,Human_Phenotype_Ontology:HP:0007736,Human_Phenotype_Ontology:HP:0007910,Human_Phenotype_Ontology:HP:0007974,Human_Phenotype_Ontology:HP:0007982,MONDO:MONDO:0019118,MeSH:D058499,MedGen:C0854723,Orphanet:ORPHA71862,SNOMED_CT:314407005|MONDO:MONDO:0013518,MedGen:C3151440,OMIM:613986|MedGen:CN239443|MedGen:CN239478;CLNHGVS=NC_000014.9:g.56804177A>G;CLNREVSTAT=criteria_provided,_single_submitter;CLNSIG=Uncertain_significance;CLNVC=single_nucleotide_variant;CLNVCSO=SO:0001483;CLNVI=Illumina_Clinical_Services_Laboratory,Illumina:716272;GENEINFO=OTX2:5015;MC=SO:0001627|intron_variant;ORIGIN=1;RS=371958059;Pangolin=ENSG00000165588.18|-41:0.0|11:-0.0
chr14	56804191	313421	C	A	.	.	AF_EXAC=2e-05;ALLELEID=338103;CLNDN=Retinal_dystrophy|Pituitary_hormone_deficiency,_combined_6|Syndromic_Microphthalmia,_Dominant|OTX2-Related_Syndromic_Microphthalmia;CLNDISDB=Human_Phenotype_Ontology:HP:0000556,Human_Phenotype_Ontology:HP:0007736,Human_Phenotype_Ontology:HP:0007910,Human_Phenotype_Ontology:HP:0007974,Human_Phenotype_Ontology:HP:0007982,MONDO:MONDO:0019118,MeSH:D058499,MedGen:C0854723,Orphanet:ORPHA71862,SNOMED_CT:314407005|MONDO:MONDO:0013518,MedGen:C3151440,OMIM:613986|MedGen:CN239443|MedGen:CN239478;CLNHGVS=NC_000014.9:g.56804191C>A;CLNREVSTAT=criteria_provided,_single_submitter;CLNSIG=Uncertain_significance;CLNVC=single_nucleotide_variant;CLNVCSO=SO:0001483;CLNVI=Illumina_Clinical_Services_Laboratory,Illumina:289684;GENEINFO=OTX2:5015;MC=SO:0001819|synonymous_variant;ORIGIN=1;RS=747916036;Pangolin=ENSG00000165588.18|-3:0.01|-3:-0.0
chr14	56804261	289296	TTGGCAAACAGTGCTTCCAGCACATCTA	T	.	.	ALLELEID=273533;CLNDN=not_provided;CLNDISDB=MedGen:CN517202;CLNHGVS=NC_000014.9:g.56804262_56804288del;CLNREVSTAT=criteria_provided,_single_submitter;CLNSIG=Uncertain_significance;CLNVC=Deletion;CLNVCSO=SO:0000159;GENEINFO=OTX2:5015;MC=SO:0001820|inframe_indel;ORIGIN=1;RS=886044145;Pangolin=ENSG00000165588.18|-6:0.0|-34:-0.0
chr14	56804274	942145	C	A	.	.	ALLELEID=936642;CLNDN=Anophthalmia-microphthalmia_syndrome;CLNDISDB=MONDO:MONDO:0020147,MedGen:CN120488,Orphanet:ORPHA98555;CLNHGVS=NC_000014.9:g.56804274C>A;CLNREVSTAT=criteria_provided,_single_submitter;CLNSIG=Uncertain_significance;CLNVC=single_nucleotide_variant;CLNVCSO=SO:0001483;GENEINFO=OTX2:5015;MC=SO:0001583|missense_variant;ORIGIN=1;Pangolin=ENSG00000165588.18|-15:0.0|-47:-0.0
chr14	56804318	450455	C	G	.	.	ALLELEID=445242;CLNDN=not_provided;CLNDISDB=MedGen:CN517202;CLNHGVS=NC_000014.9:g.56804318C>G;CLNREVSTAT=criteria_provided,_single_submitter;CLNSIG=Uncertain_significance;CLNVC=single_nucleotide_variant;CLNVCSO=SO:0001483;GENEINFO=OTX2:5015;MC=SO:0001583|missense_variant;ORIGIN=1;RS=1555350405;Pangolin=ENSG00000165588.18|45:0.0|21:-0.0
chr14	56804334	1014588	G	C	.	.	ALLELEID=1011135;CLNDN=Anophthalmia-microphthalmia_syndrome;CLNDISDB=MONDO:MONDO:0020147,MedGen:CN120488,Orphanet:ORPHA98555;CLNHGVS=NC_000014.9:g.56804334G>C;CLNREVSTAT=criteria_provided,_single_submitter;CLNSIG=Uncertain_significance;CLNVC=single_nucleotide_variant;CLNVCSO=SO:0001483;GENEINFO=OTX2:5015;MC=SO:0001583|missense_variant;ORIGIN=1;Pangolin=ENSG00000165588.18|5:0.01|5:-0.01
chr14	56805361	880601	C	A	.	.	ALLELEID=871970;CLNDN=Syndromic_microphthalmia_type_5|Pituitary_hormone_deficiency,_combined_6;CLNDISDB=MONDO:MONDO:0012413,MedGen:C4305151,OMIM:610125,Orphanet:ORPHA178364|MONDO:MONDO:0013518,MedGen:C3151440,OMIM:613986;CLNHGVS=NC_000014.9:g.56805361C>A;CLNREVSTAT=criteria_provided,_single_submitter;CLNSIG=Uncertain_significance;CLNVC=single_nucleotide_variant;CLNVCSO=SO:0001483;CLNVI=Illumina_Clinical_Services_Laboratory,Illumina:1392368;GENEINFO=OTX2:5015;MC=SO:0001619|non-coding_transcript_variant,SO:0001819|synonymous_variant;ORIGIN=1;Pangolin=ENSG00000165588.18|-1:0.01|35:-0.0
chr14	56805372	1040902	C	T	.	.	ALLELEID=1031635;CLNDN=Anophthalmia-microphthalmia_syndrome;CLNDISDB=MONDO:MONDO:0020147,MedGen:CN120488,Orphanet:ORPHA98555;CLNHGVS=NC_000014.9:g.56805372C>T;CLNREVSTAT=criteria_provided,_single_submitter;CLNSIG=Uncertain_significance;CLNVC=single_nucleotide_variant;CLNVCSO=SO:0001483;GENEINFO=OTX2:5015;MC=SO:0001583|missense_variant,SO:0001619|non-coding_transcript_variant;ORIGIN=1;Pangolin=ENSG00000165588.18|-12:0.01|-12:-0.0
chr14	56805393	964984	T	C	.	.	ALLELEID=957240;CLNDN=Anophthalmia-microphthalmia_syndrome;CLNDISDB=MONDO:MONDO:0020147,MedGen:CN120488,Orphanet:ORPHA98555;CLNHGVS=NC_000014.9:g.56805393T>C;CLNREVSTAT=criteria_provided,_single_submitter;CLNSIG=Uncertain_significance;CLNVC=single_nucleotide_variant;CLNVCSO=SO:0001483;GENEINFO=OTX2:5015;MC=SO:0001583|missense_variant,SO:0001619|non-coding_transcript_variant;ORIGIN=1;Pangolin=ENSG00000165588.18|-33:0.02|3:-0.03
chr14	56805404	866703	G	T	.	.	ALLELEID=856783;CLNDN=Retinal_dystrophy;CLNDISDB=Human_Phenotype_Ontology:HP:0000556,Human_Phenotype_Ontology:HP:0007736,Human_Phenotype_Ontology:HP:0007910,Human_Phenotype_Ontology:HP:0007974,Human_Phenotype_Ontology:HP:0007982,MONDO:MONDO:0019118,MeSH:D058499,MedGen:C0854723,Orphanet:ORPHA71862,SNOMED_CT:314407005;CLNHGVS=NC_000014.9:g.56805404G>T;CLNREVSTAT=criteria_provided,_single_submitter;CLNSIG=Uncertain_significance;CLNVC=single_nucleotide_variant;CLNVCSO=SO:0001483;GENEINFO=OTX2:5015;MC=SO:0001583|missense_variant,SO:0001619|non-coding_transcript_variant;ORIGIN=1;Pangolin=ENSG00000165588.18|-44:0.0|34:-0.0
chr14	56805587	313423	GCAAA	G	.	.	ALLELEID=320744;CLNDN=Retinal_dystrophy|Combined_Pituitary_Hormone_Deficiency,_Dominant|Syndromic_Microphthalmia,_Dominant|OTX2-Related_Syndromic_Microphthalmia;CLNDISDB=Human_Phenotype_Ontology:HP:0000556,Human_Phenotype_Ontology:HP:0007736,Human_Phenotype_Ontology:HP:0007910,Human_Phenotype_Ontology:HP:0007974,Human_Phenotype_Ontology:HP:0007982,MONDO:MONDO:0019118,MeSH:D058499,MedGen:C0854723,Orphanet:ORPHA71862,SNOMED_CT:314407005|MedGen:CN239342|MedGen:CN239443|MedGen:CN239478;CLNHGVS=NC_000014.9:g.56805590_56805593AACA[2];CLNREVSTAT=criteria_provided,_single_submitter;CLNSIG=Uncertain_significance;CLNVC=Microsatellite;CLNVCSO=SO:0000289;CLNVI=Illumina_Clinical_Services_Laboratory,Illumina:818246;GENEINFO=OTX2:5015;MC=SO:0001619|non-coding_transcript_variant,SO:0001623|5_prime_UTR_variant,SO:0001627|intron_variant;ORIGIN=1;RS=886050560;Pangolin=ENSG00000165588.18|20:0.0|-12:-0.02
chr14	56805640	313424	C	A	.	.	ALLELEID=338106;CLNDN=Retinal_dystrophy|Syndromic_microphthalmia_type_5|Pituitary_hormone_deficiency,_combined_6|OTX2-Related_Syndromic_Microphthalmia;CLNDISDB=Human_Phenotype_Ontology:HP:0000556,Human_Phenotype_Ontology:HP:0007736,Human_Phenotype_Ontology:HP:0007910,Human_Phenotype_Ontology:HP:0007974,Human_Phenotype_Ontology:HP:0007982,MONDO:MONDO:0019118,MeSH:D058499,MedGen:C0854723,Orphanet:ORPHA71862,SNOMED_CT:314407005|MONDO:MONDO:0012413,MedGen:C4305151,OMIM:610125,Orphanet:ORPHA178364|MONDO:MONDO:0013518,MedGen:C3151440,OMIM:613986|MedGen:CN239478;CLNHGVS=NC_000014.9:g.56805640C>A;CLNREVSTAT=criteria_provided,_single_submitter;CLNSIG=Uncertain_significance;CLNVC=single_nucleotide_variant;CLNVCSO=SO:0001483;CLNVI=Illumina_Clinical_Services_Laboratory,Illumina:747119;GENEINFO=OTX2:5015;MC=SO:0001619|non-coding_transcript_variant,SO:0001623|5_prime_UTR_variant,SO:0001627|intron_variant;ORIGIN=1;RS=886050561;Pangolin=ENSG00000165588.18|-33:0.0|15:-0.0
chr14	56805676	369074	G	A	.	.	AF_TGP=0.0002;ALLELEID=353303;CLNDN=Retinal_dystrophy|Combined_Pituitary_Hormone_Deficiency,_Dominant|Syndromic_Microphthalmia,_Dominant|OTX2-Related_Syndromic_Microphthalmia;CLNDISDB=Human_Phenotype_Ontology:HP:0000556,Human_Phenotype_Ontology:HP:0007736,Human_Phenotype_Ontology:HP:0007910,Human_Phenotype_Ontology:HP:0007974,Human_Phenotype_Ontology:HP:0007982,MONDO:MONDO:0019118,MeSH:D058499,MedGen:C0854723,Orphanet:ORPHA71862,SNOMED_CT:314407005|MedGen:CN239342|MedGen:CN239443|MedGen:CN239478;CLNHGVS=NC_000014.9:g.56805676G>A;CLNREVSTAT=criteria_provided,_single_submitter;CLNSIG=Uncertain_significance;CLNVC=single_nucleotide_variant;CLNVCSO=SO:0001483;GENEINFO=OTX2:5015;MC=SO:0001627|intron_variant;ORIGIN=1;RS=534764707;Pangolin=ENSG00000165588.18|-21:0.0|-4:-0.0
chr14	58263709	1011069	A	T	.	.	ALLELEID=995879;CLNDN=not_provided;CLNDISDB=MedGen:CN517202;CLNHGVS=NC_000014.9:g.58263709A>T;CLNREVSTAT=criteria_provided,_single_submitter;CLNSIG=Uncertain_significance;CLNVC=single_nucleotide_variant;CLNVCSO=SO:0001483;GENEINFO=PSMA3:5684;MC=SO:0001583|missense_variant,SO:0001619|non-coding_transcript_variant;ORIGIN=1;Pangolin=ENSG00000100567.13|28:0.0|-4:-0.0ENSG00000139971.15|32:0.0|-4:-0.0
chr14	58271848	1053903	C	T	.	.	ALLELEID=1048581;CLNDN=not_provided;CLNDISDB=MedGen:CN517202;CLNHGVS=NC_000014.9:g.58271848C>T;CLNREVSTAT=criteria_provided,_single_submitter;CLNSIG=Uncertain_significance;CLNVC=single_nucleotide_variant;CLNVCSO=SO:0001483;GENEINFO=PSMA3:5684|PSMA3-AS1:379025;MC=SO:0001627|intron_variant;ORIGIN=1;Pangolin=ENSG00000100567.13|43:0.01|3:-0.07ENSG00000139971.15|22:0.0|-14:-0.0ENSG00000257621.8|22:0.0|-14:-0.0
chr14	58271868	1017428	A	T	.	.	ALLELEID=1011136;CLNDN=not_provided;CLNDISDB=MedGen:CN517202;CLNHGVS=NC_000014.9:g.58271868A>T;CLNREVSTAT=criteria_provided,_single_submitter;CLNSIG=Uncertain_significance;CLNVC=single_nucleotide_variant;CLNVCSO=SO:0001483;GENEINFO=PSMA3:5684|PSMA3-AS1:379025;MC=SO:0001583|missense_variant,SO:0001619|non-coding_transcript_variant;ORIGIN=1;Pangolin=ENSG00000100567.13|-1:0.0|-17:-0.02ENSG00000139971.15|-34:0.0|-12:-0.0ENSG00000257621.8|-34:0.0|-12:-0.0
chr14	58365301	281165	G	A	.	.	AF_ESP=0.0048;AF_EXAC=0.00415;AF_TGP=0.002;ALLELEID=265402;CLNDN=not_provided;CLNDISDB=MedGen:CN517202;CLNHGVS=NC_000014.9:g.58365301G>A;CLNREVSTAT=criteria_provided,_conflicting_interpretations;CLNSIG=Conflicting_interpretations_of_pathogenicity;CLNSIGCONF=Likely_benign(1),Uncertain_significance(1);CLNVC=single_nucleotide_variant;CLNVCSO=SO:0001483;GENEINFO=ARID4A:5926;MC=SO:0001575|splice_donor_variant;ORIGIN=1;RS=62621193;Pangolin=ENSG00000032219.19|20:0.84|-1:-0.96
chr14	58427633	840993	T	G	.	.	ALLELEID=841566;CLNDN=Joubert_syndrome_23|Short-rib_thoracic_dysplasia_14_with_polydactyly;CLNDISDB=MONDO:MONDO:0014664,MedGen:C4084822,OMIM:616490|MONDO:MONDO:0014688,MedGen:C4225286,OMIM:616546;CLNHGVS=NC_000014.9:g.58427633T>G;CLNREVSTAT=criteria_provided,_single_submitter;CLNSIG=Uncertain_significance;CLNVC=single_nucleotide_variant;CLNVCSO=SO:0001483;GENEINFO=KIAA0586:9786;MC=SO:0001583|missense_variant,SO:0001623|5_prime_UTR_variant;ORIGIN=1;Pangolin=ENSG00000100578.17|-1:0.0|4:-0.04
chr14	58428229	1040119	G	A	.	.	ALLELEID=1031636;CLNDN=Joubert_syndrome_23|Short-rib_thoracic_dysplasia_14_with_polydactyly;CLNDISDB=MONDO:MONDO:0014664,MedGen:C4084822,OMIM:616490|MONDO:MONDO:0014688,MedGen:C4225286,OMIM:616546;CLNHGVS=NC_000014.9:g.58428229G>A;CLNREVSTAT=criteria_provided,_single_submitter;CLNSIG=Uncertain_significance;CLNVC=single_nucleotide_variant;CLNVCSO=SO:0001483;GENEINFO=KIAA0586:9786;MC=SO:0001623|5_prime_UTR_variant,SO:0001627|intron_variant;ORIGIN=1;Pangolin=ENSG00000100578.17|43:0.03|9:-0.01
chr14	58428328	596525	C	T	.	.	AF_ESP=0.00033;AF_TGP=0.0002;ALLELEID=587586;CLNDN=Joubert_syndrome_23|Short-rib_thoracic_dysplasia_14_with_polydactyly|not_provided;CLNDISDB=MONDO:MONDO:0014664,MedGen:C4084822,OMIM:616490|MONDO:MONDO:0014688,MedGen:C4225286,OMIM:616546|MedGen:CN517202;CLNHGVS=NC_000014.9:g.58428328C>T;CLNREVSTAT=criteria_provided,_multiple_submitters,_no_conflicts;CLNSIG=Uncertain_significance;CLNVC=single_nucleotide_variant;CLNVCSO=SO:0001483;GENEINFO=KIAA0586:9786;MC=SO:0001583|missense_variant,SO:0001627|intron_variant;ORIGIN=1;RS=202124602;Pangolin=ENSG00000100578.17|49:0.0|5:-0.01
chr14	58428357	445497	T	TC	.	.	AF_ESP=0.00059;AF_EXAC=0.00027;AF_TGP=0.001;ALLELEID=438769;CLNDN=Retinal_dystrophy|Joubert_syndrome_23|Short-rib_thoracic_dysplasia_14_with_polydactyly|none_provided|not_provided;CLNDISDB=Human_Phenotype_Ontology:HP:0000556,Human_Phenotype_Ontology:HP:0007736,Human_Phenotype_Ontology:HP:0007910,Human_Phenotype_Ontology:HP:0007974,Human_Phenotype_Ontology:HP:0007982,MONDO:MONDO:0019118,MeSH:D058499,MedGen:C0854723,Orphanet:ORPHA71862,SNOMED_CT:314407005|MONDO:MONDO:0014664,MedGen:C4084822,OMIM:616490|MONDO:MONDO:0014688,MedGen:C4225286,OMIM:616546|MedGen:CN235283|MedGen:CN517202;CLNHGVS=NC_000014.9:g.58428358dup;CLNREVSTAT=criteria_provided,_conflicting_interpretations;CLNSIG=Conflicting_interpretations_of_pathogenicity;CLNSIGCONF=Likely_pathogenic(3),Pathogenic(3),Uncertain_significance(1);CLNVC=Duplication;CLNVCSO=SO:1000035;CLNVI=ARUP_Laboratories,_Molecular_Genetics_and_Genomics,ARUP_Laboratories:626595;GENEINFO=KIAA0586:9786;MC=SO:0001589|frameshift_variant,SO:0001627|intron_variant;ORIGIN=1;RS=555421894;Pangolin=ENSG00000100578.17|21:0.03|21:-0.0
chr14	58428364	1059992	G	A	.	.	ALLELEID=1048582;CLNDN=Joubert_syndrome_23|Short-rib_thoracic_dysplasia_14_with_polydactyly;CLNDISDB=MONDO:MONDO:0014664,MedGen:C4084822,OMIM:616490|MONDO:MONDO:0014688,MedGen:C4225286,OMIM:616546;CLNHGVS=NC_000014.9:g.58428364G>A;CLNREVSTAT=criteria_provided,_single_submitter;CLNSIG=Uncertain_significance;CLNVC=single_nucleotide_variant;CLNVCSO=SO:0001483;GENEINFO=KIAA0586:9786;MC=SO:0001583|missense_variant,SO:0001627|intron_variant;ORIGIN=1;Pangolin=ENSG00000100578.17|13:0.0|13:-0.0
chr14	58428469	450740	T	A	.	.	AF_EXAC=3e-05;ALLELEID=445243;CLNDN=not_provided;CLNDISDB=MedGen:CN517202;CLNHGVS=NC_000014.9:g.58428469T>A;CLNREVSTAT=criteria_provided,_single_submitter;CLNSIG=Uncertain_significance;CLNVC=single_nucleotide_variant;CLNVCSO=SO:0001483;GENEINFO=KIAA0586:9786;MC=SO:0001627|intron_variant;ORIGIN=1;RS=764690540;Pangolin=ENSG00000100578.17|8:0.0|-6:-0.33
chr14	58429378	1004943	C	T	.	.	ALLELEID=995880;CLNDN=Joubert_syndrome_23|Short-rib_thoracic_dysplasia_14_with_polydactyly;CLNDISDB=MONDO:MONDO:0014664,MedGen:C4084822,OMIM:616490|MONDO:MONDO:0014688,MedGen:C4225286,OMIM:616546;CLNHGVS=NC_000014.9:g.58429378C>T;CLNREVSTAT=criteria_provided,_single_submitter;CLNSIG=Uncertain_significance;CLNVC=single_nucleotide_variant;CLNVCSO=SO:0001483;GENEINFO=KIAA0586:9786;MC=SO:0001583|missense_variant,SO:0001623|5_prime_UTR_variant;ORIGIN=1;Pangolin=ENSG00000100578.17|-16:0.0|-15:-0.18
chr14	58432412	542187	A	G	.	.	AF_EXAC=1e-05;ALLELEID=528218;CLNDN=Joubert_syndrome_23|Short-rib_thoracic_dysplasia_14_with_polydactyly;CLNDISDB=MONDO:MONDO:0014664,MedGen:C4084822,OMIM:616490|MONDO:MONDO:0014688,MedGen:C4225286,OMIM:616546;CLNHGVS=NC_000014.9:g.58432412A>G;CLNREVSTAT=criteria_provided,_single_submitter;CLNSIG=Uncertain_significance;CLNVC=single_nucleotide_variant;CLNVCSO=SO:0001483;GENEINFO=KIAA0586:9786;MC=SO:0001583|missense_variant;ORIGIN=1;RS=746136288;Pangolin=ENSG00000100578.17|-1:0.0|-24:-0.0
chr14	58441237	424016	A	G	.	.	ALLELEID=409138;CLNDN=not_provided;CLNDISDB=MedGen:CN517202;CLNHGVS=NC_000014.9:g.58441237A>G;CLNREVSTAT=criteria_provided,_single_submitter;CLNSIG=Uncertain_significance;CLNVC=single_nucleotide_variant;CLNVCSO=SO:0001483;GENEINFO=KIAA0586:9786;MC=SO:0001583|missense_variant,SO:0001627|intron_variant;ORIGIN=1;RS=1064796747;Pangolin=ENSG00000100578.17|-16:0.02|2:-0.0
chr14	58442779	998645	G	A	.	.	ALLELEID=995881;CLNDN=Joubert_syndrome_23|Short-rib_thoracic_dysplasia_14_with_polydactyly;CLNDISDB=MONDO:MONDO:0014664,MedGen:C4084822,OMIM:616490|MONDO:MONDO:0014688,MedGen:C4225286,OMIM:616546;CLNHGVS=NC_000014.9:g.58442779G>A;CLNREVSTAT=criteria_provided,_single_submitter;CLNSIG=Uncertain_significance;CLNVC=single_nucleotide_variant;CLNVCSO=SO:0001483;GENEINFO=KIAA0586:9786;MC=SO:0001583|missense_variant;ORIGIN=1;Pangolin=ENSG00000100578.17|-40:0.0|-48:-0.0
chr14	58442870	1047461	C	T	.	.	ALLELEID=1031637;CLNDN=Joubert_syndrome_23|Short-rib_thoracic_dysplasia_14_with_polydactyly;CLNDISDB=MONDO:MONDO:0014664,MedGen:C4084822,OMIM:616490|MONDO:MONDO:0014688,MedGen:C4225286,OMIM:616546;CLNHGVS=NC_000014.9:g.58442870C>T;CLNREVSTAT=criteria_provided,_single_submitter;CLNSIG=Uncertain_significance;CLNVC=single_nucleotide_variant;CLNVCSO=SO:0001483;GENEINFO=KIAA0586:9786;MC=SO:0001583|missense_variant;ORIGIN=1;Pangolin=ENSG00000100578.17|4:0.0|10:-0.0
chr14	58444136	951834	G	C	.	.	ALLELEID=927106;CLNDN=Joubert_syndrome_23|Short-rib_thoracic_dysplasia_14_with_polydactyly;CLNDISDB=MONDO:MONDO:0014664,MedGen:C4084822,OMIM:616490|MONDO:MONDO:0014688,MedGen:C4225286,OMIM:616546;CLNHGVS=NC_000014.9:g.58444136G>C;CLNREVSTAT=criteria_provided,_single_submitter;CLNSIG=Uncertain_significance;CLNVC=single_nucleotide_variant;CLNVCSO=SO:0001483;GENEINFO=KIAA0586:9786;MC=SO:0001583|missense_variant;ORIGIN=1;Pangolin=ENSG00000100578.17|39:0.0|-1:-0.0
chr14	58448446	958351	T	C	.	.	ALLELEID=948592;CLNDN=Joubert_syndrome_23|Short-rib_thoracic_dysplasia_14_with_polydactyly;CLNDISDB=MONDO:MONDO:0014664,MedGen:C4084822,OMIM:616490|MONDO:MONDO:0014688,MedGen:C4225286,OMIM:616546;CLNHGVS=NC_000014.9:g.58448446T>C;CLNREVSTAT=criteria_provided,_single_submitter;CLNSIG=Uncertain_significance;CLNVC=single_nucleotide_variant;CLNVCSO=SO:0001483;GENEINFO=KIAA0586:9786;MC=SO:0001583|missense_variant;ORIGIN=1;Pangolin=ENSG00000100578.17|47:0.05|-2:-0.0
chr14	58448495	939681	TAA	T	.	.	ALLELEID=940305;CLNDN=Joubert_syndrome_23|Short-rib_thoracic_dysplasia_14_with_polydactyly;CLNDISDB=MONDO:MONDO:0014664,MedGen:C4084822,OMIM:616490|MONDO:MONDO:0014688,MedGen:C4225286,OMIM:616546;CLNHGVS=NC_000014.9:g.58448499_58448500del;CLNREVSTAT=criteria_provided,_single_submitter;CLNSIG=Uncertain_significance;CLNVC=Deletion;CLNVCSO=SO:0000159;CLNVI=Invitae:7211855;GENEINFO=KIAA0586:9786;MC=SO:0001627|intron_variant;ORIGIN=1;Pangolin=ENSG00000100578.17|-2:0.09|-47:-0.0
chr14	58450662	475436	G	A	.	.	AF_EXAC=8e-05;ALLELEID=463315;CLNDN=Joubert_syndrome_23|Short-rib_thoracic_dysplasia_14_with_polydactyly;CLNDISDB=MONDO:MONDO:0014664,MedGen:C4084822,OMIM:616490|MONDO:MONDO:0014688,MedGen:C4225286,OMIM:616546;CLNHGVS=NC_000014.9:g.58450662G>A;CLNREVSTAT=criteria_provided,_single_submitter;CLNSIG=Uncertain_significance;CLNVC=single_nucleotide_variant;CLNVCSO=SO:0001483;GENEINFO=KIAA0586:9786;MC=SO:0001583|missense_variant;ORIGIN=1;RS=771000156;Pangolin=ENSG00000100578.17|14:0.0|-42:-0.0
chr14	58450697	432994	G	C	.	.	AF_ESP=8e-05;AF_EXAC=0.00011;ALLELEID=426072;CLNDN=Joubert_syndrome_23|not_provided;CLNDISDB=MONDO:MONDO:0014664,MedGen:C4084822,OMIM:616490|MedGen:CN517202;CLNHGVS=NC_000014.9:g.58450697G>C;CLNREVSTAT=criteria_provided,_multiple_submitters,_no_conflicts;CLNSIG=Uncertain_significance;CLNVC=single_nucleotide_variant;CLNVCSO=SO:0001483;GENEINFO=KIAA0586:9786;MC=SO:0001583|missense_variant;ORIGIN=9;RS=200094677;Pangolin=ENSG00000100578.17|-21:0.0|49:-0.0
chr14	58453476	652691	A	G	.	.	AF_EXAC=0.00027;ALLELEID=652956;CLNDN=Joubert_syndrome_23|Short-rib_thoracic_dysplasia_14_with_polydactyly;CLNDISDB=MONDO:MONDO:0014664,MedGen:C4084822,OMIM:616490|MONDO:MONDO:0014688,MedGen:C4225286,OMIM:616546;CLNHGVS=NC_000014.9:g.58453476A>G;CLNREVSTAT=criteria_provided,_single_submitter;CLNSIG=Uncertain_significance;CLNVC=single_nucleotide_variant;CLNVCSO=SO:0001483;GENEINFO=KIAA0586:9786;MC=SO:0001627|intron_variant;ORIGIN=1;RS=762698768;Pangolin=ENSG00000100578.17|-39:0.0|-3:-0.15
chr14	58456725	1031250	A	G	.	.	ALLELEID=1017806;CLNDN=Joubert_syndrome_23;CLNDISDB=MONDO:MONDO:0014664,MedGen:C4084822,OMIM:616490;CLNHGVS=NC_000014.9:g.58456725A>G;CLNREVSTAT=criteria_provided,_single_submitter;CLNSIG=Uncertain_significance;CLNVC=single_nucleotide_variant;CLNVCSO=SO:0001483;GENEINFO=KIAA0586:9786;MC=SO:0001583|missense_variant;ORIGIN=0;Pangolin=ENSG00000100578.17|-6:0.01|-47:-0.03
chr14	58456810	807118	G	C	.	.	ALLELEID=797041;CLNDN=not_provided;CLNDISDB=MedGen:CN517202;CLNHGVS=NC_000014.9:g.58456810G>C;CLNREVSTAT=criteria_provided,_single_submitter;CLNSIG=Uncertain_significance;CLNVC=single_nucleotide_variant;CLNVCSO=SO:0001483;GENEINFO=KIAA0586:9786;MC=SO:0001583|missense_variant;ORIGIN=1;RS=1595174054;Pangolin=ENSG00000100578.17|33:0.0|0:-0.97
chr14	58457789	1035545	C	T	.	.	ALLELEID=1031638;CLNDN=Joubert_syndrome_23|Short-rib_thoracic_dysplasia_14_with_polydactyly;CLNDISDB=MONDO:MONDO:0014664,MedGen:C4084822,OMIM:616490|MONDO:MONDO:0014688,MedGen:C4225286,OMIM:616546;CLNHGVS=NC_000014.9:g.58457789C>T;CLNREVSTAT=criteria_provided,_single_submitter;CLNSIG=Uncertain_significance;CLNVC=single_nucleotide_variant;CLNVCSO=SO:0001483;GENEINFO=KIAA0586:9786;MC=SO:0001583|missense_variant;ORIGIN=1;Pangolin=ENSG00000100578.17|15:0.01|-30:-0.01
chr14	58457841	1038096	C	T	.	.	ALLELEID=1031639;CLNDN=Joubert_syndrome_23|Short-rib_thoracic_dysplasia_14_with_polydactyly;CLNDISDB=MONDO:MONDO:0014664,MedGen:C4084822,OMIM:616490|MONDO:MONDO:0014688,MedGen:C4225286,OMIM:616546;CLNHGVS=NC_000014.9:g.58457841C>T;CLNREVSTAT=criteria_provided,_single_submitter;CLNSIG=Uncertain_significance;CLNVC=single_nucleotide_variant;CLNVCSO=SO:0001483;GENEINFO=KIAA0586:9786;MC=SO:0001583|missense_variant;ORIGIN=1;Pangolin=ENSG00000100578.17|12:0.0|-37:-0.0
chr14	58457880	951504	A	G	.	.	ALLELEID=927107;CLNDN=Joubert_syndrome_23|Short-rib_thoracic_dysplasia_14_with_polydactyly;CLNDISDB=MONDO:MONDO:0014664,MedGen:C4084822,OMIM:616490|MONDO:MONDO:0014688,MedGen:C4225286,OMIM:616546;CLNHGVS=NC_000014.9:g.58457880A>G;CLNREVSTAT=criteria_provided,_single_submitter;CLNSIG=Uncertain_significance;CLNVC=single_nucleotide_variant;CLNVCSO=SO:0001483;GENEINFO=KIAA0586:9786;MC=SO:0001583|missense_variant;ORIGIN=1;Pangolin=ENSG00000100578.17|-5:0.0|28:-0.0
chr14	58457886	1017866	A	G	.	.	ALLELEID=1011137;CLNDN=Joubert_syndrome_23|Short-rib_thoracic_dysplasia_14_with_polydactyly;CLNDISDB=MONDO:MONDO:0014664,MedGen:C4084822,OMIM:616490|MONDO:MONDO:0014688,MedGen:C4225286,OMIM:616546;CLNHGVS=NC_000014.9:g.58457886A>G;CLNREVSTAT=criteria_provided,_single_submitter;CLNSIG=Uncertain_significance;CLNVC=single_nucleotide_variant;CLNVCSO=SO:0001483;GENEINFO=KIAA0586:9786;MC=SO:0001583|missense_variant;ORIGIN=1;Pangolin=ENSG00000100578.17|-1:0.0|22:-0.0
chr14	58457918	1009481	A	G	.	.	ALLELEID=995882;CLNDN=Joubert_syndrome_23|Short-rib_thoracic_dysplasia_14_with_polydactyly;CLNDISDB=MONDO:MONDO:0014664,MedGen:C4084822,OMIM:616490|MONDO:MONDO:0014688,MedGen:C4225286,OMIM:616546;CLNHGVS=NC_000014.9:g.58457918A>G;CLNREVSTAT=criteria_provided,_single_submitter;CLNSIG=Uncertain_significance;CLNVC=single_nucleotide_variant;CLNVCSO=SO:0001483;GENEINFO=KIAA0586:9786;MC=SO:0001583|missense_variant;ORIGIN=1;Pangolin=ENSG00000100578.17|-10:0.0|-25:-0.0
chr14	58457925	1062926	G	A	.	.	ALLELEID=1048583;CLNDN=Joubert_syndrome_23|Short-rib_thoracic_dysplasia_14_with_polydactyly;CLNDISDB=MONDO:MONDO:0014664,MedGen:C4084822,OMIM:616490|MONDO:MONDO:0014688,MedGen:C4225286,OMIM:616546;CLNHGVS=NC_000014.9:g.58457925G>A;CLNREVSTAT=criteria_provided,_single_submitter;CLNSIG=Uncertain_significance;CLNVC=single_nucleotide_variant;CLNVCSO=SO:0001483;GENEINFO=KIAA0586:9786;MC=SO:0001583|missense_variant;ORIGIN=1;Pangolin=ENSG00000100578.17|-32:0.0|21:-0.0
chr14	58458473	961724	A	G	.	.	ALLELEID=948593;CLNDN=Joubert_syndrome_23|Short-rib_thoracic_dysplasia_14_with_polydactyly;CLNDISDB=MONDO:MONDO:0014664,MedGen:C4084822,OMIM:616490|MONDO:MONDO:0014688,MedGen:C4225286,OMIM:616546;CLNHGVS=NC_000014.9:g.58458473A>G;CLNREVSTAT=criteria_provided,_single_submitter;CLNSIG=Uncertain_significance;CLNVC=single_nucleotide_variant;CLNVCSO=SO:0001483;GENEINFO=KIAA0586:9786;MC=SO:0001819|synonymous_variant;ORIGIN=1;Pangolin=ENSG00000100578.17|4:0.01|2:-0.02
chr14	58460987	945734	G	A	.	.	ALLELEID=927108;CLNDN=Joubert_syndrome_23|Short-rib_thoracic_dysplasia_14_with_polydactyly;CLNDISDB=MONDO:MONDO:0014664,MedGen:C4084822,OMIM:616490|MONDO:MONDO:0014688,MedGen:C4225286,OMIM:616546;CLNHGVS=NC_000014.9:g.58460987G>A;CLNREVSTAT=criteria_provided,_single_submitter;CLNSIG=Uncertain_significance;CLNVC=single_nucleotide_variant;CLNVCSO=SO:0001483;GENEINFO=KIAA0586:9786;MC=SO:0001583|missense_variant;ORIGIN=1;Pangolin=ENSG00000100578.17|2:0.01|-1:-0.0
chr14	58461018	1016412	T	G	.	.	ALLELEID=1011138;CLNDN=Joubert_syndrome_23|Short-rib_thoracic_dysplasia_14_with_polydactyly;CLNDISDB=MONDO:MONDO:0014664,MedGen:C4084822,OMIM:616490|MONDO:MONDO:0014688,MedGen:C4225286,OMIM:616546;CLNHGVS=NC_000014.9:g.58461018T>G;CLNREVSTAT=criteria_provided,_single_submitter;CLNSIG=Uncertain_significance;CLNVC=single_nucleotide_variant;CLNVCSO=SO:0001483;GENEINFO=KIAA0586:9786;MC=SO:0001583|missense_variant;ORIGIN=1;Pangolin=ENSG00000100578.17|-36:0.0|-32:-0.01
chr14	58465852	1001629	A	G	.	.	ALLELEID=995883;CLNDN=Joubert_syndrome_23|Short-rib_thoracic_dysplasia_14_with_polydactyly;CLNDISDB=MONDO:MONDO:0014664,MedGen:C4084822,OMIM:616490|MONDO:MONDO:0014688,MedGen:C4225286,OMIM:616546;CLNHGVS=NC_000014.9:g.58465852A>G;CLNREVSTAT=criteria_provided,_single_submitter;CLNSIG=Uncertain_significance;CLNVC=single_nucleotide_variant;CLNVCSO=SO:0001483;GENEINFO=KIAA0586:9786;MC=SO:0001583|missense_variant;ORIGIN=1;Pangolin=ENSG00000100578.17|-3:0.0|-17:-0.03
chr14	58467816	1031251	C	A	.	.	ALLELEID=1017807;CLNDN=Joubert_syndrome_23;CLNDISDB=MONDO:MONDO:0014664,MedGen:C4084822,OMIM:616490;CLNHGVS=NC_000014.9:g.58467816C>A;CLNREVSTAT=criteria_provided,_single_submitter;CLNSIG=Uncertain_significance;CLNVC=single_nucleotide_variant;CLNVCSO=SO:0001483;GENEINFO=KIAA0586:9786;MC=SO:0001583|missense_variant;ORIGIN=0;Pangolin=ENSG00000100578.17|-17:0.0|27:-0.0
chr14	58470673	1053106	C	G	.	.	ALLELEID=1048584;CLNDN=Joubert_syndrome_23|Short-rib_thoracic_dysplasia_14_with_polydactyly;CLNDISDB=MONDO:MONDO:0014664,MedGen:C4084822,OMIM:616490|MONDO:MONDO:0014688,MedGen:C4225286,OMIM:616546;CLNHGVS=NC_000014.9:g.58470673C>G;CLNREVSTAT=criteria_provided,_single_submitter;CLNSIG=Uncertain_significance;CLNVC=single_nucleotide_variant;CLNVCSO=SO:0001483;GENEINFO=KIAA0586:9786;MC=SO:0001583|missense_variant;ORIGIN=1;Pangolin=ENSG00000100578.17|50:0.01|8:-0.09
chr14	58470723	846408	G	A	.	.	ALLELEID=841567;CLNDN=Joubert_syndrome_23|Short-rib_thoracic_dysplasia_14_with_polydactyly;CLNDISDB=MONDO:MONDO:0014664,MedGen:C4084822,OMIM:616490|MONDO:MONDO:0014688,MedGen:C4225286,OMIM:616546;CLNHGVS=NC_000014.9:g.58470723G>A;CLNREVSTAT=criteria_provided,_single_submitter;CLNSIG=Uncertain_significance;CLNVC=single_nucleotide_variant;CLNVCSO=SO:0001483;GENEINFO=KIAA0586:9786;MC=SO:0001819|synonymous_variant;ORIGIN=1;Pangolin=ENSG00000100578.17|32:0.0|0:-0.88
chr14	58470726	504350	A	C	.	.	ALLELEID=495588;CLNDN=not_provided;CLNDISDB=MedGen:CN517202;CLNHGVS=NC_000014.9:g.58470726A>C;CLNREVSTAT=criteria_provided,_single_submitter;CLNSIG=Uncertain_significance;CLNVC=single_nucleotide_variant;CLNVCSO=SO:0001483;GENEINFO=KIAA0586:9786;MC=SO:0001627|intron_variant;ORIGIN=1;RS=1555387054;Pangolin=ENSG00000100578.17|-1:0.0|-3:-0.69
chr14	58472269	1063970	A	T	.	.	ALLELEID=1048585;CLNDN=Joubert_syndrome_23|Short-rib_thoracic_dysplasia_14_with_polydactyly;CLNDISDB=MONDO:MONDO:0014664,MedGen:C4084822,OMIM:616490|MONDO:MONDO:0014688,MedGen:C4225286,OMIM:616546;CLNHGVS=NC_000014.9:g.58472269A>T;CLNREVSTAT=criteria_provided,_single_submitter;CLNSIG=Uncertain_significance;CLNVC=single_nucleotide_variant;CLNVCSO=SO:0001483;GENEINFO=KIAA0586:9786;MC=SO:0001583|missense_variant;ORIGIN=1;Pangolin=ENSG00000100578.17|-38:0.0|10:-0.04
chr14	58474776	475445	T	A	.	.	AF_EXAC=0.00013;AF_TGP=0.0002;ALLELEID=464326;CLNDN=Joubert_syndrome_23|Short-rib_thoracic_dysplasia_14_with_polydactyly;CLNDISDB=MONDO:MONDO:0014664,MedGen:C4084822,OMIM:616490|MONDO:MONDO:0014688,MedGen:C4225286,OMIM:616546;CLNHGVS=NC_000014.9:g.58474776T>A;CLNREVSTAT=criteria_provided,_single_submitter;CLNSIG=Uncertain_significance;CLNVC=single_nucleotide_variant;CLNVCSO=SO:0001483;GENEINFO=KIAA0586:9786;MC=SO:0001583|missense_variant;ORIGIN=1;RS=537951340;Pangolin=ENSG00000100578.17|21:0.0|21:-0.0
chr14	58477200	1000361	T	C	.	.	ALLELEID=995884;CLNDN=Joubert_syndrome_23|Short-rib_thoracic_dysplasia_14_with_polydactyly;CLNDISDB=MONDO:MONDO:0014664,MedGen:C4084822,OMIM:616490|MONDO:MONDO:0014688,MedGen:C4225286,OMIM:616546;CLNHGVS=NC_000014.9:g.58477200T>C;CLNREVSTAT=criteria_provided,_single_submitter;CLNSIG=Uncertain_significance;CLNVC=single_nucleotide_variant;CLNVCSO=SO:0001483;GENEINFO=KIAA0586:9786;MC=SO:0001583|missense_variant;ORIGIN=1;Pangolin=ENSG00000100578.17|41:0.17|-2:-0.0
chr14	58477205	1053249	G	A	.	.	ALLELEID=1048586;CLNDN=Joubert_syndrome_23|Short-rib_thoracic_dysplasia_14_with_polydactyly;CLNDISDB=MONDO:MONDO:0014664,MedGen:C4084822,OMIM:616490|MONDO:MONDO:0014688,MedGen:C4225286,OMIM:616546;CLNHGVS=NC_000014.9:g.58477205G>A;CLNREVSTAT=criteria_provided,_single_submitter;CLNSIG=Uncertain_significance;CLNVC=single_nucleotide_variant;CLNVCSO=SO:0001483;GENEINFO=KIAA0586:9786;MC=SO:0001583|missense_variant;ORIGIN=1;Pangolin=ENSG00000100578.17|36:0.11|50:-0.0
chr14	58482571	542185	C	A	.	.	AF_ESP=0.00033;AF_EXAC=0.00012;ALLELEID=528691;CLNDN=Joubert_syndrome_23|Short-rib_thoracic_dysplasia_14_with_polydactyly;CLNDISDB=MONDO:MONDO:0014664,MedGen:C4084822,OMIM:616490|MONDO:MONDO:0014688,MedGen:C4225286,OMIM:616546;CLNHGVS=NC_000014.9:g.58482571C>A;CLNREVSTAT=criteria_provided,_single_submitter;CLNSIG=Uncertain_significance;CLNVC=single_nucleotide_variant;CLNVCSO=SO:0001483;GENEINFO=KIAA0586:9786;MC=SO:0001583|missense_variant;ORIGIN=1;RS=199537542;Pangolin=ENSG00000100578.17|6:0.0|32:-0.0
chr14	58482621	1021215	C	A	.	.	ALLELEID=1011139;CLNDN=Joubert_syndrome_23|Short-rib_thoracic_dysplasia_14_with_polydactyly;CLNDISDB=MONDO:MONDO:0014664,MedGen:C4084822,OMIM:616490|MONDO:MONDO:0014688,MedGen:C4225286,OMIM:616546;CLNHGVS=NC_000014.9:g.58482621C>A;CLNREVSTAT=criteria_provided,_single_submitter;CLNSIG=Uncertain_significance;CLNVC=single_nucleotide_variant;CLNVCSO=SO:0001483;GENEINFO=KIAA0586:9786;MC=SO:0001583|missense_variant;ORIGIN=1;Pangolin=ENSG00000100578.17|50:0.0|50:-0.0
chr14	58487026	1054682	T	C	.	.	ALLELEID=1048587;CLNDN=Joubert_syndrome_23|Short-rib_thoracic_dysplasia_14_with_polydactyly;CLNDISDB=MONDO:MONDO:0014664,MedGen:C4084822,OMIM:616490|MONDO:MONDO:0014688,MedGen:C4225286,OMIM:616546;CLNHGVS=NC_000014.9:g.58487026T>C;CLNREVSTAT=criteria_provided,_single_submitter;CLNSIG=Uncertain_significance;CLNVC=single_nucleotide_variant;CLNVCSO=SO:0001483;GENEINFO=KIAA0586:9786;MC=SO:0001583|missense_variant;ORIGIN=1;Pangolin=ENSG00000100578.17|-19:0.0|14:-0.0
chr14	58487100	1044797	G	A	.	.	ALLELEID=1031640;CLNDN=Joubert_syndrome_23|Short-rib_thoracic_dysplasia_14_with_polydactyly;CLNDISDB=MONDO:MONDO:0014664,MedGen:C4084822,OMIM:616490|MONDO:MONDO:0014688,MedGen:C4225286,OMIM:616546;CLNHGVS=NC_000014.9:g.58487100G>A;CLNREVSTAT=criteria_provided,_single_submitter;CLNSIG=Uncertain_significance;CLNVC=single_nucleotide_variant;CLNVCSO=SO:0001483;GENEINFO=KIAA0586:9786;MC=SO:0001583|missense_variant;ORIGIN=1;Pangolin=ENSG00000100578.17|-13:0.01|-6:-0.0
chr14	58487925	1023207	A	G	.	.	ALLELEID=1011140;CLNDN=Joubert_syndrome_23|Short-rib_thoracic_dysplasia_14_with_polydactyly;CLNDISDB=MONDO:MONDO:0014664,MedGen:C4084822,OMIM:616490|MONDO:MONDO:0014688,MedGen:C4225286,OMIM:616546;CLNHGVS=NC_000014.9:g.58487925A>G;CLNREVSTAT=criteria_provided,_single_submitter;CLNSIG=Uncertain_significance;CLNVC=single_nucleotide_variant;CLNVCSO=SO:0001483;GENEINFO=KIAA0586:9786;MC=SO:0001583|missense_variant;ORIGIN=1;Pangolin=ENSG00000100578.17|1:0.01|4:-0.02
chr14	58488004	934309	T	C	.	.	ALLELEID=936645;CLNDN=Joubert_syndrome_23|Short-rib_thoracic_dysplasia_14_with_polydactyly;CLNDISDB=MONDO:MONDO:0014664,MedGen:C4084822,OMIM:616490|MONDO:MONDO:0014688,MedGen:C4225286,OMIM:616546;CLNHGVS=NC_000014.9:g.58488004T>C;CLNREVSTAT=criteria_provided,_single_submitter;CLNSIG=Uncertain_significance;CLNVC=single_nucleotide_variant;CLNVCSO=SO:0001483;GENEINFO=KIAA0586:9786;MC=SO:0001583|missense_variant;ORIGIN=1;Pangolin=ENSG00000100578.17|-48:0.0|5:-0.01
chr14	58488097	594719	A	T	.	.	ALLELEID=585781;CLNDN=not_provided;CLNDISDB=MedGen:CN517202;CLNHGVS=NC_000014.9:g.58488097A>T;CLNREVSTAT=criteria_provided,_single_submitter;CLNSIG=Uncertain_significance;CLNVC=single_nucleotide_variant;CLNVCSO=SO:0001483;GENEINFO=KIAA0586:9786;MC=SO:0001583|missense_variant;ORIGIN=1;RS=1190269049;Pangolin=ENSG00000100578.17|40:0.01|12:-0.01
chr14	58488781	772732	T	C	.	.	AF_ESP=0.00066;AF_EXAC=0.00042;AF_TGP=0.0008;ALLELEID=702917;CLNDN=Joubert_syndrome_23|Short-rib_thoracic_dysplasia_14_with_polydactyly|not_provided;CLNDISDB=MONDO:MONDO:0014664,MedGen:C4084822,OMIM:616490|MONDO:MONDO:0014688,MedGen:C4225286,OMIM:616546|MedGen:CN517202;CLNHGVS=NC_000014.9:g.58488781T>C;CLNREVSTAT=criteria_provided,_conflicting_interpretations;CLNSIG=Conflicting_interpretations_of_pathogenicity;CLNSIGCONF=Likely_benign(1),Uncertain_significance(1);CLNVC=single_nucleotide_variant;CLNVCSO=SO:0001483;GENEINFO=KIAA0586:9786;MC=SO:0001819|synonymous_variant;ORIGIN=1;RS=143158234;Pangolin=ENSG00000100578.17|-36:0.0|-30:-0.0
chr14	58488808	432266	A	G	.	.	ALLELEID=426073;CLNDN=not_provided;CLNDISDB=MedGen:CN517202;CLNHGVS=NC_000014.9:g.58488808A>G;CLNREVSTAT=criteria_provided,_single_submitter;CLNSIG=Uncertain_significance;CLNVC=single_nucleotide_variant;CLNVCSO=SO:0001483;GENEINFO=KIAA0586:9786;MC=SO:0001583|missense_variant;ORIGIN=1;RS=201889432;Pangolin=ENSG00000100578.17|1:0.0|7:-0.0
chr14	58488832	642127	G	A	.	.	ALLELEID=642523;CLNDN=Joubert_syndrome_23|Short-rib_thoracic_dysplasia_14_with_polydactyly;CLNDISDB=MONDO:MONDO:0014664,MedGen:C4084822,OMIM:616490|MONDO:MONDO:0014688,MedGen:C4225286,OMIM:616546;CLNHGVS=NC_000014.9:g.58488832G>A;CLNREVSTAT=criteria_provided,_single_submitter;CLNSIG=Uncertain_significance;CLNVC=single_nucleotide_variant;CLNVCSO=SO:0001483;GENEINFO=KIAA0586:9786;MC=SO:0001583|missense_variant;ORIGIN=1;RS=1595348112;Pangolin=ENSG00000100578.17|-46:0.0|42:-0.02
chr14	58490181	656922	C	G	.	.	ALLELEID=642524;CLNDN=Joubert_syndrome_23|Short-rib_thoracic_dysplasia_14_with_polydactyly;CLNDISDB=MONDO:MONDO:0014664,MedGen:C4084822,OMIM:616490|MONDO:MONDO:0014688,MedGen:C4225286,OMIM:616546;CLNHGVS=NC_000014.9:g.58490181C>G;CLNREVSTAT=criteria_provided,_single_submitter;CLNSIG=Uncertain_significance;CLNVC=single_nucleotide_variant;CLNVCSO=SO:0001483;GENEINFO=KIAA0586:9786;MC=SO:0001583|missense_variant;ORIGIN=1;RS=1425457941;Pangolin=ENSG00000100578.17|-11:0.0|-17:-0.0
chr14	58490206	1011970	G	C	.	.	ALLELEID=995885;CLNDN=Joubert_syndrome_23|Short-rib_thoracic_dysplasia_14_with_polydactyly;CLNDISDB=MONDO:MONDO:0014664,MedGen:C4084822,OMIM:616490|MONDO:MONDO:0014688,MedGen:C4225286,OMIM:616546;CLNHGVS=NC_000014.9:g.58490206G>C;CLNREVSTAT=criteria_provided,_single_submitter;CLNSIG=Uncertain_significance;CLNVC=single_nucleotide_variant;CLNVCSO=SO:0001483;GENEINFO=KIAA0586:9786;MC=SO:0001583|missense_variant;ORIGIN=1;Pangolin=ENSG00000100578.17|10:0.01|34:-0.0
chr14	58490244	942439	A	G	.	.	ALLELEID=940306;CLNDN=Joubert_syndrome_23|Short-rib_thoracic_dysplasia_14_with_polydactyly;CLNDISDB=MONDO:MONDO:0014664,MedGen:C4084822,OMIM:616490|MONDO:MONDO:0014688,MedGen:C4225286,OMIM:616546;CLNHGVS=NC_000014.9:g.58490244A>G;CLNREVSTAT=criteria_provided,_single_submitter;CLNSIG=Uncertain_significance;CLNVC=single_nucleotide_variant;CLNVCSO=SO:0001483;GENEINFO=KIAA0586:9786;MC=SO:0001627|intron_variant;ORIGIN=1;Pangolin=ENSG00000100578.17|0:0.01|-4:-0.0
chr14	58492202	1051219	C	T	.	.	ALLELEID=1048588;CLNDN=Joubert_syndrome_23|Short-rib_thoracic_dysplasia_14_with_polydactyly;CLNDISDB=MONDO:MONDO:0014664,MedGen:C4084822,OMIM:616490|MONDO:MONDO:0014688,MedGen:C4225286,OMIM:616546;CLNHGVS=NC_000014.9:g.58492202C>T;CLNREVSTAT=criteria_provided,_single_submitter;CLNSIG=Uncertain_significance;CLNVC=single_nucleotide_variant;CLNVCSO=SO:0001483;GENEINFO=KIAA0586:9786;MC=SO:0001583|missense_variant,SO:0001627|intron_variant;ORIGIN=1;Pangolin=ENSG00000100578.17|35:0.0|3:-0.0
chr14	58492265	650917	A	G	.	.	AF_EXAC=9e-05;AF_TGP=0.0002;ALLELEID=642525;CLNDN=Joubert_syndrome_23|Short-rib_thoracic_dysplasia_14_with_polydactyly;CLNDISDB=MONDO:MONDO:0014664,MedGen:C4084822,OMIM:616490|MONDO:MONDO:0014688,MedGen:C4225286,OMIM:616546;CLNHGVS=NC_000014.9:g.58492265A>G;CLNREVSTAT=criteria_provided,_single_submitter;CLNSIG=Uncertain_significance;CLNVC=single_nucleotide_variant;CLNVCSO=SO:0001483;GENEINFO=KIAA0586:9786;MC=SO:0001583|missense_variant,SO:0001627|intron_variant;ORIGIN=1;RS=201929144;Pangolin=ENSG00000100578.17|-5:0.0|10:-0.0
chr14	58498859	1011668	T	C	.	.	ALLELEID=995886;CLNDN=Joubert_syndrome_23|Short-rib_thoracic_dysplasia_14_with_polydactyly;CLNDISDB=MONDO:MONDO:0014664,MedGen:C4084822,OMIM:616490|MONDO:MONDO:0014688,MedGen:C4225286,OMIM:616546;CLNHGVS=NC_000014.9:g.58498859T>C;CLNREVSTAT=criteria_provided,_single_submitter;CLNSIG=Uncertain_significance;CLNVC=single_nucleotide_variant;CLNVCSO=SO:0001483;GENEINFO=KIAA0586:9786;MC=SO:0001583|missense_variant;ORIGIN=1;Pangolin=ENSG00000100578.17|23:0.01|26:-0.0
chr14	58498952	475452	C	T	.	.	AF_ESP=0.00033;AF_EXAC=0.00023;ALLELEID=464196;CLNDN=Joubert_syndrome_23|Short-rib_thoracic_dysplasia_14_with_polydactyly;CLNDISDB=MONDO:MONDO:0014664,MedGen:C4084822,OMIM:616490|MONDO:MONDO:0014688,MedGen:C4225286,OMIM:616546;CLNHGVS=NC_000014.9:g.58498952C>T;CLNREVSTAT=criteria_provided,_single_submitter;CLNSIG=Uncertain_significance;CLNVC=single_nucleotide_variant;CLNVCSO=SO:0001483;GENEINFO=KIAA0586:9786;MC=SO:0001583|missense_variant;ORIGIN=1;RS=376795880;Pangolin=ENSG00000100578.17|-34:0.0|8:-0.02
chr14	58508647	501274	A	G	.	.	ALLELEID=492698;CLNDN=not_provided;CLNDISDB=MedGen:CN517202;CLNHGVS=NC_000014.9:g.58508647A>G;CLNREVSTAT=criteria_provided,_single_submitter;CLNSIG=Uncertain_significance;CLNVC=single_nucleotide_variant;CLNVCSO=SO:0001483;GENEINFO=KIAA0586:9786;MC=SO:0001583|missense_variant;ORIGIN=1;RS=962979142;Pangolin=ENSG00000100578.17|1:0.09|13:-0.01
chr14	58508669	1031252	A	G	.	.	ALLELEID=1017808;CLNDN=Joubert_syndrome_23;CLNDISDB=MONDO:MONDO:0014664,MedGen:C4084822,OMIM:616490;CLNHGVS=NC_000014.9:g.58508669A>G;CLNREVSTAT=criteria_provided,_single_submitter;CLNSIG=Uncertain_significance;CLNVC=single_nucleotide_variant;CLNVCSO=SO:0001483;GENEINFO=KIAA0586:9786;MC=SO:0001583|missense_variant;ORIGIN=16;Pangolin=ENSG00000100578.17|-1:0.0|40:-0.01
chr14	58508701	1045900	T	G	.	.	ALLELEID=1031641;CLNDN=Joubert_syndrome_23|Short-rib_thoracic_dysplasia_14_with_polydactyly;CLNDISDB=MONDO:MONDO:0014664,MedGen:C4084822,OMIM:616490|MONDO:MONDO:0014688,MedGen:C4225286,OMIM:616546;CLNHGVS=NC_000014.9:g.58508701T>G;CLNREVSTAT=criteria_provided,_single_submitter;CLNSIG=Uncertain_significance;CLNVC=single_nucleotide_variant;CLNVCSO=SO:0001483;GENEINFO=KIAA0586:9786;MC=SO:0001583|missense_variant;ORIGIN=1;Pangolin=ENSG00000100578.17|-41:0.0|8:-0.0
chr14	58508713	1006249	C	T	.	.	ALLELEID=995887;CLNDN=Joubert_syndrome_23|Short-rib_thoracic_dysplasia_14_with_polydactyly;CLNDISDB=MONDO:MONDO:0014664,MedGen:C4084822,OMIM:616490|MONDO:MONDO:0014688,MedGen:C4225286,OMIM:616546;CLNHGVS=NC_000014.9:g.58508713C>T;CLNREVSTAT=criteria_provided,_single_submitter;CLNSIG=Uncertain_significance;CLNVC=single_nucleotide_variant;CLNVCSO=SO:0001483;GENEINFO=KIAA0586:9786;MC=SO:0001627|intron_variant;ORIGIN=1;Pangolin=ENSG00000100578.17|-4:0.0|-4:-0.01
chr14	58540099	1060216	A	T	.	.	ALLELEID=1048589;CLNDN=Joubert_syndrome_23|Short-rib_thoracic_dysplasia_14_with_polydactyly;CLNDISDB=MONDO:MONDO:0014664,MedGen:C4084822,OMIM:616490|MONDO:MONDO:0014688,MedGen:C4225286,OMIM:616546;CLNHGVS=NC_000014.9:g.58540099A>T;CLNREVSTAT=criteria_provided,_single_submitter;CLNSIG=Uncertain_significance;CLNVC=single_nucleotide_variant;CLNVCSO=SO:0001483;GENEINFO=KIAA0586:9786;MC=SO:0001583|missense_variant,SO:0001627|intron_variant;ORIGIN=1;Pangolin=ENSG00000100578.17|-19:0.0|37:-0.02
chr14	58540113	542186	C	T	.	.	AF_ESP=0.00043;AF_TGP=0.0006;ALLELEID=528222;CLNDN=Joubert_syndrome_23|Short-rib_thoracic_dysplasia_14_with_polydactyly;CLNDISDB=MONDO:MONDO:0014664,MedGen:C4084822,OMIM:616490|MONDO:MONDO:0014688,MedGen:C4225286,OMIM:616546;CLNHGVS=NC_000014.9:g.58540113C>T;CLNREVSTAT=criteria_provided,_single_submitter;CLNSIG=Uncertain_significance;CLNVC=single_nucleotide_variant;CLNVCSO=SO:0001483;GENEINFO=KIAA0586:9786;MC=SO:0001583|missense_variant,SO:0001627|intron_variant;ORIGIN=1;RS=370303493;Pangolin=ENSG00000100578.17|24:0.0|-42:-0.06
chr14	58540122	1036257	CAT	C	.	.	ALLELEID=1031642;CLNDN=Joubert_syndrome_23|Short-rib_thoracic_dysplasia_14_with_polydactyly;CLNDISDB=MONDO:MONDO:0014664,MedGen:C4084822,OMIM:616490|MONDO:MONDO:0014688,MedGen:C4225286,OMIM:616546;CLNHGVS=NC_000014.9:g.58540123_58540124del;CLNREVSTAT=criteria_provided,_single_submitter;CLNSIG=Uncertain_significance;CLNVC=Deletion;CLNVCSO=SO:0000159;GENEINFO=KIAA0586:9786;MC=SO:0001589|frameshift_variant,SO:0001627|intron_variant;ORIGIN=1;Pangolin=ENSG00000100578.17|14:0.02|14:-0.0
chr14	58543915	807119	A	T	.	.	ALLELEID=797042;CLNDN=not_provided;CLNDISDB=MedGen:CN517202;CLNHGVS=NC_000014.9:g.58543915A>T;CLNREVSTAT=criteria_provided,_single_submitter;CLNSIG=Uncertain_significance;CLNVC=single_nucleotide_variant;CLNVCSO=SO:0001483;GENEINFO=KIAA0586:9786;MC=SO:0001583|missense_variant,SO:0001627|intron_variant;ORIGIN=1;RS=968172462;Pangolin=ENSG00000100578.17|3:0.0|-32:-0.02
chr14	58547804	766846	G	A	.	.	AF_ESP=0.00159;AF_TGP=0.0026;ALLELEID=702922;CLNDN=Joubert_syndrome_23|Short-rib_thoracic_dysplasia_14_with_polydactyly|not_provided;CLNDISDB=MONDO:MONDO:0014664,MedGen:C4084822,OMIM:616490|MONDO:MONDO:0014688,MedGen:C4225286,OMIM:616546|MedGen:CN517202;CLNHGVS=NC_000014.9:g.58547804G>A;CLNREVSTAT=criteria_provided,_conflicting_interpretations;CLNSIG=Conflicting_interpretations_of_pathogenicity;CLNSIGCONF=Likely_benign(1),Uncertain_significance(1);CLNVC=single_nucleotide_variant;CLNVCSO=SO:0001483;GENEINFO=KIAA0586:9786;MC=SO:0001583|missense_variant;ORIGIN=1;RS=140026883;Pangolin=ENSG00000100578.17|9:0.1|-23:-0.04
chr14	58646941	982996	C	T	.	.	ALLELEID=970994;CLNDN=Townes-Brocks_syndrome_2;CLNDISDB=MONDO:MONDO:0054582,MedGen:C4479534,OMIM:617466;CLNHGVS=NC_000014.9:g.58646941C>T;CLNREVSTAT=criteria_provided,_single_submitter;CLNSIG=Uncertain_significance;CLNVC=single_nucleotide_variant;CLNVCSO=SO:0001483;CLNVI=Institute_of_Human_Genetics,_University_of_Leipzig_Medical_Center:CV_varv_363;GENEINFO=DACT1:51339;MC=SO:0001583|missense_variant,SO:0001619|non-coding_transcript_variant;ORIGIN=0;Pangolin=ENSG00000165617.14|-38:0.0|-38:-0.0ENSG00000258583.7|-38:0.0|-38:-0.0
chr14	59352619	218573	T	C	.	.	AF_EXAC=3e-05;ALLELEID=215481;CLNDN=not_specified;CLNDISDB=MedGen:CN169374;CLNHGVS=NC_000014.9:g.59352619T>C;CLNREVSTAT=criteria_provided,_single_submitter;CLNSIG=Uncertain_significance;CLNVC=single_nucleotide_variant;CLNVCSO=SO:0001483;GENEINFO=DAAM1:23002;MC=SO:0001583|missense_variant;ORIGIN=0;RS=780276345;Pangolin=ENSG00000100592.15|13:0.0|13:-0.0
chr14	59368683	252577	A	G	.	.	AF_ESP=8e-05;AF_EXAC=0.00012;ALLELEID=247096;CLNDN=not_specified;CLNDISDB=MedGen:CN169374;CLNHGVS=NC_000014.9:g.59368683A>G;CLNREVSTAT=criteria_provided,_single_submitter;CLNSIG=Uncertain_significance;CLNVC=single_nucleotide_variant;CLNVCSO=SO:0001483;GENEINFO=DAAM1:23002;MC=SO:0001583|missense_variant;ORIGIN=0;RS=142026760;Pangolin=ENSG00000100592.15|-33:0.0|6:-0.0
chr14	60509225	313425	C	G	.	.	AF_TGP=0.0004;ALLELEID=338110;CLNDN=Anophthalmia-microphthalmia_syndrome;CLNDISDB=MONDO:MONDO:0020147,MedGen:CN120488,Orphanet:ORPHA98555;CLNHGVS=NC_000014.9:g.60509225C>G;CLNREVSTAT=criteria_provided,_single_submitter;CLNSIG=Uncertain_significance;CLNVC=single_nucleotide_variant;CLNVCSO=SO:0001483;CLNVI=Illumina_Clinical_Services_Laboratory,Illumina:719579;GENEINFO=SIX6:4990;MC=SO:0001623|5_prime_UTR_variant;ORIGIN=1;RS=531110837;Pangolin=ENSG00000184302.7|50:0.0|-5:-0.0ENSG00000179008.9|-5:0.0|-5:-0.01
chr14	60509285	313428	G	A	.	.	ALLELEID=338117;CLNDN=Anophthalmia-microphthalmia_syndrome;CLNDISDB=MONDO:MONDO:0020147,MedGen:CN120488,Orphanet:ORPHA98555;CLNHGVS=NC_000014.9:g.60509285G>A;CLNREVSTAT=criteria_provided,_single_submitter;CLNSIG=Uncertain_significance;CLNVC=single_nucleotide_variant;CLNVCSO=SO:0001483;CLNVI=Illumina_Clinical_Services_Laboratory,Illumina:607781;GENEINFO=SIX6:4990;MC=SO:0001623|5_prime_UTR_variant;ORIGIN=1;RS=886050562;Pangolin=ENSG00000184302.7|-13:0.0|-8:-0.0ENSG00000179008.9|39:0.0|-15:-0.0
chr14	60509416	882019	C	A	.	.	ALLELEID=871973;CLNDN=Anophthalmia-microphthalmia_syndrome;CLNDISDB=MONDO:MONDO:0020147,MedGen:CN120488,Orphanet:ORPHA98555;CLNHGVS=NC_000014.9:g.60509416C>A;CLNREVSTAT=criteria_provided,_single_submitter;CLNSIG=Uncertain_significance;CLNVC=single_nucleotide_variant;CLNVCSO=SO:0001483;CLNVI=Illumina_Clinical_Services_Laboratory,Illumina:1340438;GENEINFO=SIX6:4990;MC=SO:0001819|synonymous_variant;ORIGIN=1;Pangolin=ENSG00000184302.7|19:0.0|12:-0.0ENSG00000179008.9|-9:0.0|42:-0.05
chr14	60509494	313429	C	T	.	.	AF_EXAC=1e-05;ALLELEID=320750;CLNDN=Anophthalmia-microphthalmia_syndrome;CLNDISDB=MONDO:MONDO:0020147,MedGen:CN120488,Orphanet:ORPHA98555;CLNHGVS=NC_000014.9:g.60509494C>T;CLNREVSTAT=criteria_provided,_single_submitter;CLNSIG=Uncertain_significance;CLNVC=single_nucleotide_variant;CLNVCSO=SO:0001483;CLNVI=Illumina_Clinical_Services_Laboratory,Illumina:636503;GENEINFO=SIX6:4990;MC=SO:0001819|synonymous_variant;ORIGIN=1;RS=756798787;Pangolin=ENSG00000184302.7|-48:0.0|-48:-0.0ENSG00000179008.9|-36:0.0|-36:-0.0
chr14	60509783	445796	G	A	.	.	AF_ESP=0.00454;AF_EXAC=0.00404;AF_TGP=0.001;ALLELEID=439068;CLNDN=Anophthalmia/microphthalmia-esophageal_atresia_syndrome|Colobomatous_optic_disc-macular_atrophy-chorioretinopathy_syndrome|Anophthalmia-microphthalmia_syndrome|not_provided;CLNDISDB=MONDO:MONDO:0008799,MedGen:C1859773,OMIM:206900,Orphanet:ORPHA77298|MONDO:MONDO:0008927,MedGen:C4225424,OMIM:212550,Orphanet:ORPHA435930|MONDO:MONDO:0020147,MedGen:CN120488,Orphanet:ORPHA98555|MedGen:CN517202;CLNHGVS=NC_000014.9:g.60509783G>A;CLNREVSTAT=criteria_provided,_conflicting_interpretations;CLNSIG=Conflicting_interpretations_of_pathogenicity;CLNSIGCONF=Likely_benign(1),Uncertain_significance(3);CLNVC=single_nucleotide_variant;CLNVCSO=SO:0001483;CLNVI=Illumina_Clinical_Services_Laboratory,Illumina:105721;GENEINFO=SIX6:4990;MC=SO:0001583|missense_variant;ORIGIN=1;RS=146737847;Pangolin=ENSG00000184302.7|-43:0.0|38:-0.0ENSG00000179008.9|39:0.0|-45:-0.01
chr14	60509787	883182	A	G	.	.	ALLELEID=871975;CLNDN=Anophthalmia-microphthalmia_syndrome;CLNDISDB=MONDO:MONDO:0020147,MedGen:CN120488,Orphanet:ORPHA98555;CLNHGVS=NC_000014.9:g.60509787A>G;CLNREVSTAT=criteria_provided,_single_submitter;CLNSIG=Uncertain_significance;CLNVC=single_nucleotide_variant;CLNVCSO=SO:0001483;CLNVI=Illumina_Clinical_Services_Laboratory,Illumina:845669;GENEINFO=SIX6:4990;MC=SO:0001583|missense_variant;ORIGIN=1;Pangolin=ENSG00000184302.7|-47:0.0|2:-0.0ENSG00000179008.9|-49:0.0|-49:-0.0
chr14	60509891	4436	A	G	.	.	ALLELEID=19475;CLNDN=Colobomatous_optic_disc-macular_atrophy-chorioretinopathy_syndrome;CLNDISDB=MONDO:MONDO:0008927,MedGen:C4225424,OMIM:212550,Orphanet:ORPHA435930;CLNHGVS=NC_000014.9:g.60509891A>G;CLNREVSTAT=no_assertion_criteria_provided;CLNSIG=Uncertain_significance;CLNVC=single_nucleotide_variant;CLNVCSO=SO:0001483;CLNVI=OMIM_Allelic_Variant:606326.0001|UniProtKB_(protein):O95475#VAR_026241;GENEINFO=SIX6:4990;MC=SO:0001583|missense_variant;ORIGIN=1;RS=104894480;Pangolin=ENSG00000184302.7|1:0.0|20:-0.0ENSG00000179008.9|-36:0.0|11:-0.0
chr14	60509985	313430	G	A	.	.	AF_EXAC=7e-05;AF_TGP=0.0002;ALLELEID=320757;CLNDN=Anophthalmia-microphthalmia_syndrome;CLNDISDB=MONDO:MONDO:0020147,MedGen:CN120488,Orphanet:ORPHA98555;CLNHGVS=NC_000014.9:g.60509985G>A;CLNREVSTAT=criteria_provided,_single_submitter;CLNSIG=Uncertain_significance;CLNVC=single_nucleotide_variant;CLNVCSO=SO:0001483;CLNVI=Illumina_Clinical_Services_Laboratory,Illumina:134108;GENEINFO=SIX6:4990;MC=SO:0001627|intron_variant;ORIGIN=1;RS=200537449;Pangolin=ENSG00000184302.7|-15:0.0|-15:-0.0ENSG00000179008.9|21:0.0|-6:-0.01
chr14	60511078	313431	C	G	.	.	ALLELEID=336213;CLNDN=Anophthalmia-microphthalmia_syndrome;CLNDISDB=MONDO:MONDO:0020147,MedGen:CN120488,Orphanet:ORPHA98555;CLNHGVS=NC_000014.9:g.60511078C>G;CLNREVSTAT=criteria_provided,_single_submitter;CLNSIG=Uncertain_significance;CLNVC=single_nucleotide_variant;CLNVCSO=SO:0001483;CLNVI=Illumina_Clinical_Services_Laboratory,Illumina:277964;GENEINFO=SIX6:4990;MC=SO:0001627|intron_variant;ORIGIN=1;RS=770759922;Pangolin=ENSG00000184302.7|31:0.0|6:-0.1ENSG00000179008.9|-28:0.0|19:-0.0
chr14	60511118	313432	C	T	.	.	ALLELEID=329597;CLNDN=Anophthalmia-microphthalmia_syndrome;CLNDISDB=MONDO:MONDO:0020147,MedGen:CN120488,Orphanet:ORPHA98555;CLNHGVS=NC_000014.9:g.60511118C>T;CLNREVSTAT=criteria_provided,_single_submitter;CLNSIG=Uncertain_significance;CLNVC=single_nucleotide_variant;CLNVCSO=SO:0001483;CLNVI=Illumina_Clinical_Services_Laboratory,Illumina:271667;GENEINFO=SIX6:4990;MC=SO:0001583|missense_variant;ORIGIN=1;RS=886050563;Pangolin=ENSG00000184302.7|-22:0.0|-34:-0.02ENSG00000179008.9|-19:0.0|5:-0.0
chr14	60511125	522355	T	G	.	.	AF_ESP=0.0017;AF_EXAC=0.00339;AF_TGP=0.002;ALLELEID=512941;CLNDN=Colobomatous_optic_disc-macular_atrophy-chorioretinopathy_syndrome|Anophthalmia-microphthalmia_syndrome|not_provided;CLNDISDB=MONDO:MONDO:0008927,MedGen:C4225424,OMIM:212550,Orphanet:ORPHA435930|MONDO:MONDO:0020147,MedGen:CN120488,Orphanet:ORPHA98555|MedGen:CN517202;CLNHGVS=NC_000014.9:g.60511125T>G;CLNREVSTAT=criteria_provided,_conflicting_interpretations;CLNSIG=Conflicting_interpretations_of_pathogenicity;CLNSIGCONF=Likely_benign(2),Uncertain_significance(1);CLNVC=single_nucleotide_variant;CLNVCSO=SO:0001483;CLNVI=Illumina_Clinical_Services_Laboratory,Illumina:231704;GENEINFO=SIX6:4990;MC=SO:0001583|missense_variant;ORIGIN=1;RS=45549246;Pangolin=ENSG00000184302.7|-41:0.0|-29:-0.0ENSG00000179008.9|-26:0.0|-2:-0.0
chr14	60511146	883964	C	T	.	.	ALLELEID=871976;CLNDN=Anophthalmia-microphthalmia_syndrome;CLNDISDB=MONDO:MONDO:0020147,MedGen:CN120488,Orphanet:ORPHA98555;CLNHGVS=NC_000014.9:g.60511146C>T;CLNREVSTAT=criteria_provided,_single_submitter;CLNSIG=Uncertain_significance;CLNVC=single_nucleotide_variant;CLNVCSO=SO:0001483;CLNVI=Illumina_Clinical_Services_Laboratory,Illumina:1388910;GENEINFO=SIX6:4990;MC=SO:0001583|missense_variant;ORIGIN=1;Pangolin=ENSG00000184302.7|-50:0.0|1:-0.0ENSG00000179008.9|-23:0.0|8:-0.0
chr14	60511147	313433	G	C	.	.	AF_ESP=0.00039;AF_EXAC=0.00035;AF_TGP=0.0008;ALLELEID=329598;CLNDN=Anophthalmia-microphthalmia_syndrome|not_provided;CLNDISDB=MONDO:MONDO:0020147,MedGen:CN120488,Orphanet:ORPHA98555|MedGen:CN517202;CLNHGVS=NC_000014.9:g.60511147G>C;CLNREVSTAT=criteria_provided,_conflicting_interpretations;CLNSIG=Conflicting_interpretations_of_pathogenicity;CLNSIGCONF=Likely_benign(1),Uncertain_significance(1);CLNVC=single_nucleotide_variant;CLNVCSO=SO:0001483;CLNVI=Illumina_Clinical_Services_Laboratory,Illumina:74292;GENEINFO=SIX6:4990;MC=SO:0001819|synonymous_variant;ORIGIN=1;RS=140601427;Pangolin=ENSG00000184302.7|7:0.0|6:-0.0ENSG00000179008.9|0:0.0|-24:-0.0
chr14	60511148	790956	C	T	.	.	AF_EXAC=0.00069;AF_TGP=0.0008;ALLELEID=714179;CLNDN=Anophthalmia-microphthalmia_syndrome|not_provided;CLNDISDB=MONDO:MONDO:0020147,MedGen:CN120488,Orphanet:ORPHA98555|MedGen:CN517202;CLNHGVS=NC_000014.9:g.60511148C>T;CLNREVSTAT=criteria_provided,_conflicting_interpretations;CLNSIG=Conflicting_interpretations_of_pathogenicity;CLNSIGCONF=Likely_benign(1),Uncertain_significance(1);CLNVC=single_nucleotide_variant;CLNVCSO=SO:0001483;CLNVI=Illumina_Clinical_Services_Laboratory,Illumina:113105;GENEINFO=SIX6:4990;MC=SO:0001583|missense_variant;ORIGIN=1;RS=201560655;Pangolin=ENSG00000184302.7|26:0.0|38:-0.0ENSG00000179008.9|-25:0.02|5:-0.0
chr14	60511162	313434	C	T	.	.	AF_ESP=8e-05;AF_EXAC=7e-05;AF_TGP=0.0002;ALLELEID=320760;CLNDN=Anophthalmia-microphthalmia_syndrome;CLNDISDB=MONDO:MONDO:0020147,MedGen:CN120488,Orphanet:ORPHA98555;CLNHGVS=NC_000014.9:g.60511162C>T;CLNREVSTAT=criteria_provided,_single_submitter;CLNSIG=Uncertain_significance;CLNVC=single_nucleotide_variant;CLNVCSO=SO:0001483;CLNVI=Illumina_Clinical_Services_Laboratory,Illumina:692970;GENEINFO=SIX6:4990;MC=SO:0001819|synonymous_variant;ORIGIN=1;RS=368912930;Pangolin=ENSG00000184302.7|12:0.0|-9:-0.0ENSG00000179008.9|-39:0.0|24:-0.0
chr14	60511225	883965	G	T	.	.	ALLELEID=871977;CLNDN=Anophthalmia-microphthalmia_syndrome;CLNDISDB=MONDO:MONDO:0020147,MedGen:CN120488,Orphanet:ORPHA98555;CLNHGVS=NC_000014.9:g.60511225G>T;CLNREVSTAT=criteria_provided,_single_submitter;CLNSIG=Uncertain_significance;CLNVC=single_nucleotide_variant;CLNVCSO=SO:0001483;CLNVI=Illumina_Clinical_Services_Laboratory,Illumina:1344184;GENEINFO=SIX6:4990;MC=SO:0001819|synonymous_variant;ORIGIN=1;Pangolin=ENSG00000184302.7|6:0.04|14:-0.0ENSG00000179008.9|23:0.0|23:-0.0
chr14	60511236	883966	G	T	.	.	ALLELEID=871978;CLNDN=Anophthalmia-microphthalmia_syndrome;CLNDISDB=MONDO:MONDO:0020147,MedGen:CN120488,Orphanet:ORPHA98555;CLNHGVS=NC_000014.9:g.60511236G>T;CLNREVSTAT=criteria_provided,_single_submitter;CLNSIG=Uncertain_significance;CLNVC=single_nucleotide_variant;CLNVCSO=SO:0001483;CLNVI=Illumina_Clinical_Services_Laboratory,Illumina:680354;GENEINFO=SIX6:4990;MC=SO:0001583|missense_variant;ORIGIN=1;Pangolin=ENSG00000184302.7|3:0.0|-5:-0.0ENSG00000179008.9|12:0.02|-50:-0.0
chr14	60511237	313435	C	T	.	.	AF_EXAC=3e-05;ALLELEID=320761;CLNDN=Anophthalmia-microphthalmia_syndrome;CLNDISDB=MONDO:MONDO:0020147,MedGen:CN120488,Orphanet:ORPHA98555;CLNHGVS=NC_000014.9:g.60511237C>T;CLNREVSTAT=criteria_provided,_single_submitter;CLNSIG=Uncertain_significance;CLNVC=single_nucleotide_variant;CLNVCSO=SO:0001483;CLNVI=Illumina_Clinical_Services_Laboratory,Illumina:680356;GENEINFO=SIX6:4990;MC=SO:0001819|synonymous_variant;ORIGIN=1;RS=770148963;Pangolin=ENSG00000184302.7|-2:0.27|2:-0.0ENSG00000179008.9|32:0.0|11:-0.0
chr14	60511373	880673	A	T	.	.	ALLELEID=871979;CLNDN=Anophthalmia-microphthalmia_syndrome;CLNDISDB=MONDO:MONDO:0020147,MedGen:CN120488,Orphanet:ORPHA98555;CLNHGVS=NC_000014.9:g.60511373A>T;CLNREVSTAT=criteria_provided,_single_submitter;CLNSIG=Uncertain_significance;CLNVC=single_nucleotide_variant;CLNVCSO=SO:0001483;CLNVI=Illumina_Clinical_Services_Laboratory,Illumina:698672;GENEINFO=SIX6:4990;MC=SO:0001624|3_prime_UTR_variant;ORIGIN=1;Pangolin=ENSG00000184302.7|-11:0.02|-38:-0.0ENSG00000179008.9|-37:0.01|-38:-0.0
chr14	60511376	880674	C	A	.	.	ALLELEID=871980;CLNDN=Anophthalmia-microphthalmia_syndrome;CLNDISDB=MONDO:MONDO:0020147,MedGen:CN120488,Orphanet:ORPHA98555;CLNHGVS=NC_000014.9:g.60511376C>A;CLNREVSTAT=criteria_provided,_single_submitter;CLNSIG=Uncertain_significance;CLNVC=single_nucleotide_variant;CLNVCSO=SO:0001483;CLNVI=Illumina_Clinical_Services_Laboratory,Illumina:1403419;GENEINFO=SIX6:4990;MC=SO:0001624|3_prime_UTR_variant;ORIGIN=1;Pangolin=ENSG00000184302.7|-41:0.0|-14:-0.05ENSG00000179008.9|-40:0.0|31:-0.0
chr14	60511462	313437	G	T	.	.	ALLELEID=336214;CLNDN=Anophthalmia-microphthalmia_syndrome;CLNDISDB=MONDO:MONDO:0020147,MedGen:CN120488,Orphanet:ORPHA98555;CLNHGVS=NC_000014.9:g.60511462G>T;CLNREVSTAT=criteria_provided,_single_submitter;CLNSIG=Uncertain_significance;CLNVC=single_nucleotide_variant;CLNVCSO=SO:0001483;CLNVI=Illumina_Clinical_Services_Laboratory,Illumina:719074;GENEINFO=SIX6:4990;MC=SO:0001624|3_prime_UTR_variant;ORIGIN=1;RS=751976804;Pangolin=ENSG00000184302.7|50:0.02|0:-0.05ENSG00000179008.9|-2:0.0|13:-0.0
chr14	60511484	313438	C	T	.	.	ALLELEID=329626;CLNDN=Anophthalmia-microphthalmia_syndrome;CLNDISDB=MONDO:MONDO:0020147,MedGen:CN120488,Orphanet:ORPHA98555;CLNHGVS=NC_000014.9:g.60511484C>T;CLNREVSTAT=criteria_provided,_single_submitter;CLNSIG=Uncertain_significance;CLNVC=single_nucleotide_variant;CLNVCSO=SO:0001483;CLNVI=Illumina_Clinical_Services_Laboratory,Illumina:792493;GENEINFO=SIX6:4990;MC=SO:0001624|3_prime_UTR_variant;ORIGIN=1;RS=886050564;Pangolin=ENSG00000184302.7|28:0.08|1:-0.0ENSG00000179008.9|-2:0.0|-9:-0.0
chr14	60511550	313439	A	G	.	.	ALLELEID=336218;CLNDN=Anophthalmia-microphthalmia_syndrome;CLNDISDB=MONDO:MONDO:0020147,MedGen:CN120488,Orphanet:ORPHA98555;CLNHGVS=NC_000014.9:g.60511550A>G;CLNREVSTAT=criteria_provided,_single_submitter;CLNSIG=Uncertain_significance;CLNVC=single_nucleotide_variant;CLNVCSO=SO:0001483;CLNVI=Illumina_Clinical_Services_Laboratory,Illumina:622040;GENEINFO=SIX6:4990;MC=SO:0001624|3_prime_UTR_variant;ORIGIN=1;RS=886050565;Pangolin=ENSG00000184302.7|1:0.0|-38:-0.08ENSG00000179008.9|50:0.0|-4:-0.0
chr14	60511661	313440	T	G	.	.	ALLELEID=338126;CLNDN=Anophthalmia-microphthalmia_syndrome;CLNDISDB=MONDO:MONDO:0020147,MedGen:CN120488,Orphanet:ORPHA98555;CLNHGVS=NC_000014.9:g.60511661T>G;CLNREVSTAT=criteria_provided,_single_submitter;CLNSIG=Uncertain_significance;CLNVC=single_nucleotide_variant;CLNVCSO=SO:0001483;CLNVI=Illumina_Clinical_Services_Laboratory,Illumina:440268;GENEINFO=SIX6:4990;MC=SO:0001624|3_prime_UTR_variant;ORIGIN=1;RS=886050566;Pangolin=ENSG00000184302.7|28:0.01|-50:-0.0ENSG00000179008.9|9:0.0|5:-0.0
chr14	60511684	880675	G	A	.	.	ALLELEID=871981;CLNDN=Anophthalmia-microphthalmia_syndrome;CLNDISDB=MONDO:MONDO:0020147,MedGen:CN120488,Orphanet:ORPHA98555;CLNHGVS=NC_000014.9:g.60511684G>A;CLNREVSTAT=criteria_provided,_single_submitter;CLNSIG=Uncertain_significance;CLNVC=single_nucleotide_variant;CLNVCSO=SO:0001483;CLNVI=Illumina_Clinical_Services_Laboratory,Illumina:1648566;GENEINFO=SIX6:4990;MC=SO:0001624|3_prime_UTR_variant;ORIGIN=1;Pangolin=ENSG00000184302.7|2:0.0|5:-0.01ENSG00000179008.9|2:0.0|-14:-0.01
chr14	60511714	882087	A	G	.	.	ALLELEID=871982;CLNDN=Anophthalmia-microphthalmia_syndrome;CLNDISDB=MONDO:MONDO:0020147,MedGen:CN120488,Orphanet:ORPHA98555;CLNHGVS=NC_000014.9:g.60511714A>G;CLNREVSTAT=criteria_provided,_single_submitter;CLNSIG=Uncertain_significance;CLNVC=single_nucleotide_variant;CLNVCSO=SO:0001483;CLNVI=Illumina_Clinical_Services_Laboratory,Illumina:863014;GENEINFO=SIX6:4990;MC=SO:0001624|3_prime_UTR_variant;ORIGIN=1;Pangolin=ENSG00000184302.7|-35:0.0|-25:-0.0ENSG00000179008.9|39:0.01|6:-0.0
chr14	60644712	313441	A	G	.	.	ALLELEID=329627;CLNDN=Branchiootorenal_Spectrum_Disorders|Nonsyndromic_Hearing_Loss,_Dominant;CLNDISDB=MedGen:CN043574|MedGen:CN239435;CLNHGVS=NC_000014.9:g.60644712A>G;CLNREVSTAT=criteria_provided,_single_submitter;CLNSIG=Uncertain_significance;CLNVC=single_nucleotide_variant;CLNVCSO=SO:0001483;CLNVI=Illumina_Clinical_Services_Laboratory,Illumina:74488;GENEINFO=SIX1:6495;MC=SO:0001624|3_prime_UTR_variant;ORIGIN=1;RS=886050567;Pangolin=ENSG00000126778.12|-3:0.0|2:-0.0
chr14	60645011	313443	CAT	C	.	.	ALLELEID=338132;CLNDN=Branchiootorenal_Spectrum_Disorders|Nonsyndromic_Hearing_Loss,_Dominant;CLNDISDB=MedGen:CN043574|MedGen:CN239435;CLNHGVS=NC_000014.9:g.60645012_60645013AT[1];CLNREVSTAT=criteria_provided,_single_submitter;CLNSIG=Uncertain_significance;CLNVC=Microsatellite;CLNVCSO=SO:0000289;CLNVI=Illumina_Clinical_Services_Laboratory,Illumina:619465;GENEINFO=SIX1:6495;MC=SO:0001624|3_prime_UTR_variant;ORIGIN=1;RS=3832952;Pangolin=ENSG00000126778.12|-28:0.0|9:-0.0
chr14	60645032	882088	T	C	.	.	ALLELEID=871983;CLNDN=Deafness,_autosomal_dominant_23|Branchiootic_syndrome_3;CLNDISDB=MONDO:MONDO:0011519,MedGen:C1854594,OMIM:605192|MONDO:MONDO:0012025,MedGen:C1842124,OMIM:608389;CLNHGVS=NC_000014.9:g.60645032T>C;CLNREVSTAT=criteria_provided,_single_submitter;CLNSIG=Uncertain_significance;CLNVC=single_nucleotide_variant;CLNVCSO=SO:0001483;CLNVI=Illumina_Clinical_Services_Laboratory,Illumina:659126;GENEINFO=SIX1:6495;MC=SO:0001624|3_prime_UTR_variant;ORIGIN=1;Pangolin=ENSG00000126778.12|-49:0.0|-12:-0.0
chr14	60645051	882089	A	G	.	.	ALLELEID=871984;CLNDN=Deafness,_autosomal_dominant_23|Branchiootic_syndrome_3;CLNDISDB=MONDO:MONDO:0011519,MedGen:C1854594,OMIM:605192|MONDO:MONDO:0012025,MedGen:C1842124,OMIM:608389;CLNHGVS=NC_000014.9:g.60645051A>G;CLNREVSTAT=criteria_provided,_single_submitter;CLNSIG=Uncertain_significance;CLNVC=single_nucleotide_variant;CLNVCSO=SO:0001483;CLNVI=Illumina_Clinical_Services_Laboratory,Illumina:655767;GENEINFO=SIX1:6495;MC=SO:0001624|3_prime_UTR_variant;ORIGIN=1;Pangolin=ENSG00000126778.12|-1:0.0|-31:-0.0
chr14	60645203	882090	T	A	.	.	ALLELEID=871985;CLNDN=Deafness,_autosomal_dominant_23|Branchiootic_syndrome_3;CLNDISDB=MONDO:MONDO:0011519,MedGen:C1854594,OMIM:605192|MONDO:MONDO:0012025,MedGen:C1842124,OMIM:608389;CLNHGVS=NC_000014.9:g.60645203T>A;CLNREVSTAT=criteria_provided,_single_submitter;CLNSIG=Uncertain_significance;CLNVC=single_nucleotide_variant;CLNVCSO=SO:0001483;CLNVI=Illumina_Clinical_Services_Laboratory,Illumina:932868;GENEINFO=SIX1:6495;MC=SO:0001624|3_prime_UTR_variant;ORIGIN=1;Pangolin=ENSG00000126778.12|-44:0.0|43:-0.0
chr14	60645282	313447	A	G	.	.	ALLELEID=338141;CLNDN=Deafness,_autosomal_dominant_23|Branchiootic_syndrome_3;CLNDISDB=MONDO:MONDO:0011519,MedGen:C1854594,OMIM:605192|MONDO:MONDO:0012025,MedGen:C1842124,OMIM:608389;CLNHGVS=NC_000014.9:g.60645282A>G;CLNREVSTAT=criteria_provided,_single_submitter;CLNSIG=Uncertain_significance;CLNVC=single_nucleotide_variant;CLNVCSO=SO:0001483;CLNVI=Illumina_Clinical_Services_Laboratory,Illumina:288026;GENEINFO=SIX1:6495;MC=SO:0001624|3_prime_UTR_variant;ORIGIN=1;RS=886050568;Pangolin=ENSG00000126778.12|-36:0.04|-3:-0.0
chr14	60645425	883235	G	A	.	.	ALLELEID=871986;CLNDN=Deafness,_autosomal_dominant_23|Branchiootic_syndrome_3;CLNDISDB=MONDO:MONDO:0011519,MedGen:C1854594,OMIM:605192|MONDO:MONDO:0012025,MedGen:C1842124,OMIM:608389;CLNHGVS=NC_000014.9:g.60645425G>A;CLNREVSTAT=criteria_provided,_single_submitter;CLNSIG=Uncertain_significance;CLNVC=single_nucleotide_variant;CLNVCSO=SO:0001483;CLNVI=Illumina_Clinical_Services_Laboratory,Illumina:932991;GENEINFO=SIX1:6495;MC=SO:0001624|3_prime_UTR_variant;ORIGIN=1;Pangolin=ENSG00000126778.12|-29:0.0|-44:-0.0
chr14	60645516	313451	TAA	T	.	.	ALLELEID=338146;CLNDN=Branchiootorenal_Spectrum_Disorders|Nonsyndromic_Hearing_Loss,_Dominant;CLNDISDB=MedGen:CN043574|MedGen:CN239435;CLNHGVS=NC_000014.9:g.60645527_60645528del;CLNREVSTAT=criteria_provided,_single_submitter;CLNSIG=Uncertain_significance;CLNVC=Deletion;CLNVCSO=SO:0000159;CLNVI=Illumina_Clinical_Services_Laboratory,Illumina:678881;GENEINFO=SIX1:6495;MC=SO:0001624|3_prime_UTR_variant;ORIGIN=1;RS=33943216;Pangolin=ENSG00000126778.12|34:0.0|-40:-0.0
chr14	60645517	884035	A	T	.	.	ALLELEID=871987;CLNDN=Deafness,_autosomal_dominant_23|Branchiootic_syndrome_3;CLNDISDB=MONDO:MONDO:0011519,MedGen:C1854594,OMIM:605192|MONDO:MONDO:0012025,MedGen:C1842124,OMIM:608389;CLNHGVS=NC_000014.9:g.60645517A>T;CLNREVSTAT=criteria_provided,_single_submitter;CLNSIG=Uncertain_significance;CLNVC=single_nucleotide_variant;CLNVCSO=SO:0001483;CLNVI=Illumina_Clinical_Services_Laboratory,Illumina:1357876;GENEINFO=SIX1:6495;MC=SO:0001624|3_prime_UTR_variant;ORIGIN=1;Pangolin=ENSG00000126778.12|-2:0.0|18:-0.0
chr14	60645528	313452	A	C	.	.	ALLELEID=320764;CLNDN=Deafness,_autosomal_dominant_23|Branchiootic_syndrome_3;CLNDISDB=MONDO:MONDO:0011519,MedGen:C1854594,OMIM:605192|MONDO:MONDO:0012025,MedGen:C1842124,OMIM:608389;CLNHGVS=NC_000014.9:g.60645528A>C;CLNREVSTAT=criteria_provided,_single_submitter;CLNSIG=Uncertain_significance;CLNVC=single_nucleotide_variant;CLNVCSO=SO:0001483;CLNVI=Illumina_Clinical_Services_Laboratory,Illumina:735156;GENEINFO=SIX1:6495;MC=SO:0001624|3_prime_UTR_variant;ORIGIN=1;RS=868568764;Pangolin=ENSG00000126778.12|1:0.0|2:-0.0
chr14	60645547	313453	A	C	.	.	ALLELEID=336219;CLNDN=Deafness,_autosomal_dominant_23|Branchiootic_syndrome_3;CLNDISDB=MONDO:MONDO:0011519,MedGen:C1854594,OMIM:605192|MONDO:MONDO:0012025,MedGen:C1842124,OMIM:608389;CLNHGVS=NC_000014.9:g.60645547A>C;CLNREVSTAT=criteria_provided,_single_submitter;CLNSIG=Uncertain_significance;CLNVC=single_nucleotide_variant;CLNVCSO=SO:0001483;CLNVI=Illumina_Clinical_Services_Laboratory,Illumina:642314;GENEINFO=SIX1:6495;MC=SO:0001624|3_prime_UTR_variant;ORIGIN=1;RS=768828257;Pangolin=ENSG00000126778.12|0:0.0|43:-0.0
chr14	60645595	880739	G	A	.	.	ALLELEID=871988;CLNDN=Deafness,_autosomal_dominant_23|Branchiootic_syndrome_3;CLNDISDB=MONDO:MONDO:0011519,MedGen:C1854594,OMIM:605192|MONDO:MONDO:0012025,MedGen:C1842124,OMIM:608389;CLNHGVS=NC_000014.9:g.60645595G>A;CLNREVSTAT=criteria_provided,_single_submitter;CLNSIG=Uncertain_significance;CLNVC=single_nucleotide_variant;CLNVCSO=SO:0001483;CLNVI=Illumina_Clinical_Services_Laboratory,Illumina:943062;GENEINFO=SIX1:6495;MC=SO:0001624|3_prime_UTR_variant;ORIGIN=1;Pangolin=ENSG00000126778.12|5:0.0|-5:-0.0
chr14	60645912	313458	T	C	.	.	ALLELEID=338163;CLNDN=Deafness,_autosomal_dominant_23|Branchiootic_syndrome_3;CLNDISDB=MONDO:MONDO:0011519,MedGen:C1854594,OMIM:605192|MONDO:MONDO:0012025,MedGen:C1842124,OMIM:608389;CLNHGVS=NC_000014.9:g.60645912T>C;CLNREVSTAT=criteria_provided,_single_submitter;CLNSIG=Uncertain_significance;CLNVC=single_nucleotide_variant;CLNVCSO=SO:0001483;CLNVI=Illumina_Clinical_Services_Laboratory,Illumina:731060;GENEINFO=SIX1:6495;MC=SO:0001624|3_prime_UTR_variant;ORIGIN=1;RS=538935374;Pangolin=ENSG00000126778.12|-1:0.0|-39:-0.0
chr14	60646003	313461	TTTTG	T	.	.	ALLELEID=320766;CLNDN=Branchiootorenal_Spectrum_Disorders|Nonsyndromic_Hearing_Loss,_Dominant;CLNDISDB=MedGen:CN043574|MedGen:CN239435;CLNHGVS=NC_000014.9:g.60646004_60646007TTTG[2];CLNREVSTAT=criteria_provided,_single_submitter;CLNSIG=Uncertain_significance;CLNVC=Microsatellite;CLNVCSO=SO:0000289;CLNVI=Illumina_Clinical_Services_Laboratory,Illumina:623621;GENEINFO=SIX1:6495;MC=SO:0001624|3_prime_UTR_variant;ORIGIN=1;RS=886050570;Pangolin=ENSG00000126778.12|40:0.0|38:-0.0
chr14	60646017	883288	G	T	.	.	ALLELEID=871989;CLNDN=Deafness,_autosomal_dominant_23|Branchiootic_syndrome_3;CLNDISDB=MONDO:MONDO:0011519,MedGen:C1854594,OMIM:605192|MONDO:MONDO:0012025,MedGen:C1842124,OMIM:608389;CLNHGVS=NC_000014.9:g.60646017G>T;CLNREVSTAT=criteria_provided,_single_submitter;CLNSIG=Uncertain_significance;CLNVC=single_nucleotide_variant;CLNVCSO=SO:0001483;CLNVI=Illumina_Clinical_Services_Laboratory,Illumina:790756;GENEINFO=SIX1:6495;MC=SO:0001624|3_prime_UTR_variant;ORIGIN=1;Pangolin=ENSG00000126778.12|-16:0.0|0:-0.0
chr14	60646034	883289	T	C	.	.	ALLELEID=871990;CLNDN=Deafness,_autosomal_dominant_23|Branchiootic_syndrome_3;CLNDISDB=MONDO:MONDO:0011519,MedGen:C1854594,OMIM:605192|MONDO:MONDO:0012025,MedGen:C1842124,OMIM:608389;CLNHGVS=NC_000014.9:g.60646034T>C;CLNREVSTAT=criteria_provided,_single_submitter;CLNSIG=Uncertain_significance;CLNVC=single_nucleotide_variant;CLNVCSO=SO:0001483;CLNVI=Illumina_Clinical_Services_Laboratory,Illumina:669685;GENEINFO=SIX1:6495;MC=SO:0001624|3_prime_UTR_variant;ORIGIN=1;Pangolin=ENSG00000126778.12|9:0.0|7:-0.0
chr14	60646122	313463	G	T	.	.	ALLELEID=320773;CLNDN=Deafness,_autosomal_dominant_23|Branchiootic_syndrome_3;CLNDISDB=MONDO:MONDO:0011519,MedGen:C1854594,OMIM:605192|MONDO:MONDO:0012025,MedGen:C1842124,OMIM:608389;CLNHGVS=NC_000014.9:g.60646122G>T;CLNREVSTAT=criteria_provided,_single_submitter;CLNSIG=Uncertain_significance;CLNVC=single_nucleotide_variant;CLNVCSO=SO:0001483;CLNVI=Illumina_Clinical_Services_Laboratory,Illumina:665715;GENEINFO=SIX1:6495;MC=SO:0001624|3_prime_UTR_variant;ORIGIN=1;RS=886050571;Pangolin=ENSG00000126778.12|31:0.0|17:-0.0
chr14	60646143	883290	G	A	.	.	ALLELEID=871991;CLNDN=Deafness,_autosomal_dominant_23|Branchiootic_syndrome_3;CLNDISDB=MONDO:MONDO:0011519,MedGen:C1854594,OMIM:605192|MONDO:MONDO:0012025,MedGen:C1842124,OMIM:608389;CLNHGVS=NC_000014.9:g.60646143G>A;CLNREVSTAT=criteria_provided,_single_submitter;CLNSIG=Uncertain_significance;CLNVC=single_nucleotide_variant;CLNVCSO=SO:0001483;CLNVI=Illumina_Clinical_Services_Laboratory,Illumina:684742;GENEINFO=SIX1:6495;MC=SO:0001624|3_prime_UTR_variant;ORIGIN=1;Pangolin=ENSG00000126778.12|-4:0.0|-4:-0.0
chr14	60646316	313464	G	A	.	.	AF_ESP=8e-05;AF_EXAC=1e-05;ALLELEID=336236;CLNDN=Deafness,_autosomal_dominant_23|Branchiootic_syndrome_3|not_provided;CLNDISDB=MONDO:MONDO:0011519,MedGen:C1854594,OMIM:605192|MONDO:MONDO:0012025,MedGen:C1842124,OMIM:608389|MedGen:CN517202;CLNHGVS=NC_000014.9:g.60646316G>A;CLNREVSTAT=criteria_provided,_multiple_submitters,_no_conflicts;CLNSIG=Uncertain_significance;CLNVC=single_nucleotide_variant;CLNVCSO=SO:0001483;CLNVI=Illumina_Clinical_Services_Laboratory,Illumina:631945;GENEINFO=SIX1:6495;MC=SO:0001819|synonymous_variant;ORIGIN=1;RS=368353344;Pangolin=ENSG00000126778.12|-15:0.0|-6:-0.0
chr14	60646392	884094	G	A	.	.	ALLELEID=871992;CLNDN=Deafness,_autosomal_dominant_23|Branchiootic_syndrome_3;CLNDISDB=MONDO:MONDO:0011519,MedGen:C1854594,OMIM:605192|MONDO:MONDO:0012025,MedGen:C1842124,OMIM:608389;CLNHGVS=NC_000014.9:g.60646392G>A;CLNREVSTAT=criteria_provided,_conflicting_interpretations;CLNSIG=Conflicting_interpretations_of_pathogenicity;CLNSIGCONF=Likely_benign(1),Uncertain_significance(1);CLNVC=single_nucleotide_variant;CLNVCSO=SO:0001483;CLNVI=Illumina_Clinical_Services_Laboratory,Illumina:729491;GENEINFO=SIX1:6495;MC=SO:0001583|missense_variant;ORIGIN=1;Pangolin=ENSG00000126778.12|-12:0.0|40:-0.0
chr14	60646448	493144	C	G	.	.	AF_EXAC=1e-05;AF_TGP=0.0002;ALLELEID=486107;CLNDN=not_provided;CLNDISDB=MedGen:CN517202;CLNHGVS=NC_000014.9:g.60646448C>G;CLNREVSTAT=criteria_provided,_single_submitter;CLNSIG=Uncertain_significance;CLNVC=single_nucleotide_variant;CLNVCSO=SO:0001483;GENEINFO=SIX1:6495;MC=SO:0001819|synonymous_variant;ORIGIN=1;RS=571997198;Pangolin=ENSG00000126778.12|-16:0.0|0:-0.0
chr14	60646457	884095	G	T	.	.	ALLELEID=871993;CLNDN=Deafness,_autosomal_dominant_23|Branchiootic_syndrome_3;CLNDISDB=MONDO:MONDO:0011519,MedGen:C1854594,OMIM:605192|MONDO:MONDO:0012025,MedGen:C1842124,OMIM:608389;CLNHGVS=NC_000014.9:g.60646457G>T;CLNREVSTAT=criteria_provided,_single_submitter;CLNSIG=Uncertain_significance;CLNVC=single_nucleotide_variant;CLNVCSO=SO:0001483;CLNVI=Illumina_Clinical_Services_Laboratory,Illumina:438742;GENEINFO=SIX1:6495;MC=SO:0001583|missense_variant;ORIGIN=1;Pangolin=ENSG00000126778.12|-9:0.0|17:-0.0
chr14	60646459	633689	C	A	.	.	AF_ESP=0.00015;AF_EXAC=7e-05;ALLELEID=622113;CLNDN=Deafness,_autosomal_dominant_23|Branchiootic_syndrome_3|not_provided;CLNDISDB=MONDO:MONDO:0011519,MedGen:C1854594,OMIM:605192|MONDO:MONDO:0012025,MedGen:C1842124,OMIM:608389|MedGen:CN517202;CLNHGVS=NC_000014.9:g.60646459C>A;CLNREVSTAT=criteria_provided,_conflicting_interpretations;CLNSIG=Conflicting_interpretations_of_pathogenicity;CLNSIGCONF=Benign(1),Uncertain_significance(1);CLNVC=single_nucleotide_variant;CLNVCSO=SO:0001483;CLNVI=Illumina_Clinical_Services_Laboratory,Illumina:1360416;GENEINFO=SIX1:6495;MC=SO:0001583|missense_variant;ORIGIN=1;RS=144481204;Pangolin=ENSG00000126778.12|-27:0.0|-11:-0.0
chr14	60646494	466173	C	A	.	.	ALLELEID=463856;CLNDN=Deafness,_autosomal_dominant_23|Branchiootic_syndrome_3;CLNDISDB=MONDO:MONDO:0011519,MedGen:C1854594,OMIM:605192|MONDO:MONDO:0012025,MedGen:C1842124,OMIM:608389;CLNHGVS=NC_000014.9:g.60646494C>A;CLNREVSTAT=criteria_provided,_single_submitter;CLNSIG=Uncertain_significance;CLNVC=single_nucleotide_variant;CLNVCSO=SO:0001483;GENEINFO=SIX1:6495;MC=SO:0001583|missense_variant;ORIGIN=1;RS=540778343;Pangolin=ENSG00000126778.12|-21:0.0|43:-0.0
chr14	60646518	1030044	T	G	.	.	ALLELEID=1017810;CLNDN=Branchiootic_syndrome_3;CLNDISDB=MONDO:MONDO:0012025,MedGen:C1842124,OMIM:608389;CLNHGVS=NC_000014.9:g.60646518T>G;CLNREVSTAT=criteria_provided,_single_submitter;CLNSIG=Uncertain_significance;CLNVC=single_nucleotide_variant;CLNVCSO=SO:0001483;GENEINFO=SIX1:6495;MC=SO:0001583|missense_variant;ORIGIN=0;Pangolin=ENSG00000126778.12|-3:0.02|19:-0.0
chr14	60648642	418491	T	C	.	.	ALLELEID=409141;CLNDN=not_provided;CLNDISDB=MedGen:CN517202;CLNHGVS=NC_000014.9:g.60648642T>C;CLNREVSTAT=criteria_provided,_single_submitter;CLNSIG=Uncertain_significance;CLNVC=single_nucleotide_variant;CLNVCSO=SO:0001483;GENEINFO=SIX1:6495;MC=SO:0001583|missense_variant;ORIGIN=1;RS=1064793268;Pangolin=ENSG00000126778.12|47:0.09|-12:-0.15
chr14	60648680	450530	G	T	.	.	ALLELEID=445244;CLNDN=not_provided;CLNDISDB=MedGen:CN517202;CLNHGVS=NC_000014.9:g.60648680G>T;CLNREVSTAT=criteria_provided,_single_submitter;CLNSIG=Uncertain_significance;CLNVC=single_nucleotide_variant;CLNVCSO=SO:0001483;GENEINFO=SIX1:6495|MIR9718:113218481;MC=SO:0001583|missense_variant,SO:0001619|non-coding_transcript_variant;ORIGIN=1;RS=1555366309;Pangolin=ENSG00000126778.12|9:0.01|-50:-0.04
chr14	60648695	880804	G	A	.	.	ALLELEID=871994;CLNDN=Deafness,_autosomal_dominant_23|Branchiootic_syndrome_3;CLNDISDB=MONDO:MONDO:0011519,MedGen:C1854594,OMIM:605192|MONDO:MONDO:0012025,MedGen:C1842124,OMIM:608389;CLNHGVS=NC_000014.9:g.60648695G>A;CLNREVSTAT=criteria_provided,_single_submitter;CLNSIG=Uncertain_significance;CLNVC=single_nucleotide_variant;CLNVCSO=SO:0001483;CLNVI=Illumina_Clinical_Services_Laboratory,Illumina:944191;GENEINFO=SIX1:6495|MIR9718:113218481;MC=SO:0001619|non-coding_transcript_variant,SO:0001819|synonymous_variant;ORIGIN=1;Pangolin=ENSG00000126778.12|-6:0.01|-7:-0.0
chr14	60648703	229251	G	C	.	.	ALLELEID=230533;CLNDN=not_specified;CLNDISDB=MedGen:CN169374;CLNHGVS=NC_000014.9:g.60648703G>C;CLNREVSTAT=criteria_provided,_single_submitter;CLNSIG=Uncertain_significance;CLNVC=single_nucleotide_variant;CLNVCSO=SO:0001483;GENEINFO=SIX1:6495|MIR9718:113218481;MC=SO:0001583|missense_variant,SO:0001619|non-coding_transcript_variant;ORIGIN=1;RS=876658002;Pangolin=ENSG00000126778.12|-14:0.01|-15:-0.0
chr14	60648721	623843	G	C	.	.	ALLELEID=612990;CLNDN=not_provided;CLNDISDB=MedGen:CN517202;CLNHGVS=NC_000014.9:g.60648721G>C;CLNREVSTAT=criteria_provided,_single_submitter;CLNSIG=Uncertain_significance;CLNVC=single_nucleotide_variant;CLNVCSO=SO:0001483;GENEINFO=SIX1:6495;MC=SO:0001583|missense_variant;ORIGIN=1;RS=1566722096;Pangolin=ENSG00000126778.12|44:0.0|-32:-0.0
chr14	60648788	497389	C	T	.	.	AF_ESP=0.00031;AF_EXAC=8e-05;AF_TGP=0.0002;ALLELEID=488813;CLNDN=not_provided;CLNDISDB=MedGen:CN517202;CLNHGVS=NC_000014.9:g.60648788C>T;CLNREVSTAT=criteria_provided,_conflicting_interpretations;CLNSIG=Conflicting_interpretations_of_pathogenicity;CLNSIGCONF=Likely_benign(1),Uncertain_significance(1);CLNVC=single_nucleotide_variant;CLNVCSO=SO:0001483;GENEINFO=SIX1:6495;MC=SO:0001819|synonymous_variant;ORIGIN=1;RS=151189392;Pangolin=ENSG00000126778.12|-6:0.0|-23:-0.0
chr14	60648804	666609	T	G	.	.	ALLELEID=654755;CLNDN=Branchiootic_syndrome_1|not_specified;CLNDISDB=MONDO:MONDO:0011258,MedGen:C1865143,OMIM:602588|MedGen:CN169374;CLNHGVS=NC_000014.9:g.60648804T>G;CLNREVSTAT=criteria_provided,_conflicting_interpretations;CLNSIG=Conflicting_interpretations_of_pathogenicity;CLNSIGCONF=Pathogenic(1),Uncertain_significance(1);CLNVC=single_nucleotide_variant;CLNVCSO=SO:0001483;CLNVI=Center_of_Genomic_medicine,_Geneva,University_Hospital_of_Geneva:11_July_2019;GENEINFO=SIX1:6495;MC=SO:0001583|missense_variant;ORIGIN=33;RS=104894478;Pangolin=ENSG00000126778.12|2:0.0|-39:-0.0
chr14	60648852	1064898	C	T	.	.	ALLELEID=1053358;CLNDN=Hearing_impairment;CLNDISDB=Human_Phenotype_Ontology:HP:0000365,Human_Phenotype_Ontology:HP:0000404,Human_Phenotype_Ontology:HP:0001728,Human_Phenotype_Ontology:HP:0001729,Human_Phenotype_Ontology:HP:0001754,Human_Phenotype_Ontology:HP:0008560,Human_Phenotype_Ontology:HP:0008563,MONDO:MONDO:0005365,MedGen:C1384666;CLNHGVS=NC_000014.9:g.60648852C>T;CLNREVSTAT=criteria_provided,_single_submitter;CLNSIG=Uncertain_significance;CLNVC=single_nucleotide_variant;CLNVCSO=SO:0001483;GENEINFO=SIX1:6495;MC=SO:0001583|missense_variant;ORIGIN=1;Pangolin=ENSG00000126778.12|8:0.0|-12:-0.0
chr14	60648860	497460	C	T	.	.	AF_ESP=0.00108;AF_EXAC=0.00016;AF_TGP=0.0004;ALLELEID=488884;CLNDN=Deafness,_autosomal_dominant_23|Branchiootic_syndrome_3|not_provided;CLNDISDB=MONDO:MONDO:0011519,MedGen:C1854594,OMIM:605192|MONDO:MONDO:0012025,MedGen:C1842124,OMIM:608389|MedGen:CN517202;CLNHGVS=NC_000014.9:g.60648860C>T;CLNREVSTAT=criteria_provided,_conflicting_interpretations;CLNSIG=Conflicting_interpretations_of_pathogenicity;CLNSIGCONF=Benign(2),Likely_benign(1),Uncertain_significance(1);CLNVC=single_nucleotide_variant;CLNVCSO=SO:0001483;CLNVI=Illumina_Clinical_Services_Laboratory,Illumina:1394249;GENEINFO=SIX1:6495;MC=SO:0001819|synonymous_variant;ORIGIN=1;RS=73309461;Pangolin=ENSG00000126778.12|-2:0.0|0:-0.0
chr14	60648863	496948	A	AT	.	.	ALLELEID=488372;CLNDN=not_provided;CLNDISDB=MedGen:CN517202;CLNHGVS=NC_000014.9:g.60648864dup;CLNREVSTAT=criteria_provided,_single_submitter;CLNSIG=Uncertain_significance;CLNVC=Duplication;CLNVCSO=SO:1000035;GENEINFO=SIX1:6495;MC=SO:0001587|nonsense;ORIGIN=1;RS=1555366324;Pangolin=ENSG00000126778.12|-49:0.0|-3:-0.0
chr14	60648877	1064897	C	A	.	.	ALLELEID=1053359;CLNDN=Hearing_impairment;CLNDISDB=Human_Phenotype_Ontology:HP:0000365,Human_Phenotype_Ontology:HP:0000404,Human_Phenotype_Ontology:HP:0001728,Human_Phenotype_Ontology:HP:0001729,Human_Phenotype_Ontology:HP:0001754,Human_Phenotype_Ontology:HP:0008560,Human_Phenotype_Ontology:HP:0008563,MONDO:MONDO:0005365,MedGen:C1384666;CLNHGVS=NC_000014.9:g.60648877C>A;CLNREVSTAT=criteria_provided,_single_submitter;CLNSIG=Uncertain_significance;CLNVC=single_nucleotide_variant;CLNVCSO=SO:0001483;GENEINFO=SIX1:6495;MC=SO:0001583|missense_variant;ORIGIN=1;Pangolin=ENSG00000126778.12|-17:0.0|30:-0.0
chr14	60648999	444331	C	T	.	.	ALLELEID=437971;CLNDN=Hearing_impairment|Deafness,_autosomal_dominant_23|Branchiootic_syndrome_3|not_provided;CLNDISDB=Human_Phenotype_Ontology:HP:0000365,Human_Phenotype_Ontology:HP:0000404,Human_Phenotype_Ontology:HP:0001728,Human_Phenotype_Ontology:HP:0001729,Human_Phenotype_Ontology:HP:0001754,Human_Phenotype_Ontology:HP:0008560,Human_Phenotype_Ontology:HP:0008563,MONDO:MONDO:0005365,MedGen:C1384666|MONDO:MONDO:0011519,MedGen:C1854594,OMIM:605192|MONDO:MONDO:0012025,MedGen:C1842124,OMIM:608389|MedGen:CN517202;CLNHGVS=NC_000014.9:g.60648999C>T;CLNREVSTAT=criteria_provided,_multiple_submitters,_no_conflicts;CLNSIG=Uncertain_significance;CLNVC=single_nucleotide_variant;CLNVCSO=SO:0001483;GENEINFO=SIX1:6495;MC=SO:0001583|missense_variant;ORIGIN=1;RS=1051653507;Pangolin=ENSG00000126778.12|-14:0.0|1:-0.0
chr14	60649189	983026	T	G	.	.	ALLELEID=970996;CLNDN=Branchiootic_syndrome_3;CLNDISDB=MONDO:MONDO:0012025,MedGen:C1842124,OMIM:608389;CLNHGVS=NC_000014.9:g.60649189T>G;CLNREVSTAT=criteria_provided,_single_submitter;CLNSIG=Uncertain_significance;CLNVC=single_nucleotide_variant;CLNVCSO=SO:0001483;CLNVI=Institute_of_Human_Genetics,_University_of_Leipzig_Medical_Center:CV_varv_1141;GENEINFO=SIX1:6495;MC=SO:0001582|initiatior_codon_variant,SO:0001583|missense_variant;ORIGIN=0;Pangolin=ENSG00000126778.12|1:0.0|-33:-0.01
chr14	60649273	313468	G	C	.	.	ALLELEID=336241;CLNDN=Deafness,_autosomal_dominant_23|Branchiootic_syndrome_3;CLNDISDB=MONDO:MONDO:0011519,MedGen:C1854594,OMIM:605192|MONDO:MONDO:0012025,MedGen:C1842124,OMIM:608389;CLNHGVS=NC_000014.9:g.60649273G>C;CLNREVSTAT=criteria_provided,_single_submitter;CLNSIG=Uncertain_significance;CLNVC=single_nucleotide_variant;CLNVCSO=SO:0001483;CLNVI=Illumina_Clinical_Services_Laboratory,Illumina:278042;GENEINFO=SIX1:6495;MC=SO:0001623|5_prime_UTR_variant;ORIGIN=1;RS=886050572;Pangolin=ENSG00000126778.12|32:0.0|21:-0.01
chr14	60649350	313471	C	G	.	.	ALLELEID=329656;CLNDN=Deafness,_autosomal_dominant_23|Branchiootic_syndrome_3;CLNDISDB=MONDO:MONDO:0011519,MedGen:C1854594,OMIM:605192|MONDO:MONDO:0012025,MedGen:C1842124,OMIM:608389;CLNHGVS=NC_000014.9:g.60649350C>G;CLNREVSTAT=criteria_provided,_single_submitter;CLNSIG=Uncertain_significance;CLNVC=single_nucleotide_variant;CLNVCSO=SO:0001483;CLNVI=Illumina_Clinical_Services_Laboratory,Illumina:712912;GENEINFO=SIX1:6495;MC=SO:0001623|5_prime_UTR_variant;ORIGIN=1;RS=886050573;Pangolin=ENSG00000126778.12|-45:0.0|33:-0.0
chr14	60649374	313473	A	G	.	.	ALLELEID=329657;CLNDN=Deafness,_autosomal_dominant_23|Branchiootic_syndrome_3;CLNDISDB=MONDO:MONDO:0011519,MedGen:C1854594,OMIM:605192|MONDO:MONDO:0012025,MedGen:C1842124,OMIM:608389;CLNHGVS=NC_000014.9:g.60649374A>G;CLNREVSTAT=criteria_provided,_single_submitter;CLNSIG=Uncertain_significance;CLNVC=single_nucleotide_variant;CLNVCSO=SO:0001483;CLNVI=Illumina_Clinical_Services_Laboratory,Illumina:712914;GENEINFO=SIX1:6495;MC=SO:0001623|5_prime_UTR_variant;ORIGIN=1;RS=745791461;Pangolin=ENSG00000126778.12|6:0.0|9:-0.0
chr14	60649402	884151	G	A	.	.	ALLELEID=871996;CLNDN=Deafness,_autosomal_dominant_23|Branchiootic_syndrome_3;CLNDISDB=MONDO:MONDO:0011519,MedGen:C1854594,OMIM:605192|MONDO:MONDO:0012025,MedGen:C1842124,OMIM:608389;CLNHGVS=NC_000014.9:g.60649402G>A;CLNREVSTAT=criteria_provided,_single_submitter;CLNSIG=Uncertain_significance;CLNVC=single_nucleotide_variant;CLNVCSO=SO:0001483;CLNVI=Illumina_Clinical_Services_Laboratory,Illumina:1403116;GENEINFO=SIX1:6495;MC=SO:0001623|5_prime_UTR_variant;ORIGIN=1;Pangolin=ENSG00000126778.12|6:0.0|-26:-0.0
chr14	60649402	313474	G	C	.	.	ALLELEID=320784;CLNDN=Deafness,_autosomal_dominant_23|Branchiootic_syndrome_3;CLNDISDB=MONDO:MONDO:0011519,MedGen:C1854594,OMIM:605192|MONDO:MONDO:0012025,MedGen:C1842124,OMIM:608389;CLNHGVS=NC_000014.9:g.60649402G>C;CLNREVSTAT=criteria_provided,_single_submitter;CLNSIG=Uncertain_significance;CLNVC=single_nucleotide_variant;CLNVCSO=SO:0001483;CLNVI=Illumina_Clinical_Services_Laboratory,Illumina:268342;GENEINFO=SIX1:6495;MC=SO:0001623|5_prime_UTR_variant;ORIGIN=1;RS=771815597;Pangolin=ENSG00000126778.12|37:0.0|6:-0.0
chr14	60975701	692100	C	G	.	.	ALLELEID=679844;CLNDN=Combined_oxidative_phosphorylation_deficiency_26;CLNDISDB=MONDO:MONDO:0014684,MedGen:C4225290,OMIM:616539,Orphanet:ORPHA477684;CLNHGVS=NC_000014.9:g.60975701C>G;CLNREVSTAT=no_assertion_criteria_provided;CLNSIG=Uncertain_significance;CLNVC=single_nucleotide_variant;CLNVCSO=SO:0001483;GENEINFO=TRMT5:57570;MC=SO:0001583|missense_variant;ORIGIN=4;Pangolin=ENSG00000258892.1|-1:0.0|24:-0.0ENSG00000126814.7|-42:0.0|-10:-0.0
chr14	60976038	692098	T	G	.	.	AF_EXAC=0.00033;AF_TGP=0.0004;ALLELEID=679842;CLNDN=Combined_oxidative_phosphorylation_deficiency_26|not_provided;CLNDISDB=MONDO:MONDO:0014684,MedGen:C4225290,OMIM:616539,Orphanet:ORPHA477684|MedGen:CN517202;CLNHGVS=NC_000014.9:g.60976038T>G;CLNREVSTAT=criteria_provided,_conflicting_interpretations;CLNSIG=Conflicting_interpretations_of_pathogenicity;CLNSIGCONF=Likely_benign(1),Uncertain_significance(1);CLNVC=single_nucleotide_variant;CLNVCSO=SO:0001483;GENEINFO=TRMT5:57570;MC=SO:0001583|missense_variant;ORIGIN=5;RS=2296928;Pangolin=ENSG00000258892.1|20:0.0|-12:-0.02ENSG00000126814.7|10:0.0|18:-0.0
chr14	60979627	591087	TA	T	.	.	ALLELEID=582081;CLNDN=not_provided;CLNDISDB=MedGen:CN517202;CLNHGVS=NC_000014.9:g.60979631del;CLNREVSTAT=no_assertion_criteria_provided;CLNSIG=Uncertain_significance;CLNVC=Deletion;CLNVCSO=SO:0000159;GENEINFO=TRMT5:57570;MC=SO:0001589|frameshift_variant;ORIGIN=1;RS=1443616611;Pangolin=ENSG00000258892.1|-23:0.0|44:-0.0ENSG00000126814.7|-29:0.0|-29:-0.0
chr14	60979727	1032859	G	C	.	.	ALLELEID=1021224;CLNDN=Combined_oxidative_phosphorylation_deficiency_26;CLNDISDB=MONDO:MONDO:0014684,MedGen:C4225290,OMIM:616539,Orphanet:ORPHA477684;CLNHGVS=NC_000014.9:g.60979727G>C;CLNREVSTAT=criteria_provided,_single_submitter;CLNSIG=Uncertain_significance;CLNVC=single_nucleotide_variant;CLNVCSO=SO:0001483;GENEINFO=TRMT5:57570;MC=SO:0001583|missense_variant;ORIGIN=16;Pangolin=ENSG00000258892.1|25:0.0|34:-0.0ENSG00000126814.7|32:0.0|32:-0.0
chr14	60980975	1032860	C	T	.	.	ALLELEID=1021226;CLNDN=Combined_oxidative_phosphorylation_deficiency_26;CLNDISDB=MONDO:MONDO:0014684,MedGen:C4225290,OMIM:616539,Orphanet:ORPHA477684;CLNHGVS=NC_000014.9:g.60980975C>T;CLNREVSTAT=criteria_provided,_single_submitter;CLNSIG=Uncertain_significance;CLNVC=single_nucleotide_variant;CLNVCSO=SO:0001483;GENEINFO=TRMT5:57570;MC=SO:0001623|5_prime_UTR_variant,SO:0001627|intron_variant;ORIGIN=0;Pangolin=ENSG00000258892.1|24:0.01|-17:-0.0ENSG00000126814.7|-4:0.07|-12:-0.19
chr14	61015916	587545	A	G	.	.	ALLELEID=578512;CLNDN=not_provided;CLNDISDB=MedGen:CN517202;CLNHGVS=NC_000014.9:g.61015916A>G;CLNREVSTAT=criteria_provided,_single_submitter;CLNSIG=Uncertain_significance;CLNVC=single_nucleotide_variant;CLNVCSO=SO:0001483;GENEINFO=SLC38A6:145389;MC=SO:0001583|missense_variant,SO:0001619|non-coding_transcript_variant;ORIGIN=4;RS=181093232;Pangolin=ENSG00000139974.15|-5:0.0|-12:-0.01
chr14	61322265	977099	G	C	.	.	ALLELEID=965228;CLNDN=Ischemic_stroke,_susceptibility_to;CLNDISDB=Human_Phenotype_Ontology:HP:0002140,MONDO:MONDO:0020671,MedGen:C0948008,OMIM:601367,SNOMED_CT:422504002;CLNHGVS=NC_000014.9:g.61322265G>C;CLNREVSTAT=criteria_provided,_single_submitter;CLNSIG=Uncertain_significance;CLNVC=single_nucleotide_variant;CLNVCSO=SO:0001483;GENEINFO=PRKCH:5583;MC=SO:0001583|missense_variant;ORIGIN=1;Pangolin=ENSG00000027075.15|5:0.0|-26:-0.0ENSG00000247287.3|41:0.0|-32:-0.0
chr14	61727582	161843	G	A	.	.	ALLELEID=171548;CLNDN=Malignant_tumor_of_prostate;CLNDISDB=Human_Phenotype_Ontology:HP:0012125,MONDO:MONDO:0008315,MedGen:C0376358,OMIM:176807,SNOMED_CT:399068003;CLNHGVS=NC_000014.9:g.61727582G>A;CLNREVSTAT=no_assertion_criteria_provided;CLNSIG=Uncertain_significance;CLNVC=single_nucleotide_variant;CLNVCSO=SO:0001483;GENEINFO=HIF1A:3091|HIF1A-AS3:105370526;MC=SO:0001583|missense_variant;ORIGIN=2;RS=193920781;Pangolin=ENSG00000100644.17|-40:0.0|13:-0.01ENSG00000258667.2|-18:0.0|-12:-0.01
chr14	61741130	218593	C	G	.	.	AF_ESP=8e-05;AF_EXAC=0.00011;ALLELEID=215482;CLNDN=not_specified;CLNDISDB=MedGen:CN169374;CLNHGVS=NC_000014.9:g.61741130C>G;CLNREVSTAT=criteria_provided,_single_submitter;CLNSIG=Uncertain_significance;CLNVC=single_nucleotide_variant;CLNVCSO=SO:0001483;GENEINFO=HIF1A:3091|HIF1A-AS3:105370526;MC=SO:0001583|missense_variant;ORIGIN=0;RS=142325668;Pangolin=ENSG00000100644.17|-35:0.0|-35:-0.0ENSG00000258964.1|-35:0.0|-35:-0.0ENSG00000258667.2|-29:0.0|-35:-0.0
chr14	62707524	575955	T	A	.	.	ALLELEID=572829;CLNDN=Early_infantile_epileptic_encephalopathy_with_suppression_bursts;CLNDISDB=MONDO:MONDO:0100062,MedGen:C0393706,OMIM:PS308350,Orphanet:ORPHA1934,SNOMED_CT:230429005;CLNHGVS=NC_000014.9:g.62707524T>A;CLNREVSTAT=criteria_provided,_single_submitter;CLNSIG=Uncertain_significance;CLNVC=single_nucleotide_variant;CLNVCSO=SO:0001483;GENEINFO=KCNH5:27133;MC=SO:0001583|missense_variant,SO:0001624|3_prime_UTR_variant;ORIGIN=1;RS=1566633394;Pangolin=ENSG00000140015.20|2:0.0|1:-0.0
chr14	62707548	1056451	G	A	.	.	ALLELEID=1048590;CLNDN=Early_infantile_epileptic_encephalopathy_with_suppression_bursts;CLNDISDB=MONDO:MONDO:0100062,MedGen:C0393706,OMIM:PS308350,Orphanet:ORPHA1934,SNOMED_CT:230429005;CLNHGVS=NC_000014.9:g.62707548G>A;CLNREVSTAT=criteria_provided,_single_submitter;CLNSIG=Uncertain_significance;CLNVC=single_nucleotide_variant;CLNVCSO=SO:0001483;GENEINFO=KCNH5:27133;MC=SO:0001583|missense_variant,SO:0001624|3_prime_UTR_variant;ORIGIN=1;Pangolin=ENSG00000140015.20|-8:0.0|-9:-0.0
chr14	62707584	661495	T	TG	.	.	ALLELEID=642526;CLNDN=Early_infantile_epileptic_encephalopathy_with_suppression_bursts;CLNDISDB=MONDO:MONDO:0100062,MedGen:C0393706,OMIM:PS308350,Orphanet:ORPHA1934,SNOMED_CT:230429005;CLNHGVS=NC_000014.9:g.62707591dup;CLNREVSTAT=criteria_provided,_single_submitter;CLNSIG=Uncertain_significance;CLNVC=Duplication;CLNVCSO=SO:1000035;GENEINFO=KCNH5:27133;MC=SO:0001589|frameshift_variant,SO:0001624|3_prime_UTR_variant;ORIGIN=1;RS=35940222;Pangolin=ENSG00000140015.20|12:0.0|-6:-0.0
chr14	62707585	568811	G	C	.	.	ALLELEID=568147;CLNDN=Early_infantile_epileptic_encephalopathy_with_suppression_bursts;CLNDISDB=MONDO:MONDO:0100062,MedGen:C0393706,OMIM:PS308350,Orphanet:ORPHA1934,SNOMED_CT:230429005;CLNHGVS=NC_000014.9:g.62707585G>C;CLNREVSTAT=criteria_provided,_single_submitter;CLNSIG=Uncertain_significance;CLNVC=single_nucleotide_variant;CLNVCSO=SO:0001483;GENEINFO=KCNH5:27133;MC=SO:0001583|missense_variant,SO:0001624|3_prime_UTR_variant;ORIGIN=1;RS=753525158;Pangolin=ENSG00000140015.20|-45:0.0|10:-0.0
chr14	62707585	241863	G	T	.	.	ALLELEID=241853;CLNDN=Early_infantile_epileptic_encephalopathy_with_suppression_bursts;CLNDISDB=MONDO:MONDO:0100062,MedGen:C0393706,OMIM:PS308350,Orphanet:ORPHA1934,SNOMED_CT:230429005;CLNHGVS=NC_000014.9:g.62707585G>T;CLNREVSTAT=criteria_provided,_single_submitter;CLNSIG=Uncertain_significance;CLNVC=single_nucleotide_variant;CLNVCSO=SO:0001483;GENEINFO=KCNH5:27133;MC=SO:0001583|missense_variant,SO:0001624|3_prime_UTR_variant;ORIGIN=1;RS=753525158;Pangolin=ENSG00000140015.20|-9:0.0|10:-0.0
chr14	62707591	461394	G	A	.	.	ALLELEID=464333;CLNDN=Early_infantile_epileptic_encephalopathy_with_suppression_bursts;CLNDISDB=MONDO:MONDO:0100062,MedGen:C0393706,OMIM:PS308350,Orphanet:ORPHA1934,SNOMED_CT:230429005;CLNHGVS=NC_000014.9:g.62707591G>A;CLNREVSTAT=criteria_provided,_single_submitter;CLNSIG=Uncertain_significance;CLNVC=single_nucleotide_variant;CLNVCSO=SO:0001483;GENEINFO=KCNH5:27133;MC=SO:0001583|missense_variant,SO:0001624|3_prime_UTR_variant;ORIGIN=1;RS=202223175;Pangolin=ENSG00000140015.20|4:0.0|-1:-0.0
chr14	62707642	575130	T	C	.	.	ALLELEID=568151;CLNDN=Early_infantile_epileptic_encephalopathy_with_suppression_bursts;CLNDISDB=MONDO:MONDO:0100062,MedGen:C0393706,OMIM:PS308350,Orphanet:ORPHA1934,SNOMED_CT:230429005;CLNHGVS=NC_000014.9:g.62707642T>C;CLNREVSTAT=criteria_provided,_single_submitter;CLNSIG=Uncertain_significance;CLNVC=single_nucleotide_variant;CLNVCSO=SO:0001483;GENEINFO=KCNH5:27133;MC=SO:0001583|missense_variant,SO:0001624|3_prime_UTR_variant;ORIGIN=1;RS=1566633488;Pangolin=ENSG00000140015.20|-47:0.0|31:-0.05
chr14	62707647	530414	G	A	.	.	AF_EXAC=4e-05;ALLELEID=528696;CLNDN=Early_infantile_epileptic_encephalopathy_with_suppression_bursts;CLNDISDB=MONDO:MONDO:0100062,MedGen:C0393706,OMIM:PS308350,Orphanet:ORPHA1934,SNOMED_CT:230429005;CLNHGVS=NC_000014.9:g.62707647G>A;CLNREVSTAT=criteria_provided,_multiple_submitters,_no_conflicts;CLNSIG=Uncertain_significance;CLNVC=single_nucleotide_variant;CLNVCSO=SO:0001483;GENEINFO=KCNH5:27133;MC=SO:0001583|missense_variant,SO:0001624|3_prime_UTR_variant;ORIGIN=1;RS=761523326;Pangolin=ENSG00000140015.20|26:0.03|-10:-0.0
chr14	62707663	530444	T	C	.	.	AF_ESP=8e-05;AF_EXAC=1e-05;ALLELEID=528227;CLNDN=Early_infantile_epileptic_encephalopathy_with_suppression_bursts;CLNDISDB=MONDO:MONDO:0100062,MedGen:C0393706,OMIM:PS308350,Orphanet:ORPHA1934,SNOMED_CT:230429005;CLNHGVS=NC_000014.9:g.62707663T>C;CLNREVSTAT=criteria_provided,_single_submitter;CLNSIG=Uncertain_significance;CLNVC=single_nucleotide_variant;CLNVCSO=SO:0001483;GENEINFO=KCNH5:27133;MC=SO:0001583|missense_variant,SO:0001624|3_prime_UTR_variant;ORIGIN=1;RS=375347137;Pangolin=ENSG00000140015.20|1:0.0|10:-0.07
chr14	62707686	977409	G	A	.	.	ALLELEID=965537;CLNDN=not_provided;CLNDISDB=MedGen:CN517202;CLNHGVS=NC_000014.9:g.62707686G>A;CLNREVSTAT=no_assertion_criteria_provided;CLNSIG=Uncertain_significance;CLNVC=single_nucleotide_variant;CLNVCSO=SO:0001483;GENEINFO=KCNH5:27133;MC=SO:0001583|missense_variant,SO:0001624|3_prime_UTR_variant;ORIGIN=16;Pangolin=ENSG00000140015.20|2:0.0|-13:-0.03
chr14	62707693	581814	T	C	.	.	AF_EXAC=1e-05;ALLELEID=568153;CLNDN=Early_infantile_epileptic_encephalopathy_with_suppression_bursts;CLNDISDB=MONDO:MONDO:0100062,MedGen:C0393706,OMIM:PS308350,Orphanet:ORPHA1934,SNOMED_CT:230429005;CLNHGVS=NC_000014.9:g.62707693T>C;CLNREVSTAT=criteria_provided,_single_submitter;CLNSIG=Uncertain_significance;CLNVC=single_nucleotide_variant;CLNVCSO=SO:0001483;GENEINFO=KCNH5:27133;MC=SO:0001583|missense_variant,SO:0001624|3_prime_UTR_variant;ORIGIN=1;RS=775247224;Pangolin=ENSG00000140015.20|-20:0.0|-3:-0.0
chr14	62707771	1000405	G	C	.	.	ALLELEID=995888;CLNDN=Early_infantile_epileptic_encephalopathy_with_suppression_bursts;CLNDISDB=MONDO:MONDO:0100062,MedGen:C0393706,OMIM:PS308350,Orphanet:ORPHA1934,SNOMED_CT:230429005;CLNHGVS=NC_000014.9:g.62707771G>C;CLNREVSTAT=criteria_provided,_single_submitter;CLNSIG=Uncertain_significance;CLNVC=single_nucleotide_variant;CLNVCSO=SO:0001483;GENEINFO=KCNH5:27133;MC=SO:0001583|missense_variant,SO:0001624|3_prime_UTR_variant;ORIGIN=1;Pangolin=ENSG00000140015.20|-32:0.0|-9:-0.01
chr14	62707789	1014460	G	A	.	.	ALLELEID=1011141;CLNDN=Early_infantile_epileptic_encephalopathy_with_suppression_bursts;CLNDISDB=MONDO:MONDO:0100062,MedGen:C0393706,OMIM:PS308350,Orphanet:ORPHA1934,SNOMED_CT:230429005;CLNHGVS=NC_000014.9:g.62707789G>A;CLNREVSTAT=criteria_provided,_single_submitter;CLNSIG=Uncertain_significance;CLNVC=single_nucleotide_variant;CLNVCSO=SO:0001483;GENEINFO=KCNH5:27133;MC=SO:0001583|missense_variant,SO:0001624|3_prime_UTR_variant;ORIGIN=1;Pangolin=ENSG00000140015.20|-27:0.0|-4:-0.0
chr14	62707831	852236	G	A	.	.	ALLELEID=841569;CLNDN=Early_infantile_epileptic_encephalopathy_with_suppression_bursts;CLNDISDB=MONDO:MONDO:0100062,MedGen:C0393706,OMIM:PS308350,Orphanet:ORPHA1934,SNOMED_CT:230429005;CLNHGVS=NC_000014.9:g.62707831G>A;CLNREVSTAT=criteria_provided,_single_submitter;CLNSIG=Uncertain_significance;CLNVC=single_nucleotide_variant;CLNVCSO=SO:0001483;GENEINFO=KCNH5:27133;MC=SO:0001587|nonsense,SO:0001624|3_prime_UTR_variant;ORIGIN=1;Pangolin=ENSG00000140015.20|33:0.0|27:-0.0
chr14	62707843	461393	C	T	.	.	ALLELEID=464339;CLNDN=Early_infantile_epileptic_encephalopathy_with_suppression_bursts;CLNDISDB=MONDO:MONDO:0100062,MedGen:C0393706,OMIM:PS308350,Orphanet:ORPHA1934,SNOMED_CT:230429005;CLNHGVS=NC_000014.9:g.62707843C>T;CLNREVSTAT=criteria_provided,_single_submitter;CLNSIG=Uncertain_significance;CLNVC=single_nucleotide_variant;CLNVCSO=SO:0001483;GENEINFO=KCNH5:27133;MC=SO:0001583|missense_variant,SO:0001624|3_prime_UTR_variant;ORIGIN=1;RS=376837885;Pangolin=ENSG00000140015.20|16:0.0|21:-0.0
chr14	62707884	652298	C	T	.	.	ALLELEID=642527;CLNDN=Early_infantile_epileptic_encephalopathy_with_suppression_bursts;CLNDISDB=MONDO:MONDO:0100062,MedGen:C0393706,OMIM:PS308350,Orphanet:ORPHA1934,SNOMED_CT:230429005;CLNHGVS=NC_000014.9:g.62707884C>T;CLNREVSTAT=criteria_provided,_single_submitter;CLNSIG=Uncertain_significance;CLNVC=single_nucleotide_variant;CLNVCSO=SO:0001483;GENEINFO=KCNH5:27133;MC=SO:0001583|missense_variant,SO:0001624|3_prime_UTR_variant;ORIGIN=1;RS=1595587379;Pangolin=ENSG00000140015.20|-26:0.0|-20:-0.0
chr14	62707890	664320	T	C	.	.	ALLELEID=642528;CLNDN=Early_infantile_epileptic_encephalopathy_with_suppression_bursts;CLNDISDB=MONDO:MONDO:0100062,MedGen:C0393706,OMIM:PS308350,Orphanet:ORPHA1934,SNOMED_CT:230429005;CLNHGVS=NC_000014.9:g.62707890T>C;CLNREVSTAT=criteria_provided,_single_submitter;CLNSIG=Uncertain_significance;CLNVC=single_nucleotide_variant;CLNVCSO=SO:0001483;GENEINFO=KCNH5:27133;MC=SO:0001583|missense_variant,SO:0001624|3_prime_UTR_variant;ORIGIN=1;RS=1595587388;Pangolin=ENSG00000140015.20|1:0.01|-26:-0.0
chr14	62707914	1052180	G	A	.	.	ALLELEID=1048591;CLNDN=Early_infantile_epileptic_encephalopathy_with_suppression_bursts;CLNDISDB=MONDO:MONDO:0100062,MedGen:C0393706,OMIM:PS308350,Orphanet:ORPHA1934,SNOMED_CT:230429005;CLNHGVS=NC_000014.9:g.62707914G>A;CLNREVSTAT=criteria_provided,_single_submitter;CLNSIG=Uncertain_significance;CLNVC=single_nucleotide_variant;CLNVCSO=SO:0001483;GENEINFO=KCNH5:27133;MC=SO:0001583|missense_variant,SO:0001624|3_prime_UTR_variant;ORIGIN=1;Pangolin=ENSG00000140015.20|7:0.0|-50:-0.0
chr14	62707918	665274	C	T	.	.	AF_EXAC=2e-05;AF_TGP=0.0004;ALLELEID=642529;CLNDN=Early_infantile_epileptic_encephalopathy_with_suppression_bursts;CLNDISDB=MONDO:MONDO:0100062,MedGen:C0393706,OMIM:PS308350,Orphanet:ORPHA1934,SNOMED_CT:230429005;CLNHGVS=NC_000014.9:g.62707918C>T;CLNREVSTAT=criteria_provided,_single_submitter;CLNSIG=Uncertain_significance;CLNVC=single_nucleotide_variant;CLNVCSO=SO:0001483;GENEINFO=KCNH5:27133;MC=SO:0001583|missense_variant,SO:0001624|3_prime_UTR_variant;ORIGIN=1;RS=140331213;Pangolin=ENSG00000140015.20|3:0.0|1:-0.0
chr14	62707941	648052	T	C	.	.	ALLELEID=642530;CLNDN=Early_infantile_epileptic_encephalopathy_with_suppression_bursts;CLNDISDB=MONDO:MONDO:0100062,MedGen:C0393706,OMIM:PS308350,Orphanet:ORPHA1934,SNOMED_CT:230429005;CLNHGVS=NC_000014.9:g.62707941T>C;CLNREVSTAT=criteria_provided,_single_submitter;CLNSIG=Uncertain_significance;CLNVC=single_nucleotide_variant;CLNVCSO=SO:0001483;GENEINFO=KCNH5:27133;MC=SO:0001583|missense_variant,SO:0001624|3_prime_UTR_variant;ORIGIN=1;RS=1189342324;Pangolin=ENSG00000140015.20|-1:0.0|4:-0.0
chr14	62707986	959141	T	C	.	.	ALLELEID=948595;CLNDN=Early_infantile_epileptic_encephalopathy_with_suppression_bursts;CLNDISDB=MONDO:MONDO:0100062,MedGen:C0393706,OMIM:PS308350,Orphanet:ORPHA1934,SNOMED_CT:230429005;CLNHGVS=NC_000014.9:g.62707986T>C;CLNREVSTAT=criteria_provided,_single_submitter;CLNSIG=Uncertain_significance;CLNVC=single_nucleotide_variant;CLNVCSO=SO:0001483;GENEINFO=KCNH5:27133;MC=SO:0001583|missense_variant,SO:0001624|3_prime_UTR_variant;ORIGIN=1;Pangolin=ENSG00000140015.20|1:0.0|-1:-0.0
chr14	62708019	962145	C	A	.	.	ALLELEID=948596;CLNDN=Early_infantile_epileptic_encephalopathy_with_suppression_bursts;CLNDISDB=MONDO:MONDO:0100062,MedGen:C0393706,OMIM:PS308350,Orphanet:ORPHA1934,SNOMED_CT:230429005;CLNHGVS=NC_000014.9:g.62708019C>A;CLNREVSTAT=criteria_provided,_single_submitter;CLNSIG=Uncertain_significance;CLNVC=single_nucleotide_variant;CLNVCSO=SO:0001483;GENEINFO=KCNH5:27133;MC=SO:0001583|missense_variant,SO:0001624|3_prime_UTR_variant;ORIGIN=1;Pangolin=ENSG00000140015.20|2:0.0|-34:-0.0
chr14	62708037	530516	C	T	.	.	AF_TGP=0.0004;ALLELEID=528232;CLNDN=Early_infantile_epileptic_encephalopathy_with_suppression_bursts;CLNDISDB=MONDO:MONDO:0100062,MedGen:C0393706,OMIM:PS308350,Orphanet:ORPHA1934,SNOMED_CT:230429005;CLNHGVS=NC_000014.9:g.62708037C>T;CLNREVSTAT=criteria_provided,_single_submitter;CLNSIG=Uncertain_significance;CLNVC=single_nucleotide_variant;CLNVCSO=SO:0001483;GENEINFO=KCNH5:27133;MC=SO:0001583|missense_variant,SO:0001624|3_prime_UTR_variant;ORIGIN=1;RS=534607642;Pangolin=ENSG00000140015.20|9:0.0|-42:-0.0
chr14	62708055	950048	T	C	.	.	ALLELEID=927109;CLNDN=Early_infantile_epileptic_encephalopathy_with_suppression_bursts;CLNDISDB=MONDO:MONDO:0100062,MedGen:C0393706,OMIM:PS308350,Orphanet:ORPHA1934,SNOMED_CT:230429005;CLNHGVS=NC_000014.9:g.62708055T>C;CLNREVSTAT=criteria_provided,_single_submitter;CLNSIG=Uncertain_significance;CLNVC=single_nucleotide_variant;CLNVCSO=SO:0001483;GENEINFO=KCNH5:27133;MC=SO:0001583|missense_variant,SO:0001624|3_prime_UTR_variant;ORIGIN=1;Pangolin=ENSG00000140015.20|1:0.0|-9:-0.0
chr14	62708103	578531	T	C	.	.	AF_TGP=0.0002;ALLELEID=572830;CLNDN=Early_infantile_epileptic_encephalopathy_with_suppression_bursts;CLNDISDB=MONDO:MONDO:0100062,MedGen:C0393706,OMIM:PS308350,Orphanet:ORPHA1934,SNOMED_CT:230429005;CLNHGVS=NC_000014.9:g.62708103T>C;CLNREVSTAT=criteria_provided,_single_submitter;CLNSIG=Uncertain_significance;CLNVC=single_nucleotide_variant;CLNVCSO=SO:0001483;GENEINFO=KCNH5:27133;MC=SO:0001583|missense_variant,SO:0001624|3_prime_UTR_variant;ORIGIN=1;RS=548465461;Pangolin=ENSG00000140015.20|38:0.0|-18:-0.0
chr14	62708110	649223	C	T	.	.	ALLELEID=642531;CLNDN=Early_infantile_epileptic_encephalopathy_with_suppression_bursts;CLNDISDB=MONDO:MONDO:0100062,MedGen:C0393706,OMIM:PS308350,Orphanet:ORPHA1934,SNOMED_CT:230429005;CLNHGVS=NC_000014.9:g.62708110C>T;CLNREVSTAT=criteria_provided,_single_submitter;CLNSIG=Uncertain_significance;CLNVC=single_nucleotide_variant;CLNVCSO=SO:0001483;GENEINFO=KCNH5:27133;MC=SO:0001583|missense_variant,SO:0001624|3_prime_UTR_variant;ORIGIN=1;RS=140205536;Pangolin=ENSG00000140015.20|-2:0.0|0:-0.0
chr14	62708115	849400	T	C	.	.	ALLELEID=841570;CLNDN=Early_infantile_epileptic_encephalopathy_with_suppression_bursts;CLNDISDB=MONDO:MONDO:0100062,MedGen:C0393706,OMIM:PS308350,Orphanet:ORPHA1934,SNOMED_CT:230429005;CLNHGVS=NC_000014.9:g.62708115T>C;CLNREVSTAT=criteria_provided,_single_submitter;CLNSIG=Uncertain_significance;CLNVC=single_nucleotide_variant;CLNVCSO=SO:0001483;GENEINFO=KCNH5:27133;MC=SO:0001583|missense_variant,SO:0001624|3_prime_UTR_variant;ORIGIN=1;Pangolin=ENSG00000140015.20|-1:0.0|25:-0.0
chr14	62708134	641941	C	T	.	.	ALLELEID=642532;CLNDN=Early_infantile_epileptic_encephalopathy_with_suppression_bursts;CLNDISDB=MONDO:MONDO:0100062,MedGen:C0393706,OMIM:PS308350,Orphanet:ORPHA1934,SNOMED_CT:230429005;CLNHGVS=NC_000014.9:g.62708134C>T;CLNREVSTAT=criteria_provided,_single_submitter;CLNSIG=Uncertain_significance;CLNVC=single_nucleotide_variant;CLNVCSO=SO:0001483;GENEINFO=KCNH5:27133;MC=SO:0001583|missense_variant,SO:0001624|3_prime_UTR_variant;ORIGIN=1;RS=1595587605;Pangolin=ENSG00000140015.20|6:0.0|12:-0.0
chr14	62708166	435550	G	T	.	.	ALLELEID=429583;CLNDN=not_specified;CLNDISDB=MedGen:CN169374;CLNHGVS=NC_000014.9:g.62708166G>T;CLNREVSTAT=criteria_provided,_single_submitter;CLNSIG=Uncertain_significance;CLNVC=single_nucleotide_variant;CLNVCSO=SO:0001483;GENEINFO=KCNH5:27133;MC=SO:0001583|missense_variant,SO:0001624|3_prime_UTR_variant;ORIGIN=1;RS=1555351942;Pangolin=ENSG00000140015.20|-4:0.0|37:-0.0
chr14	62708226	1055057	G	A	.	.	ALLELEID=1048592;CLNDN=Early_infantile_epileptic_encephalopathy_with_suppression_bursts;CLNDISDB=MONDO:MONDO:0100062,MedGen:C0393706,OMIM:PS308350,Orphanet:ORPHA1934,SNOMED_CT:230429005;CLNHGVS=NC_000014.9:g.62708226G>A;CLNREVSTAT=criteria_provided,_single_submitter;CLNSIG=Uncertain_significance;CLNVC=single_nucleotide_variant;CLNVCSO=SO:0001483;GENEINFO=KCNH5:27133;MC=SO:0001583|missense_variant,SO:0001624|3_prime_UTR_variant;ORIGIN=1;Pangolin=ENSG00000140015.20|44:0.0|-1:-0.0
chr14	62708316	658599	C	T	.	.	AF_TGP=0.0002;ALLELEID=642533;CLNDN=Early_infantile_epileptic_encephalopathy_with_suppression_bursts;CLNDISDB=MONDO:MONDO:0100062,MedGen:C0393706,OMIM:PS308350,Orphanet:ORPHA1934,SNOMED_CT:230429005;CLNHGVS=NC_000014.9:g.62708316C>T;CLNREVSTAT=criteria_provided,_single_submitter;CLNSIG=Uncertain_significance;CLNVC=single_nucleotide_variant;CLNVCSO=SO:0001483;GENEINFO=KCNH5:27133;MC=SO:0001583|missense_variant,SO:0001624|3_prime_UTR_variant;ORIGIN=1;RS=201820912;Pangolin=ENSG00000140015.20|5:0.0|-46:-0.0
chr14	62708323	948838	C	G	.	.	ALLELEID=927110;CLNDN=Early_infantile_epileptic_encephalopathy_with_suppression_bursts;CLNDISDB=MONDO:MONDO:0100062,MedGen:C0393706,OMIM:PS308350,Orphanet:ORPHA1934,SNOMED_CT:230429005;CLNHGVS=NC_000014.9:g.62708323C>G;CLNREVSTAT=criteria_provided,_single_submitter;CLNSIG=Uncertain_significance;CLNVC=single_nucleotide_variant;CLNVCSO=SO:0001483;GENEINFO=KCNH5:27133;MC=SO:0001583|missense_variant,SO:0001624|3_prime_UTR_variant;ORIGIN=1;Pangolin=ENSG00000140015.20|-2:0.0|-2:-0.0
chr14	62708361	410376	G	C	.	.	ALLELEID=399689;CLNDN=Early_infantile_epileptic_encephalopathy_with_suppression_bursts;CLNDISDB=MONDO:MONDO:0100062,MedGen:C0393706,OMIM:PS308350,Orphanet:ORPHA1934,SNOMED_CT:230429005;CLNHGVS=NC_000014.9:g.62708361G>C;CLNREVSTAT=criteria_provided,_single_submitter;CLNSIG=Uncertain_significance;CLNVC=single_nucleotide_variant;CLNVCSO=SO:0001483;GENEINFO=KCNH5:27133;MC=SO:0001583|missense_variant,SO:0001624|3_prime_UTR_variant;ORIGIN=1;RS=1060502866;Pangolin=ENSG00000140015.20|28:0.0|29:-0.0
chr14	62708380	569642	T	C	.	.	ALLELEID=568163;CLNDN=Early_infantile_epileptic_encephalopathy_with_suppression_bursts;CLNDISDB=MONDO:MONDO:0100062,MedGen:C0393706,OMIM:PS308350,Orphanet:ORPHA1934,SNOMED_CT:230429005;CLNHGVS=NC_000014.9:g.62708380T>C;CLNREVSTAT=criteria_provided,_single_submitter;CLNSIG=Uncertain_significance;CLNVC=single_nucleotide_variant;CLNVCSO=SO:0001483;GENEINFO=KCNH5:27133;MC=SO:0001583|missense_variant,SO:0001624|3_prime_UTR_variant;ORIGIN=1;RS=1360641528;Pangolin=ENSG00000140015.20|45:0.0|10:-0.0
chr14	62708400	958018	T	C	.	.	ALLELEID=948598;CLNDN=Early_infantile_epileptic_encephalopathy_with_suppression_bursts;CLNDISDB=MONDO:MONDO:0100062,MedGen:C0393706,OMIM:PS308350,Orphanet:ORPHA1934,SNOMED_CT:230429005;CLNHGVS=NC_000014.9:g.62708400T>C;CLNREVSTAT=criteria_provided,_single_submitter;CLNSIG=Uncertain_significance;CLNVC=single_nucleotide_variant;CLNVCSO=SO:0001483;GENEINFO=KCNH5:27133;MC=SO:0001583|missense_variant,SO:0001624|3_prime_UTR_variant;ORIGIN=1;Pangolin=ENSG00000140015.20|-10:0.0|-10:-0.0
chr14	62708403	1002329	C	A	.	.	ALLELEID=995889;CLNDN=Early_infantile_epileptic_encephalopathy_with_suppression_bursts;CLNDISDB=MONDO:MONDO:0100062,MedGen:C0393706,OMIM:PS308350,Orphanet:ORPHA1934,SNOMED_CT:230429005;CLNHGVS=NC_000014.9:g.62708403C>A;CLNREVSTAT=criteria_provided,_single_submitter;CLNSIG=Uncertain_significance;CLNVC=single_nucleotide_variant;CLNVCSO=SO:0001483;GENEINFO=KCNH5:27133;MC=SO:0001583|missense_variant,SO:0001624|3_prime_UTR_variant;ORIGIN=1;Pangolin=ENSG00000140015.20|-14:0.0|-13:-0.0
chr14	62708403	845946	C	T	.	.	ALLELEID=841571;CLNDN=Early_infantile_epileptic_encephalopathy_with_suppression_bursts;CLNDISDB=MONDO:MONDO:0100062,MedGen:C0393706,OMIM:PS308350,Orphanet:ORPHA1934,SNOMED_CT:230429005;CLNHGVS=NC_000014.9:g.62708403C>T;CLNREVSTAT=criteria_provided,_single_submitter;CLNSIG=Uncertain_significance;CLNVC=single_nucleotide_variant;CLNVCSO=SO:0001483;GENEINFO=KCNH5:27133;MC=SO:0001583|missense_variant,SO:0001624|3_prime_UTR_variant;ORIGIN=1;Pangolin=ENSG00000140015.20|-13:0.0|-13:-0.0
chr14	62708451	943234	A	G	.	.	ALLELEID=936646;CLNDN=Early_infantile_epileptic_encephalopathy_with_suppression_bursts;CLNDISDB=MONDO:MONDO:0100062,MedGen:C0393706,OMIM:PS308350,Orphanet:ORPHA1934,SNOMED_CT:230429005;CLNHGVS=NC_000014.9:g.62708451A>G;CLNREVSTAT=criteria_provided,_single_submitter;CLNSIG=Uncertain_significance;CLNVC=single_nucleotide_variant;CLNVCSO=SO:0001483;GENEINFO=KCNH5:27133;MC=SO:0001583|missense_variant,SO:0001819|synonymous_variant;ORIGIN=1;Pangolin=ENSG00000140015.20|4:0.02|31:-0.0
chr14	62779820	965550	G	C	.	.	ALLELEID=957241;CLNDN=Early_infantile_epileptic_encephalopathy_with_suppression_bursts;CLNDISDB=MONDO:MONDO:0100062,MedGen:C0393706,OMIM:PS308350,Orphanet:ORPHA1934,SNOMED_CT:230429005;CLNHGVS=NC_000014.9:g.62779820G>C;CLNREVSTAT=criteria_provided,_single_submitter;CLNSIG=Uncertain_significance;CLNVC=single_nucleotide_variant;CLNVCSO=SO:0001483;GENEINFO=KCNH5:27133;MC=SO:0001583|missense_variant,SO:0001627|intron_variant;ORIGIN=1;Pangolin=ENSG00000140015.20|15:0.0|16:-0.0
chr14	62779861	1012036	T	A	.	.	ALLELEID=995890;CLNDN=Early_infantile_epileptic_encephalopathy_with_suppression_bursts;CLNDISDB=MONDO:MONDO:0100062,MedGen:C0393706,OMIM:PS308350,Orphanet:ORPHA1934,SNOMED_CT:230429005;CLNHGVS=NC_000014.9:g.62779861T>A;CLNREVSTAT=criteria_provided,_single_submitter;CLNSIG=Uncertain_significance;CLNVC=single_nucleotide_variant;CLNVCSO=SO:0001483;GENEINFO=KCNH5:27133;MC=SO:0001583|missense_variant,SO:0001627|intron_variant;ORIGIN=1;Pangolin=ENSG00000140015.20|-15:0.0|-1:-0.0
chr14	62779876	1017242	G	C	.	.	ALLELEID=1011142;CLNDN=Early_infantile_epileptic_encephalopathy_with_suppression_bursts;CLNDISDB=MONDO:MONDO:0100062,MedGen:C0393706,OMIM:PS308350,Orphanet:ORPHA1934,SNOMED_CT:230429005;CLNHGVS=NC_000014.9:g.62779876G>C;CLNREVSTAT=criteria_provided,_single_submitter;CLNSIG=Uncertain_significance;CLNVC=single_nucleotide_variant;CLNVCSO=SO:0001483;GENEINFO=KCNH5:27133;MC=SO:0001583|missense_variant,SO:0001627|intron_variant;ORIGIN=1;Pangolin=ENSG00000140015.20|43:0.0|48:-0.01
chr14	62779882	838252	G	A	.	.	ALLELEID=841572;CLNDN=Early_infantile_epileptic_encephalopathy_with_suppression_bursts;CLNDISDB=MONDO:MONDO:0100062,MedGen:C0393706,OMIM:PS308350,Orphanet:ORPHA1934,SNOMED_CT:230429005;CLNHGVS=NC_000014.9:g.62779882G>A;CLNREVSTAT=criteria_provided,_single_submitter;CLNSIG=Uncertain_significance;CLNVC=single_nucleotide_variant;CLNVCSO=SO:0001483;GENEINFO=KCNH5:27133;MC=SO:0001583|missense_variant,SO:0001627|intron_variant;ORIGIN=1;Pangolin=ENSG00000140015.20|37:0.0|42:-0.01
chr14	62779900	581723	A	T	.	.	AF_EXAC=2e-05;ALLELEID=568955;CLNDN=Early_infantile_epileptic_encephalopathy_with_suppression_bursts;CLNDISDB=MONDO:MONDO:0100062,MedGen:C0393706,OMIM:PS308350,Orphanet:ORPHA1934,SNOMED_CT:230429005;CLNHGVS=NC_000014.9:g.62779900A>T;CLNREVSTAT=criteria_provided,_single_submitter;CLNSIG=Uncertain_significance;CLNVC=single_nucleotide_variant;CLNVCSO=SO:0001483;GENEINFO=KCNH5:27133;MC=SO:0001583|missense_variant,SO:0001627|intron_variant;ORIGIN=1;RS=753938626;Pangolin=ENSG00000140015.20|24:0.01|19:-0.0
chr14	62802359	935009	T	C	.	.	ALLELEID=936647;CLNDN=Early_infantile_epileptic_encephalopathy_with_suppression_bursts;CLNDISDB=MONDO:MONDO:0100062,MedGen:C0393706,OMIM:PS308350,Orphanet:ORPHA1934,SNOMED_CT:230429005;CLNHGVS=NC_000014.9:g.62802359T>C;CLNREVSTAT=criteria_provided,_single_submitter;CLNSIG=Uncertain_significance;CLNVC=single_nucleotide_variant;CLNVCSO=SO:0001483;GENEINFO=KCNH5:27133;MC=SO:0001583|missense_variant;ORIGIN=1;Pangolin=ENSG00000140015.20|-14:0.0|-14:-0.01
chr14	62802485	944554	C	T	.	.	ALLELEID=927111;CLNDN=Early_infantile_epileptic_encephalopathy_with_suppression_bursts;CLNDISDB=MONDO:MONDO:0100062,MedGen:C0393706,OMIM:PS308350,Orphanet:ORPHA1934,SNOMED_CT:230429005;CLNHGVS=NC_000014.9:g.62802485C>T;CLNREVSTAT=criteria_provided,_single_submitter;CLNSIG=Uncertain_significance;CLNVC=single_nucleotide_variant;CLNVCSO=SO:0001483;GENEINFO=KCNH5:27133;MC=SO:0001583|missense_variant;ORIGIN=1;Pangolin=ENSG00000140015.20|1:0.0|36:-0.0
chr14	62802493	530494	A	G	.	.	ALLELEID=528242;CLNDN=Early_infantile_epileptic_encephalopathy_with_suppression_bursts;CLNDISDB=MONDO:MONDO:0100062,MedGen:C0393706,OMIM:PS308350,Orphanet:ORPHA1934,SNOMED_CT:230429005;CLNHGVS=NC_000014.9:g.62802493A>G;CLNREVSTAT=criteria_provided,_single_submitter;CLNSIG=Uncertain_significance;CLNVC=single_nucleotide_variant;CLNVCSO=SO:0001483;GENEINFO=KCNH5:27133;MC=SO:0001583|missense_variant;ORIGIN=1;RS=1406117275;Pangolin=ENSG00000140015.20|-31:0.0|-7:-0.0
chr14	62802527	1017233	G	A	.	.	ALLELEID=1011143;CLNDN=Early_infantile_epileptic_encephalopathy_with_suppression_bursts;CLNDISDB=MONDO:MONDO:0100062,MedGen:C0393706,OMIM:PS308350,Orphanet:ORPHA1934,SNOMED_CT:230429005;CLNHGVS=NC_000014.9:g.62802527G>A;CLNREVSTAT=criteria_provided,_single_submitter;CLNSIG=Uncertain_significance;CLNVC=single_nucleotide_variant;CLNVCSO=SO:0001483;GENEINFO=KCNH5:27133;MC=SO:0001583|missense_variant;ORIGIN=1;Pangolin=ENSG00000140015.20|-41:0.0|-6:-0.0
chr14	62802572	658479	T	A	.	.	AF_ESP=0.00054;ALLELEID=642534;CLNDN=Early_infantile_epileptic_encephalopathy_with_suppression_bursts;CLNDISDB=MONDO:MONDO:0100062,MedGen:C0393706,OMIM:PS308350,Orphanet:ORPHA1934,SNOMED_CT:230429005;CLNHGVS=NC_000014.9:g.62802572T>A;CLNREVSTAT=criteria_provided,_single_submitter;CLNSIG=Uncertain_significance;CLNVC=single_nucleotide_variant;CLNVCSO=SO:0001483;GENEINFO=KCNH5:27133;MC=SO:0001583|missense_variant;ORIGIN=1;RS=149561461;Pangolin=ENSG00000140015.20|-12:0.01|9:-0.01
chr14	62849709	858394	C	T	.	.	ALLELEID=841573;CLNDN=Early_infantile_epileptic_encephalopathy_with_suppression_bursts;CLNDISDB=MONDO:MONDO:0100062,MedGen:C0393706,OMIM:PS308350,Orphanet:ORPHA1934,SNOMED_CT:230429005;CLNHGVS=NC_000014.9:g.62849709C>T;CLNREVSTAT=criteria_provided,_single_submitter;CLNSIG=Uncertain_significance;CLNVC=single_nucleotide_variant;CLNVCSO=SO:0001483;GENEINFO=KCNH5:27133;MC=SO:0001583|missense_variant;ORIGIN=1;Pangolin=ENSG00000140015.20|9:0.0|-1:-0.0
chr14	62849784	1042996	G	A	.	.	ALLELEID=1031643;CLNDN=Early_infantile_epileptic_encephalopathy_with_suppression_bursts;CLNDISDB=MONDO:MONDO:0100062,MedGen:C0393706,OMIM:PS308350,Orphanet:ORPHA1934,SNOMED_CT:230429005;CLNHGVS=NC_000014.9:g.62849784G>A;CLNREVSTAT=criteria_provided,_single_submitter;CLNSIG=Uncertain_significance;CLNVC=single_nucleotide_variant;CLNVCSO=SO:0001483;GENEINFO=KCNH5:27133;MC=SO:0001587|nonsense;ORIGIN=1;Pangolin=ENSG00000140015.20|17:0.0|-23:-0.0
chr14	62849786	1001238	T	C	.	.	ALLELEID=995891;CLNDN=Early_infantile_epileptic_encephalopathy_with_suppression_bursts;CLNDISDB=MONDO:MONDO:0100062,MedGen:C0393706,OMIM:PS308350,Orphanet:ORPHA1934,SNOMED_CT:230429005;CLNHGVS=NC_000014.9:g.62849786T>C;CLNREVSTAT=criteria_provided,_single_submitter;CLNSIG=Uncertain_significance;CLNVC=single_nucleotide_variant;CLNVCSO=SO:0001483;GENEINFO=KCNH5:27133;MC=SO:0001583|missense_variant;ORIGIN=1;Pangolin=ENSG00000140015.20|-25:0.0|-25:-0.0
chr14	62849822	948390	A	G	.	.	ALLELEID=927112;CLNDN=Early_infantile_epileptic_encephalopathy_with_suppression_bursts;CLNDISDB=MONDO:MONDO:0100062,MedGen:C0393706,OMIM:PS308350,Orphanet:ORPHA1934,SNOMED_CT:230429005;CLNHGVS=NC_000014.9:g.62849822A>G;CLNREVSTAT=criteria_provided,_single_submitter;CLNSIG=Uncertain_significance;CLNVC=single_nucleotide_variant;CLNVCSO=SO:0001483;GENEINFO=KCNH5:27133;MC=SO:0001583|missense_variant;ORIGIN=1;Pangolin=ENSG00000140015.20|30:0.02|-17:-0.0
chr14	62950139	846406	C	T	.	.	ALLELEID=841574;CLNDN=Early_infantile_epileptic_encephalopathy_with_suppression_bursts;CLNDISDB=MONDO:MONDO:0100062,MedGen:C0393706,OMIM:PS308350,Orphanet:ORPHA1934,SNOMED_CT:230429005;CLNHGVS=NC_000014.9:g.62950139C>T;CLNREVSTAT=criteria_provided,_single_submitter;CLNSIG=Uncertain_significance;CLNVC=single_nucleotide_variant;CLNVCSO=SO:0001483;GENEINFO=KCNH5:27133;MC=SO:0001583|missense_variant;ORIGIN=1;Pangolin=ENSG00000140015.20|-6:0.02|-6:-0.01
chr14	62950156	572837	G	A	.	.	AF_ESP=8e-05;AF_EXAC=1e-05;ALLELEID=568956;CLNDN=Early_infantile_epileptic_encephalopathy_with_suppression_bursts;CLNDISDB=MONDO:MONDO:0100062,MedGen:C0393706,OMIM:PS308350,Orphanet:ORPHA1934,SNOMED_CT:230429005;CLNHGVS=NC_000014.9:g.62950156G>A;CLNREVSTAT=criteria_provided,_single_submitter;CLNSIG=Uncertain_significance;CLNVC=single_nucleotide_variant;CLNVCSO=SO:0001483;GENEINFO=KCNH5:27133;MC=SO:0001583|missense_variant;ORIGIN=1;RS=369774413;Pangolin=ENSG00000140015.20|-21:0.0|-23:-0.01
chr14	62950163	461386	T	C	.	.	ALLELEID=463861;CLNDN=Early_infantile_epileptic_encephalopathy_with_suppression_bursts;CLNDISDB=MONDO:MONDO:0100062,MedGen:C0393706,OMIM:PS308350,Orphanet:ORPHA1934,SNOMED_CT:230429005;CLNHGVS=NC_000014.9:g.62950163T>C;CLNREVSTAT=criteria_provided,_single_submitter;CLNSIG=Uncertain_significance;CLNVC=single_nucleotide_variant;CLNVCSO=SO:0001483;GENEINFO=KCNH5:27133;MC=SO:0001583|missense_variant;ORIGIN=1;RS=200506671;Pangolin=ENSG00000140015.20|-30:0.0|-30:-0.02
chr14	62950282	950621	C	G	.	.	ALLELEID=927113;CLNDN=Early_infantile_epileptic_encephalopathy_with_suppression_bursts;CLNDISDB=MONDO:MONDO:0100062,MedGen:C0393706,OMIM:PS308350,Orphanet:ORPHA1934,SNOMED_CT:230429005;CLNHGVS=NC_000014.9:g.62950282C>G;CLNREVSTAT=criteria_provided,_single_submitter;CLNSIG=Uncertain_significance;CLNVC=single_nucleotide_variant;CLNVCSO=SO:0001483;GENEINFO=KCNH5:27133;MC=SO:0001583|missense_variant;ORIGIN=1;Pangolin=ENSG00000140015.20|-33:0.01|24:-0.0
chr14	62950300	949515	C	T	.	.	ALLELEID=927114;CLNDN=Early_infantile_epileptic_encephalopathy_with_suppression_bursts;CLNDISDB=MONDO:MONDO:0100062,MedGen:C0393706,OMIM:PS308350,Orphanet:ORPHA1934,SNOMED_CT:230429005;CLNHGVS=NC_000014.9:g.62950300C>T;CLNREVSTAT=criteria_provided,_single_submitter;CLNSIG=Uncertain_significance;CLNVC=single_nucleotide_variant;CLNVCSO=SO:0001483;GENEINFO=KCNH5:27133;MC=SO:0001583|missense_variant;ORIGIN=1;Pangolin=ENSG00000140015.20|-13:0.0|45:-0.0
chr14	62950301	937814	G	A	.	.	ALLELEID=936648;CLNDN=Early_infantile_epileptic_encephalopathy_with_suppression_bursts;CLNDISDB=MONDO:MONDO:0100062,MedGen:C0393706,OMIM:PS308350,Orphanet:ORPHA1934,SNOMED_CT:230429005;CLNHGVS=NC_000014.9:g.62950301G>A;CLNREVSTAT=criteria_provided,_single_submitter;CLNSIG=Uncertain_significance;CLNVC=single_nucleotide_variant;CLNVCSO=SO:0001483;GENEINFO=KCNH5:27133;MC=SO:0001583|missense_variant;ORIGIN=1;Pangolin=ENSG00000140015.20|-14:0.0|44:-0.0
chr14	62950316	938564	T	A	.	.	ALLELEID=936649;CLNDN=Early_infantile_epileptic_encephalopathy_with_suppression_bursts;CLNDISDB=MONDO:MONDO:0100062,MedGen:C0393706,OMIM:PS308350,Orphanet:ORPHA1934,SNOMED_CT:230429005;CLNHGVS=NC_000014.9:g.62950316T>A;CLNREVSTAT=criteria_provided,_single_submitter;CLNSIG=Uncertain_significance;CLNVC=single_nucleotide_variant;CLNVCSO=SO:0001483;GENEINFO=KCNH5:27133;MC=SO:0001583|missense_variant;ORIGIN=1;Pangolin=ENSG00000140015.20|1:0.0|29:-0.0
chr14	62950499	461384	C	T	.	.	AF_ESP=8e-05;AF_EXAC=2e-05;ALLELEID=463873;CLNDN=Early_infantile_epileptic_encephalopathy_with_suppression_bursts;CLNDISDB=MONDO:MONDO:0100062,MedGen:C0393706,OMIM:PS308350,Orphanet:ORPHA1934,SNOMED_CT:230429005;CLNHGVS=NC_000014.9:g.62950499C>T;CLNREVSTAT=criteria_provided,_single_submitter;CLNSIG=Uncertain_significance;CLNVC=single_nucleotide_variant;CLNVCSO=SO:0001483;GENEINFO=KCNH5:27133;MC=SO:0001583|missense_variant;ORIGIN=1;RS=376158544;Pangolin=ENSG00000140015.20|-5:0.0|28:-0.0
chr14	62950504	1042182	C	T	.	.	ALLELEID=1031644;CLNDN=Early_infantile_epileptic_encephalopathy_with_suppression_bursts;CLNDISDB=MONDO:MONDO:0100062,MedGen:C0393706,OMIM:PS308350,Orphanet:ORPHA1934,SNOMED_CT:230429005;CLNHGVS=NC_000014.9:g.62950504C>T;CLNREVSTAT=criteria_provided,_single_submitter;CLNSIG=Uncertain_significance;CLNVC=single_nucleotide_variant;CLNVCSO=SO:0001483;GENEINFO=KCNH5:27133;MC=SO:0001583|missense_variant;ORIGIN=1;Pangolin=ENSG00000140015.20|-10:0.0|23:-0.0
chr14	62950514	847624	G	A	.	.	ALLELEID=841575;CLNDN=Early_infantile_epileptic_encephalopathy_with_suppression_bursts;CLNDISDB=MONDO:MONDO:0100062,MedGen:C0393706,OMIM:PS308350,Orphanet:ORPHA1934,SNOMED_CT:230429005;CLNHGVS=NC_000014.9:g.62950514G>A;CLNREVSTAT=criteria_provided,_single_submitter;CLNSIG=Uncertain_significance;CLNVC=single_nucleotide_variant;CLNVCSO=SO:0001483;GENEINFO=KCNH5:27133;MC=SO:0001587|nonsense;ORIGIN=1;Pangolin=ENSG00000140015.20|-20:0.0|45:-0.07
chr14	62980881	575142	A	AT	.	.	ALLELEID=568958;CLNDN=Early_infantile_epileptic_encephalopathy_with_suppression_bursts;CLNDISDB=MONDO:MONDO:0100062,MedGen:C0393706,OMIM:PS308350,Orphanet:ORPHA1934,SNOMED_CT:230429005;CLNHGVS=NC_000014.9:g.62980885dup;CLNREVSTAT=criteria_provided,_single_submitter;CLNSIG=Uncertain_significance;CLNVC=Duplication;CLNVCSO=SO:1000035;GENEINFO=KCNH5:27133;MC=SO:0001589|frameshift_variant;ORIGIN=1;RS=1566729319;Pangolin=ENSG00000140015.20|11:0.0|-9:-0.11
chr14	62980884	1040470	T	A	.	.	ALLELEID=1031645;CLNDN=Early_infantile_epileptic_encephalopathy_with_suppression_bursts;CLNDISDB=MONDO:MONDO:0100062,MedGen:C0393706,OMIM:PS308350,Orphanet:ORPHA1934,SNOMED_CT:230429005;CLNHGVS=NC_000014.9:g.62980884T>A;CLNREVSTAT=criteria_provided,_single_submitter;CLNSIG=Uncertain_significance;CLNVC=single_nucleotide_variant;CLNVCSO=SO:0001483;GENEINFO=KCNH5:27133;MC=SO:0001583|missense_variant;ORIGIN=1;Pangolin=ENSG00000140015.20|25:0.0|-12:-0.02
chr14	62980994	646789	C	T	.	.	AF_EXAC=1e-05;AF_TGP=0.0002;ALLELEID=642535;CLNDN=Early_infantile_epileptic_encephalopathy_with_suppression_bursts;CLNDISDB=MONDO:MONDO:0100062,MedGen:C0393706,OMIM:PS308350,Orphanet:ORPHA1934,SNOMED_CT:230429005;CLNHGVS=NC_000014.9:g.62980994C>T;CLNREVSTAT=criteria_provided,_single_submitter;CLNSIG=Uncertain_significance;CLNVC=single_nucleotide_variant;CLNVCSO=SO:0001483;GENEINFO=KCNH5:27133;MC=SO:0001583|missense_variant;ORIGIN=1;RS=182494425;Pangolin=ENSG00000140015.20|-2:0.0|-9:-0.0
chr14	62980997	960733	G	A	.	.	ALLELEID=948599;CLNDN=Early_infantile_epileptic_encephalopathy_with_suppression_bursts;CLNDISDB=MONDO:MONDO:0100062,MedGen:C0393706,OMIM:PS308350,Orphanet:ORPHA1934,SNOMED_CT:230429005;CLNHGVS=NC_000014.9:g.62980997G>A;CLNREVSTAT=criteria_provided,_single_submitter;CLNSIG=Uncertain_significance;CLNVC=single_nucleotide_variant;CLNVCSO=SO:0001483;GENEINFO=KCNH5:27133;MC=SO:0001583|missense_variant;ORIGIN=1;Pangolin=ENSG00000140015.20|-12:0.0|-10:-0.0
chr14	62981027	530474	C	T	.	.	AF_EXAC=2e-05;ALLELEID=528231;CLNDN=Seizures|Early_infantile_epileptic_encephalopathy_with_suppression_bursts;CLNDISDB=Human_Phenotype_Ontology:HP:0001250,Human_Phenotype_Ontology:HP:0001275,Human_Phenotype_Ontology:HP:0001303,Human_Phenotype_Ontology:HP:0002125,Human_Phenotype_Ontology:HP:0002182,Human_Phenotype_Ontology:HP:0002279,Human_Phenotype_Ontology:HP:0002306,Human_Phenotype_Ontology:HP:0002348,Human_Phenotype_Ontology:HP:0002391,Human_Phenotype_Ontology:HP:0002417,Human_Phenotype_Ontology:HP:0002430,Human_Phenotype_Ontology:HP:0002431,Human_Phenotype_Ontology:HP:0002432,Human_Phenotype_Ontology:HP:0002434,Human_Phenotype_Ontology:HP:0002437,Human_Phenotype_Ontology:HP:0002466,Human_Phenotype_Ontology:HP:0002479,Human_Phenotype_Ontology:HP:0002794,Human_Phenotype_Ontology:HP:0006997,Human_Phenotype_Ontology:HP:0010520,MedGen:C0036572|MONDO:MONDO:0100062,MedGen:C0393706,OMIM:PS308350,Orphanet:ORPHA1934,SNOMED_CT:230429005;CLNHGVS=NC_000014.9:g.62981027C>T;CLNREVSTAT=criteria_provided,_single_submitter;CLNSIG=Uncertain_significance;CLNVC=single_nucleotide_variant;CLNVCSO=SO:0001483;GENEINFO=KCNH5:27133;MC=SO:0001583|missense_variant;ORIGIN=9;RS=760127525;Pangolin=ENSG00000140015.20|-40:0.0|-41:-0.0
chr14	62981048	461399	C	T	.	.	AF_EXAC=2e-05;ALLELEID=464357;CLNDN=Early_infantile_epileptic_encephalopathy_with_suppression_bursts;CLNDISDB=MONDO:MONDO:0100062,MedGen:C0393706,OMIM:PS308350,Orphanet:ORPHA1934,SNOMED_CT:230429005;CLNHGVS=NC_000014.9:g.62981048C>T;CLNREVSTAT=criteria_provided,_single_submitter;CLNSIG=Uncertain_significance;CLNVC=single_nucleotide_variant;CLNVCSO=SO:0001483;GENEINFO=KCNH5:27133;MC=SO:0001583|missense_variant;ORIGIN=1;RS=756506083;Pangolin=ENSG00000140015.20|-38:0.0|39:-0.0
chr14	62981081	999581	T	A	.	.	ALLELEID=995892;CLNDN=Early_infantile_epileptic_encephalopathy_with_suppression_bursts;CLNDISDB=MONDO:MONDO:0100062,MedGen:C0393706,OMIM:PS308350,Orphanet:ORPHA1934,SNOMED_CT:230429005;CLNHGVS=NC_000014.9:g.62981081T>A;CLNREVSTAT=criteria_provided,_single_submitter;CLNSIG=Uncertain_significance;CLNVC=single_nucleotide_variant;CLNVCSO=SO:0001483;GENEINFO=KCNH5:27133;MC=SO:0001583|missense_variant;ORIGIN=1;Pangolin=ENSG00000140015.20|-44:0.0|6:-0.0
chr14	62981081	461398	T	C	.	.	ALLELEID=463877;CLNDN=Early_infantile_epileptic_encephalopathy_with_suppression_bursts;CLNDISDB=MONDO:MONDO:0100062,MedGen:C0393706,OMIM:PS308350,Orphanet:ORPHA1934,SNOMED_CT:230429005;CLNHGVS=NC_000014.9:g.62981081T>C;CLNREVSTAT=criteria_provided,_single_submitter;CLNSIG=Uncertain_significance;CLNVC=single_nucleotide_variant;CLNVCSO=SO:0001483;GENEINFO=KCNH5:27133;MC=SO:0001583|missense_variant;ORIGIN=1;RS=754761406;Pangolin=ENSG00000140015.20|6:0.0|-23:-0.0
chr14	62981203	530445	G	A	.	.	ALLELEID=528233;CLNDN=Early_infantile_epileptic_encephalopathy_with_suppression_bursts;CLNDISDB=MONDO:MONDO:0100062,MedGen:C0393706,OMIM:PS308350,Orphanet:ORPHA1934,SNOMED_CT:230429005;CLNHGVS=NC_000014.9:g.62981203G>A;CLNREVSTAT=criteria_provided,_single_submitter;CLNSIG=Uncertain_significance;CLNVC=single_nucleotide_variant;CLNVCSO=SO:0001483;GENEINFO=KCNH5:27133;MC=SO:0001583|missense_variant;ORIGIN=1;RS=776842795;Pangolin=ENSG00000140015.20|43:0.0|-5:-0.0
chr14	62981225	530491	G	A	.	.	ALLELEID=528708;CLNDN=Early_infantile_epileptic_encephalopathy_with_suppression_bursts;CLNDISDB=MONDO:MONDO:0100062,MedGen:C0393706,OMIM:PS308350,Orphanet:ORPHA1934,SNOMED_CT:230429005;CLNHGVS=NC_000014.9:g.62981225G>A;CLNREVSTAT=criteria_provided,_single_submitter;CLNSIG=Uncertain_significance;CLNVC=single_nucleotide_variant;CLNVCSO=SO:0001483;GENEINFO=KCNH5:27133;MC=SO:0001587|nonsense;ORIGIN=1;RS=1555366656;Pangolin=ENSG00000140015.20|21:0.0|39:-0.06
chr14	62981248	653887	G	C	.	.	ALLELEID=642536;CLNDN=Early_infantile_epileptic_encephalopathy_with_suppression_bursts;CLNDISDB=MONDO:MONDO:0100062,MedGen:C0393706,OMIM:PS308350,Orphanet:ORPHA1934,SNOMED_CT:230429005;CLNHGVS=NC_000014.9:g.62981248G>C;CLNREVSTAT=criteria_provided,_single_submitter;CLNSIG=Uncertain_significance;CLNVC=single_nucleotide_variant;CLNVCSO=SO:0001483;GENEINFO=KCNH5:27133;MC=SO:0001587|nonsense;ORIGIN=1;RS=1381625125;Pangolin=ENSG00000140015.20|43:0.0|16:-0.02
chr14	62981264	461397	C	T	.	.	AF_EXAC=3e-05;ALLELEID=463348;CLNDN=Early_infantile_epileptic_encephalopathy_with_suppression_bursts;CLNDISDB=MONDO:MONDO:0100062,MedGen:C0393706,OMIM:PS308350,Orphanet:ORPHA1934,SNOMED_CT:230429005;CLNHGVS=NC_000014.9:g.62981264C>T;CLNREVSTAT=criteria_provided,_single_submitter;CLNSIG=Uncertain_significance;CLNVC=single_nucleotide_variant;CLNVCSO=SO:0001483;GENEINFO=KCNH5:27133;MC=SO:0001583|missense_variant;ORIGIN=1;RS=752609494;Pangolin=ENSG00000140015.20|27:0.0|0:-0.04
chr14	62981273	211217	G	C	.	.	AF_ESP=8e-05;ALLELEID=208121;CLNDN=not_specified|not_provided;CLNDISDB=MedGen:CN169374|MedGen:CN517202;CLNHGVS=NC_000014.9:g.62981273G>C;CLNREVSTAT=criteria_provided,_conflicting_interpretations;CLNSIG=Conflicting_interpretations_of_pathogenicity;CLNSIGCONF=Likely_benign(1),Uncertain_significance(1);CLNVC=single_nucleotide_variant;CLNVCSO=SO:0001483;GENEINFO=KCNH5:27133;MC=SO:0001627|intron_variant;ORIGIN=1;RS=374202650;Pangolin=ENSG00000140015.20|18:0.0|-9:-0.03
chr14	62987121	569692	G	A	.	.	AF_EXAC=3e-05;ALLELEID=568968;CLNDN=Early_infantile_epileptic_encephalopathy_with_suppression_bursts;CLNDISDB=MONDO:MONDO:0100062,MedGen:C0393706,OMIM:PS308350,Orphanet:ORPHA1934,SNOMED_CT:230429005;CLNHGVS=NC_000014.9:g.62987121G>A;CLNREVSTAT=criteria_provided,_single_submitter;CLNSIG=Uncertain_significance;CLNVC=single_nucleotide_variant;CLNVCSO=SO:0001483;GENEINFO=KCNH5:27133;MC=SO:0001583|missense_variant;ORIGIN=1;RS=771253745;Pangolin=ENSG00000140015.20|-20:0.0|-49:-0.01
chr14	62987161	530526	G	A	.	.	ALLELEID=528714;CLNDN=Early_infantile_epileptic_encephalopathy_with_suppression_bursts;CLNDISDB=MONDO:MONDO:0100062,MedGen:C0393706,OMIM:PS308350,Orphanet:ORPHA1934,SNOMED_CT:230429005;CLNHGVS=NC_000014.9:g.62987161G>A;CLNREVSTAT=criteria_provided,_single_submitter;CLNSIG=Uncertain_significance;CLNVC=single_nucleotide_variant;CLNVCSO=SO:0001483;GENEINFO=KCNH5:27133;MC=SO:0001583|missense_variant;ORIGIN=1;RS=745970423;Pangolin=ENSG00000140015.20|-17:0.0|26:-0.02
chr14	62987181	860425	G	A	.	.	ALLELEID=841577;CLNDN=Early_infantile_epileptic_encephalopathy_with_suppression_bursts;CLNDISDB=MONDO:MONDO:0100062,MedGen:C0393706,OMIM:PS308350,Orphanet:ORPHA1934,SNOMED_CT:230429005;CLNHGVS=NC_000014.9:g.62987181G>A;CLNREVSTAT=criteria_provided,_single_submitter;CLNSIG=Uncertain_significance;CLNVC=single_nucleotide_variant;CLNVCSO=SO:0001483;GENEINFO=KCNH5:27133;MC=SO:0001583|missense_variant;ORIGIN=1;Pangolin=ENSG00000140015.20|7:0.0|6:-0.0
chr14	62987189	1024815	T	G	.	.	ALLELEID=1011144;CLNDN=Early_infantile_epileptic_encephalopathy_with_suppression_bursts;CLNDISDB=MONDO:MONDO:0100062,MedGen:C0393706,OMIM:PS308350,Orphanet:ORPHA1934,SNOMED_CT:230429005;CLNHGVS=NC_000014.9:g.62987189T>G;CLNREVSTAT=criteria_provided,_single_submitter;CLNSIG=Uncertain_significance;CLNVC=single_nucleotide_variant;CLNVCSO=SO:0001483;GENEINFO=KCNH5:27133;MC=SO:0001574|splice_acceptor_variant;ORIGIN=1;Pangolin=ENSG00000140015.20|-45:0.11|-2:-0.82
chr14	63001342	1035483	T	G	.	.	ALLELEID=1031646;CLNDN=Early_infantile_epileptic_encephalopathy_with_suppression_bursts;CLNDISDB=MONDO:MONDO:0100062,MedGen:C0393706,OMIM:PS308350,Orphanet:ORPHA1934,SNOMED_CT:230429005;CLNHGVS=NC_000014.9:g.63001342T>G;CLNREVSTAT=criteria_provided,_single_submitter;CLNSIG=Uncertain_significance;CLNVC=single_nucleotide_variant;CLNVCSO=SO:0001483;GENEINFO=KCNH5:27133;MC=SO:0001583|missense_variant;ORIGIN=1;Pangolin=ENSG00000140015.20|-11:0.01|-11:-0.0
chr14	63001441	835675	T	C	.	.	ALLELEID=841578;CLNDN=Early_infantile_epileptic_encephalopathy_with_suppression_bursts;CLNDISDB=MONDO:MONDO:0100062,MedGen:C0393706,OMIM:PS308350,Orphanet:ORPHA1934,SNOMED_CT:230429005;CLNHGVS=NC_000014.9:g.63001441T>C;CLNREVSTAT=criteria_provided,_single_submitter;CLNSIG=Uncertain_significance;CLNVC=single_nucleotide_variant;CLNVCSO=SO:0001483;GENEINFO=KCNH5:27133;MC=SO:0001583|missense_variant;ORIGIN=1;Pangolin=ENSG00000140015.20|1:0.0|18:-0.0
chr14	63001462	956491	G	A	.	.	ALLELEID=960094;CLNDN=Early_infantile_epileptic_encephalopathy_with_suppression_bursts;CLNDISDB=MONDO:MONDO:0100062,MedGen:C0393706,OMIM:PS308350,Orphanet:ORPHA1934,SNOMED_CT:230429005;CLNHGVS=NC_000014.9:g.63001462G>A;CLNREVSTAT=criteria_provided,_single_submitter;CLNSIG=Uncertain_significance;CLNVC=single_nucleotide_variant;CLNVCSO=SO:0001483;GENEINFO=KCNH5:27133;MC=SO:0001627|intron_variant;ORIGIN=1;Pangolin=ENSG00000140015.20|-3:0.0|-3:-0.01
chr14	63006405	582493	C	G	.	.	ALLELEID=568969;CLNDN=Early_infantile_epileptic_encephalopathy_with_suppression_bursts;CLNDISDB=MONDO:MONDO:0100062,MedGen:C0393706,OMIM:PS308350,Orphanet:ORPHA1934,SNOMED_CT:230429005;CLNHGVS=NC_000014.9:g.63006405C>G;CLNREVSTAT=criteria_provided,_single_submitter;CLNSIG=Uncertain_significance;CLNVC=single_nucleotide_variant;CLNVCSO=SO:0001483;GENEINFO=KCNH5:27133;MC=SO:0001583|missense_variant;ORIGIN=1;RS=1162818997;Pangolin=ENSG00000140015.20|-43:0.0|-39:-0.03
chr14	63016856	1058253	C	T	.	.	ALLELEID=1048593;CLNDN=Early_infantile_epileptic_encephalopathy_with_suppression_bursts;CLNDISDB=MONDO:MONDO:0100062,MedGen:C0393706,OMIM:PS308350,Orphanet:ORPHA1934,SNOMED_CT:230429005;CLNHGVS=NC_000014.9:g.63016856C>T;CLNREVSTAT=criteria_provided,_single_submitter;CLNSIG=Uncertain_significance;CLNVC=single_nucleotide_variant;CLNVCSO=SO:0001483;GENEINFO=KCNH5:27133;MC=SO:0001583|missense_variant;ORIGIN=1;Pangolin=ENSG00000140015.20|-25:0.0|-25:-0.0
chr14	63045172	949152	C	G	.	.	ALLELEID=927115;CLNDN=Early_infantile_epileptic_encephalopathy_with_suppression_bursts;CLNDISDB=MONDO:MONDO:0100062,MedGen:C0393706,OMIM:PS308350,Orphanet:ORPHA1934,SNOMED_CT:230429005;CLNHGVS=NC_000014.9:g.63045172C>G;CLNREVSTAT=criteria_provided,_single_submitter;CLNSIG=Uncertain_significance;CLNVC=single_nucleotide_variant;CLNVCSO=SO:0001483;GENEINFO=KCNH5:27133;MC=SO:0001583|missense_variant;ORIGIN=1;Pangolin=ENSG00000140015.20|21:0.0|-1:-0.0
chr14	63852986	313476	A	T	.	.	ALLELEID=336242;CLNDN=Emery-Dreifuss_muscular_dystrophy_5,_autosomal_dominant;CLNDISDB=MONDO:MONDO:0013072,MedGen:C2751805,OMIM:612999;CLNHGVS=NC_000014.9:g.63852986A>T;CLNREVSTAT=criteria_provided,_single_submitter;CLNSIG=Uncertain_significance;CLNVC=single_nucleotide_variant;CLNVCSO=SO:0001483;CLNVI=Illumina_Clinical_Services_Laboratory,Illumina:792815;GENEINFO=SYNE2:23224;MC=SO:0001623|5_prime_UTR_variant;ORIGIN=1;RS=886050574;Pangolin=ENSG00000054654.18|3:0.0|30:-0.0
chr14	63853026	313478	C	T	.	.	ALLELEID=329661;CLNDN=Emery-Dreifuss_muscular_dystrophy_5,_autosomal_dominant;CLNDISDB=MONDO:MONDO:0013072,MedGen:C2751805,OMIM:612999;CLNHGVS=NC_000014.9:g.63853026C>T;CLNREVSTAT=criteria_provided,_single_submitter;CLNSIG=Uncertain_significance;CLNVC=single_nucleotide_variant;CLNVCSO=SO:0001483;CLNVI=Illumina_Clinical_Services_Laboratory,Illumina:280142;GENEINFO=SYNE2:23224;MC=SO:0001623|5_prime_UTR_variant;ORIGIN=1;RS=886050575;Pangolin=ENSG00000054654.18|5:0.0|35:-0.0
chr14	63853046	880870	G	A	.	.	ALLELEID=871997;CLNDN=Emery-Dreifuss_muscular_dystrophy_5,_autosomal_dominant;CLNDISDB=MONDO:MONDO:0013072,MedGen:C2751805,OMIM:612999;CLNHGVS=NC_000014.9:g.63853046G>A;CLNREVSTAT=criteria_provided,_single_submitter;CLNSIG=Uncertain_significance;CLNVC=single_nucleotide_variant;CLNVCSO=SO:0001483;CLNVI=Illumina_Clinical_Services_Laboratory,Illumina:944193;GENEINFO=SYNE2:23224;MC=SO:0001623|5_prime_UTR_variant;ORIGIN=1;Pangolin=ENSG00000054654.18|34:0.03|-16:-0.0
chr14	63853067	313479	A	T	.	.	ALLELEID=338182;CLNDN=Emery-Dreifuss_muscular_dystrophy_5,_autosomal_dominant;CLNDISDB=MONDO:MONDO:0013072,MedGen:C2751805,OMIM:612999;CLNHGVS=NC_000014.9:g.63853067A>T;CLNREVSTAT=criteria_provided,_single_submitter;CLNSIG=Uncertain_significance;CLNVC=single_nucleotide_variant;CLNVCSO=SO:0001483;CLNVI=Illumina_Clinical_Services_Laboratory,Illumina:677595;GENEINFO=SYNE2:23224;MC=SO:0001623|5_prime_UTR_variant;ORIGIN=1;RS=886050576;Pangolin=ENSG00000054654.18|-6:0.01|13:-0.09
chr14	63853088	313480	G	A	.	.	ALLELEID=338183;CLNDN=Emery-Dreifuss_muscular_dystrophy_5,_autosomal_dominant;CLNDISDB=MONDO:MONDO:0013072,MedGen:C2751805,OMIM:612999;CLNHGVS=NC_000014.9:g.63853088G>A;CLNREVSTAT=criteria_provided,_single_submitter;CLNSIG=Uncertain_significance;CLNVC=single_nucleotide_variant;CLNVCSO=SO:0001483;CLNVI=Illumina_Clinical_Services_Laboratory,Illumina:793982;GENEINFO=SYNE2:23224;MC=SO:0001623|5_prime_UTR_variant;ORIGIN=1;RS=886050577;Pangolin=ENSG00000054654.18|-4:0.0|-8:-0.15
chr14	63853143	880871	G	A	.	.	ALLELEID=871998;CLNDN=Emery-Dreifuss_muscular_dystrophy_5,_autosomal_dominant;CLNDISDB=MONDO:MONDO:0013072,MedGen:C2751805,OMIM:612999;CLNHGVS=NC_000014.9:g.63853143G>A;CLNREVSTAT=criteria_provided,_single_submitter;CLNSIG=Uncertain_significance;CLNVC=single_nucleotide_variant;CLNVCSO=SO:0001483;CLNVI=Illumina_Clinical_Services_Laboratory,Illumina:1660581;GENEINFO=SYNE2:23224;MC=SO:0001623|5_prime_UTR_variant;ORIGIN=1;Pangolin=ENSG00000054654.18|4:0.3|0:-0.26
chr14	63909159	854613	G	A	.	.	ALLELEID=841579;CLNDN=Emery-Dreifuss_muscular_dystrophy_5,_autosomal_dominant;CLNDISDB=MONDO:MONDO:0013072,MedGen:C2751805,OMIM:612999;CLNHGVS=NC_000014.9:g.63909159G>A;CLNREVSTAT=criteria_provided,_single_submitter;CLNSIG=Uncertain_significance;CLNVC=single_nucleotide_variant;CLNVCSO=SO:0001483;GENEINFO=SYNE2:23224;MC=SO:0001583|missense_variant;ORIGIN=1;Pangolin=ENSG00000054654.18|21:0.0|1:-0.0
chr14	63909166	1014379	G	C	.	.	ALLELEID=1011145;CLNDN=Emery-Dreifuss_muscular_dystrophy_5,_autosomal_dominant;CLNDISDB=MONDO:MONDO:0013072,MedGen:C2751805,OMIM:612999;CLNHGVS=NC_000014.9:g.63909166G>C;CLNREVSTAT=criteria_provided,_single_submitter;CLNSIG=Uncertain_significance;CLNVC=single_nucleotide_variant;CLNVCSO=SO:0001483;GENEINFO=SYNE2:23224;MC=SO:0001583|missense_variant;ORIGIN=1;Pangolin=ENSG00000054654.18|0:0.0|-18:-0.0
chr14	63909176	858479	G	C	.	.	ALLELEID=841580;CLNDN=Emery-Dreifuss_muscular_dystrophy_5,_autosomal_dominant;CLNDISDB=MONDO:MONDO:0013072,MedGen:C2751805,OMIM:612999;CLNHGVS=NC_000014.9:g.63909176G>C;CLNREVSTAT=criteria_provided,_single_submitter;CLNSIG=Uncertain_significance;CLNVC=single_nucleotide_variant;CLNVCSO=SO:0001483;GENEINFO=SYNE2:23224;MC=SO:0001583|missense_variant;ORIGIN=1;Pangolin=ENSG00000054654.18|4:0.0|-28:-0.0
chr14	63909206	576861	G	T	.	.	ALLELEID=568179;CLNDN=Emery-Dreifuss_muscular_dystrophy_5,_autosomal_dominant;CLNDISDB=MONDO:MONDO:0013072,MedGen:C2751805,OMIM:612999;CLNHGVS=NC_000014.9:g.63909206G>T;CLNREVSTAT=criteria_provided,_single_submitter;CLNSIG=Uncertain_significance;CLNVC=single_nucleotide_variant;CLNVCSO=SO:0001483;GENEINFO=SYNE2:23224;MC=SO:0001583|missense_variant;ORIGIN=1;RS=770930910;Pangolin=ENSG00000054654.18|-18:0.0|21:-0.01
chr14	63909230	862180	A	T	.	.	ALLELEID=851563;CLNDN=Emery-Dreifuss_muscular_dystrophy_5,_autosomal_dominant;CLNDISDB=MONDO:MONDO:0013072,MedGen:C2751805,OMIM:612999;CLNHGVS=NC_000014.9:g.63909230A>T;CLNREVSTAT=criteria_provided,_single_submitter;CLNSIG=Uncertain_significance;CLNVC=single_nucleotide_variant;CLNVCSO=SO:0001483;GENEINFO=SYNE2:23224;MC=SO:0001627|intron_variant;ORIGIN=1;Pangolin=ENSG00000054654.18|-8:0.0|-3:-0.27
chr14	63909232	862179	T	A	.	.	ALLELEID=852560;CLNDN=Emery-Dreifuss_muscular_dystrophy_5,_autosomal_dominant;CLNDISDB=MONDO:MONDO:0013072,MedGen:C2751805,OMIM:612999;CLNHGVS=NC_000014.9:g.63909232T>A;CLNREVSTAT=criteria_provided,_single_submitter;CLNSIG=Uncertain_significance;CLNVC=single_nucleotide_variant;CLNVCSO=SO:0001483;GENEINFO=SYNE2:23224;MC=SO:0001627|intron_variant;ORIGIN=1;Pangolin=ENSG00000054654.18|-5:0.01|-5:-0.0
chr14	63940648	882241	G	A	.	.	ALLELEID=871999;CLNDN=Emery-Dreifuss_muscular_dystrophy_5,_autosomal_dominant;CLNDISDB=MONDO:MONDO:0013072,MedGen:C2751805,OMIM:612999;CLNHGVS=NC_000014.9:g.63940648G>A;CLNREVSTAT=criteria_provided,_single_submitter;CLNSIG=Uncertain_significance;CLNVC=single_nucleotide_variant;CLNVCSO=SO:0001483;CLNVI=Illumina_Clinical_Services_Laboratory,Illumina:897977;GENEINFO=SYNE2:23224;MC=SO:0001819|synonymous_variant;ORIGIN=1;Pangolin=ENSG00000054654.18|-26:0.0|27:-0.01
chr14	63940662	565720	C	T	.	.	AF_EXAC=2e-05;ALLELEID=568971;CLNDN=Emery-Dreifuss_muscular_dystrophy_5,_autosomal_dominant;CLNDISDB=MONDO:MONDO:0013072,MedGen:C2751805,OMIM:612999;CLNHGVS=NC_000014.9:g.63940662C>T;CLNREVSTAT=criteria_provided,_single_submitter;CLNSIG=Uncertain_significance;CLNVC=single_nucleotide_variant;CLNVCSO=SO:0001483;GENEINFO=SYNE2:23224;MC=SO:0001583|missense_variant;ORIGIN=1;RS=754783984;Pangolin=ENSG00000054654.18|13:0.0|-40:-0.0
chr14	63941695	197390	C	T	.	.	ALLELEID=194551;CLNDN=not_provided;CLNDISDB=MedGen:CN517202;CLNHGVS=NC_000014.9:g.63941695C>T;CLNREVSTAT=criteria_provided,_single_submitter;CLNSIG=Uncertain_significance;CLNVC=single_nucleotide_variant;CLNVCSO=SO:0001483;GENEINFO=SYNE2:23224;MC=SO:0001583|missense_variant;ORIGIN=1;RS=794727659;Pangolin=ENSG00000054654.18|37:0.02|0:-0.03
chr14	63941722	282835	C	T	.	.	AF_ESP=0.00042;AF_EXAC=7e-05;AF_TGP=0.0002;ALLELEID=267072;CLNDN=not_provided;CLNDISDB=MedGen:CN517202;CLNHGVS=NC_000014.9:g.63941722C>T;CLNREVSTAT=criteria_provided,_single_submitter;CLNSIG=Uncertain_significance;CLNVC=single_nucleotide_variant;CLNVCSO=SO:0001483;GENEINFO=SYNE2:23224;MC=SO:0001819|synonymous_variant;ORIGIN=1;RS=370692798;Pangolin=ENSG00000054654.18|10:0.08|-27:-0.01
chr14	63941752	970571	C	T	.	.	ALLELEID=957242;CLNDN=Emery-Dreifuss_muscular_dystrophy_5,_autosomal_dominant;CLNDISDB=MONDO:MONDO:0013072,MedGen:C2751805,OMIM:612999;CLNHGVS=NC_000014.9:g.63941752C>T;CLNREVSTAT=criteria_provided,_single_submitter;CLNSIG=Uncertain_significance;CLNVC=single_nucleotide_variant;CLNVCSO=SO:0001483;GENEINFO=SYNE2:23224;MC=SO:0001583|missense_variant;ORIGIN=1;Pangolin=ENSG00000054654.18|38:0.0|-20:-0.0
chr14	63941757	281851	G	A	.	.	ALLELEID=266088;CLNDN=not_provided;CLNDISDB=MedGen:CN517202;CLNHGVS=NC_000014.9:g.63941757G>A;CLNREVSTAT=criteria_provided,_single_submitter;CLNSIG=Uncertain_significance;CLNVC=single_nucleotide_variant;CLNVCSO=SO:0001483;GENEINFO=SYNE2:23224;MC=SO:0001819|synonymous_variant;ORIGIN=1;RS=886042247;Pangolin=ENSG00000054654.18|2:0.0|33:-0.16
chr14	63941885	653291	C	T	.	.	ALLELEID=642537;CLNDN=Emery-Dreifuss_muscular_dystrophy_5,_autosomal_dominant;CLNDISDB=MONDO:MONDO:0013072,MedGen:C2751805,OMIM:612999;CLNHGVS=NC_000014.9:g.63941885C>T;CLNREVSTAT=criteria_provided,_single_submitter;CLNSIG=Uncertain_significance;CLNVC=single_nucleotide_variant;CLNVCSO=SO:0001483;GENEINFO=SYNE2:23224;MC=SO:0001583|missense_variant;ORIGIN=1;RS=1595771772;Pangolin=ENSG00000054654.18|30:0.0|0:-0.0
chr14	63941888	999802	C	T	.	.	ALLELEID=995893;CLNDN=Emery-Dreifuss_muscular_dystrophy_5,_autosomal_dominant;CLNDISDB=MONDO:MONDO:0013072,MedGen:C2751805,OMIM:612999;CLNHGVS=NC_000014.9:g.63941888C>T;CLNREVSTAT=criteria_provided,_single_submitter;CLNSIG=Uncertain_significance;CLNVC=single_nucleotide_variant;CLNVCSO=SO:0001483;GENEINFO=SYNE2:23224;MC=SO:0001583|missense_variant;ORIGIN=1;Pangolin=ENSG00000054654.18|27:0.0|-3:-0.0
chr14	63941934	882242	A	G	.	.	ALLELEID=872000;CLNDN=Emery-Dreifuss_muscular_dystrophy_5,_autosomal_dominant;CLNDISDB=MONDO:MONDO:0013072,MedGen:C2751805,OMIM:612999;CLNHGVS=NC_000014.9:g.63941934A>G;CLNREVSTAT=criteria_provided,_single_submitter;CLNSIG=Uncertain_significance;CLNVC=single_nucleotide_variant;CLNVCSO=SO:0001483;CLNVI=Illumina_Clinical_Services_Laboratory,Illumina:464128;GENEINFO=SYNE2:23224;MC=SO:0001583|missense_variant;ORIGIN=1;Pangolin=ENSG00000054654.18|28:0.0|32:-0.0
chr14	63941943	962148	C	G	.	.	ALLELEID=948600;CLNDN=Emery-Dreifuss_muscular_dystrophy_5,_autosomal_dominant;CLNDISDB=MONDO:MONDO:0013072,MedGen:C2751805,OMIM:612999;CLNHGVS=NC_000014.9:g.63941943C>G;CLNREVSTAT=criteria_provided,_single_submitter;CLNSIG=Uncertain_significance;CLNVC=single_nucleotide_variant;CLNVCSO=SO:0001483;GENEINFO=SYNE2:23224;MC=SO:0001583|missense_variant;ORIGIN=1;Pangolin=ENSG00000054654.18|23:0.0|19:-0.0
chr14	63941950	771649	A	G	.	.	AF_ESP=9e-05;AF_EXAC=3e-05;ALLELEID=702937;CLNDN=Emery-Dreifuss_muscular_dystrophy_5,_autosomal_dominant|not_provided;CLNDISDB=MONDO:MONDO:0013072,MedGen:C2751805,OMIM:612999|MedGen:CN517202;CLNHGVS=NC_000014.9:g.63941950A>G;CLNREVSTAT=criteria_provided,_conflicting_interpretations;CLNSIG=Conflicting_interpretations_of_pathogenicity;CLNSIGCONF=Likely_benign(1),Uncertain_significance(1);CLNVC=single_nucleotide_variant;CLNVCSO=SO:0001483;CLNVI=Illumina_Clinical_Services_Laboratory,Illumina:917947;GENEINFO=SYNE2:23224;MC=SO:0001819|synonymous_variant;ORIGIN=1;RS=371277498;Pangolin=ENSG00000054654.18|16:0.0|12:-0.0
chr14	63942049	1056775	A	G	.	.	ALLELEID=1048594;CLNDN=Emery-Dreifuss_muscular_dystrophy_5,_autosomal_dominant;CLNDISDB=MONDO:MONDO:0013072,MedGen:C2751805,OMIM:612999;CLNHGVS=NC_000014.9:g.63942049A>G;CLNREVSTAT=criteria_provided,_single_submitter;CLNSIG=Uncertain_significance;CLNVC=single_nucleotide_variant;CLNVCSO=SO:0001483;GENEINFO=SYNE2:23224;MC=SO:0001574|splice_acceptor_variant;ORIGIN=1;Pangolin=ENSG00000054654.18|8:0.85|2:-0.98
chr14	63942088	313484	A	T	.	.	AF_ESP=0.00025;AF_EXAC=0.00027;ALLELEID=329676;CLNDN=Emery-Dreifuss_muscular_dystrophy_5,_autosomal_dominant;CLNDISDB=MONDO:MONDO:0013072,MedGen:C2751805,OMIM:612999;CLNHGVS=NC_000014.9:g.63942088A>T;CLNREVSTAT=criteria_provided,_conflicting_interpretations;CLNSIG=Conflicting_interpretations_of_pathogenicity;CLNSIGCONF=Benign(1),Uncertain_significance(1);CLNVC=single_nucleotide_variant;CLNVCSO=SO:0001483;CLNVI=Illumina_Clinical_Services_Laboratory,Illumina:89413;GENEINFO=SYNE2:23224;MC=SO:0001583|missense_variant;ORIGIN=1;RS=199860789;Pangolin=ENSG00000054654.18|-37:0.0|-31:-0.0
chr14	63942093	644185	A	C	.	.	ALLELEID=642538;CLNDN=Emery-Dreifuss_muscular_dystrophy_5,_autosomal_dominant;CLNDISDB=MONDO:MONDO:0013072,MedGen:C2751805,OMIM:612999;CLNHGVS=NC_000014.9:g.63942093A>C;CLNREVSTAT=criteria_provided,_single_submitter;CLNSIG=Uncertain_significance;CLNVC=single_nucleotide_variant;CLNVCSO=SO:0001483;GENEINFO=SYNE2:23224;MC=SO:0001583|missense_variant;ORIGIN=1;RS=1595773305;Pangolin=ENSG00000054654.18|-42:0.0|50:-0.0
chr14	63949834	313485	C	G	.	.	AF_EXAC=2e-05;ALLELEID=329686;CLNDN=Emery-Dreifuss_muscular_dystrophy_5,_autosomal_dominant;CLNDISDB=MONDO:MONDO:0013072,MedGen:C2751805,OMIM:612999;CLNHGVS=NC_000014.9:g.63949834C>G;CLNREVSTAT=criteria_provided,_conflicting_interpretations;CLNSIG=Conflicting_interpretations_of_pathogenicity;CLNSIGCONF=Benign(1),Uncertain_significance(1);CLNVC=single_nucleotide_variant;CLNVCSO=SO:0001483;CLNVI=Illumina_Clinical_Services_Laboratory,Illumina:753687;GENEINFO=SYNE2:23224;MC=SO:0001583|missense_variant;ORIGIN=1;RS=761503203;Pangolin=ENSG00000054654.18|0:0.0|-9:-0.07
chr14	63949840	861616	C	G	.	.	ALLELEID=841581;CLNDN=Emery-Dreifuss_muscular_dystrophy_5,_autosomal_dominant;CLNDISDB=MONDO:MONDO:0013072,MedGen:C2751805,OMIM:612999;CLNHGVS=NC_000014.9:g.63949840C>G;CLNREVSTAT=criteria_provided,_single_submitter;CLNSIG=Uncertain_significance;CLNVC=single_nucleotide_variant;CLNVCSO=SO:0001483;GENEINFO=SYNE2:23224;MC=SO:0001583|missense_variant;ORIGIN=1;Pangolin=ENSG00000054654.18|-15:0.06|27:-0.02
chr14	63949854	1061901	C	G	.	.	ALLELEID=1048595;CLNDN=Emery-Dreifuss_muscular_dystrophy_5,_autosomal_dominant;CLNDISDB=MONDO:MONDO:0013072,MedGen:C2751805,OMIM:612999;CLNHGVS=NC_000014.9:g.63949854C>G;CLNREVSTAT=criteria_provided,_single_submitter;CLNSIG=Uncertain_significance;CLNVC=single_nucleotide_variant;CLNVCSO=SO:0001483;GENEINFO=SYNE2:23224;MC=SO:0001583|missense_variant;ORIGIN=1;Pangolin=ENSG00000054654.18|-29:0.07|13:-0.03
chr14	63949891	566969	G	T	.	.	ALLELEID=568187;CLNDN=Emery-Dreifuss_muscular_dystrophy_5,_autosomal_dominant;CLNDISDB=MONDO:MONDO:0013072,MedGen:C2751805,OMIM:612999;CLNHGVS=NC_000014.9:g.63949891G>T;CLNREVSTAT=criteria_provided,_single_submitter;CLNSIG=Uncertain_significance;CLNVC=single_nucleotide_variant;CLNVCSO=SO:0001483;GENEINFO=SYNE2:23224;MC=SO:0001583|missense_variant;ORIGIN=1;RS=1323596481;Pangolin=ENSG00000054654.18|-10:0.01|-24:-0.0
chr14	63949894	581588	G	A	.	.	ALLELEID=566509;CLNDN=Emery-Dreifuss_muscular_dystrophy_5,_autosomal_dominant;CLNDISDB=MONDO:MONDO:0013072,MedGen:C2751805,OMIM:612999;CLNHGVS=NC_000014.9:g.63949894G>A;CLNREVSTAT=criteria_provided,_single_submitter;CLNSIG=Uncertain_significance;CLNVC=single_nucleotide_variant;CLNVCSO=SO:0001483;GENEINFO=SYNE2:23224;MC=SO:0001583|missense_variant;ORIGIN=1;RS=1566887934;Pangolin=ENSG00000054654.18|-13:0.0|-27:-0.01
chr14	63949931	966046	G	T	.	.	ALLELEID=957243;CLNDN=Emery-Dreifuss_muscular_dystrophy_5,_autosomal_dominant;CLNDISDB=MONDO:MONDO:0013072,MedGen:C2751805,OMIM:612999;CLNHGVS=NC_000014.9:g.63949931G>T;CLNREVSTAT=criteria_provided,_single_submitter;CLNSIG=Uncertain_significance;CLNVC=single_nucleotide_variant;CLNVCSO=SO:0001483;GENEINFO=SYNE2:23224;MC=SO:0001583|missense_variant;ORIGIN=1;Pangolin=ENSG00000054654.18|-50:0.0|-17:-0.0
chr14	63949937	212345	A	G	.	.	AF_ESP=0.00024;AF_EXAC=0.00013;AF_TGP=0.0006;ALLELEID=208122;CLNDN=Emery-Dreifuss_muscular_dystrophy_5,_autosomal_dominant|not_specified;CLNDISDB=MONDO:MONDO:0013072,MedGen:C2751805,OMIM:612999|MedGen:CN169374;CLNHGVS=NC_000014.9:g.63949937A>G;CLNREVSTAT=criteria_provided,_multiple_submitters,_no_conflicts;CLNSIG=Uncertain_significance;CLNVC=single_nucleotide_variant;CLNVCSO=SO:0001483;GENEINFO=SYNE2:23224;MC=SO:0001583|missense_variant;ORIGIN=1;RS=139238702;Pangolin=ENSG00000054654.18|-23:0.0|3:-0.0
chr14	63950012	1045771	T	C	.	.	ALLELEID=1031647;CLNDN=Emery-Dreifuss_muscular_dystrophy_5,_autosomal_dominant;CLNDISDB=MONDO:MONDO:0013072,MedGen:C2751805,OMIM:612999;CLNHGVS=NC_000014.9:g.63950012T>C;CLNREVSTAT=criteria_provided,_single_submitter;CLNSIG=Uncertain_significance;CLNVC=single_nucleotide_variant;CLNVCSO=SO:0001483;GENEINFO=SYNE2:23224;MC=SO:0001627|intron_variant;ORIGIN=1;Pangolin=ENSG00000054654.18|1:0.0|-6:-0.44
chr14	63954721	650218	A	G	.	.	AF_ESP=8e-05;AF_EXAC=4e-05;AF_TGP=0.0002;ALLELEID=642539;CLNDN=Emery-Dreifuss_muscular_dystrophy_5,_autosomal_dominant;CLNDISDB=MONDO:MONDO:0013072,MedGen:C2751805,OMIM:612999;CLNHGVS=NC_000014.9:g.63954721A>G;CLNREVSTAT=criteria_provided,_single_submitter;CLNSIG=Uncertain_significance;CLNVC=single_nucleotide_variant;CLNVCSO=SO:0001483;GENEINFO=SYNE2:23224;MC=SO:0001583|missense_variant;ORIGIN=1;RS=377436719;Pangolin=ENSG00000054654.18|-2:0.0|29:-0.0
chr14	63954733	580427	A	G	.	.	AF_EXAC=2e-05;ALLELEID=568974;CLNDN=Emery-Dreifuss_muscular_dystrophy_5,_autosomal_dominant;CLNDISDB=MONDO:MONDO:0013072,MedGen:C2751805,OMIM:612999;CLNHGVS=NC_000014.9:g.63954733A>G;CLNREVSTAT=criteria_provided,_single_submitter;CLNSIG=Uncertain_significance;CLNVC=single_nucleotide_variant;CLNVCSO=SO:0001483;GENEINFO=SYNE2:23224;MC=SO:0001583|missense_variant;ORIGIN=1;RS=746518493;Pangolin=ENSG00000054654.18|-14:0.01|17:-0.0
chr14	63954799	580277	G	A	.	.	AF_EXAC=1e-05;ALLELEID=566515;CLNDN=Emery-Dreifuss_muscular_dystrophy_5,_autosomal_dominant;CLNDISDB=MONDO:MONDO:0013072,MedGen:C2751805,OMIM:612999;CLNHGVS=NC_000014.9:g.63954799G>A;CLNREVSTAT=criteria_provided,_single_submitter;CLNSIG=Uncertain_significance;CLNVC=single_nucleotide_variant;CLNVCSO=SO:0001483;GENEINFO=SYNE2:23224;MC=SO:0001583|missense_variant;ORIGIN=1;RS=764128650;Pangolin=ENSG00000054654.18|6:0.0|-49:-0.0
chr14	63954818	1017587	G	C	.	.	ALLELEID=1011146;CLNDN=Emery-Dreifuss_muscular_dystrophy_5,_autosomal_dominant;CLNDISDB=MONDO:MONDO:0013072,MedGen:C2751805,OMIM:612999;CLNHGVS=NC_000014.9:g.63954818G>C;CLNREVSTAT=criteria_provided,_single_submitter;CLNSIG=Uncertain_significance;CLNVC=single_nucleotide_variant;CLNVCSO=SO:0001483;GENEINFO=SYNE2:23224;MC=SO:0001583|missense_variant;ORIGIN=1;Pangolin=ENSG00000054654.18|4:0.0|-13:-0.0
chr14	63954846	835377	G	A	.	.	ALLELEID=841582;CLNDN=Emery-Dreifuss_muscular_dystrophy_5,_autosomal_dominant;CLNDISDB=MONDO:MONDO:0013072,MedGen:C2751805,OMIM:612999;CLNHGVS=NC_000014.9:g.63954846G>A;CLNREVSTAT=criteria_provided,_single_submitter;CLNSIG=Uncertain_significance;CLNVC=single_nucleotide_variant;CLNVCSO=SO:0001483;GENEINFO=SYNE2:23224;MC=SO:0001583|missense_variant;ORIGIN=1;Pangolin=ENSG00000054654.18|23:0.0|-41:-0.0
chr14	63954894	1026334	C	T	.	.	ALLELEID=1011147;CLNDN=Emery-Dreifuss_muscular_dystrophy_5,_autosomal_dominant;CLNDISDB=MONDO:MONDO:0013072,MedGen:C2751805,OMIM:612999;CLNHGVS=NC_000014.9:g.63954894C>T;CLNREVSTAT=criteria_provided,_single_submitter;CLNSIG=Uncertain_significance;CLNVC=single_nucleotide_variant;CLNVCSO=SO:0001483;GENEINFO=SYNE2:23224;MC=SO:0001583|missense_variant;ORIGIN=1;Pangolin=ENSG00000054654.18|-25:0.0|21:-0.0
chr14	63954903	1049287	C	G	.	.	ALLELEID=1038285;CLNDN=not_provided;CLNDISDB=MedGen:CN517202;CLNHGVS=NC_000014.9:g.63954903C>G;CLNREVSTAT=no_assertion_criteria_provided;CLNSIG=Uncertain_significance;CLNVC=single_nucleotide_variant;CLNVCSO=SO:0001483;GENEINFO=SYNE2:23224;MC=SO:0001583|missense_variant;ORIGIN=0;Pangolin=ENSG00000054654.18|12:0.0|12:-0.0
chr14	63961539	470984	G	A	.	.	ALLELEID=463883;CLNDN=Emery-Dreifuss_muscular_dystrophy_5,_autosomal_dominant;CLNDISDB=MONDO:MONDO:0013072,MedGen:C2751805,OMIM:612999;CLNHGVS=NC_000014.9:g.63961539G>A;CLNREVSTAT=criteria_provided,_single_submitter;CLNSIG=Uncertain_significance;CLNVC=single_nucleotide_variant;CLNVCSO=SO:0001483;GENEINFO=SYNE2:23224;MC=SO:0001583|missense_variant;ORIGIN=1;RS=1555400535;Pangolin=ENSG00000054654.18|-14:0.0|-9:-0.0
chr14	63961597	649188	A	T	.	.	ALLELEID=642540;CLNDN=Emery-Dreifuss_muscular_dystrophy_5,_autosomal_dominant;CLNDISDB=MONDO:MONDO:0013072,MedGen:C2751805,OMIM:612999;CLNHGVS=NC_000014.9:g.63961597A>T;CLNREVSTAT=criteria_provided,_single_submitter;CLNSIG=Uncertain_significance;CLNVC=single_nucleotide_variant;CLNVCSO=SO:0001483;GENEINFO=SYNE2:23224;MC=SO:0001583|missense_variant;ORIGIN=1;RS=1595894380;Pangolin=ENSG00000054654.18|28:0.0|-19:-0.0
chr14	63961602	538337	C	T	.	.	ALLELEID=528239;CLNDN=Emery-Dreifuss_muscular_dystrophy_5,_autosomal_dominant;CLNDISDB=MONDO:MONDO:0013072,MedGen:C2751805,OMIM:612999;CLNHGVS=NC_000014.9:g.63961602C>T;CLNREVSTAT=criteria_provided,_single_submitter;CLNSIG=Uncertain_significance;CLNVC=single_nucleotide_variant;CLNVCSO=SO:0001483;GENEINFO=SYNE2:23224;MC=SO:0001583|missense_variant;ORIGIN=1;RS=1459614876;Pangolin=ENSG00000054654.18|-2:0.0|23:-0.0
chr14	63961638	882495	A	G	.	.	ALLELEID=872374;CLNDN=Emery-Dreifuss_muscular_dystrophy_5,_autosomal_dominant;CLNDISDB=MONDO:MONDO:0013072,MedGen:C2751805,OMIM:612999;CLNHGVS=NC_000014.9:g.63961638A>G;CLNREVSTAT=criteria_provided,_single_submitter;CLNSIG=Uncertain_significance;CLNVC=single_nucleotide_variant;CLNVCSO=SO:0001483;CLNVI=Illumina_Clinical_Services_Laboratory,Illumina:665717;GENEINFO=SYNE2:23224;MC=SO:0001627|intron_variant;ORIGIN=1;Pangolin=ENSG00000054654.18|-13:0.0|-19:-0.0
chr14	63963902	470987	A	C	.	.	ALLELEID=463885;CLNDN=Emery-Dreifuss_muscular_dystrophy_5,_autosomal_dominant;CLNDISDB=MONDO:MONDO:0013072,MedGen:C2751805,OMIM:612999;CLNHGVS=NC_000014.9:g.63963902A>C;CLNREVSTAT=criteria_provided,_single_submitter;CLNSIG=Uncertain_significance;CLNVC=single_nucleotide_variant;CLNVCSO=SO:0001483;GENEINFO=SYNE2:23224;MC=SO:0001583|missense_variant;ORIGIN=1;RS=866911879;Pangolin=ENSG00000054654.18|3:0.01|-5:-0.0
chr14	63963917	283946	A	G	.	.	AF_ESP=9e-05;AF_EXAC=8e-05;ALLELEID=268183;CLNDN=Emery-Dreifuss_muscular_dystrophy_5,_autosomal_dominant|not_provided;CLNDISDB=MONDO:MONDO:0013072,MedGen:C2751805,OMIM:612999|MedGen:CN517202;CLNHGVS=NC_000014.9:g.63963917A>G;CLNREVSTAT=criteria_provided,_conflicting_interpretations;CLNSIG=Conflicting_interpretations_of_pathogenicity;CLNSIGCONF=Likely_benign(1),Uncertain_significance(1);CLNVC=single_nucleotide_variant;CLNVCSO=SO:0001483;CLNVI=Illumina_Clinical_Services_Laboratory,Illumina:109359;GENEINFO=SYNE2:23224;MC=SO:0001583|missense_variant;ORIGIN=1;RS=377535370;Pangolin=ENSG00000054654.18|-18:0.01|-12:-0.0
chr14	63963952	944167	G	T	.	.	ALLELEID=927116;CLNDN=Emery-Dreifuss_muscular_dystrophy_5,_autosomal_dominant;CLNDISDB=MONDO:MONDO:0013072,MedGen:C2751805,OMIM:612999;CLNHGVS=NC_000014.9:g.63963952G>T;CLNREVSTAT=criteria_provided,_single_submitter;CLNSIG=Uncertain_significance;CLNVC=single_nucleotide_variant;CLNVCSO=SO:0001483;GENEINFO=SYNE2:23224;MC=SO:0001583|missense_variant;ORIGIN=1;Pangolin=ENSG00000054654.18|13:0.0|48:-0.01
chr14	63967705	807120	G	T	.	.	ALLELEID=797043;CLNDN=not_provided;CLNDISDB=MedGen:CN517202;CLNHGVS=NC_000014.9:g.63967705G>T;CLNREVSTAT=criteria_provided,_single_submitter;CLNSIG=Uncertain_significance;CLNVC=single_nucleotide_variant;CLNVCSO=SO:0001483;GENEINFO=SYNE2:23224;MC=SO:0001627|intron_variant;ORIGIN=1;RS=1595926377;Pangolin=ENSG00000054654.18|6:0.0|4:-0.0
chr14	63967749	939674	A	G	.	.	ALLELEID=936651;CLNDN=Emery-Dreifuss_muscular_dystrophy_5,_autosomal_dominant;CLNDISDB=MONDO:MONDO:0013072,MedGen:C2751805,OMIM:612999;CLNHGVS=NC_000014.9:g.63967749A>G;CLNREVSTAT=criteria_provided,_single_submitter;CLNSIG=Uncertain_significance;CLNVC=single_nucleotide_variant;CLNVCSO=SO:0001483;GENEINFO=SYNE2:23224;MC=SO:0001583|missense_variant;ORIGIN=1;Pangolin=ENSG00000054654.18|0:0.0|-40:-0.0
chr14	63967778	470914	C	T	.	.	AF_ESP=8e-05;AF_EXAC=2e-05;ALLELEID=463888;CLNDN=Emery-Dreifuss_muscular_dystrophy_5,_autosomal_dominant;CLNDISDB=MONDO:MONDO:0013072,MedGen:C2751805,OMIM:612999;CLNHGVS=NC_000014.9:g.63967778C>T;CLNREVSTAT=criteria_provided,_single_submitter;CLNSIG=Uncertain_significance;CLNVC=single_nucleotide_variant;CLNVCSO=SO:0001483;GENEINFO=SYNE2:23224;MC=SO:0001583|missense_variant;ORIGIN=1;RS=374073818;Pangolin=ENSG00000054654.18|-48:0.0|34:-0.0
chr14	63967781	1027049	G	T	.	.	ALLELEID=1011148;CLNDN=Emery-Dreifuss_muscular_dystrophy_5,_autosomal_dominant;CLNDISDB=MONDO:MONDO:0013072,MedGen:C2751805,OMIM:612999;CLNHGVS=NC_000014.9:g.63967781G>T;CLNREVSTAT=criteria_provided,_single_submitter;CLNSIG=Uncertain_significance;CLNVC=single_nucleotide_variant;CLNVCSO=SO:0001483;GENEINFO=SYNE2:23224;MC=SO:0001583|missense_variant;ORIGIN=1;Pangolin=ENSG00000054654.18|-2:0.01|31:-0.0
chr14	63967787	623844	G	C	.	.	ALLELEID=612991;CLNDN=not_provided;CLNDISDB=MedGen:CN517202;CLNHGVS=NC_000014.9:g.63967787G>C;CLNREVSTAT=criteria_provided,_single_submitter;CLNSIG=Uncertain_significance;CLNVC=single_nucleotide_variant;CLNVCSO=SO:0001483;GENEINFO=SYNE2:23224;MC=SO:0001583|missense_variant;ORIGIN=1;RS=1566933004;Pangolin=ENSG00000054654.18|15:0.0|25:-0.0
chr14	63967823	882496	G	A	.	.	ALLELEID=872002;CLNDN=Emery-Dreifuss_muscular_dystrophy_5,_autosomal_dominant;CLNDISDB=MONDO:MONDO:0013072,MedGen:C2751805,OMIM:612999;CLNHGVS=NC_000014.9:g.63967823G>A;CLNREVSTAT=criteria_provided,_single_submitter;CLNSIG=Uncertain_significance;CLNVC=single_nucleotide_variant;CLNVCSO=SO:0001483;CLNVI=Illumina_Clinical_Services_Laboratory,Illumina:912790;GENEINFO=SYNE2:23224;MC=SO:0001583|missense_variant;ORIGIN=1;Pangolin=ENSG00000054654.18|-11:0.0|23:-0.01
chr14	63976558	313486	TTC	T	.	.	ALLELEID=320791;CLNDN=Emery-Dreifuss_muscular_dystrophy;CLNDISDB=MONDO:MONDO:0016830,MedGen:C0410189,OMIM:PS310300,Orphanet:ORPHA261,SNOMED_CT:111508004;CLNHGVS=NC_000014.9:g.63976559_63976560del;CLNREVSTAT=criteria_provided,_single_submitter;CLNSIG=Uncertain_significance;CLNVC=Deletion;CLNVCSO=SO:0000159;CLNVI=Illumina_Clinical_Services_Laboratory,Illumina:727682;GENEINFO=SYNE2:23224;MC=SO:0001627|intron_variant;ORIGIN=1;RS=886050578;Pangolin=ENSG00000054654.18|5:0.0|5:-0.01
chr14	63976588	283981	A	G	.	.	AF_ESP=0.00034;AF_EXAC=0.00024;ALLELEID=268218;CLNDN=Emery-Dreifuss_muscular_dystrophy_5,_autosomal_dominant|not_provided;CLNDISDB=MONDO:MONDO:0013072,MedGen:C2751805,OMIM:612999|MedGen:CN517202;CLNHGVS=NC_000014.9:g.63976588A>G;CLNREVSTAT=criteria_provided,_conflicting_interpretations;CLNSIG=Conflicting_interpretations_of_pathogenicity;CLNSIGCONF=Benign(1),Likely_benign(1),Uncertain_significance(1);CLNVC=single_nucleotide_variant;CLNVCSO=SO:0001483;CLNVI=Illumina_Clinical_Services_Laboratory,Illumina:264586;GENEINFO=SYNE2:23224;MC=SO:0001583|missense_variant;ORIGIN=1;RS=201176149;Pangolin=ENSG00000054654.18|-1:0.0|36:-0.01
chr14	63976609	282391	T	C	.	.	ALLELEID=266628;CLNDN=not_provided;CLNDISDB=MedGen:CN517202;CLNHGVS=NC_000014.9:g.63976609T>C;CLNREVSTAT=criteria_provided,_single_submitter;CLNSIG=Uncertain_significance;CLNVC=single_nucleotide_variant;CLNVCSO=SO:0001483;GENEINFO=SYNE2:23224;MC=SO:0001583|missense_variant;ORIGIN=1;RS=886042387;Pangolin=ENSG00000054654.18|15:0.01|-46:-0.01
chr14	63976611	971328	C	T	.	.	ALLELEID=957244;CLNDN=Emery-Dreifuss_muscular_dystrophy_5,_autosomal_dominant;CLNDISDB=MONDO:MONDO:0013072,MedGen:C2751805,OMIM:612999;CLNHGVS=NC_000014.9:g.63976611C>T;CLNREVSTAT=criteria_provided,_single_submitter;CLNSIG=Uncertain_significance;CLNVC=single_nucleotide_variant;CLNVCSO=SO:0001483;GENEINFO=SYNE2:23224;MC=SO:0001583|missense_variant;ORIGIN=1;Pangolin=ENSG00000054654.18|13:0.03|-48:-0.01
chr14	63976629	665378	C	A	.	.	AF_EXAC=1e-05;ALLELEID=642541;CLNDN=Emery-Dreifuss_muscular_dystrophy_5,_autosomal_dominant;CLNDISDB=MONDO:MONDO:0013072,MedGen:C2751805,OMIM:612999;CLNHGVS=NC_000014.9:g.63976629C>A;CLNREVSTAT=criteria_provided,_multiple_submitters,_no_conflicts;CLNSIG=Uncertain_significance;CLNVC=single_nucleotide_variant;CLNVCSO=SO:0001483;CLNVI=Illumina_Clinical_Services_Laboratory,Illumina:810333;GENEINFO=SYNE2:23224;MC=SO:0001583|missense_variant;ORIGIN=1;RS=751800008;Pangolin=ENSG00000054654.18|-5:0.01|6:-0.0
chr14	63976652	994532	G	A	.	.	ALLELEID=982888;CLNDN=not_provided;CLNDISDB=MedGen:CN517202;CLNHGVS=NC_000014.9:g.63976652G>A;CLNREVSTAT=criteria_provided,_single_submitter;CLNSIG=Uncertain_significance;CLNVC=single_nucleotide_variant;CLNVCSO=SO:0001483;GENEINFO=SYNE2:23224;MC=SO:0001583|missense_variant;ORIGIN=0;Pangolin=ENSG00000054654.18|-15:0.0|-28:-0.0
chr14	63976672	1016449	C	T	.	.	ALLELEID=1011149;CLNDN=Emery-Dreifuss_muscular_dystrophy_5,_autosomal_dominant;CLNDISDB=MONDO:MONDO:0013072,MedGen:C2751805,OMIM:612999;CLNHGVS=NC_000014.9:g.63976672C>T;CLNREVSTAT=criteria_provided,_single_submitter;CLNSIG=Uncertain_significance;CLNVC=single_nucleotide_variant;CLNVCSO=SO:0001483;GENEINFO=SYNE2:23224;MC=SO:0001583|missense_variant;ORIGIN=1;Pangolin=ENSG00000054654.18|-3:0.0|-48:-0.0
chr14	63976677	855678	G	T	.	.	ALLELEID=841583;CLNDN=Emery-Dreifuss_muscular_dystrophy_5,_autosomal_dominant;CLNDISDB=MONDO:MONDO:0013072,MedGen:C2751805,OMIM:612999;CLNHGVS=NC_000014.9:g.63976677G>T;CLNREVSTAT=criteria_provided,_conflicting_interpretations;CLNSIG=Conflicting_interpretations_of_pathogenicity;CLNSIGCONF=Benign(1),Uncertain_significance(1);CLNVC=single_nucleotide_variant;CLNVCSO=SO:0001483;CLNVI=Illumina_Clinical_Services_Laboratory,Illumina:293784;GENEINFO=SYNE2:23224;MC=SO:0001583|missense_variant;ORIGIN=1;Pangolin=ENSG00000054654.18|-40:0.01|50:-0.01
chr14	63977929	313487	C	T	.	.	AF_EXAC=2e-05;ALLELEID=336257;CLNDN=Emery-Dreifuss_muscular_dystrophy_5,_autosomal_dominant;CLNDISDB=MONDO:MONDO:0013072,MedGen:C2751805,OMIM:612999;CLNHGVS=NC_000014.9:g.63977929C>T;CLNREVSTAT=criteria_provided,_conflicting_interpretations;CLNSIG=Conflicting_interpretations_of_pathogenicity;CLNSIGCONF=Benign(1),Uncertain_significance(1);CLNVC=single_nucleotide_variant;CLNVCSO=SO:0001483;CLNVI=Illumina_Clinical_Services_Laboratory,Illumina:746693;GENEINFO=SYNE2:23224;MC=SO:0001583|missense_variant;ORIGIN=1;RS=761844853;Pangolin=ENSG00000054654.18|33:0.0|-24:-0.04
chr14	63977995	538348	A	G	.	.	AF_EXAC=1e-05;ALLELEID=528715;CLNDN=Emery-Dreifuss_muscular_dystrophy_5,_autosomal_dominant;CLNDISDB=MONDO:MONDO:0013072,MedGen:C2751805,OMIM:612999;CLNHGVS=NC_000014.9:g.63977995A>G;CLNREVSTAT=criteria_provided,_single_submitter;CLNSIG=Uncertain_significance;CLNVC=single_nucleotide_variant;CLNVCSO=SO:0001483;GENEINFO=SYNE2:23224;MC=SO:0001583|missense_variant;ORIGIN=1;RS=753039223;Pangolin=ENSG00000054654.18|22:0.05|-13:-0.0
chr14	63978009	962579	G	T	.	.	ALLELEID=948601;CLNDN=Emery-Dreifuss_muscular_dystrophy_5,_autosomal_dominant;CLNDISDB=MONDO:MONDO:0013072,MedGen:C2751805,OMIM:612999;CLNHGVS=NC_000014.9:g.63978009G>T;CLNREVSTAT=criteria_provided,_single_submitter;CLNSIG=Uncertain_significance;CLNVC=single_nucleotide_variant;CLNVCSO=SO:0001483;GENEINFO=SYNE2:23224;MC=SO:0001583|missense_variant;ORIGIN=1;Pangolin=ENSG00000054654.18|8:0.02|8:-0.01
chr14	63978016	956605	C	T	.	.	ALLELEID=948602;CLNDN=Emery-Dreifuss_muscular_dystrophy_5,_autosomal_dominant;CLNDISDB=MONDO:MONDO:0013072,MedGen:C2751805,OMIM:612999;CLNHGVS=NC_000014.9:g.63978016C>T;CLNREVSTAT=criteria_provided,_single_submitter;CLNSIG=Uncertain_significance;CLNVC=single_nucleotide_variant;CLNVCSO=SO:0001483;GENEINFO=SYNE2:23224;MC=SO:0001587|nonsense;ORIGIN=1;Pangolin=ENSG00000054654.18|3:0.0|1:-0.11
chr14	63978857	649515	A	G	.	.	ALLELEID=642542;CLNDN=Emery-Dreifuss_muscular_dystrophy_5,_autosomal_dominant;CLNDISDB=MONDO:MONDO:0013072,MedGen:C2751805,OMIM:612999;CLNHGVS=NC_000014.9:g.63978857A>G;CLNREVSTAT=criteria_provided,_single_submitter;CLNSIG=Uncertain_significance;CLNVC=single_nucleotide_variant;CLNVCSO=SO:0001483;GENEINFO=SYNE2:23224;MC=SO:0001583|missense_variant;ORIGIN=1;RS=1596005286;Pangolin=ENSG00000054654.18|36:0.02|-5:-0.17
chr14	63978908	470936	A	G	.	.	ALLELEID=464225;CLNDN=Emery-Dreifuss_muscular_dystrophy_5,_autosomal_dominant;CLNDISDB=MONDO:MONDO:0013072,MedGen:C2751805,OMIM:612999;CLNHGVS=NC_000014.9:g.63978908A>G;CLNREVSTAT=criteria_provided,_single_submitter;CLNSIG=Uncertain_significance;CLNVC=single_nucleotide_variant;CLNVCSO=SO:0001483;GENEINFO=SYNE2:23224;MC=SO:0001583|missense_variant;ORIGIN=1;RS=1437677917;Pangolin=ENSG00000054654.18|1:0.39|24:-0.01
chr14	63978916	649027	G	A	.	.	ALLELEID=642543;CLNDN=Emery-Dreifuss_muscular_dystrophy_5,_autosomal_dominant;CLNDISDB=MONDO:MONDO:0013072,MedGen:C2751805,OMIM:612999;CLNHGVS=NC_000014.9:g.63978916G>A;CLNREVSTAT=criteria_provided,_single_submitter;CLNSIG=Uncertain_significance;CLNVC=single_nucleotide_variant;CLNVCSO=SO:0001483;GENEINFO=SYNE2:23224;MC=SO:0001583|missense_variant;ORIGIN=1;RS=1596005659;Pangolin=ENSG00000054654.18|16:0.54|-23:-0.02
chr14	63979016	951156	T	G	.	.	ALLELEID=941062;CLNDN=Emery-Dreifuss_muscular_dystrophy_5,_autosomal_dominant;CLNDISDB=MONDO:MONDO:0013072,MedGen:C2751805,OMIM:612999;CLNHGVS=NC_000014.9:g.63979016T>G;CLNREVSTAT=criteria_provided,_single_submitter;CLNSIG=Uncertain_significance;CLNVC=single_nucleotide_variant;CLNVCSO=SO:0001483;GENEINFO=SYNE2:23224;MC=SO:0001575|splice_donor_variant;ORIGIN=1;Pangolin=ENSG00000054654.18|43:0.0|-2:-0.97
chr14	63980658	935047	T	G	.	.	ALLELEID=936652;CLNDN=Emery-Dreifuss_muscular_dystrophy_5,_autosomal_dominant;CLNDISDB=MONDO:MONDO:0013072,MedGen:C2751805,OMIM:612999;CLNHGVS=NC_000014.9:g.63980658T>G;CLNREVSTAT=criteria_provided,_single_submitter;CLNSIG=Uncertain_significance;CLNVC=single_nucleotide_variant;CLNVCSO=SO:0001483;GENEINFO=SYNE2:23224;MC=SO:0001583|missense_variant;ORIGIN=1;Pangolin=ENSG00000054654.18|-4:0.01|-4:-0.0
chr14	63981009	956522	A	G	.	.	ALLELEID=948603;CLNDN=Emery-Dreifuss_muscular_dystrophy_5,_autosomal_dominant;CLNDISDB=MONDO:MONDO:0013072,MedGen:C2751805,OMIM:612999;CLNHGVS=NC_000014.9:g.63981009A>G;CLNREVSTAT=criteria_provided,_single_submitter;CLNSIG=Uncertain_significance;CLNVC=single_nucleotide_variant;CLNVCSO=SO:0001483;GENEINFO=SYNE2:23224;MC=SO:0001583|missense_variant;ORIGIN=1;Pangolin=ENSG00000054654.18|-23:0.18|41:-0.1
chr14	63981013	1062468	A	G	.	.	ALLELEID=1048596;CLNDN=Emery-Dreifuss_muscular_dystrophy_5,_autosomal_dominant;CLNDISDB=MONDO:MONDO:0013072,MedGen:C2751805,OMIM:612999;CLNHGVS=NC_000014.9:g.63981013A>G;CLNREVSTAT=criteria_provided,_single_submitter;CLNSIG=Uncertain_significance;CLNVC=single_nucleotide_variant;CLNVCSO=SO:0001483;GENEINFO=SYNE2:23224;MC=SO:0001583|missense_variant;ORIGIN=1;Pangolin=ENSG00000054654.18|-27:0.13|37:-0.04
chr14	63981083	953470	A	G	.	.	ALLELEID=948604;CLNDN=Emery-Dreifuss_muscular_dystrophy_5,_autosomal_dominant;CLNDISDB=MONDO:MONDO:0013072,MedGen:C2751805,OMIM:612999;CLNHGVS=NC_000014.9:g.63981083A>G;CLNREVSTAT=criteria_provided,_single_submitter;CLNSIG=Uncertain_significance;CLNVC=single_nucleotide_variant;CLNVCSO=SO:0001483;GENEINFO=SYNE2:23224;MC=SO:0001819|synonymous_variant;ORIGIN=1;Pangolin=ENSG00000054654.18|1:0.07|-33:-0.05
chr14	63981097	538316	G	T	.	.	ALLELEID=528254;CLNDN=Emery-Dreifuss_muscular_dystrophy_5,_autosomal_dominant;CLNDISDB=MONDO:MONDO:0013072,MedGen:C2751805,OMIM:612999;CLNHGVS=NC_000014.9:g.63981097G>T;CLNREVSTAT=criteria_provided,_single_submitter;CLNSIG=Uncertain_significance;CLNVC=single_nucleotide_variant;CLNVCSO=SO:0001483;GENEINFO=SYNE2:23224;MC=SO:0001583|missense_variant;ORIGIN=1;RS=1555410673;Pangolin=ENSG00000054654.18|37:0.0|-47:-0.03
chr14	63981124	661949	G	A	.	.	AF_EXAC=2e-05;ALLELEID=642544;CLNDN=Emery-Dreifuss_muscular_dystrophy_5,_autosomal_dominant;CLNDISDB=MONDO:MONDO:0013072,MedGen:C2751805,OMIM:612999;CLNHGVS=NC_000014.9:g.63981124G>A;CLNREVSTAT=criteria_provided,_single_submitter;CLNSIG=Uncertain_significance;CLNVC=single_nucleotide_variant;CLNVCSO=SO:0001483;GENEINFO=SYNE2:23224;MC=SO:0001583|missense_variant;ORIGIN=1;RS=764379968;Pangolin=ENSG00000054654.18|10:0.0|49:-0.16
chr14	63981160	656902	A	G	.	.	AF_EXAC=1e-05;ALLELEID=642545;CLNDN=Emery-Dreifuss_muscular_dystrophy_5,_autosomal_dominant;CLNDISDB=MONDO:MONDO:0013072,MedGen:C2751805,OMIM:612999;CLNHGVS=NC_000014.9:g.63981160A>G;CLNREVSTAT=criteria_provided,_single_submitter;CLNSIG=Uncertain_significance;CLNVC=single_nucleotide_variant;CLNVCSO=SO:0001483;GENEINFO=SYNE2:23224;MC=SO:0001583|missense_variant;ORIGIN=1;RS=765250294;Pangolin=ENSG00000054654.18|-41:0.0|13:-0.3
chr14	63982619	313489	G	A	.	.	AF_EXAC=1e-05;ALLELEID=320792;CLNDN=Emery-Dreifuss_muscular_dystrophy_5,_autosomal_dominant;CLNDISDB=MONDO:MONDO:0013072,MedGen:C2751805,OMIM:612999;CLNHGVS=NC_000014.9:g.63982619G>A;CLNREVSTAT=criteria_provided,_single_submitter;CLNSIG=Uncertain_significance;CLNVC=single_nucleotide_variant;CLNVCSO=SO:0001483;CLNVI=Illumina_Clinical_Services_Laboratory,Illumina:681496;GENEINFO=SYNE2:23224;MC=SO:0001627|intron_variant;ORIGIN=1;RS=770407054;Pangolin=ENSG00000054654.18|2:0.0|11:-0.1
chr14	63982637	313490	T	C	.	.	AF_ESP=8e-05;AF_EXAC=3e-05;ALLELEID=329689;CLNDN=Emery-Dreifuss_muscular_dystrophy_5,_autosomal_dominant;CLNDISDB=MONDO:MONDO:0013072,MedGen:C2751805,OMIM:612999;CLNHGVS=NC_000014.9:g.63982637T>C;CLNREVSTAT=criteria_provided,_single_submitter;CLNSIG=Uncertain_significance;CLNVC=single_nucleotide_variant;CLNVCSO=SO:0001483;CLNVI=Illumina_Clinical_Services_Laboratory,Illumina:561375;GENEINFO=SYNE2:23224;MC=SO:0001583|missense_variant;ORIGIN=1;RS=369877790;Pangolin=ENSG00000054654.18|-7:0.03|5:-0.0
chr14	63982660	313492	C	G	.	.	ALLELEID=338189;CLNDN=Emery-Dreifuss_muscular_dystrophy_5,_autosomal_dominant;CLNDISDB=MONDO:MONDO:0013072,MedGen:C2751805,OMIM:612999;CLNHGVS=NC_000014.9:g.63982660C>G;CLNREVSTAT=criteria_provided,_single_submitter;CLNSIG=Uncertain_significance;CLNVC=single_nucleotide_variant;CLNVCSO=SO:0001483;CLNVI=Illumina_Clinical_Services_Laboratory,Illumina:824120;GENEINFO=SYNE2:23224;MC=SO:0001583|missense_variant;ORIGIN=1;RS=886050579;Pangolin=ENSG00000054654.18|-26:0.0|-30:-0.03
chr14	63982672	1015910	A	G	.	.	ALLELEID=1011150;CLNDN=Emery-Dreifuss_muscular_dystrophy_5,_autosomal_dominant;CLNDISDB=MONDO:MONDO:0013072,MedGen:C2751805,OMIM:612999;CLNHGVS=NC_000014.9:g.63982672A>G;CLNREVSTAT=criteria_provided,_single_submitter;CLNSIG=Uncertain_significance;CLNVC=single_nucleotide_variant;CLNVCSO=SO:0001483;GENEINFO=SYNE2:23224;MC=SO:0001583|missense_variant;ORIGIN=1;Pangolin=ENSG00000054654.18|-42:0.05|16:-0.0
chr14	63982712	999051	A	G	.	.	ALLELEID=995894;CLNDN=Emery-Dreifuss_muscular_dystrophy_5,_autosomal_dominant;CLNDISDB=MONDO:MONDO:0013072,MedGen:C2751805,OMIM:612999;CLNHGVS=NC_000014.9:g.63982712A>G;CLNREVSTAT=criteria_provided,_single_submitter;CLNSIG=Uncertain_significance;CLNVC=single_nucleotide_variant;CLNVCSO=SO:0001483;GENEINFO=SYNE2:23224;MC=SO:0001583|missense_variant;ORIGIN=1;Pangolin=ENSG00000054654.18|1:0.0|30:-0.0
chr14	63982726	949044	T	A	.	.	ALLELEID=927117;CLNDN=Emery-Dreifuss_muscular_dystrophy_5,_autosomal_dominant;CLNDISDB=MONDO:MONDO:0013072,MedGen:C2751805,OMIM:612999;CLNHGVS=NC_000014.9:g.63982726T>A;CLNREVSTAT=criteria_provided,_single_submitter;CLNSIG=Uncertain_significance;CLNVC=single_nucleotide_variant;CLNVCSO=SO:0001483;GENEINFO=SYNE2:23224;MC=SO:0001583|missense_variant;ORIGIN=1;Pangolin=ENSG00000054654.18|-7:0.0|16:-0.0
chr14	63982789	880928	C	A	.	.	ALLELEID=872003;CLNDN=Emery-Dreifuss_muscular_dystrophy_5,_autosomal_dominant;CLNDISDB=MONDO:MONDO:0013072,MedGen:C2751805,OMIM:612999;CLNHGVS=NC_000014.9:g.63982789C>A;CLNREVSTAT=criteria_provided,_single_submitter;CLNSIG=Uncertain_significance;CLNVC=single_nucleotide_variant;CLNVCSO=SO:0001483;CLNVI=Illumina_Clinical_Services_Laboratory,Illumina:1337500;GENEINFO=SYNE2:23224;MC=SO:0001583|missense_variant;ORIGIN=1;Pangolin=ENSG00000054654.18|-17:0.0|5:-0.01
chr14	63983758	448628	A	G	.	.	AF_ESP=9e-05;AF_EXAC=3e-05;ALLELEID=441654;CLNDN=Emery-Dreifuss_muscular_dystrophy_5,_autosomal_dominant|not_specified;CLNDISDB=MONDO:MONDO:0013072,MedGen:C2751805,OMIM:612999|MedGen:CN169374;CLNHGVS=NC_000014.9:g.63983758A>G;CLNREVSTAT=criteria_provided,_multiple_submitters,_no_conflicts;CLNSIG=Uncertain_significance;CLNVC=single_nucleotide_variant;CLNVCSO=SO:0001483;CLNVI=Illumina_Clinical_Services_Laboratory,Illumina:1351255;GENEINFO=SYNE2:23224;MC=SO:0001583|missense_variant;ORIGIN=1;RS=199854951;Pangolin=ENSG00000054654.18|-1:0.0|-21:-0.0
chr14	63983759	546740	T	TA	.	.	ALLELEID=537229;CLNDN=not_provided;CLNDISDB=MedGen:CN517202;CLNHGVS=NC_000014.9:g.63983766dup;CLNREVSTAT=criteria_provided,_single_submitter;CLNSIG=Uncertain_significance;CLNVC=Duplication;CLNVCSO=SO:1000035;GENEINFO=SYNE2:23224;MC=SO:0001589|frameshift_variant;ORIGIN=1;RS=750736888;Pangolin=ENSG00000054654.18|12:0.0|-22:-0.04
chr14	63983779	663650	A	C	.	.	ALLELEID=642546;CLNDN=Emery-Dreifuss_muscular_dystrophy_5,_autosomal_dominant;CLNDISDB=MONDO:MONDO:0013072,MedGen:C2751805,OMIM:612999;CLNHGVS=NC_000014.9:g.63983779A>C;CLNREVSTAT=criteria_provided,_single_submitter;CLNSIG=Uncertain_significance;CLNVC=single_nucleotide_variant;CLNVCSO=SO:0001483;GENEINFO=SYNE2:23224;MC=SO:0001583|missense_variant;ORIGIN=1;RS=1594659210;Pangolin=ENSG00000054654.18|-42:0.0|-9:-0.0
chr14	63983860	946405	C	T	.	.	ALLELEID=927118;CLNDN=Emery-Dreifuss_muscular_dystrophy_5,_autosomal_dominant;CLNDISDB=MONDO:MONDO:0013072,MedGen:C2751805,OMIM:612999;CLNHGVS=NC_000014.9:g.63983860C>T;CLNREVSTAT=criteria_provided,_single_submitter;CLNSIG=Uncertain_significance;CLNVC=single_nucleotide_variant;CLNVCSO=SO:0001483;GENEINFO=SYNE2:23224;MC=SO:0001583|missense_variant;ORIGIN=1;Pangolin=ENSG00000054654.18|-14:0.01|26:-0.01
chr14	63986453	938784	T	C	.	.	ALLELEID=940307;CLNDN=Emery-Dreifuss_muscular_dystrophy_5,_autosomal_dominant;CLNDISDB=MONDO:MONDO:0013072,MedGen:C2751805,OMIM:612999;CLNHGVS=NC_000014.9:g.63986453T>C;CLNREVSTAT=criteria_provided,_single_submitter;CLNSIG=Uncertain_significance;CLNVC=single_nucleotide_variant;CLNVCSO=SO:0001483;GENEINFO=SYNE2:23224;MC=SO:0001627|intron_variant;ORIGIN=1;Pangolin=ENSG00000054654.18|-18:0.0|3:-0.01
chr14	63986460	1002482	G	C	.	.	ALLELEID=995895;CLNDN=Emery-Dreifuss_muscular_dystrophy_5,_autosomal_dominant;CLNDISDB=MONDO:MONDO:0013072,MedGen:C2751805,OMIM:612999;CLNHGVS=NC_000014.9:g.63986460G>C;CLNREVSTAT=criteria_provided,_single_submitter;CLNSIG=Uncertain_significance;CLNVC=single_nucleotide_variant;CLNVCSO=SO:0001483;GENEINFO=SYNE2:23224;MC=SO:0001583|missense_variant;ORIGIN=1;Pangolin=ENSG00000054654.18|3:0.01|-25:-0.0
chr14	63986494	283324	A	G	.	.	AF_ESP=0.00025;AF_EXAC=0.00021;ALLELEID=267561;CLNDN=Emery-Dreifuss_muscular_dystrophy_5,_autosomal_dominant|not_provided;CLNDISDB=MONDO:MONDO:0013072,MedGen:C2751805,OMIM:612999|MedGen:CN517202;CLNHGVS=NC_000014.9:g.63986494A>G;CLNREVSTAT=criteria_provided,_conflicting_interpretations;CLNSIG=Conflicting_interpretations_of_pathogenicity;CLNSIGCONF=Benign(1),Likely_benign(1),Uncertain_significance(1);CLNVC=single_nucleotide_variant;CLNVCSO=SO:0001483;CLNVI=Illumina_Clinical_Services_Laboratory,Illumina:718476;GENEINFO=SYNE2:23224;MC=SO:0001819|synonymous_variant;ORIGIN=1;RS=374751877;Pangolin=ENSG00000054654.18|-29:0.0|-38:-0.0
chr14	63986498	313493	C	A	.	.	AF_EXAC=2e-05;ALLELEID=329702;CLNDN=Emery-Dreifuss_muscular_dystrophy_5,_autosomal_dominant|not_provided;CLNDISDB=MONDO:MONDO:0013072,MedGen:C2751805,OMIM:612999|MedGen:CN517202;CLNHGVS=NC_000014.9:g.63986498C>A;CLNREVSTAT=criteria_provided,_conflicting_interpretations;CLNSIG=Conflicting_interpretations_of_pathogenicity;CLNSIGCONF=Benign(1),Uncertain_significance(1);CLNVC=single_nucleotide_variant;CLNVCSO=SO:0001483;CLNVI=Illumina_Clinical_Services_Laboratory,Illumina:758933;GENEINFO=SYNE2:23224;MC=SO:0001583|missense_variant;ORIGIN=1;RS=758897129;Pangolin=ENSG00000054654.18|-42:0.0|-42:-0.0
chr14	63986564	470967	A	C	.	.	AF_ESP=8e-05;AF_EXAC=2e-05;ALLELEID=463359;CLNDN=Emery-Dreifuss_muscular_dystrophy_5,_autosomal_dominant;CLNDISDB=MONDO:MONDO:0013072,MedGen:C2751805,OMIM:612999;CLNHGVS=NC_000014.9:g.63986564A>C;CLNREVSTAT=criteria_provided,_single_submitter;CLNSIG=Uncertain_significance;CLNVC=single_nucleotide_variant;CLNVCSO=SO:0001483;GENEINFO=SYNE2:23224;MC=SO:0001583|missense_variant;ORIGIN=1;RS=201892861;Pangolin=ENSG00000054654.18|-9:0.0|19:-0.0
chr14	63986574	313494	T	C	.	.	AF_ESP=0.00042;AF_EXAC=0.00041;ALLELEID=320797;CLNDN=Emery-Dreifuss_muscular_dystrophy_5,_autosomal_dominant;CLNDISDB=MONDO:MONDO:0013072,MedGen:C2751805,OMIM:612999;CLNHGVS=NC_000014.9:g.63986574T>C;CLNREVSTAT=criteria_provided,_conflicting_interpretations;CLNSIG=Conflicting_interpretations_of_pathogenicity;CLNSIGCONF=Benign(1),Uncertain_significance(1);CLNVC=single_nucleotide_variant;CLNVCSO=SO:0001483;CLNVI=Illumina_Clinical_Services_Laboratory,Illumina:147518;GENEINFO=SYNE2:23224;MC=SO:0001583|missense_variant;ORIGIN=1;RS=200319405;Pangolin=ENSG00000054654.18|21:0.0|43:-0.0
chr14	63986575	283103	G	A	.	.	ALLELEID=267340;CLNDN=not_provided;CLNDISDB=MedGen:CN517202;CLNHGVS=NC_000014.9:g.63986575G>A;CLNREVSTAT=criteria_provided,_single_submitter;CLNSIG=Uncertain_significance;CLNVC=single_nucleotide_variant;CLNVCSO=SO:0001483;GENEINFO=SYNE2:23224;MC=SO:0001819|synonymous_variant;ORIGIN=1;RS=886042558;Pangolin=ENSG00000054654.18|2:0.0|42:-0.0
chr14	63986583	652482	A	G	.	.	ALLELEID=642547;CLNDN=Emery-Dreifuss_muscular_dystrophy_5,_autosomal_dominant;CLNDISDB=MONDO:MONDO:0013072,MedGen:C2751805,OMIM:612999;CLNHGVS=NC_000014.9:g.63986583A>G;CLNREVSTAT=criteria_provided,_multiple_submitters,_no_conflicts;CLNSIG=Uncertain_significance;CLNVC=single_nucleotide_variant;CLNVCSO=SO:0001483;GENEINFO=SYNE2:23224;MC=SO:0001583|missense_variant;ORIGIN=1;RS=1594681467;Pangolin=ENSG00000054654.18|-1:0.01|34:-0.0
chr14	63986604	855217	A	T	.	.	ALLELEID=841584;CLNDN=Emery-Dreifuss_muscular_dystrophy_5,_autosomal_dominant;CLNDISDB=MONDO:MONDO:0013072,MedGen:C2751805,OMIM:612999;CLNHGVS=NC_000014.9:g.63986604A>T;CLNREVSTAT=criteria_provided,_single_submitter;CLNSIG=Uncertain_significance;CLNVC=single_nucleotide_variant;CLNVCSO=SO:0001483;GENEINFO=SYNE2:23224;MC=SO:0001583|missense_variant;ORIGIN=1;Pangolin=ENSG00000054654.18|-2:0.01|17:-0.0
chr14	63990402	882285	T	C	.	.	ALLELEID=872375;CLNDN=Emery-Dreifuss_muscular_dystrophy_5,_autosomal_dominant;CLNDISDB=MONDO:MONDO:0013072,MedGen:C2751805,OMIM:612999;CLNHGVS=NC_000014.9:g.63990402T>C;CLNREVSTAT=criteria_provided,_single_submitter;CLNSIG=Uncertain_significance;CLNVC=single_nucleotide_variant;CLNVCSO=SO:0001483;CLNVI=Illumina_Clinical_Services_Laboratory,Illumina:642884;GENEINFO=SYNE2:23224;MC=SO:0001627|intron_variant;ORIGIN=1;Pangolin=ENSG00000054654.18|25:0.03|9:-0.18
chr14	63990444	653046	C	T	.	.	ALLELEID=642548;CLNDN=Emery-Dreifuss_muscular_dystrophy_5,_autosomal_dominant;CLNDISDB=MONDO:MONDO:0013072,MedGen:C2751805,OMIM:612999;CLNHGVS=NC_000014.9:g.63990444C>T;CLNREVSTAT=criteria_provided,_single_submitter;CLNSIG=Uncertain_significance;CLNVC=single_nucleotide_variant;CLNVCSO=SO:0001483;GENEINFO=SYNE2:23224;MC=SO:0001583|missense_variant;ORIGIN=1;RS=766796829;Pangolin=ENSG00000054654.18|-2:0.0|-33:-0.04
chr14	63990445	1003236	T	C	.	.	ALLELEID=995896;CLNDN=Emery-Dreifuss_muscular_dystrophy_5,_autosomal_dominant;CLNDISDB=MONDO:MONDO:0013072,MedGen:C2751805,OMIM:612999;CLNHGVS=NC_000014.9:g.63990445T>C;CLNREVSTAT=criteria_provided,_single_submitter;CLNSIG=Uncertain_significance;CLNVC=single_nucleotide_variant;CLNVCSO=SO:0001483;GENEINFO=SYNE2:23224;MC=SO:0001583|missense_variant;ORIGIN=1;Pangolin=ENSG00000054654.18|-34:0.04|-2:-0.0
chr14	63990463	448631	A	T	.	.	ALLELEID=441655;CLNDN=not_specified;CLNDISDB=MedGen:CN169374;CLNHGVS=NC_000014.9:g.63990463A>T;CLNREVSTAT=criteria_provided,_single_submitter;CLNSIG=Uncertain_significance;CLNVC=single_nucleotide_variant;CLNVCSO=SO:0001483;GENEINFO=SYNE2:23224;MC=SO:0001583|missense_variant;ORIGIN=1;RS=1555415944;Pangolin=ENSG00000054654.18|34:0.0|-36:-0.01
chr14	63990499	470968	A	G	.	.	AF_ESP=0.00067;AF_EXAC=0.00036;ALLELEID=463362;CLNDN=Emery-Dreifuss_muscular_dystrophy_5,_autosomal_dominant;CLNDISDB=MONDO:MONDO:0013072,MedGen:C2751805,OMIM:612999;CLNHGVS=NC_000014.9:g.63990499A>G;CLNREVSTAT=criteria_provided,_conflicting_interpretations;CLNSIG=Conflicting_interpretations_of_pathogenicity;CLNSIGCONF=Benign(1),Uncertain_significance(1);CLNVC=single_nucleotide_variant;CLNVCSO=SO:0001483;CLNVI=Illumina_Clinical_Services_Laboratory,Illumina:556331;GENEINFO=SYNE2:23224;MC=SO:0001583|missense_variant;ORIGIN=1;RS=200848069;Pangolin=ENSG00000054654.18|37:0.0|2:-0.0
chr14	63990522	1056752	A	G	.	.	ALLELEID=1048597;CLNDN=Emery-Dreifuss_muscular_dystrophy_5,_autosomal_dominant;CLNDISDB=MONDO:MONDO:0013072,MedGen:C2751805,OMIM:612999;CLNHGVS=NC_000014.9:g.63990522A>G;CLNREVSTAT=criteria_provided,_single_submitter;CLNSIG=Uncertain_significance;CLNVC=single_nucleotide_variant;CLNVCSO=SO:0001483;GENEINFO=SYNE2:23224;MC=SO:0001583|missense_variant;ORIGIN=1;Pangolin=ENSG00000054654.18|47:0.04|41:-0.0
chr14	63990569	949430	G	A	.	.	ALLELEID=927119;CLNDN=Emery-Dreifuss_muscular_dystrophy_5,_autosomal_dominant;CLNDISDB=MONDO:MONDO:0013072,MedGen:C2751805,OMIM:612999;CLNHGVS=NC_000014.9:g.63990569G>A;CLNREVSTAT=criteria_provided,_single_submitter;CLNSIG=Uncertain_significance;CLNVC=single_nucleotide_variant;CLNVCSO=SO:0001483;GENEINFO=SYNE2:23224;MC=SO:0001819|synonymous_variant;ORIGIN=1;Pangolin=ENSG00000054654.18|-6:0.26|0:-0.89
chr14	63990569	805598	G	T	.	.	ALLELEID=793505;CLNDN=not_provided;CLNDISDB=MedGen:CN517202;CLNHGVS=NC_000014.9:g.63990569G>T;CLNREVSTAT=criteria_provided,_single_submitter;CLNSIG=Uncertain_significance;CLNVC=single_nucleotide_variant;CLNVCSO=SO:0001483;GENEINFO=SYNE2:23224;MC=SO:0001583|missense_variant;ORIGIN=1;RS=760909392;Pangolin=ENSG00000054654.18|-6:0.36|0:-0.92
chr14	63990946	313495	A	G	.	.	AF_ESP=0.00034;AF_EXAC=0.00018;ALLELEID=338199;CLNDN=Emery-Dreifuss_muscular_dystrophy_5,_autosomal_dominant;CLNDISDB=MONDO:MONDO:0013072,MedGen:C2751805,OMIM:612999;CLNHGVS=NC_000014.9:g.63990946A>G;CLNREVSTAT=criteria_provided,_conflicting_interpretations;CLNSIG=Conflicting_interpretations_of_pathogenicity;CLNSIGCONF=Benign(1),Uncertain_significance(1);CLNVC=single_nucleotide_variant;CLNVCSO=SO:0001483;CLNVI=Illumina_Clinical_Services_Laboratory,Illumina:130470;GENEINFO=SYNE2:23224;MC=SO:0001583|missense_variant;ORIGIN=1;RS=372150492;Pangolin=ENSG00000054654.18|1:0.17|21:-0.04
chr14	63990958	1003293	T	G	.	.	ALLELEID=995897;CLNDN=Emery-Dreifuss_muscular_dystrophy_5,_autosomal_dominant;CLNDISDB=MONDO:MONDO:0013072,MedGen:C2751805,OMIM:612999;CLNHGVS=NC_000014.9:g.63990958T>G;CLNREVSTAT=criteria_provided,_single_submitter;CLNSIG=Uncertain_significance;CLNVC=single_nucleotide_variant;CLNVCSO=SO:0001483;GENEINFO=SYNE2:23224;MC=SO:0001583|missense_variant;ORIGIN=1;Pangolin=ENSG00000054654.18|-16:0.02|9:-0.05
chr14	63990967	1045452	C	T	.	.	ALLELEID=1031648;CLNDN=Emery-Dreifuss_muscular_dystrophy_5,_autosomal_dominant;CLNDISDB=MONDO:MONDO:0013072,MedGen:C2751805,OMIM:612999;CLNHGVS=NC_000014.9:g.63990967C>T;CLNREVSTAT=criteria_provided,_single_submitter;CLNSIG=Uncertain_significance;CLNVC=single_nucleotide_variant;CLNVCSO=SO:0001483;GENEINFO=SYNE2:23224;MC=SO:0001583|missense_variant;ORIGIN=1;Pangolin=ENSG00000054654.18|30:0.06|-25:-0.01
chr14	63991027	862050	C	G	.	.	ALLELEID=841585;CLNDN=Emery-Dreifuss_muscular_dystrophy_5,_autosomal_dominant;CLNDISDB=MONDO:MONDO:0013072,MedGen:C2751805,OMIM:612999;CLNHGVS=NC_000014.9:g.63991027C>G;CLNREVSTAT=criteria_provided,_multiple_submitters,_no_conflicts;CLNSIG=Uncertain_significance;CLNVC=single_nucleotide_variant;CLNVCSO=SO:0001483;CLNVI=Illumina_Clinical_Services_Laboratory,Illumina:223992;GENEINFO=SYNE2:23224;MC=SO:0001583|missense_variant;ORIGIN=1;Pangolin=ENSG00000054654.18|-30:0.0|-30:-0.0
chr14	63991121	313496	A	T	.	.	AF_EXAC=1e-05;ALLELEID=336264;CLNDN=Emery-Dreifuss_muscular_dystrophy_5,_autosomal_dominant;CLNDISDB=MONDO:MONDO:0013072,MedGen:C2751805,OMIM:612999;CLNHGVS=NC_000014.9:g.63991121A>T;CLNREVSTAT=criteria_provided,_single_submitter;CLNSIG=Uncertain_significance;CLNVC=single_nucleotide_variant;CLNVCSO=SO:0001483;CLNVI=Illumina_Clinical_Services_Laboratory,Illumina:252179;GENEINFO=SYNE2:23224;MC=SO:0001627|intron_variant;ORIGIN=1;RS=768967034;Pangolin=ENSG00000054654.18|-2:0.0|-6:-0.02
chr14	63993853	282271	A	G	.	.	AF_EXAC=0.00031;AF_TGP=0.0004;ALLELEID=266508;CLNDN=Emery-Dreifuss_muscular_dystrophy_5,_autosomal_dominant|not_provided;CLNDISDB=MONDO:MONDO:0013072,MedGen:C2751805,OMIM:612999|MedGen:CN517202;CLNHGVS=NC_000014.9:g.63993853A>G;CLNREVSTAT=criteria_provided,_conflicting_interpretations;CLNSIG=Conflicting_interpretations_of_pathogenicity;CLNSIGCONF=Likely_benign(1),Uncertain_significance(1);CLNVC=single_nucleotide_variant;CLNVCSO=SO:0001483;GENEINFO=SYNE2:23224;MC=SO:0001583|missense_variant;ORIGIN=1;RS=370800852;Pangolin=ENSG00000054654.18|-18:0.02|11:-0.0
chr14	63993868	1038228	G	A	.	.	ALLELEID=1031649;CLNDN=Emery-Dreifuss_muscular_dystrophy_5,_autosomal_dominant;CLNDISDB=MONDO:MONDO:0013072,MedGen:C2751805,OMIM:612999;CLNHGVS=NC_000014.9:g.63993868G>A;CLNREVSTAT=criteria_provided,_single_submitter;CLNSIG=Uncertain_significance;CLNVC=single_nucleotide_variant;CLNVCSO=SO:0001483;GENEINFO=SYNE2:23224;MC=SO:0001583|missense_variant;ORIGIN=1;Pangolin=ENSG00000054654.18|-29:0.0|-33:-0.01
chr14	63993915	970590	G	T	.	.	ALLELEID=957245;CLNDN=Emery-Dreifuss_muscular_dystrophy_5,_autosomal_dominant;CLNDISDB=MONDO:MONDO:0013072,MedGen:C2751805,OMIM:612999;CLNHGVS=NC_000014.9:g.63993915G>T;CLNREVSTAT=criteria_provided,_single_submitter;CLNSIG=Uncertain_significance;CLNVC=single_nucleotide_variant;CLNVCSO=SO:0001483;GENEINFO=SYNE2:23224;MC=SO:0001583|missense_variant;ORIGIN=1;Pangolin=ENSG00000054654.18|10:0.0|1:-0.0
chr14	63993932	852851	T	C	.	.	ALLELEID=841586;CLNDN=Emery-Dreifuss_muscular_dystrophy_5,_autosomal_dominant;CLNDISDB=MONDO:MONDO:0013072,MedGen:C2751805,OMIM:612999;CLNHGVS=NC_000014.9:g.63993932T>C;CLNREVSTAT=criteria_provided,_single_submitter;CLNSIG=Uncertain_significance;CLNVC=single_nucleotide_variant;CLNVCSO=SO:0001483;GENEINFO=SYNE2:23224;MC=SO:0001583|missense_variant;ORIGIN=1;Pangolin=ENSG00000054654.18|37:0.01|-26:-0.0
chr14	63993934	1007049	G	A	.	.	ALLELEID=995898;CLNDN=Emery-Dreifuss_muscular_dystrophy_5,_autosomal_dominant;CLNDISDB=MONDO:MONDO:0013072,MedGen:C2751805,OMIM:612999;CLNHGVS=NC_000014.9:g.63993934G>A;CLNREVSTAT=criteria_provided,_single_submitter;CLNSIG=Uncertain_significance;CLNVC=single_nucleotide_variant;CLNVCSO=SO:0001483;GENEINFO=SYNE2:23224;MC=SO:0001583|missense_variant;ORIGIN=1;Pangolin=ENSG00000054654.18|-28:0.0|35:-0.02
chr14	63993973	846713	A	G	.	.	ALLELEID=851565;CLNDN=Emery-Dreifuss_muscular_dystrophy_5,_autosomal_dominant;CLNDISDB=MONDO:MONDO:0013072,MedGen:C2751805,OMIM:612999;CLNHGVS=NC_000014.9:g.63993973A>G;CLNREVSTAT=criteria_provided,_single_submitter;CLNSIG=Uncertain_significance;CLNVC=single_nucleotide_variant;CLNVCSO=SO:0001483;GENEINFO=SYNE2:23224;MC=SO:0001627|intron_variant;ORIGIN=1;Pangolin=ENSG00000054654.18|-22:0.0|-4:-0.05
chr14	63993974	855760	G	A	.	.	ALLELEID=852561;CLNDN=Emery-Dreifuss_muscular_dystrophy_5,_autosomal_dominant;CLNDISDB=MONDO:MONDO:0013072,MedGen:C2751805,OMIM:612999;CLNHGVS=NC_000014.9:g.63993974G>A;CLNREVSTAT=criteria_provided,_single_submitter;CLNSIG=Uncertain_significance;CLNVC=single_nucleotide_variant;CLNVCSO=SO:0001483;GENEINFO=SYNE2:23224;MC=SO:0001627|intron_variant;ORIGIN=1;Pangolin=ENSG00000054654.18|-23:0.0|-5:-0.06
chr14	63995089	538347	G	T	.	.	AF_EXAC=3e-05;AF_TGP=0.0004;ALLELEID=528607;CLNDN=Emery-Dreifuss_muscular_dystrophy_5,_autosomal_dominant;CLNDISDB=MONDO:MONDO:0013072,MedGen:C2751805,OMIM:612999;CLNHGVS=NC_000014.9:g.63995089G>T;CLNREVSTAT=criteria_provided,_single_submitter;CLNSIG=Uncertain_significance;CLNVC=single_nucleotide_variant;CLNVCSO=SO:0001483;GENEINFO=SYNE2:23224;MC=SO:0001583|missense_variant;ORIGIN=1;RS=543556397;Pangolin=ENSG00000054654.18|-45:0.0|-45:-0.01
chr14	63995101	650491	G	A	.	.	ALLELEID=642549;CLNDN=Emery-Dreifuss_muscular_dystrophy_5,_autosomal_dominant;CLNDISDB=MONDO:MONDO:0013072,MedGen:C2751805,OMIM:612999;CLNHGVS=NC_000014.9:g.63995101G>A;CLNREVSTAT=criteria_provided,_single_submitter;CLNSIG=Uncertain_significance;CLNVC=single_nucleotide_variant;CLNVCSO=SO:0001483;GENEINFO=SYNE2:23224;MC=SO:0001583|missense_variant;ORIGIN=1;RS=1157242509;Pangolin=ENSG00000054654.18|2:0.0|-11:-0.0
chr14	63995119	944326	A	G	.	.	ALLELEID=927120;CLNDN=Emery-Dreifuss_muscular_dystrophy_5,_autosomal_dominant;CLNDISDB=MONDO:MONDO:0013072,MedGen:C2751805,OMIM:612999;CLNHGVS=NC_000014.9:g.63995119A>G;CLNREVSTAT=criteria_provided,_single_submitter;CLNSIG=Uncertain_significance;CLNVC=single_nucleotide_variant;CLNVCSO=SO:0001483;GENEINFO=SYNE2:23224;MC=SO:0001583|missense_variant;ORIGIN=1;Pangolin=ENSG00000054654.18|-29:0.0|-29:-0.0
chr14	63995152	282837	A	G	.	.	ALLELEID=267074;CLNDN=not_provided;CLNDISDB=MedGen:CN517202;CLNHGVS=NC_000014.9:g.63995152A>G;CLNREVSTAT=criteria_provided,_single_submitter;CLNSIG=Uncertain_significance;CLNVC=single_nucleotide_variant;CLNVCSO=SO:0001483;GENEINFO=SYNE2:23224;MC=SO:0001583|missense_variant;ORIGIN=1;RS=886042494;Pangolin=ENSG00000054654.18|50:0.03|17:-0.0
chr14	63995162	850700	T	C	.	.	ALLELEID=841587;CLNDN=Emery-Dreifuss_muscular_dystrophy_5,_autosomal_dominant;CLNDISDB=MONDO:MONDO:0013072,MedGen:C2751805,OMIM:612999;CLNHGVS=NC_000014.9:g.63995162T>C;CLNREVSTAT=criteria_provided,_single_submitter;CLNSIG=Uncertain_significance;CLNVC=single_nucleotide_variant;CLNVCSO=SO:0001483;GENEINFO=SYNE2:23224;MC=SO:0001583|missense_variant;ORIGIN=1;Pangolin=ENSG00000054654.18|40:0.0|7:-0.0
chr14	63995170	946208	G	A	.	.	ALLELEID=927121;CLNDN=Emery-Dreifuss_muscular_dystrophy_5,_autosomal_dominant;CLNDISDB=MONDO:MONDO:0013072,MedGen:C2751805,OMIM:612999;CLNHGVS=NC_000014.9:g.63995170G>A;CLNREVSTAT=criteria_provided,_single_submitter;CLNSIG=Uncertain_significance;CLNVC=single_nucleotide_variant;CLNVCSO=SO:0001483;GENEINFO=SYNE2:23224;MC=SO:0001583|missense_variant;ORIGIN=1;Pangolin=ENSG00000054654.18|32:0.02|1:-0.0
chr14	63995208	538344	A	G	.	.	AF_ESP=8e-05;AF_EXAC=3e-05;ALLELEID=528718;CLNDN=Emery-Dreifuss_muscular_dystrophy_5,_autosomal_dominant;CLNDISDB=MONDO:MONDO:0013072,MedGen:C2751805,OMIM:612999;CLNHGVS=NC_000014.9:g.63995208A>G;CLNREVSTAT=criteria_provided,_single_submitter;CLNSIG=Uncertain_significance;CLNVC=single_nucleotide_variant;CLNVCSO=SO:0001483;GENEINFO=SYNE2:23224;MC=SO:0001627|intron_variant;ORIGIN=1;RS=371534076;Pangolin=ENSG00000054654.18|-6:0.04|-5:-0.0
chr14	63997045	282273	A	G	.	.	AF_EXAC=1e-05;ALLELEID=266510;CLNDN=not_provided;CLNDISDB=MedGen:CN517202;CLNHGVS=NC_000014.9:g.63997045A>G;CLNREVSTAT=criteria_provided,_single_submitter;CLNSIG=Uncertain_significance;CLNVC=single_nucleotide_variant;CLNVCSO=SO:0001483;GENEINFO=SYNE2:23224;MC=SO:0001819|synonymous_variant;ORIGIN=1;RS=765896679;Pangolin=ENSG00000054654.18|1:0.0|3:-0.0
chr14	63997082	1035192	A	T	.	.	ALLELEID=1031650;CLNDN=Emery-Dreifuss_muscular_dystrophy_5,_autosomal_dominant;CLNDISDB=MONDO:MONDO:0013072,MedGen:C2751805,OMIM:612999;CLNHGVS=NC_000014.9:g.63997082A>T;CLNREVSTAT=criteria_provided,_single_submitter;CLNSIG=Uncertain_significance;CLNVC=single_nucleotide_variant;CLNVCSO=SO:0001483;GENEINFO=SYNE2:23224;MC=SO:0001583|missense_variant;ORIGIN=1;Pangolin=ENSG00000054654.18|-2:0.01|18:-0.0
chr14	63997108	313500	C	T	.	.	ALLELEID=329711;CLNDN=Emery-Dreifuss_muscular_dystrophy_5,_autosomal_dominant;CLNDISDB=MONDO:MONDO:0013072,MedGen:C2751805,OMIM:612999;CLNHGVS=NC_000014.9:g.63997108C>T;CLNREVSTAT=criteria_provided,_single_submitter;CLNSIG=Uncertain_significance;CLNVC=single_nucleotide_variant;CLNVCSO=SO:0001483;CLNVI=Illumina_Clinical_Services_Laboratory,Illumina:687873;GENEINFO=SYNE2:23224;MC=SO:0001819|synonymous_variant;ORIGIN=1;RS=886050580;Pangolin=ENSG00000054654.18|50:0.02|34:-0.0
chr14	63997109	470970	G	A	.	.	ALLELEID=464231;CLNDN=Emery-Dreifuss_muscular_dystrophy_5,_autosomal_dominant;CLNDISDB=MONDO:MONDO:0013072,MedGen:C2751805,OMIM:612999;CLNHGVS=NC_000014.9:g.63997109G>A;CLNREVSTAT=criteria_provided,_single_submitter;CLNSIG=Uncertain_significance;CLNVC=single_nucleotide_variant;CLNVCSO=SO:0001483;GENEINFO=SYNE2:23224;MC=SO:0001583|missense_variant;ORIGIN=1;RS=770698687;Pangolin=ENSG00000054654.18|49:0.01|33:-0.0
chr14	63997119	940079	T	C	.	.	ALLELEID=936653;CLNDN=Emery-Dreifuss_muscular_dystrophy_5,_autosomal_dominant;CLNDISDB=MONDO:MONDO:0013072,MedGen:C2751805,OMIM:612999;CLNHGVS=NC_000014.9:g.63997119T>C;CLNREVSTAT=criteria_provided,_single_submitter;CLNSIG=Uncertain_significance;CLNVC=single_nucleotide_variant;CLNVCSO=SO:0001483;GENEINFO=SYNE2:23224;MC=SO:0001583|missense_variant;ORIGIN=1;Pangolin=ENSG00000054654.18|39:0.0|39:-0.0
chr14	63997308	1018156	A	G	.	.	ALLELEID=1011151;CLNDN=Emery-Dreifuss_muscular_dystrophy_5,_autosomal_dominant;CLNDISDB=MONDO:MONDO:0013072,MedGen:C2751805,OMIM:612999;CLNHGVS=NC_000014.9:g.63997308A>G;CLNREVSTAT=criteria_provided,_single_submitter;CLNSIG=Uncertain_significance;CLNVC=single_nucleotide_variant;CLNVCSO=SO:0001483;GENEINFO=SYNE2:23224;MC=SO:0001583|missense_variant;ORIGIN=1;Pangolin=ENSG00000054654.18|-7:0.06|36:-0.0
chr14	63997325	654294	T	G	.	.	ALLELEID=642550;CLNDN=Emery-Dreifuss_muscular_dystrophy_5,_autosomal_dominant;CLNDISDB=MONDO:MONDO:0013072,MedGen:C2751805,OMIM:612999;CLNHGVS=NC_000014.9:g.63997325T>G;CLNREVSTAT=criteria_provided,_single_submitter;CLNSIG=Uncertain_significance;CLNVC=single_nucleotide_variant;CLNVCSO=SO:0001483;GENEINFO=SYNE2:23224;MC=SO:0001583|missense_variant;ORIGIN=1;RS=1594758891;Pangolin=ENSG00000054654.18|-24:0.17|3:-0.0
chr14	63997383	195914	A	G	.	.	AF_ESP=0.00109;AF_EXAC=0.00134;AF_TGP=0.0006;ALLELEID=193075;CLNDN=Emery-Dreifuss_muscular_dystrophy_5,_autosomal_dominant|not_provided;CLNDISDB=MONDO:MONDO:0013072,MedGen:C2751805,OMIM:612999|MedGen:CN517202;CLNHGVS=NC_000014.9:g.63997383A>G;CLNREVSTAT=criteria_provided,_conflicting_interpretations;CLNSIG=Conflicting_interpretations_of_pathogenicity;CLNSIGCONF=Benign(1),Likely_benign(1),Uncertain_significance(1);CLNVC=single_nucleotide_variant;CLNVCSO=SO:0001483;CLNVI=Illumina_Clinical_Services_Laboratory,Illumina:450724;GENEINFO=SYNE2:23224;MC=SO:0001583|missense_variant;ORIGIN=1;RS=192128801;Pangolin=ENSG00000054654.18|-39:0.0|8:-0.03
chr14	63998221	283566	A	C	.	.	AF_EXAC=3e-05;ALLELEID=267803;CLNDN=not_provided;CLNDISDB=MedGen:CN517202;CLNHGVS=NC_000014.9:g.63998221A>C;CLNREVSTAT=criteria_provided,_single_submitter;CLNSIG=Uncertain_significance;CLNVC=single_nucleotide_variant;CLNVCSO=SO:0001483;GENEINFO=SYNE2:23224;MC=SO:0001819|synonymous_variant;ORIGIN=1;RS=776546793;Pangolin=ENSG00000054654.18|-2:0.0|-2:-0.0
chr14	63998242	538331	T	G	.	.	AF_EXAC=3e-05;AF_TGP=0.0004;ALLELEID=528257;CLNDN=Emery-Dreifuss_muscular_dystrophy_5,_autosomal_dominant;CLNDISDB=MONDO:MONDO:0013072,MedGen:C2751805,OMIM:612999;CLNHGVS=NC_000014.9:g.63998242T>G;CLNREVSTAT=criteria_provided,_single_submitter;CLNSIG=Uncertain_significance;CLNVC=single_nucleotide_variant;CLNVCSO=SO:0001483;GENEINFO=SYNE2:23224;MC=SO:0001583|missense_variant;ORIGIN=1;RS=201858632;Pangolin=ENSG00000054654.18|-23:0.06|3:-0.0
chr14	63998247	883338	T	C	.	.	ALLELEID=872005;CLNDN=Emery-Dreifuss_muscular_dystrophy_5,_autosomal_dominant;CLNDISDB=MONDO:MONDO:0013072,MedGen:C2751805,OMIM:612999;CLNHGVS=NC_000014.9:g.63998247T>C;CLNREVSTAT=criteria_provided,_single_submitter;CLNSIG=Uncertain_significance;CLNVC=single_nucleotide_variant;CLNVCSO=SO:0001483;CLNVI=Illumina_Clinical_Services_Laboratory,Illumina:464132;GENEINFO=SYNE2:23224;MC=SO:0001583|missense_variant;ORIGIN=1;Pangolin=ENSG00000054654.18|-28:0.05|-2:-0.0
chr14	63998250	538338	C	T	.	.	ALLELEID=528260;CLNDN=Emery-Dreifuss_muscular_dystrophy_5,_autosomal_dominant;CLNDISDB=MONDO:MONDO:0013072,MedGen:C2751805,OMIM:612999;CLNHGVS=NC_000014.9:g.63998250C>T;CLNREVSTAT=criteria_provided,_single_submitter;CLNSIG=Uncertain_significance;CLNVC=single_nucleotide_variant;CLNVCSO=SO:0001483;GENEINFO=SYNE2:23224;MC=SO:0001583|missense_variant;ORIGIN=1;RS=1555421275;Pangolin=ENSG00000054654.18|-2:0.0|-31:-0.1
chr14	63998262	864805	G	A	.	.	ALLELEID=841588;CLNDN=Emery-Dreifuss_muscular_dystrophy_5,_autosomal_dominant;CLNDISDB=MONDO:MONDO:0013072,MedGen:C2751805,OMIM:612999;CLNHGVS=NC_000014.9:g.63998262G>A;CLNREVSTAT=criteria_provided,_single_submitter;CLNSIG=Uncertain_significance;CLNVC=single_nucleotide_variant;CLNVCSO=SO:0001483;GENEINFO=SYNE2:23224;MC=SO:0001583|missense_variant;ORIGIN=1;Pangolin=ENSG00000054654.18|-43:0.04|1:-0.0
chr14	63998286	655596	T	C	.	.	AF_EXAC=1e-05;ALLELEID=642551;CLNDN=Emery-Dreifuss_muscular_dystrophy_5,_autosomal_dominant;CLNDISDB=MONDO:MONDO:0013072,MedGen:C2751805,OMIM:612999;CLNHGVS=NC_000014.9:g.63998286T>C;CLNREVSTAT=criteria_provided,_single_submitter;CLNSIG=Uncertain_significance;CLNVC=single_nucleotide_variant;CLNVCSO=SO:0001483;GENEINFO=SYNE2:23224;MC=SO:0001583|missense_variant;ORIGIN=1;RS=778313924;Pangolin=ENSG00000054654.18|42:0.03|43:-0.0
chr14	63998300	857443	A	G	.	.	ALLELEID=841589;CLNDN=Emery-Dreifuss_muscular_dystrophy_5,_autosomal_dominant;CLNDISDB=MONDO:MONDO:0013072,MedGen:C2751805,OMIM:612999;CLNHGVS=NC_000014.9:g.63998300A>G;CLNREVSTAT=criteria_provided,_single_submitter;CLNSIG=Uncertain_significance;CLNVC=single_nucleotide_variant;CLNVCSO=SO:0001483;GENEINFO=SYNE2:23224;MC=SO:0001583|missense_variant;ORIGIN=1;Pangolin=ENSG00000054654.18|28:0.04|29:-0.0
chr14	63998928	954295	G	A	.	.	ALLELEID=948605;CLNDN=Emery-Dreifuss_muscular_dystrophy_5,_autosomal_dominant;CLNDISDB=MONDO:MONDO:0013072,MedGen:C2751805,OMIM:612999;CLNHGVS=NC_000014.9:g.63998928G>A;CLNREVSTAT=criteria_provided,_single_submitter;CLNSIG=Uncertain_significance;CLNVC=single_nucleotide_variant;CLNVCSO=SO:0001483;GENEINFO=SYNE2:23224;MC=SO:0001583|missense_variant;ORIGIN=1;Pangolin=ENSG00000054654.18|-14:0.01|1:-0.0
chr14	63998955	1063032	A	T	.	.	ALLELEID=1048598;CLNDN=Emery-Dreifuss_muscular_dystrophy_5,_autosomal_dominant;CLNDISDB=MONDO:MONDO:0013072,MedGen:C2751805,OMIM:612999;CLNHGVS=NC_000014.9:g.63998955A>T;CLNREVSTAT=criteria_provided,_single_submitter;CLNSIG=Uncertain_significance;CLNVC=single_nucleotide_variant;CLNVCSO=SO:0001483;GENEINFO=SYNE2:23224;MC=SO:0001583|missense_variant;ORIGIN=1;Pangolin=ENSG00000054654.18|-26:0.0|-41:-0.01
chr14	63998968	283167	G	T	.	.	AF_EXAC=4e-05;ALLELEID=267404;CLNDN=Emery-Dreifuss_muscular_dystrophy_5,_autosomal_dominant|not_provided;CLNDISDB=MONDO:MONDO:0013072,MedGen:C2751805,OMIM:612999|MedGen:CN517202;CLNHGVS=NC_000014.9:g.63998968G>T;CLNREVSTAT=criteria_provided,_multiple_submitters,_no_conflicts;CLNSIG=Uncertain_significance;CLNVC=single_nucleotide_variant;CLNVCSO=SO:0001483;GENEINFO=SYNE2:23224;MC=SO:0001583|missense_variant;ORIGIN=1;RS=762347655;Pangolin=ENSG00000054654.18|21:0.05|-39:-0.0
chr14	63999005	842641	A	C	.	.	ALLELEID=841590;CLNDN=Emery-Dreifuss_muscular_dystrophy_5,_autosomal_dominant;CLNDISDB=MONDO:MONDO:0013072,MedGen:C2751805,OMIM:612999;CLNHGVS=NC_000014.9:g.63999005A>C;CLNREVSTAT=criteria_provided,_single_submitter;CLNSIG=Uncertain_significance;CLNVC=single_nucleotide_variant;CLNVCSO=SO:0001483;GENEINFO=SYNE2:23224;MC=SO:0001583|missense_variant;ORIGIN=1;Pangolin=ENSG00000054654.18|-16:0.01|35:-0.01
chr14	63999012	470972	G	A	.	.	ALLELEID=463890;CLNDN=Emery-Dreifuss_muscular_dystrophy_5,_autosomal_dominant;CLNDISDB=MONDO:MONDO:0013072,MedGen:C2751805,OMIM:612999;CLNHGVS=NC_000014.9:g.63999012G>A;CLNREVSTAT=criteria_provided,_single_submitter;CLNSIG=Uncertain_significance;CLNVC=single_nucleotide_variant;CLNVCSO=SO:0001483;GENEINFO=SYNE2:23224;MC=SO:0001583|missense_variant;ORIGIN=1;RS=1555421819;Pangolin=ENSG00000054654.18|28:0.01|-23:-0.0
chr14	63999034	281507	T	C	.	.	ALLELEID=265744;CLNDN=not_provided;CLNDISDB=MedGen:CN517202;CLNHGVS=NC_000014.9:g.63999034T>C;CLNREVSTAT=criteria_provided,_single_submitter;CLNSIG=Uncertain_significance;CLNVC=single_nucleotide_variant;CLNVCSO=SO:0001483;GENEINFO=SYNE2:23224;MC=SO:0001819|synonymous_variant;ORIGIN=1;RS=886042177;Pangolin=ENSG00000054654.18|6:0.0|9:-0.0
chr14	63999047	994812	AC	A	.	.	ALLELEID=982889;CLNDN=not_provided;CLNDISDB=MedGen:CN517202;CLNHGVS=NC_000014.9:g.63999049del;CLNREVSTAT=criteria_provided,_single_submitter;CLNSIG=Uncertain_significance;CLNVC=Deletion;CLNVCSO=SO:0000159;GENEINFO=SYNE2:23224;MC=SO:0001627|intron_variant;ORIGIN=0;Pangolin=ENSG00000054654.18|-7:0.03|-3:-0.0
chr14	64000587	282514	G	A	.	.	AF_ESP=0.00094;AF_EXAC=0.00042;ALLELEID=266751;CLNDN=Emery-Dreifuss_muscular_dystrophy_5,_autosomal_dominant|not_specified|not_provided;CLNDISDB=MONDO:MONDO:0013072,MedGen:C2751805,OMIM:612999|MedGen:CN169374|MedGen:CN517202;CLNHGVS=NC_000014.9:g.64000587G>A;CLNREVSTAT=criteria_provided,_conflicting_interpretations;CLNSIG=Conflicting_interpretations_of_pathogenicity;CLNSIGCONF=Benign(1),Uncertain_significance(3);CLNVC=single_nucleotide_variant;CLNVCSO=SO:0001483;CLNVI=Illumina_Clinical_Services_Laboratory,Illumina:143540;GENEINFO=SYNE2:23224;MC=SO:0001583|missense_variant;ORIGIN=1;RS=200437377;Pangolin=ENSG00000054654.18|32:0.0|-25:-0.02
chr14	64000587	1013768	G	T	.	.	ALLELEID=1011152;CLNDN=Emery-Dreifuss_muscular_dystrophy_5,_autosomal_dominant;CLNDISDB=MONDO:MONDO:0013072,MedGen:C2751805,OMIM:612999;CLNHGVS=NC_000014.9:g.64000587G>T;CLNREVSTAT=criteria_provided,_single_submitter;CLNSIG=Uncertain_significance;CLNVC=single_nucleotide_variant;CLNVCSO=SO:0001483;GENEINFO=SYNE2:23224;MC=SO:0001583|missense_variant;ORIGIN=1;Pangolin=ENSG00000054654.18|32:0.0|-25:-0.02
chr14	64000613	285806	T	C	.	.	AF_EXAC=1e-05;ALLELEID=270043;CLNDN=not_provided;CLNDISDB=MedGen:CN517202;CLNHGVS=NC_000014.9:g.64000613T>C;CLNREVSTAT=criteria_provided,_single_submitter;CLNSIG=Uncertain_significance;CLNVC=single_nucleotide_variant;CLNVCSO=SO:0001483;GENEINFO=SYNE2:23224;MC=SO:0001819|synonymous_variant;ORIGIN=1;RS=749552415;Pangolin=ENSG00000054654.18|17:0.0|6:-0.0
chr14	64000621	1004549	AG	A	.	.	ALLELEID=995899;CLNDN=Emery-Dreifuss_muscular_dystrophy_5,_autosomal_dominant;CLNDISDB=MONDO:MONDO:0013072,MedGen:C2751805,OMIM:612999;CLNHGVS=NC_000014.9:g.64000622del;CLNREVSTAT=criteria_provided,_single_submitter;CLNSIG=Uncertain_significance;CLNVC=Deletion;CLNVCSO=SO:0000159;GENEINFO=SYNE2:23224;MC=SO:0001589|frameshift_variant;ORIGIN=1;Pangolin=ENSG00000054654.18|43:0.0|28:-0.0
chr14	64000631	313501	G	A	.	.	AF_ESP=9e-05;AF_EXAC=3e-05;ALLELEID=338216;CLNDN=Emery-Dreifuss_muscular_dystrophy_5,_autosomal_dominant;CLNDISDB=MONDO:MONDO:0013072,MedGen:C2751805,OMIM:612999;CLNHGVS=NC_000014.9:g.64000631G>A;CLNREVSTAT=criteria_provided,_single_submitter;CLNSIG=Uncertain_significance;CLNVC=single_nucleotide_variant;CLNVCSO=SO:0001483;CLNVI=Illumina_Clinical_Services_Laboratory,Illumina:806909;GENEINFO=SYNE2:23224;MC=SO:0001583|missense_variant;ORIGIN=1;RS=377084463;Pangolin=ENSG00000054654.18|33:0.0|-1:-0.0
chr14	64000648	538341	G	T	.	.	AF_EXAC=2e-05;ALLELEID=528240;CLNDN=Emery-Dreifuss_muscular_dystrophy_5,_autosomal_dominant;CLNDISDB=MONDO:MONDO:0013072,MedGen:C2751805,OMIM:612999;CLNHGVS=NC_000014.9:g.64000648G>T;CLNREVSTAT=criteria_provided,_single_submitter;CLNSIG=Uncertain_significance;CLNVC=single_nucleotide_variant;CLNVCSO=SO:0001483;GENEINFO=SYNE2:23224;MC=SO:0001583|missense_variant;ORIGIN=1;RS=776221033;Pangolin=ENSG00000054654.18|16:0.03|1:-0.0
chr14	64000712	941654	A	G	.	.	ALLELEID=936654;CLNDN=Emery-Dreifuss_muscular_dystrophy_5,_autosomal_dominant;CLNDISDB=MONDO:MONDO:0013072,MedGen:C2751805,OMIM:612999;CLNHGVS=NC_000014.9:g.64000712A>G;CLNREVSTAT=criteria_provided,_single_submitter;CLNSIG=Uncertain_significance;CLNVC=single_nucleotide_variant;CLNVCSO=SO:0001483;GENEINFO=SYNE2:23224;MC=SO:0001583|missense_variant;ORIGIN=1;Pangolin=ENSG00000054654.18|-48:0.0|7:-0.0
chr14	64001933	1001655	G	C	.	.	ALLELEID=995900;CLNDN=Emery-Dreifuss_muscular_dystrophy_5,_autosomal_dominant;CLNDISDB=MONDO:MONDO:0013072,MedGen:C2751805,OMIM:612999;CLNHGVS=NC_000014.9:g.64001933G>C;CLNREVSTAT=criteria_provided,_single_submitter;CLNSIG=Uncertain_significance;CLNVC=single_nucleotide_variant;CLNVCSO=SO:0001483;GENEINFO=SYNE2:23224;MC=SO:0001574|splice_acceptor_variant;ORIGIN=1;Pangolin=ENSG00000054654.18|15:0.85|1:-0.95
chr14	64001940	196191	A	C	.	.	AF_ESP=8e-05;AF_EXAC=2e-05;ALLELEID=193352;CLNDN=not_provided;CLNDISDB=MedGen:CN517202;CLNHGVS=NC_000014.9:g.64001940A>C;CLNREVSTAT=criteria_provided,_single_submitter;CLNSIG=Uncertain_significance;CLNVC=single_nucleotide_variant;CLNVCSO=SO:0001483;GENEINFO=SYNE2:23224;MC=SO:0001583|missense_variant;ORIGIN=1;RS=376249456;Pangolin=ENSG00000054654.18|-6:0.0|-6:-0.0
chr14	64001959	880975	C	T	.	.	ALLELEID=872006;CLNDN=Emery-Dreifuss_muscular_dystrophy_5,_autosomal_dominant;CLNDISDB=MONDO:MONDO:0013072,MedGen:C2751805,OMIM:612999;CLNHGVS=NC_000014.9:g.64001959C>T;CLNREVSTAT=criteria_provided,_conflicting_interpretations;CLNSIG=Conflicting_interpretations_of_pathogenicity;CLNSIGCONF=Likely_benign(1),Uncertain_significance(1);CLNVC=single_nucleotide_variant;CLNVCSO=SO:0001483;CLNVI=Illumina_Clinical_Services_Laboratory,Illumina:788293;GENEINFO=SYNE2:23224;MC=SO:0001583|missense_variant;ORIGIN=1;Pangolin=ENSG00000054654.18|19:0.09|-25:-0.02
chr14	64001960	1002304	G	A	.	.	ALLELEID=995901;CLNDN=Emery-Dreifuss_muscular_dystrophy_5,_autosomal_dominant;CLNDISDB=MONDO:MONDO:0013072,MedGen:C2751805,OMIM:612999;CLNHGVS=NC_000014.9:g.64001960G>A;CLNREVSTAT=criteria_provided,_single_submitter;CLNSIG=Uncertain_significance;CLNVC=single_nucleotide_variant;CLNVCSO=SO:0001483;GENEINFO=SYNE2:23224;MC=SO:0001583|missense_variant;ORIGIN=1;Pangolin=ENSG00000054654.18|-37:0.0|18:-0.01
chr14	64001983	961124	G	A	.	.	ALLELEID=948606;CLNDN=Emery-Dreifuss_muscular_dystrophy_5,_autosomal_dominant;CLNDISDB=MONDO:MONDO:0013072,MedGen:C2751805,OMIM:612999;CLNHGVS=NC_000014.9:g.64001983G>A;CLNREVSTAT=criteria_provided,_single_submitter;CLNSIG=Uncertain_significance;CLNVC=single_nucleotide_variant;CLNVCSO=SO:0001483;GENEINFO=SYNE2:23224;MC=SO:0001583|missense_variant;ORIGIN=1;Pangolin=ENSG00000054654.18|-49:0.0|27:-0.0
chr14	64001988	858911	ACTT	A	.	.	ALLELEID=841591;CLNDN=Emery-Dreifuss_muscular_dystrophy_5,_autosomal_dominant;CLNDISDB=MONDO:MONDO:0013072,MedGen:C2751805,OMIM:612999;CLNHGVS=NC_000014.9:g.64001991_64001993TCT[1];CLNREVSTAT=criteria_provided,_single_submitter;CLNSIG=Uncertain_significance;CLNVC=Microsatellite;CLNVCSO=SO:0000289;CLNVI=Invitae:906919;GENEINFO=SYNE2:23224;MC=SO:0001822|inframe_deletion;ORIGIN=1;Pangolin=ENSG00000054654.18|-40:0.0|-10:-0.0
chr14	64002006	955570	G	A	.	.	ALLELEID=948607;CLNDN=Emery-Dreifuss_muscular_dystrophy_5,_autosomal_dominant;CLNDISDB=MONDO:MONDO:0013072,MedGen:C2751805,OMIM:612999;CLNHGVS=NC_000014.9:g.64002006G>A;CLNREVSTAT=criteria_provided,_single_submitter;CLNSIG=Uncertain_significance;CLNVC=single_nucleotide_variant;CLNVCSO=SO:0001483;GENEINFO=SYNE2:23224;MC=SO:0001819|synonymous_variant;ORIGIN=1;Pangolin=ENSG00000054654.18|2:0.0|-28:-0.01
chr14	64002010	313503	C	G	.	.	ALLELEID=336268;CLNDN=Emery-Dreifuss_muscular_dystrophy_5,_autosomal_dominant;CLNDISDB=MONDO:MONDO:0013072,MedGen:C2751805,OMIM:612999;CLNHGVS=NC_000014.9:g.64002010C>G;CLNREVSTAT=criteria_provided,_single_submitter;CLNSIG=Uncertain_significance;CLNVC=single_nucleotide_variant;CLNVCSO=SO:0001483;CLNVI=Illumina_Clinical_Services_Laboratory,Illumina:629718;GENEINFO=SYNE2:23224;MC=SO:0001583|missense_variant;ORIGIN=1;RS=886050581;Pangolin=ENSG00000054654.18|-32:0.0|-32:-0.0
chr14	64002025	283461	A	G	.	.	ALLELEID=267698;CLNDN=Emery-Dreifuss_muscular_dystrophy_5,_autosomal_dominant|not_provided;CLNDISDB=MONDO:MONDO:0013072,MedGen:C2751805,OMIM:612999|MedGen:CN517202;CLNHGVS=NC_000014.9:g.64002025A>G;CLNREVSTAT=criteria_provided,_multiple_submitters,_no_conflicts;CLNSIG=Uncertain_significance;CLNVC=single_nucleotide_variant;CLNVCSO=SO:0001483;GENEINFO=SYNE2:23224;MC=SO:0001583|missense_variant;ORIGIN=1;RS=886042631;Pangolin=ENSG00000054654.18|-47:0.0|-47:-0.0
chr14	64002034	645468	C	A	.	.	ALLELEID=642552;CLNDN=Emery-Dreifuss_muscular_dystrophy_5,_autosomal_dominant;CLNDISDB=MONDO:MONDO:0013072,MedGen:C2751805,OMIM:612999;CLNHGVS=NC_000014.9:g.64002034C>A;CLNREVSTAT=criteria_provided,_single_submitter;CLNSIG=Uncertain_significance;CLNVC=single_nucleotide_variant;CLNVCSO=SO:0001483;GENEINFO=SYNE2:23224;MC=SO:0001583|missense_variant;ORIGIN=1;RS=1594783691;Pangolin=ENSG00000054654.18|47:0.0|3:-0.0
chr14	64002050	955919	T	C	.	.	ALLELEID=948608;CLNDN=Emery-Dreifuss_muscular_dystrophy_5,_autosomal_dominant;CLNDISDB=MONDO:MONDO:0013072,MedGen:C2751805,OMIM:612999;CLNHGVS=NC_000014.9:g.64002050T>C;CLNREVSTAT=criteria_provided,_single_submitter;CLNSIG=Uncertain_significance;CLNVC=single_nucleotide_variant;CLNVCSO=SO:0001483;GENEINFO=SYNE2:23224;MC=SO:0001583|missense_variant;ORIGIN=1;Pangolin=ENSG00000054654.18|-13:0.0|31:-0.01
chr14	64002068	282100	A	G	.	.	AF_ESP=0.00042;AF_EXAC=0.00015;ALLELEID=266337;CLNDN=Emery-Dreifuss_muscular_dystrophy_5,_autosomal_dominant|not_provided;CLNDISDB=MONDO:MONDO:0013072,MedGen:C2751805,OMIM:612999|MedGen:CN517202;CLNHGVS=NC_000014.9:g.64002068A>G;CLNREVSTAT=criteria_provided,_conflicting_interpretations;CLNSIG=Conflicting_interpretations_of_pathogenicity;CLNSIGCONF=Likely_benign(1),Uncertain_significance(1);CLNVC=single_nucleotide_variant;CLNVCSO=SO:0001483;GENEINFO=SYNE2:23224;MC=SO:0001583|missense_variant;ORIGIN=1;RS=370541277;Pangolin=ENSG00000054654.18|17:0.0|13:-0.01
chr14	64002721	837682	A	C	.	.	ALLELEID=841592;CLNDN=Emery-Dreifuss_muscular_dystrophy_5,_autosomal_dominant;CLNDISDB=MONDO:MONDO:0013072,MedGen:C2751805,OMIM:612999;CLNHGVS=NC_000014.9:g.64002721A>C;CLNREVSTAT=criteria_provided,_single_submitter;CLNSIG=Uncertain_significance;CLNVC=single_nucleotide_variant;CLNVCSO=SO:0001483;GENEINFO=SYNE2:23224;MC=SO:0001583|missense_variant;ORIGIN=1;Pangolin=ENSG00000054654.18|-1:0.01|9:-0.0
chr14	64002727	1005166	A	G	.	.	ALLELEID=995902;CLNDN=Emery-Dreifuss_muscular_dystrophy_5,_autosomal_dominant;CLNDISDB=MONDO:MONDO:0013072,MedGen:C2751805,OMIM:612999;CLNHGVS=NC_000014.9:g.64002727A>G;CLNREVSTAT=criteria_provided,_single_submitter;CLNSIG=Uncertain_significance;CLNVC=single_nucleotide_variant;CLNVCSO=SO:0001483;GENEINFO=SYNE2:23224;MC=SO:0001583|missense_variant;ORIGIN=1;Pangolin=ENSG00000054654.18|-7:0.01|3:-0.0
chr14	64002730	538319	A	G	.	.	ALLELEID=528615;CLNDN=Emery-Dreifuss_muscular_dystrophy_5,_autosomal_dominant;CLNDISDB=MONDO:MONDO:0013072,MedGen:C2751805,OMIM:612999;CLNHGVS=NC_000014.9:g.64002730A>G;CLNREVSTAT=criteria_provided,_single_submitter;CLNSIG=Uncertain_significance;CLNVC=single_nucleotide_variant;CLNVCSO=SO:0001483;GENEINFO=SYNE2:23224;MC=SO:0001583|missense_variant;ORIGIN=1;RS=752582359;Pangolin=ENSG00000054654.18|0:0.0|-10:-0.02
chr14	64002737	567913	A	G	.	.	AF_EXAC=2e-05;ALLELEID=568189;CLNDN=Emery-Dreifuss_muscular_dystrophy_5,_autosomal_dominant;CLNDISDB=MONDO:MONDO:0013072,MedGen:C2751805,OMIM:612999;CLNHGVS=NC_000014.9:g.64002737A>G;CLNREVSTAT=criteria_provided,_single_submitter;CLNSIG=Uncertain_significance;CLNVC=single_nucleotide_variant;CLNVCSO=SO:0001483;GENEINFO=SYNE2:23224;MC=SO:0001583|missense_variant;ORIGIN=1;RS=753563194;Pangolin=ENSG00000054654.18|-17:0.02|-46:-0.0
chr14	64002739	579527	C	T	.	.	AF_EXAC=1e-05;ALLELEID=568980;CLNDN=Emery-Dreifuss_muscular_dystrophy_5,_autosomal_dominant;CLNDISDB=MONDO:MONDO:0013072,MedGen:C2751805,OMIM:612999;CLNHGVS=NC_000014.9:g.64002739C>T;CLNREVSTAT=criteria_provided,_single_submitter;CLNSIG=Uncertain_significance;CLNVC=single_nucleotide_variant;CLNVCSO=SO:0001483;GENEINFO=SYNE2:23224;MC=SO:0001583|missense_variant;ORIGIN=1;RS=757090585;Pangolin=ENSG00000054654.18|-48:0.0|-19:-0.04
chr14	64002745	943954	A	G	.	.	ALLELEID=927122;CLNDN=Emery-Dreifuss_muscular_dystrophy_5,_autosomal_dominant;CLNDISDB=MONDO:MONDO:0013072,MedGen:C2751805,OMIM:612999;CLNHGVS=NC_000014.9:g.64002745A>G;CLNREVSTAT=criteria_provided,_single_submitter;CLNSIG=Uncertain_significance;CLNVC=single_nucleotide_variant;CLNVCSO=SO:0001483;GENEINFO=SYNE2:23224;MC=SO:0001583|missense_variant;ORIGIN=1;Pangolin=ENSG00000054654.18|-25:0.02|-15:-0.0
chr14	64002757	969597	G	A	.	.	ALLELEID=957246;CLNDN=Emery-Dreifuss_muscular_dystrophy_5,_autosomal_dominant;CLNDISDB=MONDO:MONDO:0013072,MedGen:C2751805,OMIM:612999;CLNHGVS=NC_000014.9:g.64002757G>A;CLNREVSTAT=criteria_provided,_single_submitter;CLNSIG=Uncertain_significance;CLNVC=single_nucleotide_variant;CLNVCSO=SO:0001483;GENEINFO=SYNE2:23224;MC=SO:0001583|missense_variant;ORIGIN=1;Pangolin=ENSG00000054654.18|-27:0.0|-37:-0.01
chr14	64002762	863730	C	T	.	.	ALLELEID=841593;CLNDN=Emery-Dreifuss_muscular_dystrophy_5,_autosomal_dominant;CLNDISDB=MONDO:MONDO:0013072,MedGen:C2751805,OMIM:612999;CLNHGVS=NC_000014.9:g.64002762C>T;CLNREVSTAT=criteria_provided,_single_submitter;CLNSIG=Uncertain_significance;CLNVC=single_nucleotide_variant;CLNVCSO=SO:0001483;GENEINFO=SYNE2:23224;MC=SO:0001583|missense_variant;ORIGIN=1;Pangolin=ENSG00000054654.18|33:0.0|-42:-0.02
chr14	64002763	282516	G	A	.	.	AF_ESP=0.00025;AF_EXAC=8e-05;ALLELEID=266753;CLNDN=Emery-Dreifuss_muscular_dystrophy_5,_autosomal_dominant|not_provided;CLNDISDB=MONDO:MONDO:0013072,MedGen:C2751805,OMIM:612999|MedGen:CN517202;CLNHGVS=NC_000014.9:g.64002763G>A;CLNREVSTAT=criteria_provided,_conflicting_interpretations;CLNSIG=Conflicting_interpretations_of_pathogenicity;CLNSIGCONF=Benign(1),Uncertain_significance(2);CLNVC=single_nucleotide_variant;CLNVCSO=SO:0001483;CLNVI=Illumina_Clinical_Services_Laboratory,Illumina:1357409;GENEINFO=SYNE2:23224;MC=SO:0001583|missense_variant;ORIGIN=1;RS=367549881;Pangolin=ENSG00000054654.18|32:0.0|-43:-0.02
chr14	64002808	934935	T	C	.	.	ALLELEID=936655;CLNDN=Emery-Dreifuss_muscular_dystrophy_5,_autosomal_dominant;CLNDISDB=MONDO:MONDO:0013072,MedGen:C2751805,OMIM:612999;CLNHGVS=NC_000014.9:g.64002808T>C;CLNREVSTAT=criteria_provided,_single_submitter;CLNSIG=Uncertain_significance;CLNVC=single_nucleotide_variant;CLNVCSO=SO:0001483;GENEINFO=SYNE2:23224;MC=SO:0001583|missense_variant;ORIGIN=1;Pangolin=ENSG00000054654.18|-13:0.0|20:-0.0
chr14	64002816	850274	C	A	.	.	ALLELEID=841594;CLNDN=Emery-Dreifuss_muscular_dystrophy_5,_autosomal_dominant;CLNDISDB=MONDO:MONDO:0013072,MedGen:C2751805,OMIM:612999;CLNHGVS=NC_000014.9:g.64002816C>A;CLNREVSTAT=criteria_provided,_single_submitter;CLNSIG=Uncertain_significance;CLNVC=single_nucleotide_variant;CLNVCSO=SO:0001483;GENEINFO=SYNE2:23224;MC=SO:0001583|missense_variant;ORIGIN=1;Pangolin=ENSG00000054654.18|46:0.0|12:-0.0
chr14	64002818	281284	C	G	.	.	ALLELEID=265521;CLNDN=Emery-Dreifuss_muscular_dystrophy_5,_autosomal_dominant|not_provided;CLNDISDB=MONDO:MONDO:0013072,MedGen:C2751805,OMIM:612999|MedGen:CN517202;CLNHGVS=NC_000014.9:g.64002818C>G;CLNREVSTAT=criteria_provided,_multiple_submitters,_no_conflicts;CLNSIG=Uncertain_significance;CLNVC=single_nucleotide_variant;CLNVCSO=SO:0001483;GENEINFO=SYNE2:23224;MC=SO:0001583|missense_variant;ORIGIN=1;RS=570341792;Pangolin=ENSG00000054654.18|1:0.38|10:-0.0
chr14	64002818	283957	C	T	.	.	AF_EXAC=7e-05;ALLELEID=268194;CLNDN=Emery-Dreifuss_muscular_dystrophy_5,_autosomal_dominant|not_provided;CLNDISDB=MONDO:MONDO:0013072,MedGen:C2751805,OMIM:612999|MedGen:CN517202;CLNHGVS=NC_000014.9:g.64002818C>T;CLNREVSTAT=criteria_provided,_conflicting_interpretations;CLNSIG=Conflicting_interpretations_of_pathogenicity;CLNSIGCONF=Likely_benign(1),Uncertain_significance(1);CLNVC=single_nucleotide_variant;CLNVCSO=SO:0001483;CLNVI=Illumina_Clinical_Services_Laboratory,Illumina:1335024;GENEINFO=SYNE2:23224;MC=SO:0001819|synonymous_variant;ORIGIN=1;RS=570341792;Pangolin=ENSG00000054654.18|10:0.0|-23:-0.0
chr14	64002822	282534	A	G	.	.	AF_ESP=0.00017;AF_EXAC=2e-05;ALLELEID=266771;CLNDN=Emery-Dreifuss_muscular_dystrophy_5,_autosomal_dominant|not_provided;CLNDISDB=MONDO:MONDO:0013072,MedGen:C2751805,OMIM:612999|MedGen:CN517202;CLNHGVS=NC_000014.9:g.64002822A>G;CLNREVSTAT=criteria_provided,_multiple_submitters,_no_conflicts;CLNSIG=Uncertain_significance;CLNVC=single_nucleotide_variant;CLNVCSO=SO:0001483;GENEINFO=SYNE2:23224;MC=SO:0001583|missense_variant;ORIGIN=9;RS=368642506;Pangolin=ENSG00000054654.18|1:0.0|6:-0.0
chr14	64002850	1051980	C	A	.	.	ALLELEID=1048599;CLNDN=Emery-Dreifuss_muscular_dystrophy_5,_autosomal_dominant;CLNDISDB=MONDO:MONDO:0013072,MedGen:C2751805,OMIM:612999;CLNHGVS=NC_000014.9:g.64002850C>A;CLNREVSTAT=criteria_provided,_single_submitter;CLNSIG=Uncertain_significance;CLNVC=single_nucleotide_variant;CLNVCSO=SO:0001483;GENEINFO=SYNE2:23224;MC=SO:0001583|missense_variant;ORIGIN=1;Pangolin=ENSG00000054654.18|12:0.0|-22:-0.0
chr14	64002854	283024	A	G	.	.	AF_EXAC=1e-05;ALLELEID=267261;CLNDN=not_provided;CLNDISDB=MedGen:CN517202;CLNHGVS=NC_000014.9:g.64002854A>G;CLNREVSTAT=criteria_provided,_single_submitter;CLNSIG=Uncertain_significance;CLNVC=single_nucleotide_variant;CLNVCSO=SO:0001483;GENEINFO=SYNE2:23224;MC=SO:0001819|synonymous_variant;ORIGIN=1;RS=771152985;Pangolin=ENSG00000054654.18|1:0.0|8:-0.0
chr14	64002860	196638	A	G	.	.	AF_EXAC=1e-05;ALLELEID=193799;CLNDN=not_provided;CLNDISDB=MedGen:CN517202;CLNHGVS=NC_000014.9:g.64002860A>G;CLNREVSTAT=criteria_provided,_single_submitter;CLNSIG=Uncertain_significance;CLNVC=single_nucleotide_variant;CLNVCSO=SO:0001483;GENEINFO=SYNE2:23224;MC=SO:0001819|synonymous_variant;ORIGIN=1;RS=779227432;Pangolin=ENSG00000054654.18|15:0.0|2:-0.0
chr14	64002884	941922	G	T	.	.	ALLELEID=936656;CLNDN=Emery-Dreifuss_muscular_dystrophy_5,_autosomal_dominant;CLNDISDB=MONDO:MONDO:0013072,MedGen:C2751805,OMIM:612999;CLNHGVS=NC_000014.9:g.64002884G>T;CLNREVSTAT=criteria_provided,_single_submitter;CLNSIG=Uncertain_significance;CLNVC=single_nucleotide_variant;CLNVCSO=SO:0001483;GENEINFO=SYNE2:23224;MC=SO:0001583|missense_variant;ORIGIN=1;Pangolin=ENSG00000054654.18|48:0.0|-22:-0.0
chr14	64002904	313505	C	T	.	.	AF_EXAC=2e-05;ALLELEID=338232;CLNDN=Emery-Dreifuss_muscular_dystrophy;CLNDISDB=MONDO:MONDO:0016830,MedGen:C0410189,OMIM:PS310300,Orphanet:ORPHA261,SNOMED_CT:111508004;CLNHGVS=NC_000014.9:g.64002904C>T;CLNREVSTAT=criteria_provided,_single_submitter;CLNSIG=Uncertain_significance;CLNVC=single_nucleotide_variant;CLNVCSO=SO:0001483;CLNVI=Illumina_Clinical_Services_Laboratory,Illumina:143675;GENEINFO=SYNE2:23224;MC=SO:0001583|missense_variant;ORIGIN=1;RS=778039158;Pangolin=ENSG00000054654.18|-2:0.0|-1:-0.0
chr14	64002946	645461	C	T	.	.	ALLELEID=642553;CLNDN=Emery-Dreifuss_muscular_dystrophy_5,_autosomal_dominant;CLNDISDB=MONDO:MONDO:0013072,MedGen:C2751805,OMIM:612999;CLNHGVS=NC_000014.9:g.64002946C>T;CLNREVSTAT=criteria_provided,_single_submitter;CLNSIG=Uncertain_significance;CLNVC=single_nucleotide_variant;CLNVCSO=SO:0001483;GENEINFO=SYNE2:23224;MC=SO:0001583|missense_variant;ORIGIN=1;RS=1226719188;Pangolin=ENSG00000054654.18|18:0.0|40:-0.0
chr14	64002957	285466	G	A	.	.	AF_EXAC=2e-05;ALLELEID=269703;CLNDN=Emery-Dreifuss_muscular_dystrophy_5,_autosomal_dominant|not_provided;CLNDISDB=MONDO:MONDO:0013072,MedGen:C2751805,OMIM:612999|MedGen:CN517202;CLNHGVS=NC_000014.9:g.64002957G>A;CLNREVSTAT=criteria_provided,_multiple_submitters,_no_conflicts;CLNSIG=Uncertain_significance;CLNVC=single_nucleotide_variant;CLNVCSO=SO:0001483;GENEINFO=SYNE2:23224;MC=SO:0001583|missense_variant;ORIGIN=1;RS=747274988;Pangolin=ENSG00000054654.18|30:0.0|29:-0.0
chr14	64002960	1047796	A	G	.	.	ALLELEID=1031651;CLNDN=Emery-Dreifuss_muscular_dystrophy_5,_autosomal_dominant;CLNDISDB=MONDO:MONDO:0013072,MedGen:C2751805,OMIM:612999;CLNHGVS=NC_000014.9:g.64002960A>G;CLNREVSTAT=criteria_provided,_single_submitter;CLNSIG=Uncertain_significance;CLNVC=single_nucleotide_variant;CLNVCSO=SO:0001483;GENEINFO=SYNE2:23224;MC=SO:0001583|missense_variant;ORIGIN=1;Pangolin=ENSG00000054654.18|26:0.0|5:-0.0
chr14	64003003	1026497	C	A	.	.	ALLELEID=1011153;CLNDN=Emery-Dreifuss_muscular_dystrophy_5,_autosomal_dominant;CLNDISDB=MONDO:MONDO:0013072,MedGen:C2751805,OMIM:612999;CLNHGVS=NC_000014.9:g.64003003C>A;CLNREVSTAT=criteria_provided,_single_submitter;CLNSIG=Uncertain_significance;CLNVC=single_nucleotide_variant;CLNVCSO=SO:0001483;GENEINFO=SYNE2:23224;MC=SO:0001583|missense_variant;ORIGIN=1;Pangolin=ENSG00000054654.18|-17:0.0|7:-0.0
chr14	64003035	942608	C	G	.	.	ALLELEID=936657;CLNDN=Emery-Dreifuss_muscular_dystrophy_5,_autosomal_dominant;CLNDISDB=MONDO:MONDO:0013072,MedGen:C2751805,OMIM:612999;CLNHGVS=NC_000014.9:g.64003035C>G;CLNREVSTAT=criteria_provided,_single_submitter;CLNSIG=Uncertain_significance;CLNVC=single_nucleotide_variant;CLNVCSO=SO:0001483;GENEINFO=SYNE2:23224;MC=SO:0001583|missense_variant;ORIGIN=1;Pangolin=ENSG00000054654.18|-49:0.0|-48:-0.0
chr14	64003059	646745	C	T	.	.	AF_EXAC=1e-05;ALLELEID=642554;CLNDN=Emery-Dreifuss_muscular_dystrophy_5,_autosomal_dominant;CLNDISDB=MONDO:MONDO:0013072,MedGen:C2751805,OMIM:612999;CLNHGVS=NC_000014.9:g.64003059C>T;CLNREVSTAT=criteria_provided,_single_submitter;CLNSIG=Uncertain_significance;CLNVC=single_nucleotide_variant;CLNVCSO=SO:0001483;GENEINFO=SYNE2:23224;MC=SO:0001583|missense_variant;ORIGIN=1;RS=765665332;Pangolin=ENSG00000054654.18|-7:0.0|1:-0.0
chr14	64003066	283277	A	G	.	.	ALLELEID=267514;CLNDN=not_provided;CLNDISDB=MedGen:CN517202;CLNHGVS=NC_000014.9:g.64003066A>G;CLNREVSTAT=criteria_provided,_single_submitter;CLNSIG=Uncertain_significance;CLNVC=single_nucleotide_variant;CLNVCSO=SO:0001483;GENEINFO=SYNE2:23224;MC=SO:0001583|missense_variant;ORIGIN=1;RS=886042592;Pangolin=ENSG00000054654.18|-1:0.02|47:-0.0
chr14	64003101	282425	G	T	.	.	ALLELEID=266662;CLNDN=not_provided;CLNDISDB=MedGen:CN517202;CLNHGVS=NC_000014.9:g.64003101G>T;CLNREVSTAT=criteria_provided,_single_submitter;CLNSIG=Uncertain_significance;CLNVC=single_nucleotide_variant;CLNVCSO=SO:0001483;GENEINFO=SYNE2:23224;MC=SO:0001583|missense_variant;ORIGIN=1;RS=748204670;Pangolin=ENSG00000054654.18|22:0.0|12:-0.0
chr14	64003111	283207	G	A	.	.	AF_ESP=0.00067;AF_TGP=0.0004;ALLELEID=267444;CLNDN=Emery-Dreifuss_muscular_dystrophy_5,_autosomal_dominant|not_specified|not_provided;CLNDISDB=MONDO:MONDO:0013072,MedGen:C2751805,OMIM:612999|MedGen:CN169374|MedGen:CN517202;CLNHGVS=NC_000014.9:g.64003111G>A;CLNREVSTAT=criteria_provided,_conflicting_interpretations;CLNSIG=Conflicting_interpretations_of_pathogenicity;CLNSIGCONF=Benign(1),Uncertain_significance(3);CLNVC=single_nucleotide_variant;CLNVCSO=SO:0001483;CLNVI=Illumina_Clinical_Services_Laboratory,Illumina:263050;GENEINFO=SYNE2:23224;MC=SO:0001583|missense_variant;ORIGIN=1;RS=117647282;Pangolin=ENSG00000054654.18|2:0.0|25:-0.0
chr14	64003123	313507	C	A	.	.	ALLELEID=338235;CLNDN=Emery-Dreifuss_muscular_dystrophy_5,_autosomal_dominant;CLNDISDB=MONDO:MONDO:0013072,MedGen:C2751805,OMIM:612999;CLNHGVS=NC_000014.9:g.64003123C>A;CLNREVSTAT=criteria_provided,_single_submitter;CLNSIG=Uncertain_significance;CLNVC=single_nucleotide_variant;CLNVCSO=SO:0001483;CLNVI=Illumina_Clinical_Services_Laboratory,Illumina:620369;GENEINFO=SYNE2:23224;MC=SO:0001583|missense_variant;ORIGIN=1;RS=760136466;Pangolin=ENSG00000054654.18|13:0.0|0:-0.0
chr14	64003123	1054244	C	T	.	.	ALLELEID=1048600;CLNDN=Emery-Dreifuss_muscular_dystrophy_5,_autosomal_dominant;CLNDISDB=MONDO:MONDO:0013072,MedGen:C2751805,OMIM:612999;CLNHGVS=NC_000014.9:g.64003123C>T;CLNREVSTAT=criteria_provided,_single_submitter;CLNSIG=Uncertain_significance;CLNVC=single_nucleotide_variant;CLNVCSO=SO:0001483;GENEINFO=SYNE2:23224;MC=SO:0001583|missense_variant;ORIGIN=1;Pangolin=ENSG00000054654.18|13:0.0|0:-0.0
chr14	64003155	882335	A	G	.	.	ALLELEID=872007;CLNDN=Emery-Dreifuss_muscular_dystrophy_5,_autosomal_dominant;CLNDISDB=MONDO:MONDO:0013072,MedGen:C2751805,OMIM:612999;CLNHGVS=NC_000014.9:g.64003155A>G;CLNREVSTAT=criteria_provided,_single_submitter;CLNSIG=Uncertain_significance;CLNVC=single_nucleotide_variant;CLNVCSO=SO:0001483;CLNVI=Illumina_Clinical_Services_Laboratory,Illumina:1328157;GENEINFO=SYNE2:23224;MC=SO:0001583|missense_variant;ORIGIN=1;Pangolin=ENSG00000054654.18|1:0.0|-19:-0.0
chr14	64003164	861035	T	C	.	.	ALLELEID=841595;CLNDN=Emery-Dreifuss_muscular_dystrophy_5,_autosomal_dominant;CLNDISDB=MONDO:MONDO:0013072,MedGen:C2751805,OMIM:612999;CLNHGVS=NC_000014.9:g.64003164T>C;CLNREVSTAT=criteria_provided,_multiple_submitters,_no_conflicts;CLNSIG=Uncertain_significance;CLNVC=single_nucleotide_variant;CLNVCSO=SO:0001483;GENEINFO=SYNE2:23224;MC=SO:0001583|missense_variant;ORIGIN=9;Pangolin=ENSG00000054654.18|1:0.0|-28:-0.0
chr14	64003168	882336	A	G	.	.	ALLELEID=872008;CLNDN=Emery-Dreifuss_muscular_dystrophy_5,_autosomal_dominant;CLNDISDB=MONDO:MONDO:0013072,MedGen:C2751805,OMIM:612999;CLNHGVS=NC_000014.9:g.64003168A>G;CLNREVSTAT=criteria_provided,_single_submitter;CLNSIG=Uncertain_significance;CLNVC=single_nucleotide_variant;CLNVCSO=SO:0001483;CLNVI=Illumina_Clinical_Services_Laboratory,Illumina:286110;GENEINFO=SYNE2:23224;MC=SO:0001583|missense_variant;ORIGIN=1;Pangolin=ENSG00000054654.18|-31:0.0|-32:-0.0
chr14	64003185	645926	G	C	.	.	AF_EXAC=3e-05;ALLELEID=642555;CLNDN=Emery-Dreifuss_muscular_dystrophy_5,_autosomal_dominant;CLNDISDB=MONDO:MONDO:0013072,MedGen:C2751805,OMIM:612999;CLNHGVS=NC_000014.9:g.64003185G>C;CLNREVSTAT=criteria_provided,_single_submitter;CLNSIG=Uncertain_significance;CLNVC=single_nucleotide_variant;CLNVCSO=SO:0001483;GENEINFO=SYNE2:23224;MC=SO:0001583|missense_variant;ORIGIN=1;RS=770898049;Pangolin=ENSG00000054654.18|-48:0.0|-49:-0.0
chr14	64003242	857673	A	G	.	.	ALLELEID=841596;CLNDN=Emery-Dreifuss_muscular_dystrophy_5,_autosomal_dominant;CLNDISDB=MONDO:MONDO:0013072,MedGen:C2751805,OMIM:612999;CLNHGVS=NC_000014.9:g.64003242A>G;CLNREVSTAT=criteria_provided,_single_submitter;CLNSIG=Uncertain_significance;CLNVC=single_nucleotide_variant;CLNVCSO=SO:0001483;GENEINFO=SYNE2:23224;MC=SO:0001583|missense_variant;ORIGIN=1;Pangolin=ENSG00000054654.18|-18:0.0|25:-0.0
chr14	64003265	1014093	A	G	.	.	ALLELEID=1011154;CLNDN=Emery-Dreifuss_muscular_dystrophy_5,_autosomal_dominant;CLNDISDB=MONDO:MONDO:0013072,MedGen:C2751805,OMIM:612999;CLNHGVS=NC_000014.9:g.64003265A>G;CLNREVSTAT=criteria_provided,_single_submitter;CLNSIG=Uncertain_significance;CLNVC=single_nucleotide_variant;CLNVCSO=SO:0001483;GENEINFO=SYNE2:23224;MC=SO:0001819|synonymous_variant;ORIGIN=1;Pangolin=ENSG00000054654.18|1:0.01|2:-0.0
chr14	64003284	581695	A	G	.	.	ALLELEID=566517;CLNDN=Emery-Dreifuss_muscular_dystrophy_5,_autosomal_dominant;CLNDISDB=MONDO:MONDO:0013072,MedGen:C2751805,OMIM:612999;CLNHGVS=NC_000014.9:g.64003284A>G;CLNREVSTAT=criteria_provided,_single_submitter;CLNSIG=Uncertain_significance;CLNVC=single_nucleotide_variant;CLNVCSO=SO:0001483;GENEINFO=SYNE2:23224;MC=SO:0001583|missense_variant;ORIGIN=1;RS=535438406;Pangolin=ENSG00000054654.18|-17:0.0|46:-0.0
chr14	64003300	1023408	A	G	.	.	ALLELEID=1011155;CLNDN=Emery-Dreifuss_muscular_dystrophy_5,_autosomal_dominant;CLNDISDB=MONDO:MONDO:0013072,MedGen:C2751805,OMIM:612999;CLNHGVS=NC_000014.9:g.64003300A>G;CLNREVSTAT=criteria_provided,_single_submitter;CLNSIG=Uncertain_significance;CLNVC=single_nucleotide_variant;CLNVCSO=SO:0001483;GENEINFO=SYNE2:23224;MC=SO:0001583|missense_variant;ORIGIN=1;Pangolin=ENSG00000054654.18|1:0.0|30:-0.0
chr14	64003308	882337	A	C	.	.	ALLELEID=872009;CLNDN=Emery-Dreifuss_muscular_dystrophy_5,_autosomal_dominant;CLNDISDB=MONDO:MONDO:0013072,MedGen:C2751805,OMIM:612999;CLNHGVS=NC_000014.9:g.64003308A>C;CLNREVSTAT=criteria_provided,_single_submitter;CLNSIG=Uncertain_significance;CLNVC=single_nucleotide_variant;CLNVCSO=SO:0001483;CLNVI=Illumina_Clinical_Services_Laboratory,Illumina:68472;GENEINFO=SYNE2:23224;MC=SO:0001583|missense_variant;ORIGIN=1;Pangolin=ENSG00000054654.18|-41:0.0|2:-0.0
chr14	64007032	882338	T	A	.	.	ALLELEID=872376;CLNDN=Emery-Dreifuss_muscular_dystrophy_5,_autosomal_dominant;CLNDISDB=MONDO:MONDO:0013072,MedGen:C2751805,OMIM:612999;CLNHGVS=NC_000014.9:g.64007032T>A;CLNREVSTAT=criteria_provided,_single_submitter;CLNSIG=Uncertain_significance;CLNVC=single_nucleotide_variant;CLNVCSO=SO:0001483;CLNVI=Illumina_Clinical_Services_Laboratory,Illumina:1385888;GENEINFO=SYNE2:23224;MC=SO:0001627|intron_variant;ORIGIN=1;Pangolin=ENSG00000054654.18|39:0.04|11:-0.23
chr14	64007063	646319	T	G	.	.	AF_EXAC=1e-05;ALLELEID=642556;CLNDN=Emery-Dreifuss_muscular_dystrophy_5,_autosomal_dominant;CLNDISDB=MONDO:MONDO:0013072,MedGen:C2751805,OMIM:612999;CLNHGVS=NC_000014.9:g.64007063T>G;CLNREVSTAT=criteria_provided,_single_submitter;CLNSIG=Uncertain_significance;CLNVC=single_nucleotide_variant;CLNVCSO=SO:0001483;GENEINFO=SYNE2:23224;MC=SO:0001583|missense_variant;ORIGIN=1;RS=772693998;Pangolin=ENSG00000054654.18|-20:0.03|8:-0.02
chr14	64007068	448632	A	G	.	.	AF_EXAC=2e-05;ALLELEID=441656;CLNDN=Emery-Dreifuss_muscular_dystrophy_5,_autosomal_dominant|not_specified|not_provided;CLNDISDB=MONDO:MONDO:0013072,MedGen:C2751805,OMIM:612999|MedGen:CN169374|MedGen:CN517202;CLNHGVS=NC_000014.9:g.64007068A>G;CLNREVSTAT=criteria_provided,_conflicting_interpretations;CLNSIG=Conflicting_interpretations_of_pathogenicity;CLNSIGCONF=Benign(1),Uncertain_significance(2);CLNVC=single_nucleotide_variant;CLNVCSO=SO:0001483;CLNVI=Illumina_Clinical_Services_Laboratory,Illumina:1659651;GENEINFO=SYNE2:23224;MC=SO:0001583|missense_variant;ORIGIN=1;RS=761080544;Pangolin=ENSG00000054654.18|-25:0.07|3:-0.03
chr14	64007077	962174	G	C	.	.	ALLELEID=948609;CLNDN=Emery-Dreifuss_muscular_dystrophy_5,_autosomal_dominant;CLNDISDB=MONDO:MONDO:0013072,MedGen:C2751805,OMIM:612999;CLNHGVS=NC_000014.9:g.64007077G>C;CLNREVSTAT=criteria_provided,_single_submitter;CLNSIG=Uncertain_significance;CLNVC=single_nucleotide_variant;CLNVCSO=SO:0001483;GENEINFO=SYNE2:23224;MC=SO:0001583|missense_variant;ORIGIN=1;Pangolin=ENSG00000054654.18|-34:0.06|-6:-0.03
chr14	64007119	850677	A	G	.	.	ALLELEID=841597;CLNDN=Emery-Dreifuss_muscular_dystrophy_5,_autosomal_dominant;CLNDISDB=MONDO:MONDO:0013072,MedGen:C2751805,OMIM:612999;CLNHGVS=NC_000014.9:g.64007119A>G;CLNREVSTAT=criteria_provided,_single_submitter;CLNSIG=Uncertain_significance;CLNVC=single_nucleotide_variant;CLNVCSO=SO:0001483;GENEINFO=SYNE2:23224;MC=SO:0001583|missense_variant;ORIGIN=1;Pangolin=ENSG00000054654.18|-48:0.01|22:-0.04
chr14	64007158	835403	G	A	.	.	ALLELEID=841598;CLNDN=Emery-Dreifuss_muscular_dystrophy_5,_autosomal_dominant;CLNDISDB=MONDO:MONDO:0013072,MedGen:C2751805,OMIM:612999;CLNHGVS=NC_000014.9:g.64007158G>A;CLNREVSTAT=criteria_provided,_single_submitter;CLNSIG=Uncertain_significance;CLNVC=single_nucleotide_variant;CLNVCSO=SO:0001483;GENEINFO=SYNE2:23224;MC=SO:0001583|missense_variant;ORIGIN=1;Pangolin=ENSG00000054654.18|-24:0.0|-17:-0.02
chr14	64007168	882603	A	G	.	.	ALLELEID=872010;CLNDN=Emery-Dreifuss_muscular_dystrophy_5,_autosomal_dominant;CLNDISDB=MONDO:MONDO:0013072,MedGen:C2751805,OMIM:612999;CLNHGVS=NC_000014.9:g.64007168A>G;CLNREVSTAT=criteria_provided,_single_submitter;CLNSIG=Uncertain_significance;CLNVC=single_nucleotide_variant;CLNVCSO=SO:0001483;CLNVI=Illumina_Clinical_Services_Laboratory,Illumina:296185;GENEINFO=SYNE2:23224;MC=SO:0001583|missense_variant;ORIGIN=1;Pangolin=ENSG00000054654.18|-27:0.02|2:-0.0
chr14	64007221	1060775	T	C	.	.	ALLELEID=1048601;CLNDN=Emery-Dreifuss_muscular_dystrophy_5,_autosomal_dominant;CLNDISDB=MONDO:MONDO:0013072,MedGen:C2751805,OMIM:612999;CLNHGVS=NC_000014.9:g.64007221T>C;CLNREVSTAT=criteria_provided,_single_submitter;CLNSIG=Uncertain_significance;CLNVC=single_nucleotide_variant;CLNVCSO=SO:0001483;GENEINFO=SYNE2:23224;MC=SO:0001583|missense_variant;ORIGIN=1;Pangolin=ENSG00000054654.18|1:0.06|-2:-0.0
chr14	64009973	859095	C	T	.	.	ALLELEID=841599;CLNDN=Emery-Dreifuss_muscular_dystrophy_5,_autosomal_dominant;CLNDISDB=MONDO:MONDO:0013072,MedGen:C2751805,OMIM:612999;CLNHGVS=NC_000014.9:g.64009973C>T;CLNREVSTAT=criteria_provided,_single_submitter;CLNSIG=Uncertain_significance;CLNVC=single_nucleotide_variant;CLNVCSO=SO:0001483;GENEINFO=SYNE2:23224;MC=SO:0001587|nonsense;ORIGIN=1;Pangolin=ENSG00000054654.18|39:0.0|-7:-0.22
chr14	64009975	569611	A	G	.	.	AF_EXAC=7e-05;ALLELEID=568192;CLNDN=Emery-Dreifuss_muscular_dystrophy_5,_autosomal_dominant;CLNDISDB=MONDO:MONDO:0013072,MedGen:C2751805,OMIM:612999;CLNHGVS=NC_000014.9:g.64009975A>G;CLNREVSTAT=criteria_provided,_single_submitter;CLNSIG=Uncertain_significance;CLNVC=single_nucleotide_variant;CLNVCSO=SO:0001483;GENEINFO=SYNE2:23224;MC=SO:0001819|synonymous_variant;ORIGIN=1;RS=774411048;Pangolin=ENSG00000054654.18|-9:0.02|37:-0.0
chr14	64010028	663645	T	C	.	.	ALLELEID=642557;CLNDN=Emery-Dreifuss_muscular_dystrophy_5,_autosomal_dominant;CLNDISDB=MONDO:MONDO:0013072,MedGen:C2751805,OMIM:612999;CLNHGVS=NC_000014.9:g.64010028T>C;CLNREVSTAT=criteria_provided,_single_submitter;CLNSIG=Uncertain_significance;CLNVC=single_nucleotide_variant;CLNVCSO=SO:0001483;GENEINFO=SYNE2:23224;MC=SO:0001583|missense_variant;ORIGIN=1;RS=1594836938;Pangolin=ENSG00000054654.18|-16:0.0|44:-0.03
chr14	64010034	942917	C	G	.	.	ALLELEID=936658;CLNDN=Emery-Dreifuss_muscular_dystrophy_5,_autosomal_dominant;CLNDISDB=MONDO:MONDO:0013072,MedGen:C2751805,OMIM:612999;CLNHGVS=NC_000014.9:g.64010034C>G;CLNREVSTAT=criteria_provided,_single_submitter;CLNSIG=Uncertain_significance;CLNVC=single_nucleotide_variant;CLNVCSO=SO:0001483;GENEINFO=SYNE2:23224;MC=SO:0001583|missense_variant;ORIGIN=1;Pangolin=ENSG00000054654.18|38:0.02|15:-0.0
chr14	64010085	653315	G	A	.	.	ALLELEID=642558;CLNDN=Emery-Dreifuss_muscular_dystrophy_5,_autosomal_dominant;CLNDISDB=MONDO:MONDO:0013072,MedGen:C2751805,OMIM:612999;CLNHGVS=NC_000014.9:g.64010085G>A;CLNREVSTAT=criteria_provided,_single_submitter;CLNSIG=Uncertain_significance;CLNVC=single_nucleotide_variant;CLNVCSO=SO:0001483;GENEINFO=SYNE2:23224;MC=SO:0001583|missense_variant;ORIGIN=1;RS=906789317;Pangolin=ENSG00000054654.18|31:0.02|41:-0.0
chr14	64010092	538335	G	C	.	.	AF_ESP=0.00017;AF_EXAC=5e-05;AF_TGP=0.0002;ALLELEID=528722;CLNDN=Emery-Dreifuss_muscular_dystrophy_5,_autosomal_dominant;CLNDISDB=MONDO:MONDO:0013072,MedGen:C2751805,OMIM:612999;CLNHGVS=NC_000014.9:g.64010092G>C;CLNREVSTAT=criteria_provided,_single_submitter;CLNSIG=Uncertain_significance;CLNVC=single_nucleotide_variant;CLNVCSO=SO:0001483;GENEINFO=SYNE2:23224;MC=SO:0001583|missense_variant;ORIGIN=1;RS=112802347;Pangolin=ENSG00000054654.18|24:0.02|-20:-0.01
chr14	64010125	882604	A	G	.	.	ALLELEID=872377;CLNDN=Emery-Dreifuss_muscular_dystrophy_5,_autosomal_dominant;CLNDISDB=MONDO:MONDO:0013072,MedGen:C2751805,OMIM:612999;CLNHGVS=NC_000014.9:g.64010125A>G;CLNREVSTAT=criteria_provided,_single_submitter;CLNSIG=Uncertain_significance;CLNVC=single_nucleotide_variant;CLNVCSO=SO:0001483;CLNVI=Illumina_Clinical_Services_Laboratory,Illumina:710205;GENEINFO=SYNE2:23224;MC=SO:0001627|intron_variant;ORIGIN=1;Pangolin=ENSG00000054654.18|-9:0.03|1:-0.0
chr14	64016482	470974	G	T	.	.	AF_EXAC=4e-05;AF_TGP=0.0004;ALLELEID=463367;CLNDN=Emery-Dreifuss_muscular_dystrophy_5,_autosomal_dominant;CLNDISDB=MONDO:MONDO:0013072,MedGen:C2751805,OMIM:612999;CLNHGVS=NC_000014.9:g.64016482G>T;CLNREVSTAT=criteria_provided,_single_submitter;CLNSIG=Uncertain_significance;CLNVC=single_nucleotide_variant;CLNVCSO=SO:0001483;GENEINFO=SYNE2:23224;MC=SO:0001583|missense_variant;ORIGIN=1;RS=190340029;Pangolin=ENSG00000054654.18|-9:0.0|50:-0.01
chr14	64016486	1051507	A	C	.	.	ALLELEID=1048602;CLNDN=Emery-Dreifuss_muscular_dystrophy_5,_autosomal_dominant;CLNDISDB=MONDO:MONDO:0013072,MedGen:C2751805,OMIM:612999;CLNHGVS=NC_000014.9:g.64016486A>C;CLNREVSTAT=criteria_provided,_single_submitter;CLNSIG=Uncertain_significance;CLNVC=single_nucleotide_variant;CLNVCSO=SO:0001483;GENEINFO=SYNE2:23224;MC=SO:0001583|missense_variant;ORIGIN=1;Pangolin=ENSG00000054654.18|-13:0.01|-15:-0.0
chr14	64016492	1036360	A	T	.	.	ALLELEID=1031652;CLNDN=Emery-Dreifuss_muscular_dystrophy_5,_autosomal_dominant;CLNDISDB=MONDO:MONDO:0013072,MedGen:C2751805,OMIM:612999;CLNHGVS=NC_000014.9:g.64016492A>T;CLNREVSTAT=criteria_provided,_single_submitter;CLNSIG=Uncertain_significance;CLNVC=single_nucleotide_variant;CLNVCSO=SO:0001483;GENEINFO=SYNE2:23224;MC=SO:0001583|missense_variant;ORIGIN=1;Pangolin=ENSG00000054654.18|-19:0.0|40:-0.09
chr14	64016531	1014011	A	C	.	.	ALLELEID=1011156;CLNDN=Emery-Dreifuss_muscular_dystrophy_5,_autosomal_dominant;CLNDISDB=MONDO:MONDO:0013072,MedGen:C2751805,OMIM:612999;CLNHGVS=NC_000014.9:g.64016531A>C;CLNREVSTAT=criteria_provided,_single_submitter;CLNSIG=Uncertain_significance;CLNVC=single_nucleotide_variant;CLNVCSO=SO:0001483;GENEINFO=SYNE2:23224;MC=SO:0001583|missense_variant;ORIGIN=1;Pangolin=ENSG00000054654.18|41:0.0|1:-0.17
chr14	64016543	949096	A	C	.	.	ALLELEID=927123;CLNDN=Emery-Dreifuss_muscular_dystrophy_5,_autosomal_dominant;CLNDISDB=MONDO:MONDO:0013072,MedGen:C2751805,OMIM:612999;CLNHGVS=NC_000014.9:g.64016543A>C;CLNREVSTAT=criteria_provided,_single_submitter;CLNSIG=Uncertain_significance;CLNVC=single_nucleotide_variant;CLNVCSO=SO:0001483;GENEINFO=SYNE2:23224;MC=SO:0001583|missense_variant;ORIGIN=1;Pangolin=ENSG00000054654.18|-11:0.04|-10:-0.0
chr14	64016590	196879	T	C	.	.	AF_EXAC=8e-05;ALLELEID=194040;CLNDN=Emery-Dreifuss_muscular_dystrophy_5,_autosomal_dominant|not_provided;CLNDISDB=MONDO:MONDO:0013072,MedGen:C2751805,OMIM:612999|MedGen:CN517202;CLNHGVS=NC_000014.9:g.64016590T>C;CLNREVSTAT=criteria_provided,_conflicting_interpretations;CLNSIG=Conflicting_interpretations_of_pathogenicity;CLNSIGCONF=Likely_benign(1),Uncertain_significance(1);CLNVC=single_nucleotide_variant;CLNVCSO=SO:0001483;CLNVI=Illumina_Clinical_Services_Laboratory,Illumina:1361196;GENEINFO=SYNE2:23224;MC=SO:0001583|missense_variant;ORIGIN=1;RS=764521226;Pangolin=ENSG00000054654.18|41:0.02|-46:-0.0
chr14	64016593	654433	G	A	.	.	AF_EXAC=2e-05;ALLELEID=642559;CLNDN=Emery-Dreifuss_muscular_dystrophy_5,_autosomal_dominant;CLNDISDB=MONDO:MONDO:0013072,MedGen:C2751805,OMIM:612999;CLNHGVS=NC_000014.9:g.64016593G>A;CLNREVSTAT=criteria_provided,_single_submitter;CLNSIG=Uncertain_significance;CLNVC=single_nucleotide_variant;CLNVCSO=SO:0001483;GENEINFO=SYNE2:23224;MC=SO:0001583|missense_variant;ORIGIN=1;RS=780380973;Pangolin=ENSG00000054654.18|-49:0.0|38:-0.11
chr14	64016605	538343	A	C	.	.	AF_EXAC=1e-05;ALLELEID=528726;CLNDN=Emery-Dreifuss_muscular_dystrophy_5,_autosomal_dominant;CLNDISDB=MONDO:MONDO:0013072,MedGen:C2751805,OMIM:612999;CLNHGVS=NC_000014.9:g.64016605A>C;CLNREVSTAT=criteria_provided,_single_submitter;CLNSIG=Uncertain_significance;CLNVC=single_nucleotide_variant;CLNVCSO=SO:0001483;GENEINFO=SYNE2:23224;MC=SO:0001583|missense_variant;ORIGIN=1;RS=746284520;Pangolin=ENSG00000054654.18|26:0.03|-32:-0.0
chr14	64017617	286154	A	G	.	.	AF_ESP=0.00034;AF_EXAC=0.00045;AF_TGP=0.0008;ALLELEID=270391;CLNDN=Emery-Dreifuss_muscular_dystrophy_5,_autosomal_dominant|not_provided;CLNDISDB=MONDO:MONDO:0013072,MedGen:C2751805,OMIM:612999|MedGen:CN517202;CLNHGVS=NC_000014.9:g.64017617A>G;CLNREVSTAT=criteria_provided,_conflicting_interpretations;CLNSIG=Conflicting_interpretations_of_pathogenicity;CLNSIGCONF=Likely_benign(1),Uncertain_significance(1);CLNVC=single_nucleotide_variant;CLNVCSO=SO:0001483;GENEINFO=SYNE2:23224;MC=SO:0001583|missense_variant;ORIGIN=1;RS=143578863;Pangolin=ENSG00000054654.18|-22:0.0|-22:-0.0
chr14	64017619	313509	T	C	.	.	AF_ESP=0.00026;AF_EXAC=0.00041;AF_TGP=0.0004;ALLELEID=320806;CLNDN=Emery-Dreifuss_muscular_dystrophy_5,_autosomal_dominant|not_provided;CLNDISDB=MONDO:MONDO:0013072,MedGen:C2751805,OMIM:612999|MedGen:CN517202;CLNHGVS=NC_000014.9:g.64017619T>C;CLNREVSTAT=criteria_provided,_conflicting_interpretations;CLNSIG=Conflicting_interpretations_of_pathogenicity;CLNSIGCONF=Benign(1),Uncertain_significance(2);CLNVC=single_nucleotide_variant;CLNVCSO=SO:0001483;CLNVI=Illumina_Clinical_Services_Laboratory,Illumina:204574;GENEINFO=SYNE2:23224;MC=SO:0001583|missense_variant;ORIGIN=1;RS=146801942;Pangolin=ENSG00000054654.18|-24:0.0|25:-0.0
chr14	64017631	470975	G	A	.	.	ALLELEID=463904;CLNDN=Emery-Dreifuss_muscular_dystrophy_5,_autosomal_dominant;CLNDISDB=MONDO:MONDO:0013072,MedGen:C2751805,OMIM:612999;CLNHGVS=NC_000014.9:g.64017631G>A;CLNREVSTAT=criteria_provided,_single_submitter;CLNSIG=Uncertain_significance;CLNVC=single_nucleotide_variant;CLNVCSO=SO:0001483;GENEINFO=SYNE2:23224;MC=SO:0001583|missense_variant;ORIGIN=1;RS=1555431607;Pangolin=ENSG00000054654.18|-36:0.0|-36:-0.0
chr14	64017638	313510	C	T	.	.	AF_EXAC=1e-05;ALLELEID=336273;CLNDN=Emery-Dreifuss_muscular_dystrophy_5,_autosomal_dominant;CLNDISDB=MONDO:MONDO:0013072,MedGen:C2751805,OMIM:612999;CLNHGVS=NC_000014.9:g.64017638C>T;CLNREVSTAT=criteria_provided,_multiple_submitters,_no_conflicts;CLNSIG=Uncertain_significance;CLNVC=single_nucleotide_variant;CLNVCSO=SO:0001483;CLNVI=Illumina_Clinical_Services_Laboratory,Illumina:734637;GENEINFO=SYNE2:23224;MC=SO:0001583|missense_variant;ORIGIN=1;RS=771776215;Pangolin=ENSG00000054654.18|-43:0.0|-43:-0.0
chr14	64017640	538346	C	G	.	.	ALLELEID=528261;CLNDN=Emery-Dreifuss_muscular_dystrophy_5,_autosomal_dominant;CLNDISDB=MONDO:MONDO:0013072,MedGen:C2751805,OMIM:612999;CLNHGVS=NC_000014.9:g.64017640C>G;CLNREVSTAT=criteria_provided,_single_submitter;CLNSIG=Uncertain_significance;CLNVC=single_nucleotide_variant;CLNVCSO=SO:0001483;GENEINFO=SYNE2:23224;MC=SO:0001583|missense_variant;ORIGIN=1;RS=1555431632;Pangolin=ENSG00000054654.18|-45:0.01|4:-0.0
chr14	64017666	930669	C	A	.	.	ALLELEID=919534;CLNDN=Emery-Dreifuss_muscular_dystrophy_5,_autosomal_dominant;CLNDISDB=MONDO:MONDO:0013072,MedGen:C2751805,OMIM:612999;CLNHGVS=NC_000014.9:g.64017666C>A;CLNREVSTAT=criteria_provided,_single_submitter;CLNSIG=Uncertain_significance;CLNVC=single_nucleotide_variant;CLNVCSO=SO:0001483;GENEINFO=SYNE2:23224;MC=SO:0001583|missense_variant;ORIGIN=0;Pangolin=ENSG00000054654.18|-7:0.0|22:-0.0
chr14	64017671	805599	A	C	.	.	ALLELEID=793506;CLNDN=Emery-Dreifuss_muscular_dystrophy_5,_autosomal_dominant|not_provided;CLNDISDB=MONDO:MONDO:0013072,MedGen:C2751805,OMIM:612999|MedGen:CN517202;CLNHGVS=NC_000014.9:g.64017671A>C;CLNREVSTAT=criteria_provided,_multiple_submitters,_no_conflicts;CLNSIG=Uncertain_significance;CLNVC=single_nucleotide_variant;CLNVCSO=SO:0001483;GENEINFO=SYNE2:23224;MC=SO:0001583|missense_variant;ORIGIN=1;RS=1594893225;Pangolin=ENSG00000054654.18|17:0.0|17:-0.0
chr14	64017701	281151	C	T	.	.	AF_ESP=0.00094;AF_EXAC=0.00037;ALLELEID=265388;CLNDN=Emery-Dreifuss_muscular_dystrophy_5,_autosomal_dominant|not_provided;CLNDISDB=MONDO:MONDO:0013072,MedGen:C2751805,OMIM:612999|MedGen:CN517202;CLNHGVS=NC_000014.9:g.64017701C>T;CLNREVSTAT=criteria_provided,_multiple_submitters,_no_conflicts;CLNSIG=Uncertain_significance;CLNVC=single_nucleotide_variant;CLNVCSO=SO:0001483;GENEINFO=SYNE2:23224;MC=SO:0001583|missense_variant;ORIGIN=1;RS=200143024;Pangolin=ENSG00000054654.18|-2:0.0|-13:-0.0
chr14	64017716	807121	A	AATT	.	.	ALLELEID=797044;CLNDN=not_provided;CLNDISDB=MedGen:CN517202;CLNHGVS=NC_000014.9:g.64017718_64017720dup;CLNREVSTAT=criteria_provided,_single_submitter;CLNSIG=Uncertain_significance;CLNVC=Duplication;CLNVCSO=SO:1000035;GENEINFO=SYNE2:23224;MC=SO:0001821|inframe_insertion;ORIGIN=1;RS=1594893504;Pangolin=ENSG00000054654.18|43:0.02|-28:-0.0
chr14	64020010	835156	G	A	.	.	ALLELEID=841600;CLNDN=Emery-Dreifuss_muscular_dystrophy_5,_autosomal_dominant;CLNDISDB=MONDO:MONDO:0013072,MedGen:C2751805,OMIM:612999;CLNHGVS=NC_000014.9:g.64020010G>A;CLNREVSTAT=criteria_provided,_single_submitter;CLNSIG=Uncertain_significance;CLNVC=single_nucleotide_variant;CLNVCSO=SO:0001483;GENEINFO=SYNE2:23224;MC=SO:0001583|missense_variant;ORIGIN=1;Pangolin=ENSG00000054654.18|-25:0.0|-18:-0.18
chr14	64020026	837691	A	G	.	.	ALLELEID=841601;CLNDN=Emery-Dreifuss_muscular_dystrophy_5,_autosomal_dominant;CLNDISDB=MONDO:MONDO:0013072,MedGen:C2751805,OMIM:612999;CLNHGVS=NC_000014.9:g.64020026A>G;CLNREVSTAT=criteria_provided,_single_submitter;CLNSIG=Uncertain_significance;CLNVC=single_nucleotide_variant;CLNVCSO=SO:0001483;GENEINFO=SYNE2:23224;MC=SO:0001583|missense_variant;ORIGIN=1;Pangolin=ENSG00000054654.18|-34:0.02|-43:-0.0
chr14	64020040	470976	G	A	.	.	AF_ESP=9e-05;AF_EXAC=2e-05;AF_TGP=0.0002;ALLELEID=463906;CLNDN=Emery-Dreifuss_muscular_dystrophy_5,_autosomal_dominant;CLNDISDB=MONDO:MONDO:0013072,MedGen:C2751805,OMIM:612999;CLNHGVS=NC_000014.9:g.64020040G>A;CLNREVSTAT=criteria_provided,_single_submitter;CLNSIG=Uncertain_significance;CLNVC=single_nucleotide_variant;CLNVCSO=SO:0001483;GENEINFO=SYNE2:23224;MC=SO:0001583|missense_variant;ORIGIN=1;RS=372345929;Pangolin=ENSG00000054654.18|-44:0.0|-44:-0.0
chr14	64021318	448633	A	G	.	.	AF_EXAC=4e-05;AF_TGP=0.0008;ALLELEID=441657;CLNDN=Emery-Dreifuss_muscular_dystrophy_5,_autosomal_dominant|not_specified;CLNDISDB=MONDO:MONDO:0013072,MedGen:C2751805,OMIM:612999|MedGen:CN169374;CLNHGVS=NC_000014.9:g.64021318A>G;CLNREVSTAT=criteria_provided,_conflicting_interpretations;CLNSIG=Conflicting_interpretations_of_pathogenicity;CLNSIGCONF=Benign(1),Uncertain_significance(2);CLNVC=single_nucleotide_variant;CLNVCSO=SO:0001483;CLNVI=Illumina_Clinical_Services_Laboratory,Illumina:1664703;GENEINFO=SYNE2:23224;MC=SO:0001583|missense_variant;ORIGIN=1;RS=189676187;Pangolin=ENSG00000054654.18|-3:0.0|-3:-0.01
chr14	64021322	470977	A	C	.	.	ALLELEID=464366;CLNDN=Emery-Dreifuss_muscular_dystrophy_5,_autosomal_dominant;CLNDISDB=MONDO:MONDO:0013072,MedGen:C2751805,OMIM:612999;CLNHGVS=NC_000014.9:g.64021322A>C;CLNREVSTAT=criteria_provided,_single_submitter;CLNSIG=Uncertain_significance;CLNVC=single_nucleotide_variant;CLNVCSO=SO:0001483;GENEINFO=SYNE2:23224;MC=SO:0001583|missense_variant;ORIGIN=1;RS=1013597826;Pangolin=ENSG00000054654.18|20:0.0|-7:-0.01
chr14	64021337	470978	A	G	.	.	AF_EXAC=2e-05;ALLELEID=464238;CLNDN=Emery-Dreifuss_muscular_dystrophy_5,_autosomal_dominant;CLNDISDB=MONDO:MONDO:0013072,MedGen:C2751805,OMIM:612999;CLNHGVS=NC_000014.9:g.64021337A>G;CLNREVSTAT=criteria_provided,_single_submitter;CLNSIG=Uncertain_significance;CLNVC=single_nucleotide_variant;CLNVCSO=SO:0001483;GENEINFO=SYNE2:23224;MC=SO:0001583|missense_variant;ORIGIN=1;RS=200554446;Pangolin=ENSG00000054654.18|1:0.0|-22:-0.01
chr14	64021385	969266	A	G	.	.	ALLELEID=957247;CLNDN=Emery-Dreifuss_muscular_dystrophy_5,_autosomal_dominant;CLNDISDB=MONDO:MONDO:0013072,MedGen:C2751805,OMIM:612999;CLNHGVS=NC_000014.9:g.64021385A>G;CLNREVSTAT=criteria_provided,_single_submitter;CLNSIG=Uncertain_significance;CLNVC=single_nucleotide_variant;CLNVCSO=SO:0001483;GENEINFO=SYNE2:23224;MC=SO:0001583|missense_variant;ORIGIN=1;Pangolin=ENSG00000054654.18|-15:0.0|10:-0.0
chr14	64021447	313514	G	A	.	.	AF_EXAC=1e-05;ALLELEID=336283;CLNDN=Emery-Dreifuss_muscular_dystrophy_5,_autosomal_dominant;CLNDISDB=MONDO:MONDO:0013072,MedGen:C2751805,OMIM:612999;CLNHGVS=NC_000014.9:g.64021447G>A;CLNREVSTAT=criteria_provided,_single_submitter;CLNSIG=Uncertain_significance;CLNVC=single_nucleotide_variant;CLNVCSO=SO:0001483;CLNVI=Illumina_Clinical_Services_Laboratory,Illumina:804217;GENEINFO=SYNE2:23224;MC=SO:0001583|missense_variant;ORIGIN=1;RS=754809587;Pangolin=ENSG00000054654.18|-3:0.0|44:-0.0
chr14	64021450	284099	A	T	.	.	ALLELEID=268336;CLNDN=not_provided;CLNDISDB=MedGen:CN517202;CLNHGVS=NC_000014.9:g.64021450A>T;CLNREVSTAT=criteria_provided,_single_submitter;CLNSIG=Uncertain_significance;CLNVC=single_nucleotide_variant;CLNVCSO=SO:0001483;GENEINFO=SYNE2:23224;MC=SO:0001583|missense_variant;ORIGIN=1;RS=886042788;Pangolin=ENSG00000054654.18|-2:0.0|25:-0.0
chr14	64021863	930853	C	A	.	.	ALLELEID=919535;CLNDN=Emery-Dreifuss_muscular_dystrophy_5,_autosomal_dominant;CLNDISDB=MONDO:MONDO:0013072,MedGen:C2751805,OMIM:612999;CLNHGVS=NC_000014.9:g.64021863C>A;CLNREVSTAT=criteria_provided,_single_submitter;CLNSIG=Uncertain_significance;CLNVC=single_nucleotide_variant;CLNVCSO=SO:0001483;GENEINFO=SYNE2:23224;MC=SO:0001583|missense_variant;ORIGIN=0;Pangolin=ENSG00000054654.18|-3:0.0|-6:-0.05
chr14	64021893	282030	A	G	.	.	ALLELEID=266267;CLNDN=Emery-Dreifuss_muscular_dystrophy_5,_autosomal_dominant|not_provided;CLNDISDB=MONDO:MONDO:0013072,MedGen:C2751805,OMIM:612999|MedGen:CN517202;CLNHGVS=NC_000014.9:g.64021893A>G;CLNREVSTAT=criteria_provided,_multiple_submitters,_no_conflicts;CLNSIG=Uncertain_significance;CLNVC=single_nucleotide_variant;CLNVCSO=SO:0001483;GENEINFO=SYNE2:23224;MC=SO:0001583|missense_variant;ORIGIN=1;RS=199968665;Pangolin=ENSG00000054654.18|-36:0.05|-3:-0.01
chr14	64021927	846871	C	G	.	.	ALLELEID=841602;CLNDN=Emery-Dreifuss_muscular_dystrophy_5,_autosomal_dominant;CLNDISDB=MONDO:MONDO:0013072,MedGen:C2751805,OMIM:612999;CLNHGVS=NC_000014.9:g.64021927C>G;CLNREVSTAT=criteria_provided,_single_submitter;CLNSIG=Uncertain_significance;CLNVC=single_nucleotide_variant;CLNVCSO=SO:0001483;GENEINFO=SYNE2:23224;MC=SO:0001583|missense_variant;ORIGIN=1;Pangolin=ENSG00000054654.18|-37:0.0|37:-0.0
chr14	64022004	1003013	G	C	.	.	ALLELEID=995903;CLNDN=Emery-Dreifuss_muscular_dystrophy_5,_autosomal_dominant;CLNDISDB=MONDO:MONDO:0013072,MedGen:C2751805,OMIM:612999;CLNHGVS=NC_000014.9:g.64022004G>C;CLNREVSTAT=criteria_provided,_single_submitter;CLNSIG=Uncertain_significance;CLNVC=single_nucleotide_variant;CLNVCSO=SO:0001483;GENEINFO=SYNE2:23224;MC=SO:0001583|missense_variant;ORIGIN=1;Pangolin=ENSG00000054654.18|24:0.0|24:-0.01
chr14	64022755	646150	A	G	.	.	AF_EXAC=2e-05;ALLELEID=642560;CLNDN=Emery-Dreifuss_muscular_dystrophy_5,_autosomal_dominant;CLNDISDB=MONDO:MONDO:0013072,MedGen:C2751805,OMIM:612999;CLNHGVS=NC_000014.9:g.64022755A>G;CLNREVSTAT=criteria_provided,_single_submitter;CLNSIG=Uncertain_significance;CLNVC=single_nucleotide_variant;CLNVCSO=SO:0001483;GENEINFO=SYNE2:23224;MC=SO:0001819|synonymous_variant;ORIGIN=1;RS=757852900;Pangolin=ENSG00000054654.18|-4:0.02|-4:-0.03
chr14	64022801	197053	A	G	.	.	AF_ESP=8e-05;AF_EXAC=4e-05;ALLELEID=194214;CLNDN=Emery-Dreifuss_muscular_dystrophy_5,_autosomal_dominant|not_provided;CLNDISDB=MONDO:MONDO:0013072,MedGen:C2751805,OMIM:612999|MedGen:CN517202;CLNHGVS=NC_000014.9:g.64022801A>G;CLNREVSTAT=criteria_provided,_multiple_submitters,_no_conflicts;CLNSIG=Uncertain_significance;CLNVC=single_nucleotide_variant;CLNVCSO=SO:0001483;GENEINFO=SYNE2:23224;MC=SO:0001583|missense_variant;ORIGIN=1;RS=201327410;Pangolin=ENSG00000054654.18|-50:0.04|-50:-0.0
chr14	64024265	652054	G	T	.	.	AF_EXAC=1e-05;ALLELEID=642561;CLNDN=Emery-Dreifuss_muscular_dystrophy_5,_autosomal_dominant;CLNDISDB=MONDO:MONDO:0013072,MedGen:C2751805,OMIM:612999;CLNHGVS=NC_000014.9:g.64024265G>T;CLNREVSTAT=criteria_provided,_single_submitter;CLNSIG=Uncertain_significance;CLNVC=single_nucleotide_variant;CLNVCSO=SO:0001483;GENEINFO=SYNE2:23224;MC=SO:0001583|missense_variant;ORIGIN=1;RS=747913558;Pangolin=ENSG00000054654.18|11:0.22|-8:-0.06
chr14	64024296	968879	C	G	.	.	ALLELEID=957248;CLNDN=Emery-Dreifuss_muscular_dystrophy_5,_autosomal_dominant;CLNDISDB=MONDO:MONDO:0013072,MedGen:C2751805,OMIM:612999;CLNHGVS=NC_000014.9:g.64024296C>G;CLNREVSTAT=criteria_provided,_single_submitter;CLNSIG=Uncertain_significance;CLNVC=single_nucleotide_variant;CLNVCSO=SO:0001483;GENEINFO=SYNE2:23224;MC=SO:0001583|missense_variant;ORIGIN=1;Pangolin=ENSG00000054654.18|-20:0.01|-39:-0.0
chr14	64024315	313518	A	G	.	.	ALLELEID=329726;CLNDN=Emery-Dreifuss_muscular_dystrophy_5,_autosomal_dominant;CLNDISDB=MONDO:MONDO:0013072,MedGen:C2751805,OMIM:612999;CLNHGVS=NC_000014.9:g.64024315A>G;CLNREVSTAT=criteria_provided,_single_submitter;CLNSIG=Uncertain_significance;CLNVC=single_nucleotide_variant;CLNVCSO=SO:0001483;CLNVI=Illumina_Clinical_Services_Laboratory,Illumina:246667;GENEINFO=SYNE2:23224;MC=SO:0001583|missense_variant;ORIGIN=1;RS=886050582;Pangolin=ENSG00000054654.18|0:0.0|-39:-0.0
chr14	64024329	282303	C	T	.	.	AF_EXAC=2e-05;ALLELEID=266540;CLNDN=Emery-Dreifuss_muscular_dystrophy_5,_autosomal_dominant|not_provided;CLNDISDB=MONDO:MONDO:0013072,MedGen:C2751805,OMIM:612999|MedGen:CN517202;CLNHGVS=NC_000014.9:g.64024329C>T;CLNREVSTAT=criteria_provided,_multiple_submitters,_no_conflicts;CLNSIG=Uncertain_significance;CLNVC=single_nucleotide_variant;CLNVCSO=SO:0001483;GENEINFO=SYNE2:23224;MC=SO:0001583|missense_variant;ORIGIN=1;RS=762428121;Pangolin=ENSG00000054654.18|-2:0.0|-49:-0.0
chr14	64024345	573395	A	G	.	.	ALLELEID=568194;CLNDN=Emery-Dreifuss_muscular_dystrophy_5,_autosomal_dominant;CLNDISDB=MONDO:MONDO:0013072,MedGen:C2751805,OMIM:612999;CLNHGVS=NC_000014.9:g.64024345A>G;CLNREVSTAT=criteria_provided,_single_submitter;CLNSIG=Uncertain_significance;CLNVC=single_nucleotide_variant;CLNVCSO=SO:0001483;GENEINFO=SYNE2:23224;MC=SO:0001583|missense_variant;ORIGIN=1;RS=750862490;Pangolin=ENSG00000054654.18|-1:0.0|1:-0.0
chr14	64024347	849090	G	A	.	.	ALLELEID=841603;CLNDN=Emery-Dreifuss_muscular_dystrophy_5,_autosomal_dominant;CLNDISDB=MONDO:MONDO:0013072,MedGen:C2751805,OMIM:612999;CLNHGVS=NC_000014.9:g.64024347G>A;CLNREVSTAT=criteria_provided,_single_submitter;CLNSIG=Uncertain_significance;CLNVC=single_nucleotide_variant;CLNVCSO=SO:0001483;GENEINFO=SYNE2:23224;MC=SO:0001583|missense_variant;ORIGIN=1;Pangolin=ENSG00000054654.18|-49:0.0|-1:-0.0
chr14	64024356	436915	C	T	.	.	AF_EXAC=1e-05;ALLELEID=429586;CLNDN=Emery-Dreifuss_muscular_dystrophy_5,_autosomal_dominant|not_specified;CLNDISDB=MONDO:MONDO:0013072,MedGen:C2751805,OMIM:612999|MedGen:CN169374;CLNHGVS=NC_000014.9:g.64024356C>T;CLNREVSTAT=criteria_provided,_multiple_submitters,_no_conflicts;CLNSIG=Uncertain_significance;CLNVC=single_nucleotide_variant;CLNVCSO=SO:0001483;GENEINFO=SYNE2:23224;MC=SO:0001583|missense_variant;ORIGIN=1;RS=780436538;Pangolin=ENSG00000054654.18|-3:0.0|24:-0.0
chr14	64024415	839580	G	T	.	.	ALLELEID=841604;CLNDN=Emery-Dreifuss_muscular_dystrophy_5,_autosomal_dominant;CLNDISDB=MONDO:MONDO:0013072,MedGen:C2751805,OMIM:612999;CLNHGVS=NC_000014.9:g.64024415G>T;CLNREVSTAT=criteria_provided,_single_submitter;CLNSIG=Uncertain_significance;CLNVC=single_nucleotide_variant;CLNVCSO=SO:0001483;GENEINFO=SYNE2:23224;MC=SO:0001583|missense_variant;ORIGIN=1;Pangolin=ENSG00000054654.18|44:0.0|1:-0.0
chr14	64024420	881037	G	A	.	.	ALLELEID=872011;CLNDN=Emery-Dreifuss_muscular_dystrophy_5,_autosomal_dominant;CLNDISDB=MONDO:MONDO:0013072,MedGen:C2751805,OMIM:612999;CLNHGVS=NC_000014.9:g.64024420G>A;CLNREVSTAT=criteria_provided,_single_submitter;CLNSIG=Uncertain_significance;CLNVC=single_nucleotide_variant;CLNVCSO=SO:0001483;CLNVI=Illumina_Clinical_Services_Laboratory,Illumina:844017;GENEINFO=SYNE2:23224;MC=SO:0001583|missense_variant;ORIGIN=1;Pangolin=ENSG00000054654.18|39:0.0|39:-0.01
chr14	64024454	881038	A	G	.	.	ALLELEID=872012;CLNDN=Emery-Dreifuss_muscular_dystrophy_5,_autosomal_dominant;CLNDISDB=MONDO:MONDO:0013072,MedGen:C2751805,OMIM:612999;CLNHGVS=NC_000014.9:g.64024454A>G;CLNREVSTAT=criteria_provided,_single_submitter;CLNSIG=Uncertain_significance;CLNVC=single_nucleotide_variant;CLNVCSO=SO:0001483;CLNVI=Illumina_Clinical_Services_Laboratory,Illumina:920698;GENEINFO=SYNE2:23224;MC=SO:0001819|synonymous_variant;ORIGIN=1;Pangolin=ENSG00000054654.18|-38:0.0|5:-0.0
chr14	64024966	882389	A	G	.	.	ALLELEID=872013;CLNDN=Emery-Dreifuss_muscular_dystrophy_5,_autosomal_dominant;CLNDISDB=MONDO:MONDO:0013072,MedGen:C2751805,OMIM:612999;CLNHGVS=NC_000014.9:g.64024966A>G;CLNREVSTAT=criteria_provided,_single_submitter;CLNSIG=Uncertain_significance;CLNVC=single_nucleotide_variant;CLNVCSO=SO:0001483;CLNVI=Illumina_Clinical_Services_Laboratory,Illumina:948104;GENEINFO=SYNE2:23224;MC=SO:0001819|synonymous_variant;ORIGIN=1;Pangolin=ENSG00000054654.18|-47:0.0|-47:-0.0
chr14	64024977	972622	T	G	.	.	ALLELEID=957249;CLNDN=Emery-Dreifuss_muscular_dystrophy_5,_autosomal_dominant;CLNDISDB=MONDO:MONDO:0013072,MedGen:C2751805,OMIM:612999;CLNHGVS=NC_000014.9:g.64024977T>G;CLNREVSTAT=criteria_provided,_single_submitter;CLNSIG=Uncertain_significance;CLNVC=single_nucleotide_variant;CLNVCSO=SO:0001483;GENEINFO=SYNE2:23224;MC=SO:0001583|missense_variant;ORIGIN=1;Pangolin=ENSG00000054654.18|1:0.0|-43:-0.0
chr14	64024986	538333	C	T	.	.	AF_ESP=0.00025;AF_EXAC=8e-05;AF_TGP=0.0004;ALLELEID=528255;CLNDN=Emery-Dreifuss_muscular_dystrophy_5,_autosomal_dominant;CLNDISDB=MONDO:MONDO:0013072,MedGen:C2751805,OMIM:612999;CLNHGVS=NC_000014.9:g.64024986C>T;CLNREVSTAT=criteria_provided,_single_submitter;CLNSIG=Uncertain_significance;CLNVC=single_nucleotide_variant;CLNVCSO=SO:0001483;GENEINFO=SYNE2:23224;MC=SO:0001583|missense_variant;ORIGIN=1;RS=113146258;Pangolin=ENSG00000054654.18|45:0.01|42:-0.0
chr14	64025037	281955	G	A	.	.	ALLELEID=266192;CLNDN=not_provided;CLNDISDB=MedGen:CN517202;CLNHGVS=NC_000014.9:g.64025037G>A;CLNREVSTAT=criteria_provided,_single_submitter;CLNSIG=Uncertain_significance;CLNVC=single_nucleotide_variant;CLNVCSO=SO:0001483;GENEINFO=SYNE2:23224;MC=SO:0001627|intron_variant;ORIGIN=1;RS=886042273;Pangolin=ENSG00000054654.18|-6:0.01|-6:-0.0
chr14	64025180	842003	G	A	.	.	ALLELEID=841605;CLNDN=Emery-Dreifuss_muscular_dystrophy_5,_autosomal_dominant;CLNDISDB=MONDO:MONDO:0013072,MedGen:C2751805,OMIM:612999;CLNHGVS=NC_000014.9:g.64025180G>A;CLNREVSTAT=criteria_provided,_single_submitter;CLNSIG=Uncertain_significance;CLNVC=single_nucleotide_variant;CLNVCSO=SO:0001483;GENEINFO=SYNE2:23224;MC=SO:0001583|missense_variant;ORIGIN=1;Pangolin=ENSG00000054654.18|-7:0.0|-50:-0.02
chr14	64025225	945619	T	G	.	.	ALLELEID=927124;CLNDN=Emery-Dreifuss_muscular_dystrophy_5,_autosomal_dominant;CLNDISDB=MONDO:MONDO:0013072,MedGen:C2751805,OMIM:612999;CLNHGVS=NC_000014.9:g.64025225T>G;CLNREVSTAT=criteria_provided,_single_submitter;CLNSIG=Uncertain_significance;CLNVC=single_nucleotide_variant;CLNVCSO=SO:0001483;GENEINFO=SYNE2:23224;MC=SO:0001583|missense_variant;ORIGIN=1;Pangolin=ENSG00000054654.18|1:0.0|7:-0.0
chr14	64025227	882390	G	C	.	.	ALLELEID=872014;CLNDN=Emery-Dreifuss_muscular_dystrophy_5,_autosomal_dominant;CLNDISDB=MONDO:MONDO:0013072,MedGen:C2751805,OMIM:612999;CLNHGVS=NC_000014.9:g.64025227G>C;CLNREVSTAT=criteria_provided,_single_submitter;CLNSIG=Uncertain_significance;CLNVC=single_nucleotide_variant;CLNVCSO=SO:0001483;CLNVI=Illumina_Clinical_Services_Laboratory,Illumina:622044;GENEINFO=SYNE2:23224;MC=SO:0001583|missense_variant;ORIGIN=1;Pangolin=ENSG00000054654.18|5:0.02|30:-0.0
chr14	64025288	646793	C	T	.	.	ALLELEID=642562;CLNDN=Emery-Dreifuss_muscular_dystrophy_5,_autosomal_dominant;CLNDISDB=MONDO:MONDO:0013072,MedGen:C2751805,OMIM:612999;CLNHGVS=NC_000014.9:g.64025288C>T;CLNREVSTAT=criteria_provided,_single_submitter;CLNSIG=Uncertain_significance;CLNVC=single_nucleotide_variant;CLNVCSO=SO:0001483;GENEINFO=SYNE2:23224;MC=SO:0001583|missense_variant;ORIGIN=1;RS=1277532834;Pangolin=ENSG00000054654.18|16:0.0|0:-0.0
chr14	64025333	283040	A	G	.	.	AF_ESP=8e-05;AF_EXAC=1e-05;ALLELEID=267277;CLNDN=not_provided;CLNDISDB=MedGen:CN517202;CLNHGVS=NC_000014.9:g.64025333A>G;CLNREVSTAT=criteria_provided,_single_submitter;CLNSIG=Uncertain_significance;CLNVC=single_nucleotide_variant;CLNVCSO=SO:0001483;GENEINFO=SYNE2:23224;MC=SO:0001583|missense_variant;ORIGIN=1;RS=368032214;Pangolin=ENSG00000054654.18|-28:0.0|-8:-0.0
chr14	64025341	855286	A	G	.	.	ALLELEID=841606;CLNDN=Emery-Dreifuss_muscular_dystrophy_5,_autosomal_dominant;CLNDISDB=MONDO:MONDO:0013072,MedGen:C2751805,OMIM:612999;CLNHGVS=NC_000014.9:g.64025341A>G;CLNREVSTAT=criteria_provided,_single_submitter;CLNSIG=Uncertain_significance;CLNVC=single_nucleotide_variant;CLNVCSO=SO:0001483;GENEINFO=SYNE2:23224;MC=SO:0001583|missense_variant;ORIGIN=1;Pangolin=ENSG00000054654.18|1:0.0|-16:-0.0
chr14	64025363	966190	T	C	.	.	ALLELEID=957250;CLNDN=Emery-Dreifuss_muscular_dystrophy_5,_autosomal_dominant;CLNDISDB=MONDO:MONDO:0013072,MedGen:C2751805,OMIM:612999;CLNHGVS=NC_000014.9:g.64025363T>C;CLNREVSTAT=criteria_provided,_single_submitter;CLNSIG=Uncertain_significance;CLNVC=single_nucleotide_variant;CLNVCSO=SO:0001483;GENEINFO=SYNE2:23224;MC=SO:0001583|missense_variant;ORIGIN=1;Pangolin=ENSG00000054654.18|1:0.0|21:-0.0
chr14	64025370	970648	G	C	.	.	ALLELEID=957251;CLNDN=Emery-Dreifuss_muscular_dystrophy_5,_autosomal_dominant;CLNDISDB=MONDO:MONDO:0013072,MedGen:C2751805,OMIM:612999;CLNHGVS=NC_000014.9:g.64025370G>C;CLNREVSTAT=criteria_provided,_single_submitter;CLNSIG=Uncertain_significance;CLNVC=single_nucleotide_variant;CLNVCSO=SO:0001483;GENEINFO=SYNE2:23224;MC=SO:0001583|missense_variant;ORIGIN=1;Pangolin=ENSG00000054654.18|14:0.0|-6:-0.0
chr14	64025416	313522	A	T	.	.	ALLELEID=336317;CLNDN=Emery-Dreifuss_muscular_dystrophy_5,_autosomal_dominant;CLNDISDB=MONDO:MONDO:0013072,MedGen:C2751805,OMIM:612999;CLNHGVS=NC_000014.9:g.64025416A>T;CLNREVSTAT=criteria_provided,_single_submitter;CLNSIG=Uncertain_significance;CLNVC=single_nucleotide_variant;CLNVCSO=SO:0001483;CLNVI=Illumina_Clinical_Services_Laboratory,Illumina:108012;GENEINFO=SYNE2:23224;MC=SO:0001583|missense_variant;ORIGIN=1;RS=200739844;Pangolin=ENSG00000054654.18|5:0.0|5:-0.0
chr14	64026628	882391	T	C	.	.	ALLELEID=872015;CLNDN=Emery-Dreifuss_muscular_dystrophy_5,_autosomal_dominant;CLNDISDB=MONDO:MONDO:0013072,MedGen:C2751805,OMIM:612999;CLNHGVS=NC_000014.9:g.64026628T>C;CLNREVSTAT=criteria_provided,_single_submitter;CLNSIG=Uncertain_significance;CLNVC=single_nucleotide_variant;CLNVCSO=SO:0001483;CLNVI=Illumina_Clinical_Services_Laboratory,Illumina:600825;GENEINFO=SYNE2:23224;MC=SO:0001583|missense_variant;ORIGIN=1;Pangolin=ENSG00000054654.18|-49:0.0|8:-0.0
chr14	64026633	847359	C	G	.	.	ALLELEID=841607;CLNDN=Emery-Dreifuss_muscular_dystrophy_5,_autosomal_dominant;CLNDISDB=MONDO:MONDO:0013072,MedGen:C2751805,OMIM:612999;CLNHGVS=NC_000014.9:g.64026633C>G;CLNREVSTAT=criteria_provided,_single_submitter;CLNSIG=Uncertain_significance;CLNVC=single_nucleotide_variant;CLNVCSO=SO:0001483;GENEINFO=SYNE2:23224;MC=SO:0001583|missense_variant;ORIGIN=1;Pangolin=ENSG00000054654.18|-36:0.0|-10:-0.0
chr14	64026655	882653	C	T	.	.	ALLELEID=872016;CLNDN=Emery-Dreifuss_muscular_dystrophy_5,_autosomal_dominant;CLNDISDB=MONDO:MONDO:0013072,MedGen:C2751805,OMIM:612999;CLNHGVS=NC_000014.9:g.64026655C>T;CLNREVSTAT=criteria_provided,_multiple_submitters,_no_conflicts;CLNSIG=Uncertain_significance;CLNVC=single_nucleotide_variant;CLNVCSO=SO:0001483;CLNVI=Illumina_Clinical_Services_Laboratory,Illumina:738211;GENEINFO=SYNE2:23224;MC=SO:0001583|missense_variant;ORIGIN=1;Pangolin=ENSG00000054654.18|-2:0.0|36:-0.0
chr14	64026696	1039433	G	C	.	.	ALLELEID=1031653;CLNDN=Emery-Dreifuss_muscular_dystrophy_5,_autosomal_dominant;CLNDISDB=MONDO:MONDO:0013072,MedGen:C2751805,OMIM:612999;CLNHGVS=NC_000014.9:g.64026696G>C;CLNREVSTAT=criteria_provided,_single_submitter;CLNSIG=Uncertain_significance;CLNVC=single_nucleotide_variant;CLNVCSO=SO:0001483;GENEINFO=SYNE2:23224;MC=SO:0001583|missense_variant;ORIGIN=1;Pangolin=ENSG00000054654.18|34:0.0|34:-0.01
chr14	64026735	665408	A	G	.	.	AF_EXAC=3e-05;AF_TGP=0.0004;ALLELEID=652959;CLNDN=Emery-Dreifuss_muscular_dystrophy_5,_autosomal_dominant;CLNDISDB=MONDO:MONDO:0013072,MedGen:C2751805,OMIM:612999;CLNHGVS=NC_000014.9:g.64026735A>G;CLNREVSTAT=criteria_provided,_single_submitter;CLNSIG=Uncertain_significance;CLNVC=single_nucleotide_variant;CLNVCSO=SO:0001483;GENEINFO=SYNE2:23224;MC=SO:0001627|intron_variant;ORIGIN=1;RS=571176673;Pangolin=ENSG00000054654.18|-5:0.0|-5:-0.01
chr14	64027545	939039	T	G	.	.	ALLELEID=936659;CLNDN=Emery-Dreifuss_muscular_dystrophy_5,_autosomal_dominant;CLNDISDB=MONDO:MONDO:0013072,MedGen:C2751805,OMIM:612999;CLNHGVS=NC_000014.9:g.64027545T>G;CLNREVSTAT=criteria_provided,_single_submitter;CLNSIG=Uncertain_significance;CLNVC=single_nucleotide_variant;CLNVCSO=SO:0001483;GENEINFO=SYNE2:23224;MC=SO:0001583|missense_variant;ORIGIN=1;Pangolin=ENSG00000054654.18|-18:0.0|13:-0.0
chr14	64027549	858480	T	C	.	.	ALLELEID=841608;CLNDN=Emery-Dreifuss_muscular_dystrophy_5,_autosomal_dominant;CLNDISDB=MONDO:MONDO:0013072,MedGen:C2751805,OMIM:612999;CLNHGVS=NC_000014.9:g.64027549T>C;CLNREVSTAT=criteria_provided,_single_submitter;CLNSIG=Uncertain_significance;CLNVC=single_nucleotide_variant;CLNVCSO=SO:0001483;GENEINFO=SYNE2:23224;MC=SO:0001583|missense_variant;ORIGIN=1;Pangolin=ENSG00000054654.18|50:0.0|-22:-0.0
chr14	64027590	313524	C	G	.	.	AF_ESP=0.00042;ALLELEID=338238;CLNDN=Emery-Dreifuss_muscular_dystrophy_5,_autosomal_dominant;CLNDISDB=MONDO:MONDO:0013072,MedGen:C2751805,OMIM:612999;CLNHGVS=NC_000014.9:g.64027590C>G;CLNREVSTAT=criteria_provided,_conflicting_interpretations;CLNSIG=Conflicting_interpretations_of_pathogenicity;CLNSIGCONF=Benign(1),Uncertain_significance(1);CLNVC=single_nucleotide_variant;CLNVCSO=SO:0001483;CLNVI=Illumina_Clinical_Services_Laboratory,Illumina:147533;GENEINFO=SYNE2:23224;MC=SO:0001583|missense_variant;ORIGIN=1;RS=199743242;Pangolin=ENSG00000054654.18|-32:0.0|18:-0.01
chr14	64027658	645124	A	T	.	.	AF_ESP=0.00017;ALLELEID=642563;CLNDN=Emery-Dreifuss_muscular_dystrophy_5,_autosomal_dominant;CLNDISDB=MONDO:MONDO:0013072,MedGen:C2751805,OMIM:612999;CLNHGVS=NC_000014.9:g.64027658A>T;CLNREVSTAT=criteria_provided,_single_submitter;CLNSIG=Uncertain_significance;CLNVC=single_nucleotide_variant;CLNVCSO=SO:0001483;GENEINFO=SYNE2:23224;MC=SO:0001583|missense_variant;ORIGIN=1;RS=373963217;Pangolin=ENSG00000054654.18|22:0.0|-50:-0.0
chr14	64027678	283408	A	G	.	.	AF_EXAC=0.00023;AF_TGP=0.0004;ALLELEID=267645;CLNDN=Emery-Dreifuss_muscular_dystrophy_5,_autosomal_dominant|not_provided;CLNDISDB=MONDO:MONDO:0013072,MedGen:C2751805,OMIM:612999|MedGen:CN517202;CLNHGVS=NC_000014.9:g.64027678A>G;CLNREVSTAT=criteria_provided,_conflicting_interpretations;CLNSIG=Conflicting_interpretations_of_pathogenicity;CLNSIGCONF=Benign(1),Likely_benign(1),Uncertain_significance(1);CLNVC=single_nucleotide_variant;CLNVCSO=SO:0001483;CLNVI=Illumina_Clinical_Services_Laboratory,Illumina:79939;GENEINFO=SYNE2:23224;MC=SO:0001583|missense_variant;ORIGIN=1;RS=551801857;Pangolin=ENSG00000054654.18|1:0.0|17:-0.0
chr14	64027743	313525	C	G	.	.	AF_EXAC=0.00022;AF_TGP=0.0002;ALLELEID=329748;CLNDN=Emery-Dreifuss_muscular_dystrophy_5,_autosomal_dominant|not_provided;CLNDISDB=MONDO:MONDO:0013072,MedGen:C2751805,OMIM:612999|MedGen:CN517202;CLNHGVS=NC_000014.9:g.64027743C>G;CLNREVSTAT=criteria_provided,_conflicting_interpretations;CLNSIG=Conflicting_interpretations_of_pathogenicity;CLNSIGCONF=Benign(1),Uncertain_significance(2);CLNVC=single_nucleotide_variant;CLNVCSO=SO:0001483;CLNVI=Illumina_Clinical_Services_Laboratory,Illumina:794450;GENEINFO=SYNE2:23224;MC=SO:0001583|missense_variant;ORIGIN=1;RS=201838350;Pangolin=ENSG00000054654.18|50:0.0|50:-0.0
chr14	64027764	281273	C	G	.	.	AF_ESP=8e-05;AF_EXAC=2e-05;ALLELEID=265510;CLNDN=Emery-Dreifuss_muscular_dystrophy_5,_autosomal_dominant|not_provided;CLNDISDB=MONDO:MONDO:0013072,MedGen:C2751805,OMIM:612999|MedGen:CN517202;CLNHGVS=NC_000014.9:g.64027764C>G;CLNREVSTAT=criteria_provided,_conflicting_interpretations;CLNSIG=Conflicting_interpretations_of_pathogenicity;CLNSIGCONF=Likely_benign(1),Uncertain_significance(2);CLNVC=single_nucleotide_variant;CLNVCSO=SO:0001483;CLNVI=Illumina_Clinical_Services_Laboratory,Illumina:1313865;GENEINFO=SYNE2:23224;MC=SO:0001583|missense_variant;ORIGIN=1;RS=375543783;Pangolin=ENSG00000054654.18|29:0.01|34:-0.0
chr14	64029922	851423	G	A	.	.	ALLELEID=841609;CLNDN=Emery-Dreifuss_muscular_dystrophy_5,_autosomal_dominant;CLNDISDB=MONDO:MONDO:0013072,MedGen:C2751805,OMIM:612999;CLNHGVS=NC_000014.9:g.64029922G>A;CLNREVSTAT=criteria_provided,_single_submitter;CLNSIG=Uncertain_significance;CLNVC=single_nucleotide_variant;CLNVCSO=SO:0001483;GENEINFO=SYNE2:23224;MC=SO:0001583|missense_variant;ORIGIN=1;Pangolin=ENSG00000054654.18|-27:0.0|-27:-0.0
chr14	64029926	538326	G	A	.	.	AF_EXAC=3e-05;ALLELEID=528271;CLNDN=Emery-Dreifuss_muscular_dystrophy_5,_autosomal_dominant;CLNDISDB=MONDO:MONDO:0013072,MedGen:C2751805,OMIM:612999;CLNHGVS=NC_000014.9:g.64029926G>A;CLNREVSTAT=criteria_provided,_single_submitter;CLNSIG=Uncertain_significance;CLNVC=single_nucleotide_variant;CLNVCSO=SO:0001483;GENEINFO=SYNE2:23224;MC=SO:0001583|missense_variant;ORIGIN=1;RS=764036360;Pangolin=ENSG00000054654.18|-31:0.0|-31:-0.01
chr14	64029944	567016	A	G	.	.	AF_EXAC=1e-05;ALLELEID=568197;CLNDN=Emery-Dreifuss_muscular_dystrophy_5,_autosomal_dominant;CLNDISDB=MONDO:MONDO:0013072,MedGen:C2751805,OMIM:612999;CLNHGVS=NC_000014.9:g.64029944A>G;CLNREVSTAT=criteria_provided,_single_submitter;CLNSIG=Uncertain_significance;CLNVC=single_nucleotide_variant;CLNVCSO=SO:0001483;GENEINFO=SYNE2:23224;MC=SO:0001583|missense_variant;ORIGIN=1;RS=750058499;Pangolin=ENSG00000054654.18|-49:0.02|1:-0.02
chr14	64029997	568596	G	C	.	.	ALLELEID=566519;CLNDN=Emery-Dreifuss_muscular_dystrophy_5,_autosomal_dominant;CLNDISDB=MONDO:MONDO:0013072,MedGen:C2751805,OMIM:612999;CLNHGVS=NC_000014.9:g.64029997G>C;CLNREVSTAT=criteria_provided,_single_submitter;CLNSIG=Uncertain_significance;CLNVC=single_nucleotide_variant;CLNVCSO=SO:0001483;GENEINFO=SYNE2:23224;MC=SO:0001583|missense_variant;ORIGIN=1;RS=1274502678;Pangolin=ENSG00000054654.18|5:0.0|-1:-0.0
chr14	64030016	944901	C	T	.	.	ALLELEID=927125;CLNDN=Emery-Dreifuss_muscular_dystrophy_5,_autosomal_dominant;CLNDISDB=MONDO:MONDO:0013072,MedGen:C2751805,OMIM:612999;CLNHGVS=NC_000014.9:g.64030016C>T;CLNREVSTAT=criteria_provided,_single_submitter;CLNSIG=Uncertain_significance;CLNVC=single_nucleotide_variant;CLNVCSO=SO:0001483;GENEINFO=SYNE2:23224;MC=SO:0001583|missense_variant;ORIGIN=1;Pangolin=ENSG00000054654.18|-20:0.0|43:-0.01
chr14	64031012	313529	G	A	.	.	AF_EXAC=1e-05;ALLELEID=336319;CLNDN=Emery-Dreifuss_muscular_dystrophy_5,_autosomal_dominant;CLNDISDB=MONDO:MONDO:0013072,MedGen:C2751805,OMIM:612999;CLNHGVS=NC_000014.9:g.64031012G>A;CLNREVSTAT=criteria_provided,_single_submitter;CLNSIG=Uncertain_significance;CLNVC=single_nucleotide_variant;CLNVCSO=SO:0001483;CLNVI=Illumina_Clinical_Services_Laboratory,Illumina:273275;GENEINFO=SYNE2:23224;MC=SO:0001627|intron_variant;ORIGIN=1;RS=776756586;Pangolin=ENSG00000054654.18|2:0.0|4:-0.01
chr14	64031043	861330	G	A	.	.	ALLELEID=841610;CLNDN=Emery-Dreifuss_muscular_dystrophy_5,_autosomal_dominant;CLNDISDB=MONDO:MONDO:0013072,MedGen:C2751805,OMIM:612999;CLNHGVS=NC_000014.9:g.64031043G>A;CLNREVSTAT=criteria_provided,_single_submitter;CLNSIG=Uncertain_significance;CLNVC=single_nucleotide_variant;CLNVCSO=SO:0001483;GENEINFO=SYNE2:23224;MC=SO:0001583|missense_variant;ORIGIN=1;Pangolin=ENSG00000054654.18|25:0.0|-27:-0.04
chr14	64031164	660720	A	G	.	.	AF_EXAC=1e-05;ALLELEID=642564;CLNDN=Emery-Dreifuss_muscular_dystrophy_5,_autosomal_dominant|not_provided;CLNDISDB=MONDO:MONDO:0013072,MedGen:C2751805,OMIM:612999|MedGen:CN517202;CLNHGVS=NC_000014.9:g.64031164A>G;CLNREVSTAT=criteria_provided,_multiple_submitters,_no_conflicts;CLNSIG=Uncertain_significance;CLNVC=single_nucleotide_variant;CLNVCSO=SO:0001483;GENEINFO=SYNE2:23224;MC=SO:0001583|missense_variant;ORIGIN=1;RS=770601583;Pangolin=ENSG00000054654.18|49:0.1|26:-0.0
chr14	64031191	1005168	A	T	.	.	ALLELEID=995904;CLNDN=Emery-Dreifuss_muscular_dystrophy_5,_autosomal_dominant;CLNDISDB=MONDO:MONDO:0013072,MedGen:C2751805,OMIM:612999;CLNHGVS=NC_000014.9:g.64031191A>T;CLNREVSTAT=criteria_provided,_single_submitter;CLNSIG=Uncertain_significance;CLNVC=single_nucleotide_variant;CLNVCSO=SO:0001483;GENEINFO=SYNE2:23224;MC=SO:0001583|missense_variant;ORIGIN=1;Pangolin=ENSG00000054654.18|22:0.35|48:-0.0
chr14	64031229	538336	C	T	.	.	AF_EXAC=4e-05;ALLELEID=528620;CLNDN=Emery-Dreifuss_muscular_dystrophy_5,_autosomal_dominant;CLNDISDB=MONDO:MONDO:0013072,MedGen:C2751805,OMIM:612999;CLNHGVS=NC_000014.9:g.64031229C>T;CLNREVSTAT=criteria_provided,_single_submitter;CLNSIG=Uncertain_significance;CLNVC=single_nucleotide_variant;CLNVCSO=SO:0001483;GENEINFO=SYNE2:23224;MC=SO:0001583|missense_variant;ORIGIN=1;RS=781422804;Pangolin=ENSG00000054654.18|10:0.01|-16:-0.05
chr14	64031275	646856	A	C	.	.	ALLELEID=642565;CLNDN=Emery-Dreifuss_muscular_dystrophy_5,_autosomal_dominant;CLNDISDB=MONDO:MONDO:0013072,MedGen:C2751805,OMIM:612999;CLNHGVS=NC_000014.9:g.64031275A>C;CLNREVSTAT=criteria_provided,_single_submitter;CLNSIG=Uncertain_significance;CLNVC=single_nucleotide_variant;CLNVCSO=SO:0001483;GENEINFO=SYNE2:23224;MC=SO:0001583|missense_variant;ORIGIN=1;RS=1157953928;Pangolin=ENSG00000054654.18|-36:0.0|-36:-0.0
chr14	64048001	643360	A	T	.	.	AF_EXAC=4e-05;AF_TGP=0.0002;ALLELEID=642566;CLNDN=Emery-Dreifuss_muscular_dystrophy_5,_autosomal_dominant;CLNDISDB=MONDO:MONDO:0013072,MedGen:C2751805,OMIM:612999;CLNHGVS=NC_000014.9:g.64048001A>T;CLNREVSTAT=criteria_provided,_single_submitter;CLNSIG=Uncertain_significance;CLNVC=single_nucleotide_variant;CLNVCSO=SO:0001483;GENEINFO=SYNE2:23224;MC=SO:0001583|missense_variant;ORIGIN=1;RS=550374867;Pangolin=ENSG00000054654.18|-1:0.02|-1:-0.0
chr14	64048032	569650	A	C	.	.	ALLELEID=568203;CLNDN=Emery-Dreifuss_muscular_dystrophy_5,_autosomal_dominant;CLNDISDB=MONDO:MONDO:0013072,MedGen:C2751805,OMIM:612999;CLNHGVS=NC_000014.9:g.64048032A>C;CLNREVSTAT=criteria_provided,_single_submitter;CLNSIG=Uncertain_significance;CLNVC=single_nucleotide_variant;CLNVCSO=SO:0001483;GENEINFO=SYNE2:23224;MC=SO:0001583|missense_variant;ORIGIN=1;RS=984046422;Pangolin=ENSG00000054654.18|-32:0.02|-25:-0.0
chr14	64048032	546741	ACTTTCT	A	.	.	ALLELEID=537230;CLNDN=not_provided;CLNDISDB=MedGen:CN517202;CLNHGVS=NC_000014.9:g.64048036_64048041del;CLNREVSTAT=criteria_provided,_single_submitter;CLNSIG=Uncertain_significance;CLNVC=Deletion;CLNVCSO=SO:0000159;GENEINFO=SYNE2:23224;MC=SO:0001822|inframe_deletion;ORIGIN=1;RS=1555450521;Pangolin=ENSG00000054654.18|-32:0.02|24:-0.0
chr14	64048075	284300	G	A	.	.	AF_ESP=0.00017;ALLELEID=268537;CLNDN=Emery-Dreifuss_muscular_dystrophy_5,_autosomal_dominant|not_provided;CLNDISDB=MONDO:MONDO:0013072,MedGen:C2751805,OMIM:612999|MedGen:CN517202;CLNHGVS=NC_000014.9:g.64048075G>A;CLNREVSTAT=criteria_provided,_multiple_submitters,_no_conflicts;CLNSIG=Uncertain_significance;CLNVC=single_nucleotide_variant;CLNVCSO=SO:0001483;GENEINFO=SYNE2:23224;MC=SO:0001583|missense_variant;ORIGIN=1;RS=376116911;Pangolin=ENSG00000054654.18|-3:0.0|-23:-0.0
chr14	64048078	283291	C	T	.	.	AF_EXAC=2e-05;AF_TGP=0.0002;ALLELEID=267528;CLNDN=not_provided;CLNDISDB=MedGen:CN517202;CLNHGVS=NC_000014.9:g.64048078C>T;CLNREVSTAT=criteria_provided,_single_submitter;CLNSIG=Uncertain_significance;CLNVC=single_nucleotide_variant;CLNVCSO=SO:0001483;GENEINFO=SYNE2:23224;MC=SO:0001583|missense_variant;ORIGIN=1;RS=570233690;Pangolin=ENSG00000054654.18|-2:0.0|-22:-0.0
chr14	64048079	586757	G	A	.	.	AF_ESP=8e-05;AF_EXAC=7e-05;AF_TGP=0.0002;ALLELEID=577353;CLNDN=Emery-Dreifuss_muscular_dystrophy_5,_autosomal_dominant|not_provided;CLNDISDB=MONDO:MONDO:0013072,MedGen:C2751805,OMIM:612999|MedGen:CN517202;CLNHGVS=NC_000014.9:g.64048079G>A;CLNREVSTAT=criteria_provided,_multiple_submitters,_no_conflicts;CLNSIG=Uncertain_significance;CLNVC=single_nucleotide_variant;CLNVCSO=SO:0001483;GENEINFO=SYNE2:23224;MC=SO:0001583|missense_variant;ORIGIN=1;RS=202200597;Pangolin=ENSG00000054654.18|27:0.0|-27:-0.0
chr14	64048088	571942	A	G	.	.	AF_ESP=8e-05;AF_EXAC=4e-05;ALLELEID=566524;CLNDN=Emery-Dreifuss_muscular_dystrophy_5,_autosomal_dominant;CLNDISDB=MONDO:MONDO:0013072,MedGen:C2751805,OMIM:612999;CLNHGVS=NC_000014.9:g.64048088A>G;CLNREVSTAT=criteria_provided,_conflicting_interpretations;CLNSIG=Conflicting_interpretations_of_pathogenicity;CLNSIGCONF=Likely_benign(1),Uncertain_significance(1);CLNVC=single_nucleotide_variant;CLNVCSO=SO:0001483;CLNVI=Illumina_Clinical_Services_Laboratory,Illumina:917949;GENEINFO=SYNE2:23224;MC=SO:0001583|missense_variant;ORIGIN=1;RS=373880647;Pangolin=ENSG00000054654.18|-5:0.03|-36:-0.0
chr14	64048099	646157	A	G	.	.	AF_EXAC=3e-05;ALLELEID=642567;CLNDN=Emery-Dreifuss_muscular_dystrophy_5,_autosomal_dominant;CLNDISDB=MONDO:MONDO:0013072,MedGen:C2751805,OMIM:612999;CLNHGVS=NC_000014.9:g.64048099A>G;CLNREVSTAT=criteria_provided,_single_submitter;CLNSIG=Uncertain_significance;CLNVC=single_nucleotide_variant;CLNVCSO=SO:0001483;GENEINFO=SYNE2:23224;MC=SO:0001583|missense_variant;ORIGIN=1;RS=754057512;Pangolin=ENSG00000054654.18|7:0.0|-16:-0.0
chr14	64049650	934173	A	C	.	.	ALLELEID=936660;CLNDN=Emery-Dreifuss_muscular_dystrophy_5,_autosomal_dominant;CLNDISDB=MONDO:MONDO:0013072,MedGen:C2751805,OMIM:612999;CLNHGVS=NC_000014.9:g.64049650A>C;CLNREVSTAT=criteria_provided,_single_submitter;CLNSIG=Uncertain_significance;CLNVC=single_nucleotide_variant;CLNVCSO=SO:0001483;GENEINFO=SYNE2:23224;MC=SO:0001583|missense_variant;ORIGIN=1;Pangolin=ENSG00000054654.18|-39:0.02|37:-0.0
chr14	64049670	649549	A	T	.	.	AF_ESP=8e-05;AF_EXAC=2e-05;ALLELEID=642568;CLNDN=Emery-Dreifuss_muscular_dystrophy_5,_autosomal_dominant;CLNDISDB=MONDO:MONDO:0013072,MedGen:C2751805,OMIM:612999;CLNHGVS=NC_000014.9:g.64049670A>T;CLNREVSTAT=criteria_provided,_single_submitter;CLNSIG=Uncertain_significance;CLNVC=single_nucleotide_variant;CLNVCSO=SO:0001483;GENEINFO=SYNE2:23224;MC=SO:0001583|missense_variant;ORIGIN=1;RS=375700055;Pangolin=ENSG00000054654.18|17:0.0|-44:-0.0
chr14	64049695	283225	G	A	.	.	AF_ESP=8e-05;AF_EXAC=2e-05;ALLELEID=267462;CLNDN=not_provided;CLNDISDB=MedGen:CN517202;CLNHGVS=NC_000014.9:g.64049695G>A;CLNREVSTAT=criteria_provided,_single_submitter;CLNSIG=Uncertain_significance;CLNVC=single_nucleotide_variant;CLNVCSO=SO:0001483;GENEINFO=SYNE2:23224;MC=SO:0001583|missense_variant;ORIGIN=1;RS=368547895;Pangolin=ENSG00000054654.18|-8:0.0|22:-0.0
chr14	64049722	1054089	T	C	.	.	ALLELEID=1048603;CLNDN=Emery-Dreifuss_muscular_dystrophy_5,_autosomal_dominant;CLNDISDB=MONDO:MONDO:0013072,MedGen:C2751805,OMIM:612999;CLNHGVS=NC_000014.9:g.64049722T>C;CLNREVSTAT=criteria_provided,_single_submitter;CLNSIG=Uncertain_significance;CLNVC=single_nucleotide_variant;CLNVCSO=SO:0001483;GENEINFO=SYNE2:23224;MC=SO:0001583|missense_variant;ORIGIN=1;Pangolin=ENSG00000054654.18|-5:0.0|30:-0.0
chr14	64049741	1040578	A	G	.	.	ALLELEID=1031654;CLNDN=Emery-Dreifuss_muscular_dystrophy_5,_autosomal_dominant;CLNDISDB=MONDO:MONDO:0013072,MedGen:C2751805,OMIM:612999;CLNHGVS=NC_000014.9:g.64049741A>G;CLNREVSTAT=criteria_provided,_single_submitter;CLNSIG=Uncertain_significance;CLNVC=single_nucleotide_variant;CLNVCSO=SO:0001483;GENEINFO=SYNE2:23224;MC=SO:0001583|missense_variant;ORIGIN=1;Pangolin=ENSG00000054654.18|-24:0.0|11:-0.0
chr14	64049755	1026460	C	T	.	.	ALLELEID=1011157;CLNDN=Emery-Dreifuss_muscular_dystrophy_5,_autosomal_dominant;CLNDISDB=MONDO:MONDO:0013072,MedGen:C2751805,OMIM:612999;CLNHGVS=NC_000014.9:g.64049755C>T;CLNREVSTAT=criteria_provided,_single_submitter;CLNSIG=Uncertain_significance;CLNVC=single_nucleotide_variant;CLNVCSO=SO:0001483;GENEINFO=SYNE2:23224;MC=SO:0001583|missense_variant;ORIGIN=1;Pangolin=ENSG00000054654.18|47:0.0|-38:-0.0
chr14	64049769	1041920	G	C	.	.	ALLELEID=1031655;CLNDN=Emery-Dreifuss_muscular_dystrophy_5,_autosomal_dominant;CLNDISDB=MONDO:MONDO:0013072,MedGen:C2751805,OMIM:612999;CLNHGVS=NC_000014.9:g.64049769G>C;CLNREVSTAT=criteria_provided,_single_submitter;CLNSIG=Uncertain_significance;CLNVC=single_nucleotide_variant;CLNVCSO=SO:0001483;GENEINFO=SYNE2:23224;MC=SO:0001583|missense_variant;ORIGIN=1;Pangolin=ENSG00000054654.18|33:0.0|-17:-0.0
chr14	64049774	940372	A	T	.	.	ALLELEID=936661;CLNDN=Emery-Dreifuss_muscular_dystrophy_5,_autosomal_dominant;CLNDISDB=MONDO:MONDO:0013072,MedGen:C2751805,OMIM:612999;CLNHGVS=NC_000014.9:g.64049774A>T;CLNREVSTAT=criteria_provided,_single_submitter;CLNSIG=Uncertain_significance;CLNVC=single_nucleotide_variant;CLNVCSO=SO:0001483;GENEINFO=SYNE2:23224;MC=SO:0001583|missense_variant;ORIGIN=1;Pangolin=ENSG00000054654.18|28:0.0|10:-0.0
chr14	64049782	448634	A	G	.	.	ALLELEID=441658;CLNDN=not_specified;CLNDISDB=MedGen:CN169374;CLNHGVS=NC_000014.9:g.64049782A>G;CLNREVSTAT=criteria_provided,_single_submitter;CLNSIG=Uncertain_significance;CLNVC=single_nucleotide_variant;CLNVCSO=SO:0001483;GENEINFO=SYNE2:23224;MC=SO:0001583|missense_variant;ORIGIN=1;RS=774431675;Pangolin=ENSG00000054654.18|-30:0.0|20:-0.0
chr14	64049802	655366	A	T	.	.	AF_EXAC=1e-05;ALLELEID=642569;CLNDN=Emery-Dreifuss_muscular_dystrophy_5,_autosomal_dominant;CLNDISDB=MONDO:MONDO:0013072,MedGen:C2751805,OMIM:612999;CLNHGVS=NC_000014.9:g.64049802A>T;CLNREVSTAT=criteria_provided,_single_submitter;CLNSIG=Uncertain_significance;CLNVC=single_nucleotide_variant;CLNVCSO=SO:0001483;GENEINFO=SYNE2:23224;MC=SO:0001583|missense_variant;ORIGIN=1;RS=763858839;Pangolin=ENSG00000054654.18|0:0.01|-50:-0.0
chr14	64049882	449578	T	C	.	.	AF_ESP=0.00118;AF_EXAC=0.00038;AF_TGP=0.0008;ALLELEID=445245;CLNDN=Emery-Dreifuss_muscular_dystrophy_5,_autosomal_dominant|not_provided;CLNDISDB=MONDO:MONDO:0013072,MedGen:C2751805,OMIM:612999|MedGen:CN517202;CLNHGVS=NC_000014.9:g.64049882T>C;CLNREVSTAT=criteria_provided,_conflicting_interpretations;CLNSIG=Conflicting_interpretations_of_pathogenicity;CLNSIGCONF=Likely_benign(1),Uncertain_significance(1);CLNVC=single_nucleotide_variant;CLNVCSO=SO:0001483;GENEINFO=SYNE2:23224;MC=SO:0001627|intron_variant;ORIGIN=1;RS=144143344;Pangolin=ENSG00000054654.18|0:0.14|-6:-0.19
chr14	64051577	994813	C	T	.	.	ALLELEID=982890;CLNDN=not_provided;CLNDISDB=MedGen:CN517202;CLNHGVS=NC_000014.9:g.64051577C>T;CLNREVSTAT=criteria_provided,_single_submitter;CLNSIG=Uncertain_significance;CLNVC=single_nucleotide_variant;CLNVCSO=SO:0001483;GENEINFO=SYNE2:23224;MC=SO:0001583|missense_variant;ORIGIN=0;Pangolin=ENSG00000054654.18|-5:0.0|-20:-0.01
chr14	64051607	582586	C	T	.	.	AF_ESP=0.00017;AF_EXAC=2e-05;ALLELEID=572847;CLNDN=Emery-Dreifuss_muscular_dystrophy_5,_autosomal_dominant;CLNDISDB=MONDO:MONDO:0013072,MedGen:C2751805,OMIM:612999;CLNHGVS=NC_000014.9:g.64051607C>T;CLNREVSTAT=criteria_provided,_single_submitter;CLNSIG=Uncertain_significance;CLNVC=single_nucleotide_variant;CLNVCSO=SO:0001483;GENEINFO=SYNE2:23224;MC=SO:0001583|missense_variant;ORIGIN=1;RS=200447122;Pangolin=ENSG00000054654.18|-35:0.0|-50:-0.0
chr14	64051621	538323	G	A	.	.	AF_ESP=0.00051;AF_EXAC=0.00023;ALLELEID=528621;CLNDN=Emery-Dreifuss_muscular_dystrophy_5,_autosomal_dominant;CLNDISDB=MONDO:MONDO:0013072,MedGen:C2751805,OMIM:612999;CLNHGVS=NC_000014.9:g.64051621G>A;CLNREVSTAT=criteria_provided,_conflicting_interpretations;CLNSIG=Conflicting_interpretations_of_pathogenicity;CLNSIGCONF=Benign(1),Uncertain_significance(1);CLNVC=single_nucleotide_variant;CLNVCSO=SO:0001483;CLNVI=Illumina_Clinical_Services_Laboratory,Illumina:634877;GENEINFO=SYNE2:23224;MC=SO:0001583|missense_variant;ORIGIN=1;RS=376507352;Pangolin=ENSG00000054654.18|16:0.0|-49:-0.0
chr14	64051633	639713	T	A	.	.	AF_EXAC=1e-05;ALLELEID=642570;CLNDN=Emery-Dreifuss_muscular_dystrophy_5,_autosomal_dominant;CLNDISDB=MONDO:MONDO:0013072,MedGen:C2751805,OMIM:612999;CLNHGVS=NC_000014.9:g.64051633T>A;CLNREVSTAT=criteria_provided,_single_submitter;CLNSIG=Uncertain_significance;CLNVC=single_nucleotide_variant;CLNVCSO=SO:0001483;GENEINFO=SYNE2:23224;MC=SO:0001583|missense_variant;ORIGIN=1;RS=759148677;Pangolin=ENSG00000054654.18|41:0.0|4:-0.0
chr14	64051672	968526	C	G	.	.	ALLELEID=957252;CLNDN=Emery-Dreifuss_muscular_dystrophy_5,_autosomal_dominant;CLNDISDB=MONDO:MONDO:0013072,MedGen:C2751805,OMIM:612999;CLNHGVS=NC_000014.9:g.64051672C>G;CLNREVSTAT=criteria_provided,_single_submitter;CLNSIG=Uncertain_significance;CLNVC=single_nucleotide_variant;CLNVCSO=SO:0001483;GENEINFO=SYNE2:23224;MC=SO:0001583|missense_variant;ORIGIN=1;Pangolin=ENSG00000054654.18|-35:0.0|2:-0.0
chr14	64051675	376965	G	A	.	.	AF_ESP=0.00017;AF_EXAC=0.0001;ALLELEID=363843;CLNDN=Emery-Dreifuss_muscular_dystrophy_5,_autosomal_dominant|not_provided;CLNDISDB=MONDO:MONDO:0013072,MedGen:C2751805,OMIM:612999|MedGen:CN517202;CLNHGVS=NC_000014.9:g.64051675G>A;CLNREVSTAT=criteria_provided,_conflicting_interpretations;CLNSIG=Conflicting_interpretations_of_pathogenicity;CLNSIGCONF=Benign(1),Uncertain_significance(2);CLNVC=single_nucleotide_variant;CLNVCSO=SO:0001483;CLNVI=Illumina_Clinical_Services_Laboratory,Illumina:767923;GENEINFO=SYNE2:23224;MC=SO:0001583|missense_variant;ORIGIN=1;RS=373690979;Pangolin=ENSG00000054654.18|-4:0.0|-1:-0.0
chr14	64051681	538325	G	C	.	.	ALLELEID=528732;CLNDN=Emery-Dreifuss_muscular_dystrophy_5,_autosomal_dominant;CLNDISDB=MONDO:MONDO:0013072,MedGen:C2751805,OMIM:612999;CLNHGVS=NC_000014.9:g.64051681G>C;CLNREVSTAT=criteria_provided,_single_submitter;CLNSIG=Uncertain_significance;CLNVC=single_nucleotide_variant;CLNVCSO=SO:0001483;GENEINFO=SYNE2:23224;MC=SO:0001583|missense_variant;ORIGIN=1;RS=1555452706;Pangolin=ENSG00000054654.18|-7:0.0|48:-0.0
chr14	64051729	1004414	G	A	.	.	ALLELEID=995905;CLNDN=Emery-Dreifuss_muscular_dystrophy_5,_autosomal_dominant;CLNDISDB=MONDO:MONDO:0013072,MedGen:C2751805,OMIM:612999;CLNHGVS=NC_000014.9:g.64051729G>A;CLNREVSTAT=criteria_provided,_single_submitter;CLNSIG=Uncertain_significance;CLNVC=single_nucleotide_variant;CLNVCSO=SO:0001483;GENEINFO=SYNE2:23224;MC=SO:0001583|missense_variant;ORIGIN=1;Pangolin=ENSG00000054654.18|2:0.0|47:-0.0
chr14	64051729	952431	G	T	.	.	ALLELEID=927126;CLNDN=Emery-Dreifuss_muscular_dystrophy_5,_autosomal_dominant;CLNDISDB=MONDO:MONDO:0013072,MedGen:C2751805,OMIM:612999;CLNHGVS=NC_000014.9:g.64051729G>T;CLNREVSTAT=criteria_provided,_single_submitter;CLNSIG=Uncertain_significance;CLNVC=single_nucleotide_variant;CLNVCSO=SO:0001483;GENEINFO=SYNE2:23224;MC=SO:0001583|missense_variant;ORIGIN=1;Pangolin=ENSG00000054654.18|47:0.0|48:-0.0
chr14	64051775	805600	A	G	.	.	ALLELEID=793507;CLNDN=not_provided;CLNDISDB=MedGen:CN517202;CLNHGVS=NC_000014.9:g.64051775A>G;CLNREVSTAT=criteria_provided,_single_submitter;CLNSIG=Uncertain_significance;CLNVC=single_nucleotide_variant;CLNVCSO=SO:0001483;GENEINFO=SYNE2:23224;MC=SO:0001583|missense_variant;ORIGIN=1;RS=1459579829;Pangolin=ENSG00000054654.18|40:0.04|1:-0.05
chr14	64051790	864393	A	G	.	.	ALLELEID=841611;CLNDN=Emery-Dreifuss_muscular_dystrophy_5,_autosomal_dominant;CLNDISDB=MONDO:MONDO:0013072,MedGen:C2751805,OMIM:612999;CLNHGVS=NC_000014.9:g.64051790A>G;CLNREVSTAT=criteria_provided,_single_submitter;CLNSIG=Uncertain_significance;CLNVC=single_nucleotide_variant;CLNVCSO=SO:0001483;GENEINFO=SYNE2:23224;MC=SO:0001583|missense_variant;ORIGIN=1;Pangolin=ENSG00000054654.18|-1:0.0|-14:-0.01
chr14	64051793	1030384	A	G	.	.	ALLELEID=1017811;CLNDN=Emery-Dreifuss_muscular_dystrophy_5,_autosomal_dominant;CLNDISDB=MONDO:MONDO:0013072,MedGen:C2751805,OMIM:612999;CLNHGVS=NC_000014.9:g.64051793A>G;CLNREVSTAT=criteria_provided,_single_submitter;CLNSIG=Uncertain_significance;CLNVC=single_nucleotide_variant;CLNVCSO=SO:0001483;GENEINFO=SYNE2:23224;MC=SO:0001583|missense_variant;ORIGIN=0;Pangolin=ENSG00000054654.18|22:0.02|-17:-0.02
chr14	64051802	653237	C	A	.	.	ALLELEID=642571;CLNDN=Emery-Dreifuss_muscular_dystrophy_5,_autosomal_dominant;CLNDISDB=MONDO:MONDO:0013072,MedGen:C2751805,OMIM:612999;CLNHGVS=NC_000014.9:g.64051802C>A;CLNREVSTAT=criteria_provided,_single_submitter;CLNSIG=Uncertain_significance;CLNVC=single_nucleotide_variant;CLNVCSO=SO:0001483;GENEINFO=SYNE2:23224;MC=SO:0001583|missense_variant;ORIGIN=1;RS=1595152259;Pangolin=ENSG00000054654.18|-26:0.01|13:-0.01
chr14	64051887	843224	A	C	.	.	ALLELEID=841612;CLNDN=Emery-Dreifuss_muscular_dystrophy_5,_autosomal_dominant;CLNDISDB=MONDO:MONDO:0013072,MedGen:C2751805,OMIM:612999;CLNHGVS=NC_000014.9:g.64051887A>C;CLNREVSTAT=criteria_provided,_single_submitter;CLNSIG=Uncertain_significance;CLNVC=single_nucleotide_variant;CLNVCSO=SO:0001483;GENEINFO=SYNE2:23224;MC=SO:0001583|missense_variant;ORIGIN=1;Pangolin=ENSG00000054654.18|-41:0.0|-25:-0.0
chr14	64051889	197605	G	A	.	.	AF_ESP=0.00024;AF_TGP=0.0004;ALLELEID=194766;CLNDN=Emery-Dreifuss_muscular_dystrophy_5,_autosomal_dominant|not_provided;CLNDISDB=MONDO:MONDO:0013072,MedGen:C2751805,OMIM:612999|MedGen:CN517202;CLNHGVS=NC_000014.9:g.64051889G>A;CLNREVSTAT=criteria_provided,_conflicting_interpretations;CLNSIG=Conflicting_interpretations_of_pathogenicity;CLNSIGCONF=Benign(1),Uncertain_significance(3);CLNVC=single_nucleotide_variant;CLNVCSO=SO:0001483;CLNVI=Illumina_Clinical_Services_Laboratory,Illumina:607581;GENEINFO=SYNE2:23224;MC=SO:0001583|missense_variant;ORIGIN=1;RS=199561218;Pangolin=ENSG00000054654.18|1:0.0|-27:-0.0
chr14	64051889	1059784	G	C	.	.	ALLELEID=1048604;CLNDN=Emery-Dreifuss_muscular_dystrophy_5,_autosomal_dominant;CLNDISDB=MONDO:MONDO:0013072,MedGen:C2751805,OMIM:612999;CLNHGVS=NC_000014.9:g.64051889G>C;CLNREVSTAT=criteria_provided,_single_submitter;CLNSIG=Uncertain_significance;CLNVC=single_nucleotide_variant;CLNVCSO=SO:0001483;GENEINFO=SYNE2:23224;MC=SO:0001583|missense_variant;ORIGIN=1;Pangolin=ENSG00000054654.18|-43:0.0|-27:-0.0
chr14	64051916	313535	T	G	.	.	AF_ESP=0.00049;AF_EXAC=0.0003;AF_TGP=0.0004;ALLELEID=338252;CLNDN=Emery-Dreifuss_muscular_dystrophy_5,_autosomal_dominant;CLNDISDB=MONDO:MONDO:0013072,MedGen:C2751805,OMIM:612999;CLNHGVS=NC_000014.9:g.64051916T>G;CLNREVSTAT=criteria_provided,_conflicting_interpretations;CLNSIG=Conflicting_interpretations_of_pathogenicity;CLNSIGCONF=Benign(1),Uncertain_significance(1);CLNVC=single_nucleotide_variant;CLNVCSO=SO:0001483;CLNVI=Illumina_Clinical_Services_Laboratory,Illumina:762327;GENEINFO=SYNE2:23224;MC=SO:0001583|missense_variant;ORIGIN=1;RS=143558316;Pangolin=ENSG00000054654.18|-47:0.0|47:-0.01
chr14	64051918	283270	A	G	.	.	AF_ESP=0.00016;AF_EXAC=4e-05;ALLELEID=267507;CLNDN=Emery-Dreifuss_muscular_dystrophy_5,_autosomal_dominant|not_provided;CLNDISDB=MONDO:MONDO:0013072,MedGen:C2751805,OMIM:612999|MedGen:CN517202;CLNHGVS=NC_000014.9:g.64051918A>G;CLNREVSTAT=criteria_provided,_conflicting_interpretations;CLNSIG=Conflicting_interpretations_of_pathogenicity;CLNSIGCONF=Likely_benign(1),Uncertain_significance(2);CLNVC=single_nucleotide_variant;CLNVCSO=SO:0001483;CLNVI=Illumina_Clinical_Services_Laboratory,Illumina:719076;GENEINFO=SYNE2:23224;MC=SO:0001583|missense_variant;ORIGIN=1;RS=374946613;Pangolin=ENSG00000054654.18|45:0.0|15:-0.0
chr14	64051926	835413	C	G	.	.	ALLELEID=841613;CLNDN=Emery-Dreifuss_muscular_dystrophy_5,_autosomal_dominant;CLNDISDB=MONDO:MONDO:0013072,MedGen:C2751805,OMIM:612999;CLNHGVS=NC_000014.9:g.64051926C>G;CLNREVSTAT=criteria_provided,_single_submitter;CLNSIG=Uncertain_significance;CLNVC=single_nucleotide_variant;CLNVCSO=SO:0001483;GENEINFO=SYNE2:23224;MC=SO:0001583|missense_variant;ORIGIN=1;Pangolin=ENSG00000054654.18|37:0.0|7:-0.0
chr14	64051932	1000771	G	C	.	.	ALLELEID=995906;CLNDN=Emery-Dreifuss_muscular_dystrophy_5,_autosomal_dominant;CLNDISDB=MONDO:MONDO:0013072,MedGen:C2751805,OMIM:612999;CLNHGVS=NC_000014.9:g.64051932G>C;CLNREVSTAT=criteria_provided,_single_submitter;CLNSIG=Uncertain_significance;CLNVC=single_nucleotide_variant;CLNVCSO=SO:0001483;GENEINFO=SYNE2:23224;MC=SO:0001583|missense_variant;ORIGIN=1;Pangolin=ENSG00000054654.18|31:0.0|1:-0.0
chr14	64051982	578962	T	C	.	.	AF_EXAC=0.00014;AF_TGP=0.0004;ALLELEID=568204;CLNDN=Emery-Dreifuss_muscular_dystrophy_5,_autosomal_dominant;CLNDISDB=MONDO:MONDO:0013072,MedGen:C2751805,OMIM:612999;CLNHGVS=NC_000014.9:g.64051982T>C;CLNREVSTAT=criteria_provided,_single_submitter;CLNSIG=Uncertain_significance;CLNVC=single_nucleotide_variant;CLNVCSO=SO:0001483;GENEINFO=SYNE2:23224;MC=SO:0001583|missense_variant;ORIGIN=1;RS=560226719;Pangolin=ENSG00000054654.18|-19:0.01|-1:-0.0
chr14	64052061	581294	G	T	.	.	AF_EXAC=1e-05;AF_TGP=0.0002;ALLELEID=568205;CLNDN=Emery-Dreifuss_muscular_dystrophy_5,_autosomal_dominant;CLNDISDB=MONDO:MONDO:0013072,MedGen:C2751805,OMIM:612999;CLNHGVS=NC_000014.9:g.64052061G>T;CLNREVSTAT=criteria_provided,_single_submitter;CLNSIG=Uncertain_significance;CLNVC=single_nucleotide_variant;CLNVCSO=SO:0001483;GENEINFO=SYNE2:23224;MC=SO:0001583|missense_variant;ORIGIN=1;RS=529012269;Pangolin=ENSG00000054654.18|-3:0.0|38:-0.0
chr14	64052084	857218	A	T	.	.	ALLELEID=841614;CLNDN=Emery-Dreifuss_muscular_dystrophy_5,_autosomal_dominant;CLNDISDB=MONDO:MONDO:0013072,MedGen:C2751805,OMIM:612999;CLNHGVS=NC_000014.9:g.64052084A>T;CLNREVSTAT=criteria_provided,_single_submitter;CLNSIG=Uncertain_significance;CLNVC=single_nucleotide_variant;CLNVCSO=SO:0001483;GENEINFO=SYNE2:23224;MC=SO:0001583|missense_variant;ORIGIN=1;Pangolin=ENSG00000054654.18|-2:0.0|15:-0.0
chr14	64052145	313536	G	T	.	.	ALLELEID=329785;CLNDN=Emery-Dreifuss_muscular_dystrophy_5,_autosomal_dominant;CLNDISDB=MONDO:MONDO:0013072,MedGen:C2751805,OMIM:612999;CLNHGVS=NC_000014.9:g.64052145G>T;CLNREVSTAT=criteria_provided,_single_submitter;CLNSIG=Uncertain_significance;CLNVC=single_nucleotide_variant;CLNVCSO=SO:0001483;CLNVI=Illumina_Clinical_Services_Laboratory,Illumina:636507;GENEINFO=SYNE2:23224;MC=SO:0001583|missense_variant;ORIGIN=1;RS=886050583;Pangolin=ENSG00000054654.18|-46:0.0|10:-0.0
chr14	64052162	576405	T	G	.	.	AF_EXAC=4e-05;ALLELEID=566527;CLNDN=Emery-Dreifuss_muscular_dystrophy_5,_autosomal_dominant;CLNDISDB=MONDO:MONDO:0013072,MedGen:C2751805,OMIM:612999;CLNHGVS=NC_000014.9:g.64052162T>G;CLNREVSTAT=criteria_provided,_single_submitter;CLNSIG=Uncertain_significance;CLNVC=single_nucleotide_variant;CLNVCSO=SO:0001483;GENEINFO=SYNE2:23224;MC=SO:0001583|missense_variant;ORIGIN=1;RS=750371615;Pangolin=ENSG00000054654.18|-1:0.0|27:-0.0
chr14	64052170	1010937	T	C	.	.	ALLELEID=995907;CLNDN=Emery-Dreifuss_muscular_dystrophy_5,_autosomal_dominant;CLNDISDB=MONDO:MONDO:0013072,MedGen:C2751805,OMIM:612999;CLNHGVS=NC_000014.9:g.64052170T>C;CLNREVSTAT=criteria_provided,_single_submitter;CLNSIG=Uncertain_significance;CLNVC=single_nucleotide_variant;CLNVCSO=SO:0001483;GENEINFO=SYNE2:23224;MC=SO:0001583|missense_variant;ORIGIN=1;Pangolin=ENSG00000054654.18|-15:0.0|19:-0.0
chr14	64052185	548613	C	T	.	.	AF_EXAC=1e-05;ALLELEID=539054;CLNDN=Emery-Dreifuss_muscular_dystrophy_5,_autosomal_dominant;CLNDISDB=MONDO:MONDO:0013072,MedGen:C2751805,OMIM:612999;CLNHGVS=NC_000014.9:g.64052185C>T;CLNREVSTAT=criteria_provided,_single_submitter;CLNSIG=Uncertain_significance;CLNVC=single_nucleotide_variant;CLNVCSO=SO:0001483;GENEINFO=SYNE2:23224;MC=SO:0001583|missense_variant;ORIGIN=4;RS=771389608;Pangolin=ENSG00000054654.18|-30:0.0|4:-0.0
chr14	64052261	470985	A	T	.	.	AF_EXAC=1e-05;ALLELEID=464246;CLNDN=Emery-Dreifuss_muscular_dystrophy_5,_autosomal_dominant;CLNDISDB=MONDO:MONDO:0013072,MedGen:C2751805,OMIM:612999;CLNHGVS=NC_000014.9:g.64052261A>T;CLNREVSTAT=criteria_provided,_single_submitter;CLNSIG=Uncertain_significance;CLNVC=single_nucleotide_variant;CLNVCSO=SO:0001483;GENEINFO=SYNE2:23224;MC=SO:0001583|missense_variant;ORIGIN=1;RS=773304417;Pangolin=ENSG00000054654.18|-2:0.0|28:-0.0
chr14	64052264	864124	C	T	.	.	ALLELEID=841615;CLNDN=Emery-Dreifuss_muscular_dystrophy_5,_autosomal_dominant;CLNDISDB=MONDO:MONDO:0013072,MedGen:C2751805,OMIM:612999;CLNHGVS=NC_000014.9:g.64052264C>T;CLNREVSTAT=criteria_provided,_single_submitter;CLNSIG=Uncertain_significance;CLNVC=single_nucleotide_variant;CLNVCSO=SO:0001483;GENEINFO=SYNE2:23224;MC=SO:0001583|missense_variant;ORIGIN=1;Pangolin=ENSG00000054654.18|14:0.0|25:-0.0
chr14	64052277	1052418	G	C	.	.	ALLELEID=1048605;CLNDN=Emery-Dreifuss_muscular_dystrophy_5,_autosomal_dominant;CLNDISDB=MONDO:MONDO:0013072,MedGen:C2751805,OMIM:612999;CLNHGVS=NC_000014.9:g.64052277G>C;CLNREVSTAT=criteria_provided,_single_submitter;CLNSIG=Uncertain_significance;CLNVC=single_nucleotide_variant;CLNVCSO=SO:0001483;GENEINFO=SYNE2:23224;MC=SO:0001583|missense_variant;ORIGIN=1;Pangolin=ENSG00000054654.18|12:0.0|0:-0.0
chr14	64052299	883476	C	T	.	.	ALLELEID=872018;CLNDN=Emery-Dreifuss_muscular_dystrophy_5,_autosomal_dominant;CLNDISDB=MONDO:MONDO:0013072,MedGen:C2751805,OMIM:612999;CLNHGVS=NC_000014.9:g.64052299C>T;CLNREVSTAT=criteria_provided,_conflicting_interpretations;CLNSIG=Conflicting_interpretations_of_pathogenicity;CLNSIGCONF=Likely_benign(1),Uncertain_significance(1);CLNVC=single_nucleotide_variant;CLNVCSO=SO:0001483;CLNVI=Illumina_Clinical_Services_Laboratory,Illumina:685437;GENEINFO=SYNE2:23224;MC=SO:0001583|missense_variant;ORIGIN=1;Pangolin=ENSG00000054654.18|-10:0.0|-1:-0.0
chr14	64052330	283216	A	G	.	.	AF_EXAC=3e-05;ALLELEID=267453;CLNDN=Emery-Dreifuss_muscular_dystrophy_5,_autosomal_dominant|not_provided;CLNDISDB=MONDO:MONDO:0013072,MedGen:C2751805,OMIM:612999|MedGen:CN517202;CLNHGVS=NC_000014.9:g.64052330A>G;CLNREVSTAT=criteria_provided,_multiple_submitters,_no_conflicts;CLNSIG=Uncertain_significance;CLNVC=single_nucleotide_variant;CLNVCSO=SO:0001483;GENEINFO=SYNE2:23224;MC=SO:0001583|missense_variant;ORIGIN=1;RS=765407182;Pangolin=ENSG00000054654.18|-41:0.0|-41:-0.0
chr14	64052387	282067	G	A	.	.	AF_EXAC=1e-05;ALLELEID=266304;CLNDN=not_provided;CLNDISDB=MedGen:CN517202;CLNHGVS=NC_000014.9:g.64052387G>A;CLNREVSTAT=criteria_provided,_single_submitter;CLNSIG=Uncertain_significance;CLNVC=single_nucleotide_variant;CLNVCSO=SO:0001483;GENEINFO=SYNE2:23224;MC=SO:0001583|missense_variant;ORIGIN=1;RS=748757670;Pangolin=ENSG00000054654.18|8:0.0|1:-0.0
chr14	64052437	943011	A	G	.	.	ALLELEID=936662;CLNDN=Emery-Dreifuss_muscular_dystrophy_5,_autosomal_dominant;CLNDISDB=MONDO:MONDO:0013072,MedGen:C2751805,OMIM:612999;CLNHGVS=NC_000014.9:g.64052437A>G;CLNREVSTAT=criteria_provided,_single_submitter;CLNSIG=Uncertain_significance;CLNVC=single_nucleotide_variant;CLNVCSO=SO:0001483;GENEINFO=SYNE2:23224;MC=SO:0001583|missense_variant;ORIGIN=1;Pangolin=ENSG00000054654.18|-1:0.0|-29:-0.0
chr14	64052459	1013980	T	C	.	.	ALLELEID=1011158;CLNDN=Emery-Dreifuss_muscular_dystrophy_5,_autosomal_dominant;CLNDISDB=MONDO:MONDO:0013072,MedGen:C2751805,OMIM:612999;CLNHGVS=NC_000014.9:g.64052459T>C;CLNREVSTAT=criteria_provided,_single_submitter;CLNSIG=Uncertain_significance;CLNVC=single_nucleotide_variant;CLNVCSO=SO:0001483;GENEINFO=SYNE2:23224;MC=SO:0001583|missense_variant;ORIGIN=1;Pangolin=ENSG00000054654.18|-14:0.0|34:-0.0
chr14	64052471	644580	G	A	.	.	AF_EXAC=1e-05;ALLELEID=642572;CLNDN=Emery-Dreifuss_muscular_dystrophy_5,_autosomal_dominant;CLNDISDB=MONDO:MONDO:0013072,MedGen:C2751805,OMIM:612999;CLNHGVS=NC_000014.9:g.64052471G>A;CLNREVSTAT=criteria_provided,_single_submitter;CLNSIG=Uncertain_significance;CLNVC=single_nucleotide_variant;CLNVCSO=SO:0001483;GENEINFO=SYNE2:23224;MC=SO:0001583|missense_variant;ORIGIN=1;RS=763671728;Pangolin=ENSG00000054654.18|22:0.0|1:-0.0
chr14	64052492	538314	G	C	.	.	AF_EXAC=8e-05;ALLELEID=528625;CLNDN=Emery-Dreifuss_muscular_dystrophy_5,_autosomal_dominant;CLNDISDB=MONDO:MONDO:0013072,MedGen:C2751805,OMIM:612999;CLNHGVS=NC_000014.9:g.64052492G>C;CLNREVSTAT=criteria_provided,_single_submitter;CLNSIG=Uncertain_significance;CLNVC=single_nucleotide_variant;CLNVCSO=SO:0001483;GENEINFO=SYNE2:23224;MC=SO:0001583|missense_variant;ORIGIN=1;RS=752110658;Pangolin=ENSG00000054654.18|-24:0.0|1:-0.0
chr14	64052545	971302	G	A	.	.	ALLELEID=957253;CLNDN=Emery-Dreifuss_muscular_dystrophy_5,_autosomal_dominant;CLNDISDB=MONDO:MONDO:0013072,MedGen:C2751805,OMIM:612999;CLNHGVS=NC_000014.9:g.64052545G>A;CLNREVSTAT=criteria_provided,_single_submitter;CLNSIG=Uncertain_significance;CLNVC=single_nucleotide_variant;CLNVCSO=SO:0001483;GENEINFO=SYNE2:23224;MC=SO:0001583|missense_variant;ORIGIN=1;Pangolin=ENSG00000054654.18|3:0.0|-41:-0.0
chr14	64052604	313537	G	C	.	.	AF_EXAC=5e-05;ALLELEID=336321;CLNDN=Emery-Dreifuss_muscular_dystrophy_5,_autosomal_dominant;CLNDISDB=MONDO:MONDO:0013072,MedGen:C2751805,OMIM:612999;CLNHGVS=NC_000014.9:g.64052604G>C;CLNREVSTAT=criteria_provided,_conflicting_interpretations;CLNSIG=Conflicting_interpretations_of_pathogenicity;CLNSIGCONF=Likely_benign(1),Uncertain_significance(1);CLNVC=single_nucleotide_variant;CLNVCSO=SO:0001483;CLNVI=Illumina_Clinical_Services_Laboratory,Illumina:620763;GENEINFO=SYNE2:23224;MC=SO:0001583|missense_variant;ORIGIN=1;RS=758754933;Pangolin=ENSG00000054654.18|1:0.0|-1:-0.0
chr14	64052642	1036383	G	A	.	.	ALLELEID=1031656;CLNDN=Emery-Dreifuss_muscular_dystrophy_5,_autosomal_dominant;CLNDISDB=MONDO:MONDO:0013072,MedGen:C2751805,OMIM:612999;CLNHGVS=NC_000014.9:g.64052642G>A;CLNREVSTAT=criteria_provided,_single_submitter;CLNSIG=Uncertain_significance;CLNVC=single_nucleotide_variant;CLNVCSO=SO:0001483;GENEINFO=SYNE2:23224;MC=SO:0001583|missense_variant;ORIGIN=1;Pangolin=ENSG00000054654.18|-17:0.0|1:-0.0
chr14	64052688	881116	C	T	.	.	ALLELEID=872020;CLNDN=Emery-Dreifuss_muscular_dystrophy_5,_autosomal_dominant;CLNDISDB=MONDO:MONDO:0013072,MedGen:C2751805,OMIM:612999;CLNHGVS=NC_000014.9:g.64052688C>T;CLNREVSTAT=criteria_provided,_single_submitter;CLNSIG=Uncertain_significance;CLNVC=single_nucleotide_variant;CLNVCSO=SO:0001483;CLNVI=Illumina_Clinical_Services_Laboratory,Illumina:610064;GENEINFO=SYNE2:23224;MC=SO:0001819|synonymous_variant;ORIGIN=1;Pangolin=ENSG00000054654.18|27:0.0|28:-0.0
chr14	64052699	642783	G	A	.	.	ALLELEID=642573;CLNDN=Emery-Dreifuss_muscular_dystrophy_5,_autosomal_dominant;CLNDISDB=MONDO:MONDO:0013072,MedGen:C2751805,OMIM:612999;CLNHGVS=NC_000014.9:g.64052699G>A;CLNREVSTAT=criteria_provided,_single_submitter;CLNSIG=Uncertain_significance;CLNVC=single_nucleotide_variant;CLNVCSO=SO:0001483;GENEINFO=SYNE2:23224;MC=SO:0001583|missense_variant;ORIGIN=1;RS=1177149020;Pangolin=ENSG00000054654.18|11:0.0|17:-0.0
chr14	64052738	1030385	T	C	.	.	ALLELEID=1017812;CLNDN=Emery-Dreifuss_muscular_dystrophy_5,_autosomal_dominant;CLNDISDB=MONDO:MONDO:0013072,MedGen:C2751805,OMIM:612999;CLNHGVS=NC_000014.9:g.64052738T>C;CLNREVSTAT=criteria_provided,_single_submitter;CLNSIG=Uncertain_significance;CLNVC=single_nucleotide_variant;CLNVCSO=SO:0001483;GENEINFO=SYNE2:23224;MC=SO:0001583|missense_variant;ORIGIN=0;Pangolin=ENSG00000054654.18|-23:0.0|-22:-0.0
chr14	64052762	470986	A	C	.	.	AF_EXAC=3e-05;ALLELEID=464249;CLNDN=Emery-Dreifuss_muscular_dystrophy_5,_autosomal_dominant;CLNDISDB=MONDO:MONDO:0013072,MedGen:C2751805,OMIM:612999;CLNHGVS=NC_000014.9:g.64052762A>C;CLNREVSTAT=criteria_provided,_single_submitter;CLNSIG=Uncertain_significance;CLNVC=single_nucleotide_variant;CLNVCSO=SO:0001483;GENEINFO=SYNE2:23224;MC=SO:0001583|missense_variant;ORIGIN=1;RS=540706990;Pangolin=ENSG00000054654.18|13:0.0|32:-0.0
chr14	64052774	1006912	C	T	.	.	ALLELEID=995908;CLNDN=Emery-Dreifuss_muscular_dystrophy_5,_autosomal_dominant;CLNDISDB=MONDO:MONDO:0013072,MedGen:C2751805,OMIM:612999;CLNHGVS=NC_000014.9:g.64052774C>T;CLNREVSTAT=criteria_provided,_single_submitter;CLNSIG=Uncertain_significance;CLNVC=single_nucleotide_variant;CLNVCSO=SO:0001483;GENEINFO=SYNE2:23224;MC=SO:0001583|missense_variant;ORIGIN=1;Pangolin=ENSG00000054654.18|14:0.0|20:-0.0
chr14	64052816	1004883	T	C	.	.	ALLELEID=995909;CLNDN=Emery-Dreifuss_muscular_dystrophy_5,_autosomal_dominant;CLNDISDB=MONDO:MONDO:0013072,MedGen:C2751805,OMIM:612999;CLNHGVS=NC_000014.9:g.64052816T>C;CLNREVSTAT=criteria_provided,_single_submitter;CLNSIG=Uncertain_significance;CLNVC=single_nucleotide_variant;CLNVCSO=SO:0001483;GENEINFO=SYNE2:23224;MC=SO:0001583|missense_variant;ORIGIN=1;Pangolin=ENSG00000054654.18|13:0.0|-22:-0.0
chr14	64052818	580423	C	G	.	.	AF_EXAC=2e-05;ALLELEID=566530;CLNDN=Emery-Dreifuss_muscular_dystrophy_5,_autosomal_dominant;CLNDISDB=MONDO:MONDO:0013072,MedGen:C2751805,OMIM:612999;CLNHGVS=NC_000014.9:g.64052818C>G;CLNREVSTAT=criteria_provided,_single_submitter;CLNSIG=Uncertain_significance;CLNVC=single_nucleotide_variant;CLNVCSO=SO:0001483;GENEINFO=SYNE2:23224;MC=SO:0001583|missense_variant;ORIGIN=1;RS=773914389;Pangolin=ENSG00000054654.18|-1:0.0|11:-0.0
chr14	64052824	197606	C	G	.	.	AF_ESP=0.00059;AF_EXAC=0.00016;ALLELEID=194767;CLNDN=Emery-Dreifuss_muscular_dystrophy_5,_autosomal_dominant|not_provided;CLNDISDB=MONDO:MONDO:0013072,MedGen:C2751805,OMIM:612999|MedGen:CN517202;CLNHGVS=NC_000014.9:g.64052824C>G;CLNREVSTAT=criteria_provided,_conflicting_interpretations;CLNSIG=Conflicting_interpretations_of_pathogenicity;CLNSIGCONF=Benign(1),Uncertain_significance(2);CLNVC=single_nucleotide_variant;CLNVCSO=SO:0001483;CLNVI=Illumina_Clinical_Services_Laboratory,Illumina:734828;GENEINFO=SYNE2:23224;MC=SO:0001583|missense_variant;ORIGIN=1;RS=200909650;Pangolin=ENSG00000054654.18|15:0.0|5:-0.0
chr14	64052841	313541	T	G	.	.	ALLELEID=320814;CLNDN=Emery-Dreifuss_muscular_dystrophy;CLNDISDB=MONDO:MONDO:0016830,MedGen:C0410189,OMIM:PS310300,Orphanet:ORPHA261,SNOMED_CT:111508004;CLNHGVS=NC_000014.9:g.64052841T>G;CLNREVSTAT=criteria_provided,_single_submitter;CLNSIG=Uncertain_significance;CLNVC=single_nucleotide_variant;CLNVCSO=SO:0001483;CLNVI=Illumina_Clinical_Services_Laboratory,Illumina:165259;GENEINFO=SYNE2:23224;MC=SO:0001819|synonymous_variant;ORIGIN=1;RS=373828834;Pangolin=ENSG00000054654.18|-12:0.0|-2:-0.0
chr14	64052904	313542	G	A	.	.	AF_EXAC=1e-05;ALLELEID=336331;CLNDN=Emery-Dreifuss_muscular_dystrophy_5,_autosomal_dominant;CLNDISDB=MONDO:MONDO:0013072,MedGen:C2751805,OMIM:612999;CLNHGVS=NC_000014.9:g.64052904G>A;CLNREVSTAT=criteria_provided,_single_submitter;CLNSIG=Uncertain_significance;CLNVC=single_nucleotide_variant;CLNVCSO=SO:0001483;CLNVI=Illumina_Clinical_Services_Laboratory,Illumina:438236;GENEINFO=SYNE2:23224;MC=SO:0001819|synonymous_variant;ORIGIN=1;RS=773209564;Pangolin=ENSG00000054654.18|10:0.0|0:-0.04
chr14	64052914	960371	C	G	.	.	ALLELEID=948610;CLNDN=Emery-Dreifuss_muscular_dystrophy_5,_autosomal_dominant;CLNDISDB=MONDO:MONDO:0013072,MedGen:C2751805,OMIM:612999;CLNHGVS=NC_000014.9:g.64052914C>G;CLNREVSTAT=criteria_provided,_single_submitter;CLNSIG=Uncertain_significance;CLNVC=single_nucleotide_variant;CLNVCSO=SO:0001483;GENEINFO=SYNE2:23224;MC=SO:0001583|missense_variant;ORIGIN=1;Pangolin=ENSG00000054654.18|1:0.0|-10:-0.01
chr14	64052970	963308	A	G	.	.	ALLELEID=948611;CLNDN=Emery-Dreifuss_muscular_dystrophy_5,_autosomal_dominant;CLNDISDB=MONDO:MONDO:0013072,MedGen:C2751805,OMIM:612999;CLNHGVS=NC_000014.9:g.64052970A>G;CLNREVSTAT=criteria_provided,_single_submitter;CLNSIG=Uncertain_significance;CLNVC=single_nucleotide_variant;CLNVCSO=SO:0001483;GENEINFO=SYNE2:23224;MC=SO:0001819|synonymous_variant;ORIGIN=1;Pangolin=ENSG00000054654.18|1:0.0|14:-0.0
chr14	64053001	662325	G	A	.	.	AF_EXAC=6e-05;AF_TGP=0.0002;ALLELEID=642574;CLNDN=Emery-Dreifuss_muscular_dystrophy_5,_autosomal_dominant;CLNDISDB=MONDO:MONDO:0013072,MedGen:C2751805,OMIM:612999;CLNHGVS=NC_000014.9:g.64053001G>A;CLNREVSTAT=criteria_provided,_single_submitter;CLNSIG=Uncertain_significance;CLNVC=single_nucleotide_variant;CLNVCSO=SO:0001483;GENEINFO=SYNE2:23224;MC=SO:0001583|missense_variant;ORIGIN=1;RS=60466225;Pangolin=ENSG00000054654.18|-19:0.0|0:-0.0
chr14	64053037	1055300	G	C	.	.	ALLELEID=1048606;CLNDN=Emery-Dreifuss_muscular_dystrophy_5,_autosomal_dominant;CLNDISDB=MONDO:MONDO:0013072,MedGen:C2751805,OMIM:612999;CLNHGVS=NC_000014.9:g.64053037G>C;CLNREVSTAT=criteria_provided,_single_submitter;CLNSIG=Uncertain_significance;CLNVC=single_nucleotide_variant;CLNVCSO=SO:0001483;GENEINFO=SYNE2:23224;MC=SO:0001583|missense_variant;ORIGIN=1;Pangolin=ENSG00000054654.18|12:0.0|33:-0.0
chr14	64053143	197603	C	T	.	.	AF_ESP=0.0017;AF_EXAC=0.00121;AF_TGP=0.0008;ALLELEID=194764;CLNDN=Emery-Dreifuss_muscular_dystrophy_5,_autosomal_dominant|not_specified|not_provided;CLNDISDB=MONDO:MONDO:0013072,MedGen:C2751805,OMIM:612999|MedGen:CN169374|MedGen:CN517202;CLNHGVS=NC_000014.9:g.64053143C>T;CLNREVSTAT=criteria_provided,_conflicting_interpretations;CLNSIG=Conflicting_interpretations_of_pathogenicity;CLNSIGCONF=Benign(1),Likely_benign(1),Uncertain_significance(2);CLNVC=single_nucleotide_variant;CLNVCSO=SO:0001483;CLNVI=Illumina_Clinical_Services_Laboratory,Illumina:251145;GENEINFO=SYNE2:23224;MC=SO:0001583|missense_variant;ORIGIN=1;RS=200742016;Pangolin=ENSG00000054654.18|-29:0.0|32:-0.0
chr14	64053154	648931	C	T	.	.	AF_ESP=0.00017;AF_EXAC=8e-05;AF_TGP=0.0004;ALLELEID=642575;CLNDN=Emery-Dreifuss_muscular_dystrophy_5,_autosomal_dominant;CLNDISDB=MONDO:MONDO:0013072,MedGen:C2751805,OMIM:612999;CLNHGVS=NC_000014.9:g.64053154C>T;CLNREVSTAT=criteria_provided,_single_submitter;CLNSIG=Uncertain_significance;CLNVC=single_nucleotide_variant;CLNVCSO=SO:0001483;GENEINFO=SYNE2:23224;MC=SO:0001583|missense_variant;ORIGIN=1;RS=150085946;Pangolin=ENSG00000054654.18|-1:0.0|21:-0.0
chr14	64053165	282618	C	T	.	.	AF_EXAC=0.00012;AF_TGP=0.0006;ALLELEID=266855;CLNDN=Emery-Dreifuss_muscular_dystrophy_5,_autosomal_dominant|not_provided;CLNDISDB=MONDO:MONDO:0013072,MedGen:C2751805,OMIM:612999|MedGen:CN517202;CLNHGVS=NC_000014.9:g.64053165C>T;CLNREVSTAT=criteria_provided,_conflicting_interpretations;CLNSIG=Conflicting_interpretations_of_pathogenicity;CLNSIGCONF=Benign(1),Likely_benign(1),Uncertain_significance(1);CLNVC=single_nucleotide_variant;CLNVCSO=SO:0001483;CLNVI=Illumina_Clinical_Services_Laboratory,Illumina:949299;GENEINFO=SYNE2:23224;MC=SO:0001819|synonymous_variant;ORIGIN=1;RS=200061977;Pangolin=ENSG00000054654.18|-2:0.0|10:-0.0
chr14	64053197	197604	A	G	.	.	AF_EXAC=3e-05;ALLELEID=194765;CLNDN=Emery-Dreifuss_muscular_dystrophy_5,_autosomal_dominant|not_provided;CLNDISDB=MONDO:MONDO:0013072,MedGen:C2751805,OMIM:612999|MedGen:CN517202;CLNHGVS=NC_000014.9:g.64053197A>G;CLNREVSTAT=criteria_provided,_multiple_submitters,_no_conflicts;CLNSIG=Uncertain_significance;CLNVC=single_nucleotide_variant;CLNVCSO=SO:0001483;GENEINFO=SYNE2:23224;MC=SO:0001583|missense_variant;ORIGIN=1;RS=771325522;Pangolin=ENSG00000054654.18|0:0.0|46:-0.0
chr14	64053199	1058625	T	C	.	.	ALLELEID=1048607;CLNDN=Emery-Dreifuss_muscular_dystrophy_5,_autosomal_dominant;CLNDISDB=MONDO:MONDO:0013072,MedGen:C2751805,OMIM:612999;CLNHGVS=NC_000014.9:g.64053199T>C;CLNREVSTAT=criteria_provided,_single_submitter;CLNSIG=Uncertain_significance;CLNVC=single_nucleotide_variant;CLNVCSO=SO:0001483;GENEINFO=SYNE2:23224;MC=SO:0001583|missense_variant;ORIGIN=1;Pangolin=ENSG00000054654.18|43:0.0|-2:-0.0
chr14	64053228	283619	A	C	.	.	AF_ESP=0.00026;AF_EXAC=3e-05;ALLELEID=267856;CLNDN=Emery-Dreifuss_muscular_dystrophy_5,_autosomal_dominant|not_provided;CLNDISDB=MONDO:MONDO:0013072,MedGen:C2751805,OMIM:612999|MedGen:CN517202;CLNHGVS=NC_000014.9:g.64053228A>C;CLNREVSTAT=criteria_provided,_conflicting_interpretations;CLNSIG=Conflicting_interpretations_of_pathogenicity;CLNSIGCONF=Likely_benign(1),Uncertain_significance(1);CLNVC=single_nucleotide_variant;CLNVCSO=SO:0001483;GENEINFO=SYNE2:23224;MC=SO:0001583|missense_variant;ORIGIN=1;RS=201466326;Pangolin=ENSG00000054654.18|15:0.0|13:-0.0
chr14	64053258	882742	C	G	.	.	ALLELEID=872023;CLNDN=Emery-Dreifuss_muscular_dystrophy_5,_autosomal_dominant;CLNDISDB=MONDO:MONDO:0013072,MedGen:C2751805,OMIM:612999;CLNHGVS=NC_000014.9:g.64053258C>G;CLNREVSTAT=criteria_provided,_single_submitter;CLNSIG=Uncertain_significance;CLNVC=single_nucleotide_variant;CLNVCSO=SO:0001483;CLNVI=Illumina_Clinical_Services_Laboratory,Illumina:1328670;GENEINFO=SYNE2:23224;MC=SO:0001583|missense_variant;ORIGIN=1;Pangolin=ENSG00000054654.18|-16:0.0|4:-0.0
chr14	64053305	180533	A	G	.	.	ALLELEID=178684;CLNDN=Primary_dilated_cardiomyopathy;CLNDISDB=EFO:EFO_0000407,Human_Phenotype_Ontology:HP:0001644,Human_Phenotype_Ontology:HP:0001725,Human_Phenotype_Ontology:HP:0005159,Human_Phenotype_Ontology:HP:0200130,MONDO:MONDO:0005021,MeSH:D002311,MedGen:C0007193,Orphanet:ORPHA217604,SNOMED_CT:195021004,SNOMED_CT:399020009;CLNHGVS=NC_000014.9:g.64053305A>G;CLNREVSTAT=no_assertion_criteria_provided;CLNSIG=Uncertain_significance;CLNVC=single_nucleotide_variant;CLNVCSO=SO:0001483;GENEINFO=SYNE2:23224;MC=SO:0001583|missense_variant;ORIGIN=1;RS=730880220;Pangolin=ENSG00000054654.18|-1:0.6|28:-0.0
chr14	64053309	313544	G	A	.	.	ALLELEID=329786;CLNDN=Emery-Dreifuss_muscular_dystrophy_5,_autosomal_dominant;CLNDISDB=MONDO:MONDO:0013072,MedGen:C2751805,OMIM:612999;CLNHGVS=NC_000014.9:g.64053309G>A;CLNREVSTAT=criteria_provided,_single_submitter;CLNSIG=Uncertain_significance;CLNVC=single_nucleotide_variant;CLNVCSO=SO:0001483;CLNVI=Illumina_Clinical_Services_Laboratory,Illumina:721782;GENEINFO=SYNE2:23224;MC=SO:0001819|synonymous_variant;ORIGIN=1;RS=566182360;Pangolin=ENSG00000054654.18|24:0.0|-1:-0.0
chr14	64053317	313546	A	G	.	.	AF_ESP=0.00034;AF_EXAC=3e-05;ALLELEID=336339;CLNDN=Emery-Dreifuss_muscular_dystrophy_5,_autosomal_dominant;CLNDISDB=MONDO:MONDO:0013072,MedGen:C2751805,OMIM:612999;CLNHGVS=NC_000014.9:g.64053317A>G;CLNREVSTAT=criteria_provided,_conflicting_interpretations;CLNSIG=Conflicting_interpretations_of_pathogenicity;CLNSIGCONF=Likely_benign(1),Uncertain_significance(1);CLNVC=single_nucleotide_variant;CLNVCSO=SO:0001483;CLNVI=Illumina_Clinical_Services_Laboratory,Illumina:814516;GENEINFO=SYNE2:23224;MC=SO:0001583|missense_variant;ORIGIN=1;RS=376121197;Pangolin=ENSG00000054654.18|16:0.0|3:-0.0
chr14	64053343	289763	C	T	.	.	ALLELEID=274000;CLNDN=Emery-Dreifuss_muscular_dystrophy_5,_autosomal_dominant|not_provided;CLNDISDB=MONDO:MONDO:0013072,MedGen:C2751805,OMIM:612999|MedGen:CN517202;CLNHGVS=NC_000014.9:g.64053343C>T;CLNREVSTAT=criteria_provided,_multiple_submitters,_no_conflicts;CLNSIG=Uncertain_significance;CLNVC=single_nucleotide_variant;CLNVCSO=SO:0001483;GENEINFO=SYNE2:23224;MC=SO:0001583|missense_variant;ORIGIN=1;RS=886044254;Pangolin=ENSG00000054654.18|-39:0.0|-10:-0.0
chr14	64053414	930529	G	T	.	.	ALLELEID=919536;CLNDN=Emery-Dreifuss_muscular_dystrophy_5,_autosomal_dominant;CLNDISDB=MONDO:MONDO:0013072,MedGen:C2751805,OMIM:612999;CLNHGVS=NC_000014.9:g.64053414G>T;CLNREVSTAT=criteria_provided,_conflicting_interpretations;CLNSIG=Conflicting_interpretations_of_pathogenicity;CLNSIGCONF=Likely_benign(1),Uncertain_significance(1);CLNVC=single_nucleotide_variant;CLNVCSO=SO:0001483;GENEINFO=SYNE2:23224;MC=SO:0001583|missense_variant;ORIGIN=1;Pangolin=ENSG00000054654.18|19:0.0|1:-0.0
chr14	64053442	941229	C	T	.	.	ALLELEID=936663;CLNDN=Emery-Dreifuss_muscular_dystrophy_5,_autosomal_dominant;CLNDISDB=MONDO:MONDO:0013072,MedGen:C2751805,OMIM:612999;CLNHGVS=NC_000014.9:g.64053442C>T;CLNREVSTAT=criteria_provided,_single_submitter;CLNSIG=Uncertain_significance;CLNVC=single_nucleotide_variant;CLNVCSO=SO:0001483;GENEINFO=SYNE2:23224;MC=SO:0001583|missense_variant;ORIGIN=1;Pangolin=ENSG00000054654.18|39:0.0|-9:-0.0
chr14	64053523	644345	T	G	.	.	AF_EXAC=1e-05;AF_TGP=0.0002;ALLELEID=642576;CLNDN=Emery-Dreifuss_muscular_dystrophy_5,_autosomal_dominant;CLNDISDB=MONDO:MONDO:0013072,MedGen:C2751805,OMIM:612999;CLNHGVS=NC_000014.9:g.64053523T>G;CLNREVSTAT=criteria_provided,_multiple_submitters,_no_conflicts;CLNSIG=Uncertain_significance;CLNVC=single_nucleotide_variant;CLNVCSO=SO:0001483;GENEINFO=SYNE2:23224;MC=SO:0001583|missense_variant;ORIGIN=1;RS=531451940;Pangolin=ENSG00000054654.18|30:0.0|-2:-0.0
```
