## Supplementary Data 1 for "Predicting RNA splicing from DNA sequence using Pangolin": clinvar_pangolin_all.chr.filtered.chr1-22-X-Y.uncertain.vcf (part 159 of 229)

```
chr14	64053531	883534	T	C	.	.	ALLELEID=872024;CLNDN=Emery-Dreifuss_muscular_dystrophy_5,_autosomal_dominant;CLNDISDB=MONDO:MONDO:0013072,MedGen:C2751805,OMIM:612999;CLNHGVS=NC_000014.9:g.64053531T>C;CLNREVSTAT=criteria_provided,_single_submitter;CLNSIG=Uncertain_significance;CLNVC=single_nucleotide_variant;CLNVCSO=SO:0001483;CLNVI=Illumina_Clinical_Services_Laboratory,Illumina:827726;GENEINFO=SYNE2:23224;MC=SO:0001819|synonymous_variant;ORIGIN=1;Pangolin=ENSG00000054654.18|-37:0.0|22:-0.0
chr14	64053544	1058634	G	T	.	.	ALLELEID=1048608;CLNDN=Emery-Dreifuss_muscular_dystrophy_5,_autosomal_dominant;CLNDISDB=MONDO:MONDO:0013072,MedGen:C2751805,OMIM:612999;CLNHGVS=NC_000014.9:g.64053544G>T;CLNREVSTAT=criteria_provided,_single_submitter;CLNSIG=Uncertain_significance;CLNVC=single_nucleotide_variant;CLNVCSO=SO:0001483;GENEINFO=SYNE2:23224;MC=SO:0001583|missense_variant;ORIGIN=1;Pangolin=ENSG00000054654.18|9:0.0|-42:-0.0
chr14	64053565	281965	G	T	.	.	ALLELEID=266202;CLNDN=not_provided;CLNDISDB=MedGen:CN517202;CLNHGVS=NC_000014.9:g.64053565G>T;CLNREVSTAT=criteria_provided,_single_submitter;CLNSIG=Uncertain_significance;CLNVC=single_nucleotide_variant;CLNVCSO=SO:0001483;GENEINFO=SYNE2:23224;MC=SO:0001587|nonsense;ORIGIN=1;RS=886042276;Pangolin=ENSG00000054654.18|16:0.0|39:-0.02
chr14	64053605	1043153	G	A	.	.	ALLELEID=1031657;CLNDN=Emery-Dreifuss_muscular_dystrophy_5,_autosomal_dominant;CLNDISDB=MONDO:MONDO:0013072,MedGen:C2751805,OMIM:612999;CLNHGVS=NC_000014.9:g.64053605G>A;CLNREVSTAT=criteria_provided,_single_submitter;CLNSIG=Uncertain_significance;CLNVC=single_nucleotide_variant;CLNVCSO=SO:0001483;GENEINFO=SYNE2:23224;MC=SO:0001583|missense_variant;ORIGIN=1;Pangolin=ENSG00000054654.18|26:0.0|-1:-0.08
chr14	64053613	313548	G	C	.	.	AF_ESP=8e-05;AF_EXAC=0.00012;ALLELEID=336340;CLNDN=Emery-Dreifuss_muscular_dystrophy_5,_autosomal_dominant;CLNDISDB=MONDO:MONDO:0013072,MedGen:C2751805,OMIM:612999;CLNHGVS=NC_000014.9:g.64053613G>C;CLNREVSTAT=criteria_provided,_conflicting_interpretations;CLNSIG=Conflicting_interpretations_of_pathogenicity;CLNSIGCONF=Benign(1),Uncertain_significance(1);CLNVC=single_nucleotide_variant;CLNVCSO=SO:0001483;CLNVI=Illumina_Clinical_Services_Laboratory,Illumina:803452;GENEINFO=SYNE2:23224;MC=SO:0001583|missense_variant;ORIGIN=1;RS=372597797;Pangolin=ENSG00000054654.18|-9:0.14|44:-0.06
chr14	64053630	576108	G	T	.	.	ALLELEID=572854;CLNDN=Emery-Dreifuss_muscular_dystrophy_5,_autosomal_dominant;CLNDISDB=MONDO:MONDO:0013072,MedGen:C2751805,OMIM:612999;CLNHGVS=NC_000014.9:g.64053630G>T;CLNREVSTAT=criteria_provided,_single_submitter;CLNSIG=Uncertain_significance;CLNVC=single_nucleotide_variant;CLNVCSO=SO:0001483;GENEINFO=SYNE2:23224;MC=SO:0001583|missense_variant;ORIGIN=1;RS=1428818552;Pangolin=ENSG00000054654.18|-26:0.04|27:-0.0
chr14	64053646	883535	G	T	.	.	ALLELEID=872025;CLNDN=Emery-Dreifuss_muscular_dystrophy_5,_autosomal_dominant;CLNDISDB=MONDO:MONDO:0013072,MedGen:C2751805,OMIM:612999;CLNHGVS=NC_000014.9:g.64053646G>T;CLNREVSTAT=criteria_provided,_single_submitter;CLNSIG=Uncertain_significance;CLNVC=single_nucleotide_variant;CLNVCSO=SO:0001483;CLNVI=Illumina_Clinical_Services_Laboratory,Illumina:784621;GENEINFO=SYNE2:23224;MC=SO:0001583|missense_variant;ORIGIN=1;Pangolin=ENSG00000054654.18|-42:0.06|11:-0.05
chr14	64055935	283723	A	G	.	.	AF_EXAC=0.0002;ALLELEID=267960;CLNDN=Emery-Dreifuss_muscular_dystrophy_5,_autosomal_dominant|not_provided;CLNDISDB=MONDO:MONDO:0013072,MedGen:C2751805,OMIM:612999|MedGen:CN517202;CLNHGVS=NC_000014.9:g.64055935A>G;CLNREVSTAT=criteria_provided,_conflicting_interpretations;CLNSIG=Conflicting_interpretations_of_pathogenicity;CLNSIGCONF=Benign(1),Likely_benign(1),Uncertain_significance(2);CLNVC=single_nucleotide_variant;CLNVCSO=SO:0001483;CLNVI=Illumina_Clinical_Services_Laboratory,Illumina:1665851;GENEINFO=SYNE2:23224;MC=SO:0001627|intron_variant;ORIGIN=1;RS=778028287;Pangolin=ENSG00000054654.18|-13:0.02|9:-0.01
chr14	64055977	1030386	C	T	.	.	ALLELEID=1017813;CLNDN=Emery-Dreifuss_muscular_dystrophy_5,_autosomal_dominant;CLNDISDB=MONDO:MONDO:0013072,MedGen:C2751805,OMIM:612999;CLNHGVS=NC_000014.9:g.64055977C>T;CLNREVSTAT=criteria_provided,_single_submitter;CLNSIG=Uncertain_significance;CLNVC=single_nucleotide_variant;CLNVCSO=SO:0001483;GENEINFO=SYNE2:23224;MC=SO:0001583|missense_variant;ORIGIN=0;Pangolin=ENSG00000054654.18|10:0.01|-33:-0.05
chr14	64055984	436912	A	G	.	.	AF_ESP=0.00041;AF_EXAC=7e-05;ALLELEID=429587;CLNDN=Emery-Dreifuss_muscular_dystrophy_5,_autosomal_dominant|not_specified;CLNDISDB=MONDO:MONDO:0013072,MedGen:C2751805,OMIM:612999|MedGen:CN169374;CLNHGVS=NC_000014.9:g.64055984A>G;CLNREVSTAT=criteria_provided,_conflicting_interpretations;CLNSIG=Conflicting_interpretations_of_pathogenicity;CLNSIGCONF=Likely_benign(1),Uncertain_significance(1);CLNVC=single_nucleotide_variant;CLNVCSO=SO:0001483;GENEINFO=SYNE2:23224;MC=SO:0001583|missense_variant;ORIGIN=1;RS=374766665;Pangolin=ENSG00000054654.18|1:0.14|-40:-0.09
chr14	64056011	538342	G	A	.	.	AF_EXAC=1e-05;ALLELEID=528738;CLNDN=Emery-Dreifuss_muscular_dystrophy_5,_autosomal_dominant;CLNDISDB=MONDO:MONDO:0013072,MedGen:C2751805,OMIM:612999;CLNHGVS=NC_000014.9:g.64056011G>A;CLNREVSTAT=criteria_provided,_single_submitter;CLNSIG=Uncertain_significance;CLNVC=single_nucleotide_variant;CLNVCSO=SO:0001483;GENEINFO=SYNE2:23224;MC=SO:0001583|missense_variant;ORIGIN=1;RS=756481940;Pangolin=ENSG00000054654.18|-24:0.0|37:-0.01
chr14	64056029	197614	C	G	.	.	AF_EXAC=2e-05;ALLELEID=194775;CLNDN=not_provided;CLNDISDB=MedGen:CN517202;CLNHGVS=NC_000014.9:g.64056029C>G;CLNREVSTAT=criteria_provided,_single_submitter;CLNSIG=Uncertain_significance;CLNVC=single_nucleotide_variant;CLNVCSO=SO:0001483;GENEINFO=SYNE2:23224;MC=SO:0001583|missense_variant;ORIGIN=1;RS=758226884;Pangolin=ENSG00000054654.18|0:0.0|19:-0.03
chr14	64056072	313549	A	G	.	.	AF_EXAC=1e-05;ALLELEID=329804;CLNDN=Emery-Dreifuss_muscular_dystrophy_5,_autosomal_dominant;CLNDISDB=MONDO:MONDO:0013072,MedGen:C2751805,OMIM:612999;CLNHGVS=NC_000014.9:g.64056072A>G;CLNREVSTAT=criteria_provided,_single_submitter;CLNSIG=Uncertain_significance;CLNVC=single_nucleotide_variant;CLNVCSO=SO:0001483;CLNVI=Illumina_Clinical_Services_Laboratory,Illumina:824629;GENEINFO=SYNE2:23224;MC=SO:0001819|synonymous_variant;ORIGIN=1;RS=747745836;Pangolin=ENSG00000054654.18|47:0.0|-24:-0.01
chr14	64056092	470989	G	A	.	.	ALLELEID=464252;CLNDN=Emery-Dreifuss_muscular_dystrophy_5,_autosomal_dominant;CLNDISDB=MONDO:MONDO:0013072,MedGen:C2751805,OMIM:612999;CLNHGVS=NC_000014.9:g.64056092G>A;CLNREVSTAT=criteria_provided,_single_submitter;CLNSIG=Uncertain_significance;CLNVC=single_nucleotide_variant;CLNVCSO=SO:0001483;GENEINFO=SYNE2:23224;MC=SO:0001583|missense_variant;ORIGIN=1;RS=770399154;Pangolin=ENSG00000054654.18|-34:0.0|-44:-0.01
chr14	64056125	282107	A	T	.	.	ALLELEID=266344;CLNDN=Emery-Dreifuss_muscular_dystrophy_5,_autosomal_dominant|not_provided;CLNDISDB=MONDO:MONDO:0013072,MedGen:C2751805,OMIM:612999|MedGen:CN517202;CLNHGVS=NC_000014.9:g.64056125A>T;CLNREVSTAT=criteria_provided,_multiple_submitters,_no_conflicts;CLNSIG=Uncertain_significance;CLNVC=single_nucleotide_variant;CLNVCSO=SO:0001483;GENEINFO=SYNE2:23224;MC=SO:0001583|missense_variant;ORIGIN=1;RS=8010699;Pangolin=ENSG00000054654.18|8:0.0|11:-0.0
chr14	64056142	197613	G	A	.	.	AF_ESP=8e-05;AF_EXAC=1e-05;ALLELEID=194774;CLNDN=Emery-Dreifuss_muscular_dystrophy_5,_autosomal_dominant|not_provided;CLNDISDB=MONDO:MONDO:0013072,MedGen:C2751805,OMIM:612999|MedGen:CN517202;CLNHGVS=NC_000014.9:g.64056142G>A;CLNREVSTAT=criteria_provided,_multiple_submitters,_no_conflicts;CLNSIG=Uncertain_significance;CLNVC=single_nucleotide_variant;CLNVCSO=SO:0001483;CLNVI=Illumina_Clinical_Services_Laboratory,Illumina:863510;GENEINFO=SYNE2:23224;MC=SO:0001583|missense_variant;ORIGIN=1;RS=372982837;Pangolin=ENSG00000054654.18|-6:0.0|-6:-0.0
chr14	64056152	1063187	G	A	.	.	ALLELEID=1048609;CLNDN=Emery-Dreifuss_muscular_dystrophy_5,_autosomal_dominant;CLNDISDB=MONDO:MONDO:0013072,MedGen:C2751805,OMIM:612999;CLNHGVS=NC_000014.9:g.64056152G>A;CLNREVSTAT=criteria_provided,_single_submitter;CLNSIG=Uncertain_significance;CLNVC=single_nucleotide_variant;CLNVCSO=SO:0001483;GENEINFO=SYNE2:23224;MC=SO:0001583|missense_variant;ORIGIN=1;Pangolin=ENSG00000054654.18|-33:0.0|50:-0.02
chr14	64056198	881158	A	T	.	.	ALLELEID=872026;CLNDN=Emery-Dreifuss_muscular_dystrophy_5,_autosomal_dominant;CLNDISDB=MONDO:MONDO:0013072,MedGen:C2751805,OMIM:612999;CLNHGVS=NC_000014.9:g.64056198A>T;CLNREVSTAT=criteria_provided,_single_submitter;CLNSIG=Uncertain_significance;CLNVC=single_nucleotide_variant;CLNVCSO=SO:0001483;CLNVI=Illumina_Clinical_Services_Laboratory,Illumina:1328673;GENEINFO=SYNE2:23224;MC=SO:0001583|missense_variant;ORIGIN=1;Pangolin=ENSG00000054654.18|-10:0.0|4:-0.01
chr14	64062756	1006487	T	G	.	.	ALLELEID=995910;CLNDN=Emery-Dreifuss_muscular_dystrophy_5,_autosomal_dominant;CLNDISDB=MONDO:MONDO:0013072,MedGen:C2751805,OMIM:612999;CLNHGVS=NC_000014.9:g.64062756T>G;CLNREVSTAT=criteria_provided,_single_submitter;CLNSIG=Uncertain_significance;CLNVC=single_nucleotide_variant;CLNVCSO=SO:0001483;GENEINFO=SYNE2:23224;MC=SO:0001583|missense_variant;ORIGIN=1;Pangolin=ENSG00000054654.18|-5:0.03|-8:-0.0
chr14	64062846	1006801	C	T	.	.	ALLELEID=995911;CLNDN=Emery-Dreifuss_muscular_dystrophy_5,_autosomal_dominant;CLNDISDB=MONDO:MONDO:0013072,MedGen:C2751805,OMIM:612999;CLNHGVS=NC_000014.9:g.64062846C>T;CLNREVSTAT=criteria_provided,_single_submitter;CLNSIG=Uncertain_significance;CLNVC=single_nucleotide_variant;CLNVCSO=SO:0001483;GENEINFO=SYNE2:23224;MC=SO:0001583|missense_variant;ORIGIN=1;Pangolin=ENSG00000054654.18|19:0.0|49:-0.03
chr14	64062847	313550	G	A	.	.	AF_EXAC=2e-05;ALLELEID=320815;CLNDN=Emery-Dreifuss_muscular_dystrophy_5,_autosomal_dominant;CLNDISDB=MONDO:MONDO:0013072,MedGen:C2751805,OMIM:612999;CLNHGVS=NC_000014.9:g.64062847G>A;CLNREVSTAT=criteria_provided,_single_submitter;CLNSIG=Uncertain_significance;CLNVC=single_nucleotide_variant;CLNVCSO=SO:0001483;CLNVI=Illumina_Clinical_Services_Laboratory,Illumina:201175;GENEINFO=SYNE2:23224;MC=SO:0001819|synonymous_variant;ORIGIN=1;RS=772208833;Pangolin=ENSG00000054654.18|18:0.0|48:-0.04
chr14	64062884	1003036	G	C	.	.	ALLELEID=995912;CLNDN=Emery-Dreifuss_muscular_dystrophy_5,_autosomal_dominant;CLNDISDB=MONDO:MONDO:0013072,MedGen:C2751805,OMIM:612999;CLNHGVS=NC_000014.9:g.64062884G>C;CLNREVSTAT=criteria_provided,_single_submitter;CLNSIG=Uncertain_significance;CLNVC=single_nucleotide_variant;CLNVCSO=SO:0001483;GENEINFO=SYNE2:23224;MC=SO:0001583|missense_variant;ORIGIN=1;Pangolin=ENSG00000054654.18|1:0.0|11:-0.02
chr14	64065437	470909	G	T	.	.	AF_ESP=0.00042;AF_EXAC=0.00041;AF_TGP=0.0002;ALLELEID=464255;CLNDN=Emery-Dreifuss_muscular_dystrophy_5,_autosomal_dominant;CLNDISDB=MONDO:MONDO:0013072,MedGen:C2751805,OMIM:612999;CLNHGVS=NC_000014.9:g.64065437G>T;CLNREVSTAT=criteria_provided,_conflicting_interpretations;CLNSIG=Conflicting_interpretations_of_pathogenicity;CLNSIGCONF=Benign(1),Uncertain_significance(1);CLNVC=single_nucleotide_variant;CLNVCSO=SO:0001483;CLNVI=Illumina_Clinical_Services_Laboratory,Illumina:1308881;GENEINFO=SYNE2:23224;MC=SO:0001583|missense_variant;ORIGIN=1;RS=201421128;Pangolin=ENSG00000054654.18|-5:0.01|-4:-0.0
chr14	64065452	950096	A	G	.	.	ALLELEID=927127;CLNDN=Emery-Dreifuss_muscular_dystrophy_5,_autosomal_dominant;CLNDISDB=MONDO:MONDO:0013072,MedGen:C2751805,OMIM:612999;CLNHGVS=NC_000014.9:g.64065452A>G;CLNREVSTAT=criteria_provided,_single_submitter;CLNSIG=Uncertain_significance;CLNVC=single_nucleotide_variant;CLNVCSO=SO:0001483;GENEINFO=SYNE2:23224;MC=SO:0001583|missense_variant;ORIGIN=1;Pangolin=ENSG00000054654.18|-20:0.0|-20:-0.0
chr14	64065486	538330	A	T	.	.	ALLELEID=528632;CLNDN=Emery-Dreifuss_muscular_dystrophy_5,_autosomal_dominant;CLNDISDB=MONDO:MONDO:0013072,MedGen:C2751805,OMIM:612999;CLNHGVS=NC_000014.9:g.64065486A>T;CLNREVSTAT=criteria_provided,_single_submitter;CLNSIG=Uncertain_significance;CLNVC=single_nucleotide_variant;CLNVCSO=SO:0001483;GENEINFO=SYNE2:23224;MC=SO:0001583|missense_variant;ORIGIN=1;RS=779367486;Pangolin=ENSG00000054654.18|0:0.0|22:-0.0
chr14	64065494	881631	A	C	.	.	ALLELEID=872028;CLNDN=Emery-Dreifuss_muscular_dystrophy_5,_autosomal_dominant;CLNDISDB=MONDO:MONDO:0013072,MedGen:C2751805,OMIM:612999;CLNHGVS=NC_000014.9:g.64065494A>C;CLNREVSTAT=criteria_provided,_single_submitter;CLNSIG=Uncertain_significance;CLNVC=single_nucleotide_variant;CLNVCSO=SO:0001483;CLNVI=Illumina_Clinical_Services_Laboratory,Illumina:1664707;GENEINFO=SYNE2:23224;MC=SO:0001583|missense_variant;ORIGIN=1;Pangolin=ENSG00000054654.18|15:0.0|49:-0.0
chr14	64065525	448620	G	A	.	.	AF_EXAC=0.00032;ALLELEID=441659;CLNDN=Emery-Dreifuss_muscular_dystrophy_5,_autosomal_dominant|not_specified;CLNDISDB=MONDO:MONDO:0013072,MedGen:C2751805,OMIM:612999|MedGen:CN169374;CLNHGVS=NC_000014.9:g.64065525G>A;CLNREVSTAT=criteria_provided,_conflicting_interpretations;CLNSIG=Conflicting_interpretations_of_pathogenicity;CLNSIGCONF=Likely_benign(1),Uncertain_significance(1);CLNVC=single_nucleotide_variant;CLNVCSO=SO:0001483;GENEINFO=SYNE2:23224;MC=SO:0001583|missense_variant;ORIGIN=1;RS=768614412;Pangolin=ENSG00000054654.18|-17:0.0|18:-0.0
chr14	64065527	1006416	C	T	.	.	ALLELEID=995913;CLNDN=Emery-Dreifuss_muscular_dystrophy_5,_autosomal_dominant;CLNDISDB=MONDO:MONDO:0013072,MedGen:C2751805,OMIM:612999;CLNHGVS=NC_000014.9:g.64065527C>T;CLNREVSTAT=criteria_provided,_single_submitter;CLNSIG=Uncertain_significance;CLNVC=single_nucleotide_variant;CLNVCSO=SO:0001483;GENEINFO=SYNE2:23224;MC=SO:0001819|synonymous_variant;ORIGIN=1;Pangolin=ENSG00000054654.18|-19:0.0|-18:-0.0
chr14	64065546	663151	G	A	.	.	AF_EXAC=3e-05;AF_TGP=0.0004;ALLELEID=642578;CLNDN=Emery-Dreifuss_muscular_dystrophy_5,_autosomal_dominant|not_provided;CLNDISDB=MONDO:MONDO:0013072,MedGen:C2751805,OMIM:612999|MedGen:CN517202;CLNHGVS=NC_000014.9:g.64065546G>A;CLNREVSTAT=criteria_provided,_single_submitter;CLNSIG=Uncertain_significance;CLNVC=single_nucleotide_variant;CLNVCSO=SO:0001483;GENEINFO=SYNE2:23224;MC=SO:0001583|missense_variant;ORIGIN=1;RS=564182126;Pangolin=ENSG00000054654.18|-38:0.0|-3:-0.0
chr14	64065550	283435	C	T	.	.	AF_ESP=8e-05;AF_EXAC=4e-05;ALLELEID=267672;CLNDN=Emery-Dreifuss_muscular_dystrophy_5,_autosomal_dominant|not_provided;CLNDISDB=MONDO:MONDO:0013072,MedGen:C2751805,OMIM:612999|MedGen:CN517202;CLNHGVS=NC_000014.9:g.64065550C>T;CLNREVSTAT=criteria_provided,_multiple_submitters,_no_conflicts;CLNSIG=Uncertain_significance;CLNVC=single_nucleotide_variant;CLNVCSO=SO:0001483;GENEINFO=SYNE2:23224;MC=SO:0001583|missense_variant;ORIGIN=1;RS=372338837;Pangolin=ENSG00000054654.18|-42:0.0|-7:-0.0
chr14	64065567	1063776	T	G	.	.	ALLELEID=1048610;CLNDN=Emery-Dreifuss_muscular_dystrophy_5,_autosomal_dominant;CLNDISDB=MONDO:MONDO:0013072,MedGen:C2751805,OMIM:612999;CLNHGVS=NC_000014.9:g.64065567T>G;CLNREVSTAT=criteria_provided,_single_submitter;CLNSIG=Uncertain_significance;CLNVC=single_nucleotide_variant;CLNVCSO=SO:0001483;GENEINFO=SYNE2:23224;MC=SO:0001583|missense_variant;ORIGIN=1;Pangolin=ENSG00000054654.18|1:0.0|-24:-0.0
chr14	64065589	1054261	C	T	.	.	ALLELEID=1048611;CLNDN=Emery-Dreifuss_muscular_dystrophy_5,_autosomal_dominant;CLNDISDB=MONDO:MONDO:0013072,MedGen:C2751805,OMIM:612999;CLNHGVS=NC_000014.9:g.64065589C>T;CLNREVSTAT=criteria_provided,_single_submitter;CLNSIG=Uncertain_significance;CLNVC=single_nucleotide_variant;CLNVCSO=SO:0001483;GENEINFO=SYNE2:23224;MC=SO:0001583|missense_variant;ORIGIN=1;Pangolin=ENSG00000054654.18|-3:0.0|-46:-0.0
chr14	64065597	881632	T	C	.	.	ALLELEID=872029;CLNDN=Emery-Dreifuss_muscular_dystrophy_5,_autosomal_dominant;CLNDISDB=MONDO:MONDO:0013072,MedGen:C2751805,OMIM:612999;CLNHGVS=NC_000014.9:g.64065597T>C;CLNREVSTAT=criteria_provided,_multiple_submitters,_no_conflicts;CLNSIG=Uncertain_significance;CLNVC=single_nucleotide_variant;CLNVCSO=SO:0001483;CLNVI=Illumina_Clinical_Services_Laboratory,Illumina:790850;GENEINFO=SYNE2:23224;MC=SO:0001583|missense_variant;ORIGIN=1;Pangolin=ENSG00000054654.18|10:0.0|41:-0.0
chr14	64065605	470910	G	A	.	.	AF_EXAC=1e-05;ALLELEID=464258;CLNDN=Emery-Dreifuss_muscular_dystrophy_5,_autosomal_dominant;CLNDISDB=MONDO:MONDO:0013072,MedGen:C2751805,OMIM:612999;CLNHGVS=NC_000014.9:g.64065605G>A;CLNREVSTAT=criteria_provided,_single_submitter;CLNSIG=Uncertain_significance;CLNVC=single_nucleotide_variant;CLNVCSO=SO:0001483;GENEINFO=SYNE2:23224;MC=SO:0001583|missense_variant;ORIGIN=1;RS=780632525;Pangolin=ENSG00000054654.18|2:0.0|45:-0.02
chr14	64065611	283303	C	T	.	.	AF_ESP=0.00033;AF_EXAC=0.00022;ALLELEID=267540;CLNDN=Emery-Dreifuss_muscular_dystrophy_5,_autosomal_dominant|not_provided;CLNDISDB=MONDO:MONDO:0013072,MedGen:C2751805,OMIM:612999|MedGen:CN517202;CLNHGVS=NC_000014.9:g.64065611C>T;CLNREVSTAT=criteria_provided,_conflicting_interpretations;CLNSIG=Conflicting_interpretations_of_pathogenicity;CLNSIGCONF=Benign(2),Likely_benign(1),Uncertain_significance(1);CLNVC=single_nucleotide_variant;CLNVCSO=SO:0001483;CLNVI=Illumina_Clinical_Services_Laboratory,Illumina:552711;GENEINFO=SYNE2:23224;MC=SO:0001819|synonymous_variant;ORIGIN=1;RS=373646325;Pangolin=ENSG00000054654.18|39:0.01|39:-0.0
chr14	64065612	1037019	G	A	.	.	ALLELEID=1031658;CLNDN=Emery-Dreifuss_muscular_dystrophy_5,_autosomal_dominant;CLNDISDB=MONDO:MONDO:0013072,MedGen:C2751805,OMIM:612999;CLNHGVS=NC_000014.9:g.64065612G>A;CLNREVSTAT=criteria_provided,_single_submitter;CLNSIG=Uncertain_significance;CLNVC=single_nucleotide_variant;CLNVCSO=SO:0001483;GENEINFO=SYNE2:23224;MC=SO:0001583|missense_variant;ORIGIN=1;Pangolin=ENSG00000054654.18|38:0.0|38:-0.0
chr14	64065643	197931	G	A	.	.	AF_EXAC=2e-05;ALLELEID=195092;CLNDN=not_provided;CLNDISDB=MedGen:CN517202;CLNHGVS=NC_000014.9:g.64065643G>A;CLNREVSTAT=criteria_provided,_single_submitter;CLNSIG=Uncertain_significance;CLNVC=single_nucleotide_variant;CLNVCSO=SO:0001483;GENEINFO=SYNE2:23224;MC=SO:0001583|missense_variant;ORIGIN=1;RS=769912217;Pangolin=ENSG00000054654.18|7:0.0|7:-0.0
chr14	64065656	839279	T	A	.	.	ALLELEID=852748;CLNDN=Emery-Dreifuss_muscular_dystrophy_5,_autosomal_dominant;CLNDISDB=MONDO:MONDO:0013072,MedGen:C2751805,OMIM:612999;CLNHGVS=NC_000014.9:g.64065656T>A;CLNREVSTAT=criteria_provided,_single_submitter;CLNSIG=Uncertain_significance;CLNVC=single_nucleotide_variant;CLNVCSO=SO:0001483;GENEINFO=SYNE2:23224;MC=SO:0001627|intron_variant;ORIGIN=1;Pangolin=ENSG00000054654.18|21:0.2|-6:-0.29
chr14	64070640	963744	A	G	.	.	ALLELEID=960095;CLNDN=Emery-Dreifuss_muscular_dystrophy_5,_autosomal_dominant;CLNDISDB=MONDO:MONDO:0013072,MedGen:C2751805,OMIM:612999;CLNHGVS=NC_000014.9:g.64070640A>G;CLNREVSTAT=criteria_provided,_single_submitter;CLNSIG=Uncertain_significance;CLNVC=single_nucleotide_variant;CLNVCSO=SO:0001483;GENEINFO=SYNE2:23224;MC=SO:0001627|intron_variant;ORIGIN=1;Pangolin=ENSG00000054654.18|1:0.15|5:-0.04
chr14	64070667	623845	T	C	.	.	ALLELEID=612992;CLNDN=Emery-Dreifuss_muscular_dystrophy_5,_autosomal_dominant|not_provided;CLNDISDB=MONDO:MONDO:0013072,MedGen:C2751805,OMIM:612999|MedGen:CN517202;CLNHGVS=NC_000014.9:g.64070667T>C;CLNREVSTAT=criteria_provided,_multiple_submitters,_no_conflicts;CLNSIG=Uncertain_significance;CLNVC=single_nucleotide_variant;CLNVCSO=SO:0001483;GENEINFO=SYNE2:23224;MC=SO:0001583|missense_variant;ORIGIN=1;RS=533363453;Pangolin=ENSG00000054654.18|3:0.02|-22:-0.01
chr14	64070670	586752	A	G	.	.	AF_EXAC=1e-05;ALLELEID=577355;CLNDN=not_provided;CLNDISDB=MedGen:CN517202;CLNHGVS=NC_000014.9:g.64070670A>G;CLNREVSTAT=criteria_provided,_single_submitter;CLNSIG=Uncertain_significance;CLNVC=single_nucleotide_variant;CLNVCSO=SO:0001483;GENEINFO=SYNE2:23224;MC=SO:0001583|missense_variant;ORIGIN=1;RS=768214736;Pangolin=ENSG00000054654.18|0:0.09|-25:-0.04
chr14	64070693	960322	G	C	.	.	ALLELEID=948612;CLNDN=Emery-Dreifuss_muscular_dystrophy_5,_autosomal_dominant;CLNDISDB=MONDO:MONDO:0013072,MedGen:C2751805,OMIM:612999;CLNHGVS=NC_000014.9:g.64070693G>C;CLNREVSTAT=criteria_provided,_single_submitter;CLNSIG=Uncertain_significance;CLNVC=single_nucleotide_variant;CLNVCSO=SO:0001483;GENEINFO=SYNE2:23224;MC=SO:0001583|missense_variant;ORIGIN=1;Pangolin=ENSG00000054654.18|-48:0.0|-48:-0.01
chr14	64070707	281192	A	G	.	.	AF_ESP=0.00085;AF_EXAC=0.00036;ALLELEID=265429;CLNDN=Emery-Dreifuss_muscular_dystrophy_5,_autosomal_dominant|not_provided;CLNDISDB=MONDO:MONDO:0013072,MedGen:C2751805,OMIM:612999|MedGen:CN517202;CLNHGVS=NC_000014.9:g.64070707A>G;CLNREVSTAT=criteria_provided,_conflicting_interpretations;CLNSIG=Conflicting_interpretations_of_pathogenicity;CLNSIGCONF=Benign(1),Likely_benign(1),Uncertain_significance(1);CLNVC=single_nucleotide_variant;CLNVCSO=SO:0001483;CLNVI=Illumina_Clinical_Services_Laboratory,Illumina:651253;GENEINFO=SYNE2:23224;MC=SO:0001819|synonymous_variant;ORIGIN=1;RS=201000414;Pangolin=ENSG00000054654.18|-37:0.0|-26:-0.0
chr14	64070765	470912	G	A	.	.	ALLELEID=463928;CLNDN=Emery-Dreifuss_muscular_dystrophy_5,_autosomal_dominant;CLNDISDB=MONDO:MONDO:0013072,MedGen:C2751805,OMIM:612999;CLNHGVS=NC_000014.9:g.64070765G>A;CLNREVSTAT=criteria_provided,_single_submitter;CLNSIG=Uncertain_significance;CLNVC=single_nucleotide_variant;CLNVCSO=SO:0001483;GENEINFO=SYNE2:23224;MC=SO:0001583|missense_variant;ORIGIN=1;RS=1555462898;Pangolin=ENSG00000054654.18|2:0.01|48:-0.0
chr14	64070766	451467	G	C	.	.	AF_EXAC=2e-05;ALLELEID=445246;CLNDN=not_provided;CLNDISDB=MedGen:CN517202;CLNHGVS=NC_000014.9:g.64070766G>C;CLNREVSTAT=criteria_provided,_single_submitter;CLNSIG=Uncertain_significance;CLNVC=single_nucleotide_variant;CLNVCSO=SO:0001483;GENEINFO=SYNE2:23224;MC=SO:0001583|missense_variant;ORIGIN=1;RS=768444096;Pangolin=ENSG00000054654.18|3:0.01|47:-0.0
chr14	64070774	971202	G	A	.	.	ALLELEID=957254;CLNDN=Emery-Dreifuss_muscular_dystrophy_5,_autosomal_dominant;CLNDISDB=MONDO:MONDO:0013072,MedGen:C2751805,OMIM:612999;CLNHGVS=NC_000014.9:g.64070774G>A;CLNREVSTAT=criteria_provided,_single_submitter;CLNSIG=Uncertain_significance;CLNVC=single_nucleotide_variant;CLNVCSO=SO:0001483;GENEINFO=SYNE2:23224;MC=SO:0001583|missense_variant;ORIGIN=1;Pangolin=ENSG00000054654.18|39:0.0|-1:-0.0
chr14	64070810	470913	C	G	.	.	AF_EXAC=3e-05;AF_TGP=0.0002;ALLELEID=463371;CLNDN=Emery-Dreifuss_muscular_dystrophy_5,_autosomal_dominant;CLNDISDB=MONDO:MONDO:0013072,MedGen:C2751805,OMIM:612999;CLNHGVS=NC_000014.9:g.64070810C>G;CLNREVSTAT=criteria_provided,_single_submitter;CLNSIG=Uncertain_significance;CLNVC=single_nucleotide_variant;CLNVCSO=SO:0001483;GENEINFO=SYNE2:23224;MC=SO:0001583|missense_variant;ORIGIN=1;RS=200040718;Pangolin=ENSG00000054654.18|11:0.0|3:-0.01
chr14	64070823	934691	G	T	.	.	ALLELEID=936664;CLNDN=Emery-Dreifuss_muscular_dystrophy_5,_autosomal_dominant;CLNDISDB=MONDO:MONDO:0013072,MedGen:C2751805,OMIM:612999;CLNHGVS=NC_000014.9:g.64070823G>T;CLNREVSTAT=criteria_provided,_single_submitter;CLNSIG=Uncertain_significance;CLNVC=single_nucleotide_variant;CLNVCSO=SO:0001483;GENEINFO=SYNE2:23224;MC=SO:0001583|missense_variant;ORIGIN=1;Pangolin=ENSG00000054654.18|-2:0.0|-10:-0.0
chr14	64070844	845635	G	T	.	.	ALLELEID=841616;CLNDN=Emery-Dreifuss_muscular_dystrophy_5,_autosomal_dominant;CLNDISDB=MONDO:MONDO:0013072,MedGen:C2751805,OMIM:612999;CLNHGVS=NC_000014.9:g.64070844G>T;CLNREVSTAT=criteria_provided,_single_submitter;CLNSIG=Uncertain_significance;CLNVC=single_nucleotide_variant;CLNVCSO=SO:0001483;GENEINFO=SYNE2:23224;MC=SO:0001583|missense_variant;ORIGIN=1;Pangolin=ENSG00000054654.18|-31:0.0|1:-0.0
chr14	64070852	941874	G	T	.	.	ALLELEID=936665;CLNDN=Emery-Dreifuss_muscular_dystrophy_5,_autosomal_dominant;CLNDISDB=MONDO:MONDO:0013072,MedGen:C2751805,OMIM:612999;CLNHGVS=NC_000014.9:g.64070852G>T;CLNREVSTAT=criteria_provided,_single_submitter;CLNSIG=Uncertain_significance;CLNVC=single_nucleotide_variant;CLNVCSO=SO:0001483;GENEINFO=SYNE2:23224;MC=SO:0001583|missense_variant;ORIGIN=1;Pangolin=ENSG00000054654.18|-2:0.01|-39:-0.0
chr14	64070882	860210	A	T	.	.	ALLELEID=841617;CLNDN=Emery-Dreifuss_muscular_dystrophy_5,_autosomal_dominant;CLNDISDB=MONDO:MONDO:0013072,MedGen:C2751805,OMIM:612999;CLNHGVS=NC_000014.9:g.64070882A>T;CLNREVSTAT=criteria_provided,_single_submitter;CLNSIG=Uncertain_significance;CLNVC=single_nucleotide_variant;CLNVCSO=SO:0001483;GENEINFO=SYNE2:23224;MC=SO:0001583|missense_variant;ORIGIN=1;Pangolin=ENSG00000054654.18|28:0.0|-11:-0.0
chr14	64070911	1003099	GTAAGATT	G	.	.	ALLELEID=995914;CLNDN=Emery-Dreifuss_muscular_dystrophy_5,_autosomal_dominant;CLNDISDB=MONDO:MONDO:0013072,MedGen:C2751805,OMIM:612999;CLNHGVS=NC_000014.9:g.64070914_64070920del;CLNREVSTAT=criteria_provided,_single_submitter;CLNSIG=Uncertain_significance;CLNVC=Deletion;CLNVCSO=SO:0000159;CLNVI=Invitae:2309545;GENEINFO=SYNE2:23224;MC=SO:0001575|splice_donor_variant;ORIGIN=1;Pangolin=ENSG00000054654.18|27:0.0|-1:-0.04
chr14	64073981	1063478	G	C	.	.	ALLELEID=1048612;CLNDN=Emery-Dreifuss_muscular_dystrophy_5,_autosomal_dominant;CLNDISDB=MONDO:MONDO:0013072,MedGen:C2751805,OMIM:612999;CLNHGVS=NC_000014.9:g.64073981G>C;CLNREVSTAT=criteria_provided,_single_submitter;CLNSIG=Uncertain_significance;CLNVC=single_nucleotide_variant;CLNVCSO=SO:0001483;GENEINFO=SYNE2:23224;MC=SO:0001583|missense_variant;ORIGIN=1;Pangolin=ENSG00000054654.18|-3:0.0|-13:-0.0
chr14	64073991	857998	A	G	.	.	ALLELEID=841618;CLNDN=Emery-Dreifuss_muscular_dystrophy_5,_autosomal_dominant;CLNDISDB=MONDO:MONDO:0013072,MedGen:C2751805,OMIM:612999;CLNHGVS=NC_000014.9:g.64073991A>G;CLNREVSTAT=criteria_provided,_single_submitter;CLNSIG=Uncertain_significance;CLNVC=single_nucleotide_variant;CLNVCSO=SO:0001483;GENEINFO=SYNE2:23224;MC=SO:0001583|missense_variant;ORIGIN=1;Pangolin=ENSG00000054654.18|-23:0.0|-23:-0.01
chr14	64074030	448621	C	T	.	.	AF_EXAC=0.00013;ALLELEID=441660;CLNDN=Emery-Dreifuss_muscular_dystrophy_5,_autosomal_dominant|not_specified;CLNDISDB=MONDO:MONDO:0013072,MedGen:C2751805,OMIM:612999|MedGen:CN169374;CLNHGVS=NC_000014.9:g.64074030C>T;CLNREVSTAT=criteria_provided,_multiple_submitters,_no_conflicts;CLNSIG=Uncertain_significance;CLNVC=single_nucleotide_variant;CLNVCSO=SO:0001483;GENEINFO=SYNE2:23224;MC=SO:0001583|missense_variant;ORIGIN=1;RS=748430621;Pangolin=ENSG00000054654.18|44:0.0|29:-0.0
chr14	64074072	882796	A	G	.	.	ALLELEID=872031;CLNDN=Emery-Dreifuss_muscular_dystrophy_5,_autosomal_dominant;CLNDISDB=MONDO:MONDO:0013072,MedGen:C2751805,OMIM:612999;CLNHGVS=NC_000014.9:g.64074072A>G;CLNREVSTAT=criteria_provided,_single_submitter;CLNSIG=Uncertain_significance;CLNVC=single_nucleotide_variant;CLNVCSO=SO:0001483;CLNVI=Illumina_Clinical_Services_Laboratory,Illumina:631947;GENEINFO=SYNE2:23224;MC=SO:0001583|missense_variant;ORIGIN=1;Pangolin=ENSG00000054654.18|-30:0.0|2:-0.01
chr14	64074114	470915	C	T	.	.	AF_EXAC=2e-05;ALLELEID=464264;CLNDN=Emery-Dreifuss_muscular_dystrophy_5,_autosomal_dominant;CLNDISDB=MONDO:MONDO:0013072,MedGen:C2751805,OMIM:612999;CLNHGVS=NC_000014.9:g.64074114C>T;CLNREVSTAT=criteria_provided,_single_submitter;CLNSIG=Uncertain_significance;CLNVC=single_nucleotide_variant;CLNVCSO=SO:0001483;GENEINFO=SYNE2:23224;MC=SO:0001583|missense_variant;ORIGIN=1;RS=549458287;Pangolin=ENSG00000054654.18|22:0.01|-40:-0.0
chr14	64074134	837413	G	C	.	.	ALLELEID=841619;CLNDN=Emery-Dreifuss_muscular_dystrophy_5,_autosomal_dominant;CLNDISDB=MONDO:MONDO:0013072,MedGen:C2751805,OMIM:612999;CLNHGVS=NC_000014.9:g.64074134G>C;CLNREVSTAT=criteria_provided,_single_submitter;CLNSIG=Uncertain_significance;CLNVC=single_nucleotide_variant;CLNVCSO=SO:0001483;GENEINFO=SYNE2:23224;MC=SO:0001583|missense_variant;ORIGIN=1;Pangolin=ENSG00000054654.18|6:0.0|2:-0.01
chr14	64075959	313555	C	T	.	.	AF_EXAC=1e-05;ALLELEID=320819;CLNDN=Emery-Dreifuss_muscular_dystrophy_5,_autosomal_dominant;CLNDISDB=MONDO:MONDO:0013072,MedGen:C2751805,OMIM:612999;CLNHGVS=NC_000014.9:g.64075959C>T;CLNREVSTAT=criteria_provided,_single_submitter;CLNSIG=Uncertain_significance;CLNVC=single_nucleotide_variant;CLNVCSO=SO:0001483;CLNVI=Illumina_Clinical_Services_Laboratory,Illumina:647508;GENEINFO=SYNE2:23224;MC=SO:0001819|synonymous_variant;ORIGIN=1;RS=750125057;Pangolin=ENSG00000054654.18|-46:0.0|-14:-0.01
chr14	64075988	948796	A	G	.	.	ALLELEID=927128;CLNDN=Emery-Dreifuss_muscular_dystrophy_5,_autosomal_dominant;CLNDISDB=MONDO:MONDO:0013072,MedGen:C2751805,OMIM:612999;CLNHGVS=NC_000014.9:g.64075988A>G;CLNREVSTAT=criteria_provided,_single_submitter;CLNSIG=Uncertain_significance;CLNVC=single_nucleotide_variant;CLNVCSO=SO:0001483;GENEINFO=SYNE2:23224;MC=SO:0001583|missense_variant;ORIGIN=1;Pangolin=ENSG00000054654.18|48:0.0|-43:-0.0
chr14	64076002	659908	C	A	.	.	ALLELEID=642579;CLNDN=Emery-Dreifuss_muscular_dystrophy_5,_autosomal_dominant;CLNDISDB=MONDO:MONDO:0013072,MedGen:C2751805,OMIM:612999;CLNHGVS=NC_000014.9:g.64076002C>A;CLNREVSTAT=criteria_provided,_single_submitter;CLNSIG=Uncertain_significance;CLNVC=single_nucleotide_variant;CLNVCSO=SO:0001483;GENEINFO=SYNE2:23224;MC=SO:0001583|missense_variant;ORIGIN=1;RS=1595351833;Pangolin=ENSG00000054654.18|34:0.0|-46:-0.0
chr14	64076006	565502	G	A	.	.	ALLELEID=568208;CLNDN=Emery-Dreifuss_muscular_dystrophy_5,_autosomal_dominant;CLNDISDB=MONDO:MONDO:0013072,MedGen:C2751805,OMIM:612999;CLNHGVS=NC_000014.9:g.64076006G>A;CLNREVSTAT=criteria_provided,_single_submitter;CLNSIG=Uncertain_significance;CLNVC=single_nucleotide_variant;CLNVCSO=SO:0001483;GENEINFO=SYNE2:23224;MC=SO:0001583|missense_variant;ORIGIN=1;RS=748433814;Pangolin=ENSG00000054654.18|30:0.0|-50:-0.0
chr14	64076025	568119	G	A	.	.	AF_EXAC=2e-05;ALLELEID=572856;CLNDN=Emery-Dreifuss_muscular_dystrophy_5,_autosomal_dominant;CLNDISDB=MONDO:MONDO:0013072,MedGen:C2751805,OMIM:612999;CLNHGVS=NC_000014.9:g.64076025G>A;CLNREVSTAT=criteria_provided,_conflicting_interpretations;CLNSIG=Conflicting_interpretations_of_pathogenicity;CLNSIGCONF=Likely_benign(1),Uncertain_significance(1);CLNVC=single_nucleotide_variant;CLNVCSO=SO:0001483;CLNVI=Illumina_Clinical_Services_Laboratory,Illumina:893733;GENEINFO=SYNE2:23224;MC=SO:0001583|missense_variant;ORIGIN=1;RS=772140514;Pangolin=ENSG00000054654.18|11:0.0|11:-0.0
chr14	64076048	1016856	T	C	.	.	ALLELEID=1011159;CLNDN=Emery-Dreifuss_muscular_dystrophy_5,_autosomal_dominant;CLNDISDB=MONDO:MONDO:0013072,MedGen:C2751805,OMIM:612999;CLNHGVS=NC_000014.9:g.64076048T>C;CLNREVSTAT=criteria_provided,_single_submitter;CLNSIG=Uncertain_significance;CLNVC=single_nucleotide_variant;CLNVCSO=SO:0001483;GENEINFO=SYNE2:23224;MC=SO:0001583|missense_variant;ORIGIN=1;Pangolin=ENSG00000054654.18|-12:0.0|11:-0.0
chr14	64076066	934864	A	C	.	.	ALLELEID=936666;CLNDN=Emery-Dreifuss_muscular_dystrophy_5,_autosomal_dominant;CLNDISDB=MONDO:MONDO:0013072,MedGen:C2751805,OMIM:612999;CLNHGVS=NC_000014.9:g.64076066A>C;CLNREVSTAT=criteria_provided,_single_submitter;CLNSIG=Uncertain_significance;CLNVC=single_nucleotide_variant;CLNVCSO=SO:0001483;GENEINFO=SYNE2:23224;MC=SO:0001583|missense_variant;ORIGIN=1;Pangolin=ENSG00000054654.18|-8:0.0|34:-0.01
chr14	64076068	856664	T	C	.	.	ALLELEID=841620;CLNDN=Emery-Dreifuss_muscular_dystrophy_5,_autosomal_dominant;CLNDISDB=MONDO:MONDO:0013072,MedGen:C2751805,OMIM:612999;CLNHGVS=NC_000014.9:g.64076068T>C;CLNREVSTAT=criteria_provided,_single_submitter;CLNSIG=Uncertain_significance;CLNVC=single_nucleotide_variant;CLNVCSO=SO:0001483;GENEINFO=SYNE2:23224;MC=SO:0001583|missense_variant;ORIGIN=1;Pangolin=ENSG00000054654.18|32:0.01|-10:-0.0
chr14	64076094	313556	T	C	.	.	ALLELEID=336355;CLNDN=Emery-Dreifuss_muscular_dystrophy_5,_autosomal_dominant;CLNDISDB=MONDO:MONDO:0013072,MedGen:C2751805,OMIM:612999;CLNHGVS=NC_000014.9:g.64076094T>C;CLNREVSTAT=criteria_provided,_single_submitter;CLNSIG=Uncertain_significance;CLNVC=single_nucleotide_variant;CLNVCSO=SO:0001483;CLNVI=Illumina_Clinical_Services_Laboratory,Illumina:827164;GENEINFO=SYNE2:23224;MC=SO:0001819|synonymous_variant;ORIGIN=1;RS=886050584;Pangolin=ENSG00000054654.18|6:0.0|6:-0.0
chr14	64078441	653838	AAATGCGTCTTTGTCTC	A	.	.	AF_EXAC=1e-05;ALLELEID=652602;CLNDN=Emery-Dreifuss_muscular_dystrophy_5,_autosomal_dominant;CLNDISDB=MONDO:MONDO:0013072,MedGen:C2751805,OMIM:612999;CLNHGVS=NC_000014.9:g.64078442_64078457del;CLNREVSTAT=criteria_provided,_single_submitter;CLNSIG=Uncertain_significance;CLNVC=Deletion;CLNVCSO=SO:0000159;GENEINFO=SYNE2:23224;MC=SO:0001627|intron_variant;ORIGIN=1;RS=756704685;Pangolin=ENSG00000054654.18|-2:0.3|25:-0.84
chr14	64078452	883579	T	C	.	.	ALLELEID=872378;CLNDN=Emery-Dreifuss_muscular_dystrophy_5,_autosomal_dominant;CLNDISDB=MONDO:MONDO:0013072,MedGen:C2751805,OMIM:612999;CLNHGVS=NC_000014.9:g.64078452T>C;CLNREVSTAT=criteria_provided,_single_submitter;CLNSIG=Uncertain_significance;CLNVC=single_nucleotide_variant;CLNVCSO=SO:0001483;CLNVI=Illumina_Clinical_Services_Laboratory,Illumina:1393604;GENEINFO=SYNE2:23224;MC=SO:0001627|intron_variant;ORIGIN=1;Pangolin=ENSG00000054654.18|14:0.0|19:-0.0
chr14	64078461	283620	C	G	.	.	AF_ESP=0.00023;AF_EXAC=3e-05;ALLELEID=267857;CLNDN=Emery-Dreifuss_muscular_dystrophy_5,_autosomal_dominant|not_provided;CLNDISDB=MONDO:MONDO:0013072,MedGen:C2751805,OMIM:612999|MedGen:CN517202;CLNHGVS=NC_000014.9:g.64078461C>G;CLNREVSTAT=criteria_provided,_conflicting_interpretations;CLNSIG=Conflicting_interpretations_of_pathogenicity;CLNSIGCONF=Benign(1),Uncertain_significance(1);CLNVC=single_nucleotide_variant;CLNVCSO=SO:0001483;GENEINFO=SYNE2:23224;MC=SO:0001627|intron_variant;ORIGIN=1;RS=112833938;Pangolin=ENSG00000054654.18|10:0.04|3:-0.0
chr14	64078473	1037168	A	G	.	.	ALLELEID=1031659;CLNDN=Emery-Dreifuss_muscular_dystrophy_5,_autosomal_dominant;CLNDISDB=MONDO:MONDO:0013072,MedGen:C2751805,OMIM:612999;CLNHGVS=NC_000014.9:g.64078473A>G;CLNREVSTAT=criteria_provided,_single_submitter;CLNSIG=Uncertain_significance;CLNVC=single_nucleotide_variant;CLNVCSO=SO:0001483;GENEINFO=SYNE2:23224;MC=SO:0001583|missense_variant;ORIGIN=1;Pangolin=ENSG00000054654.18|-2:0.03|-9:-0.0
chr14	64078490	661931	T	A	.	.	AF_ESP=8e-05;AF_EXAC=0.00027;ALLELEID=642580;CLNDN=Emery-Dreifuss_muscular_dystrophy_5,_autosomal_dominant;CLNDISDB=MONDO:MONDO:0013072,MedGen:C2751805,OMIM:612999;CLNHGVS=NC_000014.9:g.64078490T>A;CLNREVSTAT=criteria_provided,_single_submitter;CLNSIG=Uncertain_significance;CLNVC=single_nucleotide_variant;CLNVCSO=SO:0001483;GENEINFO=SYNE2:23224;MC=SO:0001583|missense_variant;ORIGIN=1;RS=199977941;Pangolin=ENSG00000054654.18|-19:0.0|-19:-0.0
chr14	64078527	448622	T	C	.	.	AF_EXAC=2e-05;ALLELEID=441661;CLNDN=not_specified;CLNDISDB=MedGen:CN169374;CLNHGVS=NC_000014.9:g.64078527T>C;CLNREVSTAT=criteria_provided,_single_submitter;CLNSIG=Uncertain_significance;CLNVC=single_nucleotide_variant;CLNVCSO=SO:0001483;GENEINFO=SYNE2:23224;MC=SO:0001583|missense_variant;ORIGIN=1;RS=774045803;Pangolin=ENSG00000054654.18|29:0.0|19:-0.0
chr14	64078533	1055448	A	G	.	.	ALLELEID=1048613;CLNDN=Emery-Dreifuss_muscular_dystrophy_5,_autosomal_dominant;CLNDISDB=MONDO:MONDO:0013072,MedGen:C2751805,OMIM:612999;CLNHGVS=NC_000014.9:g.64078533A>G;CLNREVSTAT=criteria_provided,_single_submitter;CLNSIG=Uncertain_significance;CLNVC=single_nucleotide_variant;CLNVCSO=SO:0001483;GENEINFO=SYNE2:23224;MC=SO:0001583|missense_variant;ORIGIN=1;Pangolin=ENSG00000054654.18|-1:0.0|23:-0.0
chr14	64078551	960134	A	G	.	.	ALLELEID=948613;CLNDN=Emery-Dreifuss_muscular_dystrophy_5,_autosomal_dominant;CLNDISDB=MONDO:MONDO:0013072,MedGen:C2751805,OMIM:612999;CLNHGVS=NC_000014.9:g.64078551A>G;CLNREVSTAT=criteria_provided,_single_submitter;CLNSIG=Uncertain_significance;CLNVC=single_nucleotide_variant;CLNVCSO=SO:0001483;GENEINFO=SYNE2:23224;MC=SO:0001583|missense_variant;ORIGIN=1;Pangolin=ENSG00000054654.18|5:0.0|17:-0.0
chr14	64078589	197986	G	A	.	.	ALLELEID=195147;CLNDN=not_provided;CLNDISDB=MedGen:CN517202;CLNHGVS=NC_000014.9:g.64078589G>A;CLNREVSTAT=criteria_provided,_single_submitter;CLNSIG=Uncertain_significance;CLNVC=single_nucleotide_variant;CLNVCSO=SO:0001483;GENEINFO=SYNE2:23224;MC=SO:0001583|missense_variant;ORIGIN=1;RS=794727765;Pangolin=ENSG00000054654.18|17:0.0|1:-0.0
chr14	64078595	937875	GAAATTCAAAAGGTA	G	.	.	ALLELEID=940308;CLNDN=Emery-Dreifuss_muscular_dystrophy_5,_autosomal_dominant;CLNDISDB=MONDO:MONDO:0013072,MedGen:C2751805,OMIM:612999;CLNHGVS=NC_000014.9:g.64078600_64078613del;CLNREVSTAT=criteria_provided,_single_submitter;CLNSIG=Uncertain_significance;CLNVC=Deletion;CLNVCSO=SO:0000159;CLNVI=Invitae:7979560;GENEINFO=SYNE2:23224;MC=SO:0001575|splice_donor_variant;ORIGIN=1;Pangolin=ENSG00000054654.18|39:0.01|11:-0.96
chr14	64078606	1055644	G	A	.	.	ALLELEID=1048614;CLNDN=Emery-Dreifuss_muscular_dystrophy_5,_autosomal_dominant;CLNDISDB=MONDO:MONDO:0013072,MedGen:C2751805,OMIM:612999;CLNHGVS=NC_000014.9:g.64078606G>A;CLNREVSTAT=criteria_provided,_single_submitter;CLNSIG=Uncertain_significance;CLNVC=single_nucleotide_variant;CLNVCSO=SO:0001483;GENEINFO=SYNE2:23224;MC=SO:0001819|synonymous_variant;ORIGIN=1;Pangolin=ENSG00000054654.18|28:0.01|0:-0.94
chr14	64080452	448623	C	T	.	.	AF_ESP=0.00046;AF_EXAC=0.00036;ALLELEID=441662;CLNDN=Emery-Dreifuss_muscular_dystrophy_5,_autosomal_dominant|not_specified;CLNDISDB=MONDO:MONDO:0013072,MedGen:C2751805,OMIM:612999|MedGen:CN169374;CLNHGVS=NC_000014.9:g.64080452C>T;CLNREVSTAT=criteria_provided,_conflicting_interpretations;CLNSIG=Conflicting_interpretations_of_pathogenicity;CLNSIGCONF=Likely_benign(1),Uncertain_significance(1);CLNVC=single_nucleotide_variant;CLNVCSO=SO:0001483;GENEINFO=SYNE2:23224;MC=SO:0001627|intron_variant;ORIGIN=1;RS=370961691;Pangolin=ENSG00000054654.18|-20:0.0|4:-0.0
chr14	64080466	639155	A	G	.	.	ALLELEID=642581;CLNDN=Emery-Dreifuss_muscular_dystrophy_5,_autosomal_dominant;CLNDISDB=MONDO:MONDO:0013072,MedGen:C2751805,OMIM:612999;CLNHGVS=NC_000014.9:g.64080466A>G;CLNREVSTAT=criteria_provided,_single_submitter;CLNSIG=Uncertain_significance;CLNVC=single_nucleotide_variant;CLNVCSO=SO:0001483;GENEINFO=SYNE2:23224;MC=SO:0001583|missense_variant;ORIGIN=1;RS=1595379549;Pangolin=ENSG00000054654.18|-34:0.0|-10:-0.01
chr14	64080547	1042729	C	G	.	.	ALLELEID=1031660;CLNDN=Emery-Dreifuss_muscular_dystrophy_5,_autosomal_dominant;CLNDISDB=MONDO:MONDO:0013072,MedGen:C2751805,OMIM:612999;CLNHGVS=NC_000014.9:g.64080547C>G;CLNREVSTAT=criteria_provided,_single_submitter;CLNSIG=Uncertain_significance;CLNVC=single_nucleotide_variant;CLNVCSO=SO:0001483;GENEINFO=SYNE2:23224;MC=SO:0001583|missense_variant;ORIGIN=1;Pangolin=ENSG00000054654.18|38:0.01|-13:-0.0
chr14	64080551	645988	A	C	.	.	ALLELEID=642582;CLNDN=Emery-Dreifuss_muscular_dystrophy_5,_autosomal_dominant;CLNDISDB=MONDO:MONDO:0013072,MedGen:C2751805,OMIM:612999;CLNHGVS=NC_000014.9:g.64080551A>C;CLNREVSTAT=criteria_provided,_single_submitter;CLNSIG=Uncertain_significance;CLNVC=single_nucleotide_variant;CLNVCSO=SO:0001483;GENEINFO=SYNE2:23224;MC=SO:0001583|missense_variant;ORIGIN=1;RS=1226574131;Pangolin=ENSG00000054654.18|34:0.0|-17:-0.0
chr14	64080574	640071	T	A	.	.	AF_EXAC=2e-05;ALLELEID=642583;CLNDN=Emery-Dreifuss_muscular_dystrophy_5,_autosomal_dominant;CLNDISDB=MONDO:MONDO:0013072,MedGen:C2751805,OMIM:612999;CLNHGVS=NC_000014.9:g.64080574T>A;CLNREVSTAT=criteria_provided,_single_submitter;CLNSIG=Uncertain_significance;CLNVC=single_nucleotide_variant;CLNVCSO=SO:0001483;GENEINFO=SYNE2:23224;MC=SO:0001583|missense_variant;ORIGIN=1;RS=767934367;Pangolin=ENSG00000054654.18|-40:0.0|11:-0.02
chr14	64080589	1019078	A	G	.	.	ALLELEID=1011160;CLNDN=Emery-Dreifuss_muscular_dystrophy_5,_autosomal_dominant;CLNDISDB=MONDO:MONDO:0013072,MedGen:C2751805,OMIM:612999;CLNHGVS=NC_000014.9:g.64080589A>G;CLNREVSTAT=criteria_provided,_single_submitter;CLNSIG=Uncertain_significance;CLNVC=single_nucleotide_variant;CLNVCSO=SO:0001483;GENEINFO=SYNE2:23224;MC=SO:0001583|missense_variant;ORIGIN=1;Pangolin=ENSG00000054654.18|-4:0.01|49:-0.0
chr14	64080605	197996	G	C	.	.	AF_ESP=0.00185;AF_EXAC=0.00111;AF_TGP=0.0012;ALLELEID=195157;CLNDN=Emery-Dreifuss_muscular_dystrophy_5,_autosomal_dominant|not_provided;CLNDISDB=MONDO:MONDO:0013072,MedGen:C2751805,OMIM:612999|MedGen:CN517202;CLNHGVS=NC_000014.9:g.64080605G>C;CLNREVSTAT=criteria_provided,_conflicting_interpretations;CLNSIG=Conflicting_interpretations_of_pathogenicity;CLNSIGCONF=Benign(1),Likely_benign(1),Uncertain_significance(1);CLNVC=single_nucleotide_variant;CLNVCSO=SO:0001483;CLNVI=Illumina_Clinical_Services_Laboratory,Illumina:699135;GENEINFO=SYNE2:23224;MC=SO:0001583|missense_variant;ORIGIN=1;RS=144596211;Pangolin=ENSG00000054654.18|-9:0.0|33:-0.01
chr14	64080615	571130	T	A	.	.	AF_EXAC=6e-05;ALLELEID=566533;CLNDN=Emery-Dreifuss_muscular_dystrophy_5,_autosomal_dominant;CLNDISDB=MONDO:MONDO:0013072,MedGen:C2751805,OMIM:612999;CLNHGVS=NC_000014.9:g.64080615T>A;CLNREVSTAT=criteria_provided,_single_submitter;CLNSIG=Uncertain_significance;CLNVC=single_nucleotide_variant;CLNVCSO=SO:0001483;GENEINFO=SYNE2:23224;MC=SO:0001583|missense_variant;ORIGIN=1;RS=753899883;Pangolin=ENSG00000054654.18|-30:0.01|23:-0.0
chr14	64080628	470916	A	G	.	.	AF_EXAC=2e-05;AF_TGP=0.0002;ALLELEID=463930;CLNDN=Emery-Dreifuss_muscular_dystrophy_5,_autosomal_dominant;CLNDISDB=MONDO:MONDO:0013072,MedGen:C2751805,OMIM:612999;CLNHGVS=NC_000014.9:g.64080628A>G;CLNREVSTAT=criteria_provided,_single_submitter;CLNSIG=Uncertain_significance;CLNVC=single_nucleotide_variant;CLNVCSO=SO:0001483;GENEINFO=SYNE2:23224;MC=SO:0001583|missense_variant;ORIGIN=1;RS=538884693;Pangolin=ENSG00000054654.18|-43:0.0|10:-0.01
chr14	64080634	963590	A	G	.	.	ALLELEID=948614;CLNDN=Emery-Dreifuss_muscular_dystrophy_5,_autosomal_dominant;CLNDISDB=MONDO:MONDO:0013072,MedGen:C2751805,OMIM:612999;CLNHGVS=NC_000014.9:g.64080634A>G;CLNREVSTAT=criteria_provided,_single_submitter;CLNSIG=Uncertain_significance;CLNVC=single_nucleotide_variant;CLNVCSO=SO:0001483;GENEINFO=SYNE2:23224;MC=SO:0001583|missense_variant;ORIGIN=1;Pangolin=ENSG00000054654.18|-1:0.01|4:-0.02
chr14	64081507	573606	C	G	.	.	AF_ESP=8e-05;AF_EXAC=2e-05;ALLELEID=568211;CLNDN=Emery-Dreifuss_muscular_dystrophy_5,_autosomal_dominant;CLNDISDB=MONDO:MONDO:0013072,MedGen:C2751805,OMIM:612999;CLNHGVS=NC_000014.9:g.64081507C>G;CLNREVSTAT=criteria_provided,_single_submitter;CLNSIG=Uncertain_significance;CLNVC=single_nucleotide_variant;CLNVCSO=SO:0001483;GENEINFO=SYNE2:23224;MC=SO:0001583|missense_variant;ORIGIN=1;RS=367893963;Pangolin=ENSG00000054654.18|-34:0.0|-34:-0.0
chr14	64081537	470917	A	G	.	.	AF_EXAC=1e-05;ALLELEID=464269;CLNDN=Emery-Dreifuss_muscular_dystrophy_5,_autosomal_dominant;CLNDISDB=MONDO:MONDO:0013072,MedGen:C2751805,OMIM:612999;CLNHGVS=NC_000014.9:g.64081537A>G;CLNREVSTAT=criteria_provided,_single_submitter;CLNSIG=Uncertain_significance;CLNVC=single_nucleotide_variant;CLNVCSO=SO:0001483;GENEINFO=SYNE2:23224;MC=SO:0001583|missense_variant;ORIGIN=1;RS=780583186;Pangolin=ENSG00000054654.18|-1:0.0|43:-0.0
chr14	64081539	807122	G	T	.	.	ALLELEID=797045;CLNDN=not_provided;CLNDISDB=MedGen:CN517202;CLNHGVS=NC_000014.9:g.64081539G>T;CLNREVSTAT=criteria_provided,_single_submitter;CLNSIG=Uncertain_significance;CLNVC=single_nucleotide_variant;CLNVCSO=SO:0001483;GENEINFO=SYNE2:23224;MC=SO:0001583|missense_variant;ORIGIN=1;RS=1595386033;Pangolin=ENSG00000054654.18|11:0.0|41:-0.01
chr14	64081553	286907	A	G	.	.	ALLELEID=271144;CLNDN=not_provided;CLNDISDB=MedGen:CN517202;CLNHGVS=NC_000014.9:g.64081553A>G;CLNREVSTAT=criteria_provided,_single_submitter;CLNSIG=Uncertain_significance;CLNVC=single_nucleotide_variant;CLNVCSO=SO:0001483;GENEINFO=SYNE2:23224;MC=SO:0001819|synonymous_variant;ORIGIN=1;RS=886043517;Pangolin=ENSG00000054654.18|-3:0.0|27:-0.0
chr14	64081558	470918	G	A	.	.	ALLELEID=464272;CLNDN=Emery-Dreifuss_muscular_dystrophy_5,_autosomal_dominant;CLNDISDB=MONDO:MONDO:0013072,MedGen:C2751805,OMIM:612999;CLNHGVS=NC_000014.9:g.64081558G>A;CLNREVSTAT=criteria_provided,_single_submitter;CLNSIG=Uncertain_significance;CLNVC=single_nucleotide_variant;CLNVCSO=SO:0001483;GENEINFO=SYNE2:23224;MC=SO:0001583|missense_variant;ORIGIN=1;RS=1555469449;Pangolin=ENSG00000054654.18|22:0.0|1:-0.0
chr14	64081564	883580	A	G	.	.	ALLELEID=872032;CLNDN=Emery-Dreifuss_muscular_dystrophy_5,_autosomal_dominant;CLNDISDB=MONDO:MONDO:0013072,MedGen:C2751805,OMIM:612999;CLNHGVS=NC_000014.9:g.64081564A>G;CLNREVSTAT=criteria_provided,_single_submitter;CLNSIG=Uncertain_significance;CLNVC=single_nucleotide_variant;CLNVCSO=SO:0001483;CLNVI=Illumina_Clinical_Services_Laboratory,Illumina:456236;GENEINFO=SYNE2:23224;MC=SO:0001583|missense_variant;ORIGIN=1;Pangolin=ENSG00000054654.18|16:0.01|10:-0.0
chr14	64081575	283235	G	C	.	.	AF_ESP=0.00092;AF_EXAC=0.00067;ALLELEID=267472;CLNDN=Emery-Dreifuss_muscular_dystrophy_5,_autosomal_dominant|not_specified|not_provided;CLNDISDB=MONDO:MONDO:0013072,MedGen:C2751805,OMIM:612999|MedGen:CN169374|MedGen:CN517202;CLNHGVS=NC_000014.9:g.64081575G>C;CLNREVSTAT=criteria_provided,_conflicting_interpretations;CLNSIG=Conflicting_interpretations_of_pathogenicity;CLNSIGCONF=Benign(1),Likely_benign(2),Uncertain_significance(1);CLNVC=single_nucleotide_variant;CLNVCSO=SO:0001483;CLNVI=Illumina_Clinical_Services_Laboratory,Illumina:601717;GENEINFO=SYNE2:23224;MC=SO:0001583|missense_variant;ORIGIN=1;RS=138514054;Pangolin=ENSG00000054654.18|9:0.0|5:-0.01
chr14	64087674	1015893	G	T	.	.	ALLELEID=1011161;CLNDN=Emery-Dreifuss_muscular_dystrophy_5,_autosomal_dominant;CLNDISDB=MONDO:MONDO:0013072,MedGen:C2751805,OMIM:612999;CLNHGVS=NC_000014.9:g.64087674G>T;CLNREVSTAT=criteria_provided,_single_submitter;CLNSIG=Uncertain_significance;CLNVC=single_nucleotide_variant;CLNVCSO=SO:0001483;GENEINFO=SYNE2:23224;MC=SO:0001583|missense_variant;ORIGIN=1;Pangolin=ENSG00000054654.18|10:0.0|-3:-0.01ENSG00000140009.18|37:0.0|0:-0.0
chr14	64087714	1056431	C	T	.	.	ALLELEID=1048615;CLNDN=Emery-Dreifuss_muscular_dystrophy_5,_autosomal_dominant;CLNDISDB=MONDO:MONDO:0013072,MedGen:C2751805,OMIM:612999;CLNHGVS=NC_000014.9:g.64087714C>T;CLNREVSTAT=criteria_provided,_single_submitter;CLNSIG=Uncertain_significance;CLNVC=single_nucleotide_variant;CLNVCSO=SO:0001483;GENEINFO=SYNE2:23224;MC=SO:0001583|missense_variant;ORIGIN=1;Pangolin=ENSG00000054654.18|18:0.0|-43:-0.0ENSG00000140009.18|-40:0.0|22:-0.07
chr14	64087725	283704	G	A	.	.	AF_ESP=8e-05;AF_EXAC=2e-05;ALLELEID=267941;CLNDN=not_provided;CLNDISDB=MedGen:CN517202;CLNHGVS=NC_000014.9:g.64087725G>A;CLNREVSTAT=criteria_provided,_single_submitter;CLNSIG=Uncertain_significance;CLNVC=single_nucleotide_variant;CLNVCSO=SO:0001483;GENEINFO=SYNE2:23224;MC=SO:0001583|missense_variant;ORIGIN=1;RS=376684112;Pangolin=ENSG00000054654.18|7:0.0|-41:-0.0ENSG00000140009.18|-50:0.0|11:-0.04
chr14	64087801	643513	C	T	.	.	ALLELEID=642584;CLNDN=Emery-Dreifuss_muscular_dystrophy_5,_autosomal_dominant;CLNDISDB=MONDO:MONDO:0013072,MedGen:C2751805,OMIM:612999;CLNHGVS=NC_000014.9:g.64087801C>T;CLNREVSTAT=criteria_provided,_single_submitter;CLNSIG=Uncertain_significance;CLNVC=single_nucleotide_variant;CLNVCSO=SO:0001483;GENEINFO=SYNE2:23224;MC=SO:0001583|missense_variant;ORIGIN=1;RS=1595432634;Pangolin=ENSG00000054654.18|-18:0.02|-42:-0.0ENSG00000140009.18|9:0.0|-21:-0.0
chr14	64087829	1056925	C	CCTT	.	.	ALLELEID=1048616;CLNDN=Emery-Dreifuss_muscular_dystrophy_5,_autosomal_dominant;CLNDISDB=MONDO:MONDO:0013072,MedGen:C2751805,OMIM:612999;CLNHGVS=NC_000014.9:g.64087831_64087833dup;CLNREVSTAT=criteria_provided,_single_submitter;CLNSIG=Uncertain_significance;CLNVC=Duplication;CLNVCSO=SO:1000035;CLNVI=Invitae:9516044;GENEINFO=SYNE2:23224;MC=SO:0001821|inframe_insertion;ORIGIN=1;Pangolin=ENSG00000054654.18|13:0.01|30:-0.03ENSG00000140009.18|-49:0.0|-26:-0.0
chr14	64087838	881216	G	T	.	.	ALLELEID=872033;CLNDN=Emery-Dreifuss_muscular_dystrophy_5,_autosomal_dominant;CLNDISDB=MONDO:MONDO:0013072,MedGen:C2751805,OMIM:612999;CLNHGVS=NC_000014.9:g.64087838G>T;CLNREVSTAT=criteria_provided,_single_submitter;CLNSIG=Uncertain_significance;CLNVC=single_nucleotide_variant;CLNVCSO=SO:0001483;CLNVI=Illumina_Clinical_Services_Laboratory,Illumina:1344187;GENEINFO=SYNE2:23224;MC=SO:0001583|missense_variant;ORIGIN=1;Pangolin=ENSG00000054654.18|18:0.02|1:-0.0ENSG00000140009.18|-1:0.0|-28:-0.0
chr14	64087842	573396	C	G	.	.	ALLELEID=568981;CLNDN=Emery-Dreifuss_muscular_dystrophy_5,_autosomal_dominant;CLNDISDB=MONDO:MONDO:0013072,MedGen:C2751805,OMIM:612999;CLNHGVS=NC_000014.9:g.64087842C>G;CLNREVSTAT=criteria_provided,_single_submitter;CLNSIG=Uncertain_significance;CLNVC=single_nucleotide_variant;CLNVCSO=SO:0001483;GENEINFO=SYNE2:23224;MC=SO:0001583|missense_variant;ORIGIN=1;RS=1235280357;Pangolin=ENSG00000054654.18|18:0.0|14:-0.01ENSG00000140009.18|19:0.0|-32:-0.0
chr14	64087846	570639	G	A	.	.	AF_ESP=8e-05;AF_EXAC=2e-05;AF_TGP=0.0002;ALLELEID=566535;CLNDN=Emery-Dreifuss_muscular_dystrophy_5,_autosomal_dominant;CLNDISDB=MONDO:MONDO:0013072,MedGen:C2751805,OMIM:612999;CLNHGVS=NC_000014.9:g.64087846G>A;CLNREVSTAT=criteria_provided,_single_submitter;CLNSIG=Uncertain_significance;CLNVC=single_nucleotide_variant;CLNVCSO=SO:0001483;GENEINFO=SYNE2:23224;MC=SO:0001583|missense_variant;ORIGIN=1;RS=181798411;Pangolin=ENSG00000054654.18|-50:0.0|10:-0.01ENSG00000140009.18|23:0.0|-36:-0.0
chr14	64089605	1010998	C	T	.	.	ALLELEID=995915;CLNDN=Emery-Dreifuss_muscular_dystrophy_5,_autosomal_dominant;CLNDISDB=MONDO:MONDO:0013072,MedGen:C2751805,OMIM:612999;CLNHGVS=NC_000014.9:g.64089605C>T;CLNREVSTAT=criteria_provided,_single_submitter;CLNSIG=Uncertain_significance;CLNVC=single_nucleotide_variant;CLNVCSO=SO:0001483;GENEINFO=SYNE2:23224;MC=SO:0001583|missense_variant;ORIGIN=1;Pangolin=ENSG00000054654.18|-31:0.0|-31:-0.01ENSG00000140009.18|-2:0.0|-13:-0.0
chr14	64089607	961948	A	G	.	.	ALLELEID=948615;CLNDN=Emery-Dreifuss_muscular_dystrophy_5,_autosomal_dominant;CLNDISDB=MONDO:MONDO:0013072,MedGen:C2751805,OMIM:612999;CLNHGVS=NC_000014.9:g.64089607A>G;CLNREVSTAT=criteria_provided,_single_submitter;CLNSIG=Uncertain_significance;CLNVC=single_nucleotide_variant;CLNVCSO=SO:0001483;GENEINFO=SYNE2:23224;MC=SO:0001583|missense_variant;ORIGIN=1;Pangolin=ENSG00000054654.18|-33:0.02|-8:-0.0ENSG00000140009.18|-1:0.0|-15:-0.01
chr14	64089632	289927	A	G	.	.	AF_ESP=0.00031;ALLELEID=274164;CLNDN=Emery-Dreifuss_muscular_dystrophy_5,_autosomal_dominant|not_provided;CLNDISDB=MONDO:MONDO:0013072,MedGen:C2751805,OMIM:612999|MedGen:CN517202;CLNHGVS=NC_000014.9:g.64089632A>G;CLNREVSTAT=criteria_provided,_multiple_submitters,_no_conflicts;CLNSIG=Uncertain_significance;CLNVC=single_nucleotide_variant;CLNVCSO=SO:0001483;GENEINFO=SYNE2:23224;MC=SO:0001583|missense_variant;ORIGIN=1;RS=142616444;Pangolin=ENSG00000054654.18|1:0.0|45:-0.0ENSG00000140009.18|-40:0.01|39:-0.0
chr14	64089632	1047467	A	T	.	.	ALLELEID=1031661;CLNDN=Emery-Dreifuss_muscular_dystrophy_5,_autosomal_dominant;CLNDISDB=MONDO:MONDO:0013072,MedGen:C2751805,OMIM:612999;CLNHGVS=NC_000014.9:g.64089632A>T;CLNREVSTAT=criteria_provided,_single_submitter;CLNSIG=Uncertain_significance;CLNVC=single_nucleotide_variant;CLNVCSO=SO:0001483;GENEINFO=SYNE2:23224;MC=SO:0001583|missense_variant;ORIGIN=1;Pangolin=ENSG00000054654.18|21:0.0|-14:-0.0ENSG00000140009.18|-40:0.0|2:-0.0
chr14	64089697	546742	G	C	.	.	ALLELEID=537231;CLNDN=not_provided;CLNDISDB=MedGen:CN517202;CLNHGVS=NC_000014.9:g.64089697G>C;CLNREVSTAT=criteria_provided,_single_submitter;CLNSIG=Uncertain_significance;CLNVC=single_nucleotide_variant;CLNVCSO=SO:0001483;GENEINFO=SYNE2:23224;MC=SO:0001575|splice_donor_variant;ORIGIN=1;RS=1187931508;Pangolin=ENSG00000054654.18|22:0.01|-1:-0.98ENSG00000140009.18|-26:0.0|-16:-0.0
chr14	64090870	1015124	T	C	.	.	ALLELEID=1011162;CLNDN=Emery-Dreifuss_muscular_dystrophy_5,_autosomal_dominant;CLNDISDB=MONDO:MONDO:0013072,MedGen:C2751805,OMIM:612999;CLNHGVS=NC_000014.9:g.64090870T>C;CLNREVSTAT=criteria_provided,_single_submitter;CLNSIG=Uncertain_significance;CLNVC=single_nucleotide_variant;CLNVCSO=SO:0001483;GENEINFO=SYNE2:23224;MC=SO:0001583|missense_variant;ORIGIN=1;Pangolin=ENSG00000054654.18|-4:0.0|-13:-0.0ENSG00000140009.18|-5:0.0|3:-0.0
chr14	64090906	655828	C	T	.	.	AF_EXAC=1e-05;ALLELEID=642585;CLNDN=Emery-Dreifuss_muscular_dystrophy_5,_autosomal_dominant;CLNDISDB=MONDO:MONDO:0013072,MedGen:C2751805,OMIM:612999;CLNHGVS=NC_000014.9:g.64090906C>T;CLNREVSTAT=criteria_provided,_single_submitter;CLNSIG=Uncertain_significance;CLNVC=single_nucleotide_variant;CLNVCSO=SO:0001483;GENEINFO=SYNE2:23224;MC=SO:0001583|missense_variant;ORIGIN=1;RS=756937805;Pangolin=ENSG00000054654.18|45:0.0|-40:-0.0ENSG00000140009.18|17:0.0|-1:-0.0
chr14	64090915	960003	T	C	.	.	ALLELEID=948616;CLNDN=Emery-Dreifuss_muscular_dystrophy_5,_autosomal_dominant;CLNDISDB=MONDO:MONDO:0013072,MedGen:C2751805,OMIM:612999;CLNHGVS=NC_000014.9:g.64090915T>C;CLNREVSTAT=criteria_provided,_single_submitter;CLNSIG=Uncertain_significance;CLNVC=single_nucleotide_variant;CLNVCSO=SO:0001483;GENEINFO=SYNE2:23224;MC=SO:0001583|missense_variant;ORIGIN=1;Pangolin=ENSG00000054654.18|-49:0.0|36:-0.0ENSG00000140009.18|-42:0.0|8:-0.0
chr14	64090926	448625	G	A	.	.	AF_EXAC=3e-05;ALLELEID=441664;CLNDN=Emery-Dreifuss_muscular_dystrophy_5,_autosomal_dominant|not_specified;CLNDISDB=MONDO:MONDO:0013072,MedGen:C2751805,OMIM:612999|MedGen:CN169374;CLNHGVS=NC_000014.9:g.64090926G>A;CLNREVSTAT=criteria_provided,_multiple_submitters,_no_conflicts;CLNSIG=Uncertain_significance;CLNVC=single_nucleotide_variant;CLNVCSO=SO:0001483;GENEINFO=SYNE2:23224;MC=SO:0001583|missense_variant;ORIGIN=1;RS=758155150;Pangolin=ENSG00000054654.18|11:0.0|-30:-0.0ENSG00000140009.18|33:0.0|-3:-0.0
chr14	64090939	1061623	T	C	.	.	ALLELEID=1048617;CLNDN=Emery-Dreifuss_muscular_dystrophy_5,_autosomal_dominant;CLNDISDB=MONDO:MONDO:0013072,MedGen:C2751805,OMIM:612999;CLNHGVS=NC_000014.9:g.64090939T>C;CLNREVSTAT=criteria_provided,_single_submitter;CLNSIG=Uncertain_significance;CLNVC=single_nucleotide_variant;CLNVCSO=SO:0001483;GENEINFO=SYNE2:23224;MC=SO:0001583|missense_variant;ORIGIN=1;Pangolin=ENSG00000054654.18|-43:0.0|38:-0.01ENSG00000140009.18|-16:0.01|-2:-0.0
chr14	64090948	470919	C	T	.	.	AF_ESP=8e-05;ALLELEID=463373;CLNDN=Emery-Dreifuss_muscular_dystrophy_5,_autosomal_dominant;CLNDISDB=MONDO:MONDO:0013072,MedGen:C2751805,OMIM:612999;CLNHGVS=NC_000014.9:g.64090948C>T;CLNREVSTAT=criteria_provided,_single_submitter;CLNSIG=Uncertain_significance;CLNVC=single_nucleotide_variant;CLNVCSO=SO:0001483;GENEINFO=SYNE2:23224;MC=SO:0001583|missense_variant;ORIGIN=1;RS=149790389;Pangolin=ENSG00000054654.18|29:0.01|3:-0.0ENSG00000140009.18|-12:0.0|-25:-0.01
chr14	64090972	587438	T	G	.	.	ALLELEID=578513;CLNDN=Emery-Dreifuss_muscular_dystrophy_5,_autosomal_dominant;CLNDISDB=MONDO:MONDO:0013072,MedGen:C2751805,OMIM:612999;CLNHGVS=NC_000014.9:g.64090972T>G;CLNREVSTAT=criteria_provided,_single_submitter;CLNSIG=Uncertain_significance;CLNVC=single_nucleotide_variant;CLNVCSO=SO:0001483;GENEINFO=SYNE2:23224;MC=SO:0001583|missense_variant;ORIGIN=0;RS=1567266829;Pangolin=ENSG00000054654.18|-21:0.0|5:-0.05ENSG00000140009.18|-7:0.0|-49:-0.0
chr14	64090977	538322	C	T	.	.	AF_ESP=8e-05;AF_EXAC=3e-05;ALLELEID=528262;CLNDN=Emery-Dreifuss_muscular_dystrophy_5,_autosomal_dominant;CLNDISDB=MONDO:MONDO:0013072,MedGen:C2751805,OMIM:612999;CLNHGVS=NC_000014.9:g.64090977C>T;CLNREVSTAT=criteria_provided,_single_submitter;CLNSIG=Uncertain_significance;CLNVC=single_nucleotide_variant;CLNVCSO=SO:0001483;GENEINFO=SYNE2:23224;MC=SO:0001583|missense_variant;ORIGIN=1;RS=141498263;Pangolin=ENSG00000054654.18|0:0.0|-26:-0.0ENSG00000140009.18|-12:0.0|29:-0.0
chr14	64090978	313562	G	A	.	.	AF_EXAC=5e-05;AF_TGP=0.0002;ALLELEID=338284;CLNDN=Emery-Dreifuss_muscular_dystrophy_5,_autosomal_dominant;CLNDISDB=MONDO:MONDO:0013072,MedGen:C2751805,OMIM:612999;CLNHGVS=NC_000014.9:g.64090978G>A;CLNREVSTAT=criteria_provided,_single_submitter;CLNSIG=Uncertain_significance;CLNVC=single_nucleotide_variant;CLNVCSO=SO:0001483;CLNVI=Illumina_Clinical_Services_Laboratory,Illumina:691752;GENEINFO=SYNE2:23224;MC=SO:0001583|missense_variant;ORIGIN=1;RS=563332131;Pangolin=ENSG00000054654.18|2:0.04|-27:-0.0ENSG00000140009.18|-13:0.0|28:-0.0
chr14	64091002	1051328	T	C	.	.	ALLELEID=1048618;CLNDN=Emery-Dreifuss_muscular_dystrophy_5,_autosomal_dominant;CLNDISDB=MONDO:MONDO:0013072,MedGen:C2751805,OMIM:612999;CLNHGVS=NC_000014.9:g.64091002T>C;CLNREVSTAT=criteria_provided,_single_submitter;CLNSIG=Uncertain_significance;CLNVC=single_nucleotide_variant;CLNVCSO=SO:0001483;GENEINFO=SYNE2:23224;MC=SO:0001583|missense_variant;ORIGIN=1;Pangolin=ENSG00000054654.18|-25:0.01|46:-0.0ENSG00000140009.18|4:0.0|45:-0.0
chr14	64091003	935791	A	G	.	.	ALLELEID=936667;CLNDN=Emery-Dreifuss_muscular_dystrophy_5,_autosomal_dominant;CLNDISDB=MONDO:MONDO:0013072,MedGen:C2751805,OMIM:612999;CLNHGVS=NC_000014.9:g.64091003A>G;CLNREVSTAT=criteria_provided,_single_submitter;CLNSIG=Uncertain_significance;CLNVC=single_nucleotide_variant;CLNVCSO=SO:0001483;GENEINFO=SYNE2:23224;MC=SO:0001583|missense_variant;ORIGIN=1;Pangolin=ENSG00000054654.18|-26:0.02|45:-0.0ENSG00000140009.18|19:0.0|-15:-0.0
chr14	64091028	881681	G	A	.	.	ALLELEID=872034;CLNDN=Emery-Dreifuss_muscular_dystrophy_5,_autosomal_dominant;CLNDISDB=MONDO:MONDO:0013072,MedGen:C2751805,OMIM:612999;CLNHGVS=NC_000014.9:g.64091028G>A;CLNREVSTAT=criteria_provided,_single_submitter;CLNSIG=Uncertain_significance;CLNVC=single_nucleotide_variant;CLNVCSO=SO:0001483;CLNVI=Illumina_Clinical_Services_Laboratory,Illumina:827728;GENEINFO=SYNE2:23224;MC=SO:0001583|missense_variant;ORIGIN=1;Pangolin=ENSG00000054654.18|-10:0.0|20:-0.01ENSG00000140009.18|-6:0.0|1:-0.0
chr14	64091053	664918	G	A	.	.	ALLELEID=652607;CLNDN=Emery-Dreifuss_muscular_dystrophy_5,_autosomal_dominant;CLNDISDB=MONDO:MONDO:0013072,MedGen:C2751805,OMIM:612999;CLNHGVS=NC_000014.9:g.64091053G>A;CLNREVSTAT=criteria_provided,_single_submitter;CLNSIG=Uncertain_significance;CLNVC=single_nucleotide_variant;CLNVCSO=SO:0001483;GENEINFO=SYNE2:23224;MC=SO:0001627|intron_variant;ORIGIN=1;RS=772490248;Pangolin=ENSG00000054654.18|-5:0.0|-5:-0.0ENSG00000140009.18|26:0.01|-5:-0.0
chr14	64093365	313563	C	T	.	.	ALLELEID=320824;CLNDN=Emery-Dreifuss_muscular_dystrophy_5,_autosomal_dominant;CLNDISDB=MONDO:MONDO:0013072,MedGen:C2751805,OMIM:612999;CLNHGVS=NC_000014.9:g.64093365C>T;CLNREVSTAT=criteria_provided,_single_submitter;CLNSIG=Uncertain_significance;CLNVC=single_nucleotide_variant;CLNVCSO=SO:0001483;CLNVI=Illumina_Clinical_Services_Laboratory,Illumina:659831;GENEINFO=SYNE2:23224;MC=SO:0001583|missense_variant;ORIGIN=1;RS=886050585;Pangolin=ENSG00000054654.18|-1:0.0|-12:-0.02ENSG00000140009.18|-17:0.0|1:-0.0
chr14	64093368	1057278	A	G	.	.	ALLELEID=1048619;CLNDN=Emery-Dreifuss_muscular_dystrophy_5,_autosomal_dominant;CLNDISDB=MONDO:MONDO:0013072,MedGen:C2751805,OMIM:612999;CLNHGVS=NC_000014.9:g.64093368A>G;CLNREVSTAT=criteria_provided,_single_submitter;CLNSIG=Uncertain_significance;CLNVC=single_nucleotide_variant;CLNVCSO=SO:0001483;GENEINFO=SYNE2:23224;MC=SO:0001583|missense_variant;ORIGIN=1;Pangolin=ENSG00000054654.18|-15:0.01|-19:-0.0ENSG00000140009.18|-2:0.0|35:-0.0
chr14	64093378	287217	T	G	.	.	ALLELEID=271454;CLNDN=not_provided;CLNDISDB=MedGen:CN517202;CLNHGVS=NC_000014.9:g.64093378T>G;CLNREVSTAT=criteria_provided,_single_submitter;CLNSIG=Uncertain_significance;CLNVC=single_nucleotide_variant;CLNVCSO=SO:0001483;GENEINFO=SYNE2:23224;MC=SO:0001583|missense_variant;ORIGIN=1;RS=886043596;Pangolin=ENSG00000054654.18|-25:0.0|-29:-0.04ENSG00000140009.18|26:0.0|-12:-0.0
chr14	64093409	522943	A	T	.	.	ALLELEID=513620;CLNDN=Emery-Dreifuss_muscular_dystrophy_5,_autosomal_dominant;CLNDISDB=MONDO:MONDO:0013072,MedGen:C2751805,OMIM:612999;CLNHGVS=NC_000014.9:g.64093409A>T;CLNREVSTAT=criteria_provided,_single_submitter;CLNSIG=Uncertain_significance;CLNVC=single_nucleotide_variant;CLNVCSO=SO:0001483;GENEINFO=SYNE2:23224;MC=SO:0001583|missense_variant;ORIGIN=4;RS=1555478028;Pangolin=ENSG00000054654.18|13:0.0|43:-0.0ENSG00000140009.18|-43:0.0|-43:-0.0
chr14	64093436	313565	G	A	.	.	ALLELEID=329825;CLNDN=Emery-Dreifuss_muscular_dystrophy_5,_autosomal_dominant;CLNDISDB=MONDO:MONDO:0013072,MedGen:C2751805,OMIM:612999;CLNHGVS=NC_000014.9:g.64093436G>A;CLNREVSTAT=criteria_provided,_single_submitter;CLNSIG=Uncertain_significance;CLNVC=single_nucleotide_variant;CLNVCSO=SO:0001483;CLNVI=Illumina_Clinical_Services_Laboratory,Illumina:698931;GENEINFO=SYNE2:23224;MC=SO:0001583|missense_variant;ORIGIN=1;RS=886050586;Pangolin=ENSG00000054654.18|16:0.01|44:-0.02ENSG00000140009.18|13:0.0|44:-0.0
chr14	64093438	882832	A	G	.	.	ALLELEID=872035;CLNDN=Emery-Dreifuss_muscular_dystrophy_5,_autosomal_dominant;CLNDISDB=MONDO:MONDO:0013072,MedGen:C2751805,OMIM:612999;CLNHGVS=NC_000014.9:g.64093438A>G;CLNREVSTAT=criteria_provided,_single_submitter;CLNSIG=Uncertain_significance;CLNVC=single_nucleotide_variant;CLNVCSO=SO:0001483;CLNVI=Illumina_Clinical_Services_Laboratory,Illumina:1384582;GENEINFO=SYNE2:23224;MC=SO:0001819|synonymous_variant;ORIGIN=1;Pangolin=ENSG00000054654.18|42:0.0|14:-0.01ENSG00000140009.18|42:0.0|42:-0.0
chr14	64093483	313566	A	G	.	.	ALLELEID=320829;CLNDN=Emery-Dreifuss_muscular_dystrophy_5,_autosomal_dominant;CLNDISDB=MONDO:MONDO:0013072,MedGen:C2751805,OMIM:612999;CLNHGVS=NC_000014.9:g.64093483A>G;CLNREVSTAT=criteria_provided,_multiple_submitters,_no_conflicts;CLNSIG=Uncertain_significance;CLNVC=single_nucleotide_variant;CLNVCSO=SO:0001483;CLNVI=Illumina_Clinical_Services_Laboratory,Illumina:788295;GENEINFO=SYNE2:23224;MC=SO:0001627|intron_variant;ORIGIN=1;RS=751551602;Pangolin=ENSG00000054654.18|20:0.64|-3:-0.25ENSG00000140009.18|-2:0.0|-9:-0.0
chr14	64093490	282457	T	C	.	.	AF_ESP=0.00092;AF_EXAC=0.00027;AF_TGP=0.0008;ALLELEID=266694;CLNDN=not_provided;CLNDISDB=MedGen:CN517202;CLNHGVS=NC_000014.9:g.64093490T>C;CLNREVSTAT=criteria_provided,_single_submitter;CLNSIG=Uncertain_significance;CLNVC=single_nucleotide_variant;CLNVCSO=SO:0001483;GENEINFO=SYNE2:23224;MC=SO:0001627|intron_variant;ORIGIN=1;RS=184130759;Pangolin=ENSG00000054654.18|13:0.02|-10:-0.01ENSG00000140009.18|-10:0.0|-9:-0.0
chr14	64097935	283493	CTCTT	C	.	.	ALLELEID=267730;CLNDN=Emery-Dreifuss_muscular_dystrophy_5,_autosomal_dominant|not_provided;CLNDISDB=MONDO:MONDO:0013072,MedGen:C2751805,OMIM:612999|MedGen:CN517202;CLNHGVS=NC_000014.9:g.64097939_64097942del;CLNREVSTAT=criteria_provided,_conflicting_interpretations;CLNSIG=Conflicting_interpretations_of_pathogenicity;CLNSIGCONF=Likely_benign(2),Uncertain_significance(1);CLNVC=Deletion;CLNVCSO=SO:0000159;GENEINFO=SYNE2:23224;MC=SO:0001627|intron_variant;ORIGIN=1;RS=755277543;Pangolin=ENSG00000054654.18|18:0.0|14:-0.17ENSG00000140009.18|5:0.0|-11:-0.0
chr14	64097958	571251	G	A	.	.	ALLELEID=568213;CLNDN=Emery-Dreifuss_muscular_dystrophy_5,_autosomal_dominant;CLNDISDB=MONDO:MONDO:0013072,MedGen:C2751805,OMIM:612999;CLNHGVS=NC_000014.9:g.64097958G>A;CLNREVSTAT=criteria_provided,_single_submitter;CLNSIG=Uncertain_significance;CLNVC=single_nucleotide_variant;CLNVCSO=SO:0001483;GENEINFO=SYNE2:23224;MC=SO:0001583|missense_variant;ORIGIN=1;RS=1245656240;Pangolin=ENSG00000054654.18|-9:0.0|-9:-0.03ENSG00000140009.18|-18:0.0|20:-0.0
chr14	64097965	882833	T	C	.	.	ALLELEID=872036;CLNDN=Emery-Dreifuss_muscular_dystrophy_5,_autosomal_dominant;CLNDISDB=MONDO:MONDO:0013072,MedGen:C2751805,OMIM:612999;CLNHGVS=NC_000014.9:g.64097965T>C;CLNREVSTAT=criteria_provided,_single_submitter;CLNSIG=Uncertain_significance;CLNVC=single_nucleotide_variant;CLNVCSO=SO:0001483;CLNVI=Illumina_Clinical_Services_Laboratory,Illumina:222269;GENEINFO=SYNE2:23224;MC=SO:0001583|missense_variant;ORIGIN=1;Pangolin=ENSG00000054654.18|-16:0.0|-16:-0.0ENSG00000140009.18|1:0.0|-25:-0.0
chr14	64098029	281296	C	T	.	.	AF_ESP=8e-05;AF_EXAC=7e-05;ALLELEID=265533;CLNDN=not_provided;CLNDISDB=MedGen:CN517202;CLNHGVS=NC_000014.9:g.64098029C>T;CLNREVSTAT=criteria_provided,_conflicting_interpretations;CLNSIG=Conflicting_interpretations_of_pathogenicity;CLNSIGCONF=Likely_benign(1),Uncertain_significance(1);CLNVC=single_nucleotide_variant;CLNVCSO=SO:0001483;GENEINFO=SYNE2:23224;MC=SO:0001819|synonymous_variant;ORIGIN=1;RS=372251838;Pangolin=ENSG00000054654.18|19:0.0|0:-0.0ENSG00000140009.18|10:0.0|-23:-0.0
chr14	64098034	656706	T	C	.	.	AF_EXAC=1e-05;ALLELEID=642586;CLNDN=Emery-Dreifuss_muscular_dystrophy_5,_autosomal_dominant;CLNDISDB=MONDO:MONDO:0013072,MedGen:C2751805,OMIM:612999;CLNHGVS=NC_000014.9:g.64098034T>C;CLNREVSTAT=criteria_provided,_single_submitter;CLNSIG=Uncertain_significance;CLNVC=single_nucleotide_variant;CLNVCSO=SO:0001483;GENEINFO=SYNE2:23224;MC=SO:0001583|missense_variant;ORIGIN=1;RS=780016521;Pangolin=ENSG00000054654.18|5:0.0|-5:-0.0ENSG00000140009.18|5:0.0|-2:-0.0
chr14	64098066	578518	G	A	.	.	ALLELEID=566537;CLNDN=Emery-Dreifuss_muscular_dystrophy_5,_autosomal_dominant;CLNDISDB=MONDO:MONDO:0013072,MedGen:C2751805,OMIM:612999;CLNHGVS=NC_000014.9:g.64098066G>A;CLNREVSTAT=criteria_provided,_single_submitter;CLNSIG=Uncertain_significance;CLNVC=single_nucleotide_variant;CLNVCSO=SO:0001483;GENEINFO=SYNE2:23224;MC=SO:0001583|missense_variant;ORIGIN=1;RS=1567288490;Pangolin=ENSG00000054654.18|-37:0.0|45:-0.0ENSG00000140009.18|-28:0.0|27:-0.0
chr14	64098067	1020642	A	G	.	.	ALLELEID=1011163;CLNDN=Emery-Dreifuss_muscular_dystrophy_5,_autosomal_dominant;CLNDISDB=MONDO:MONDO:0013072,MedGen:C2751805,OMIM:612999;CLNHGVS=NC_000014.9:g.64098067A>G;CLNREVSTAT=criteria_provided,_single_submitter;CLNSIG=Uncertain_significance;CLNVC=single_nucleotide_variant;CLNVCSO=SO:0001483;GENEINFO=SYNE2:23224;MC=SO:0001583|missense_variant;ORIGIN=1;Pangolin=ENSG00000054654.18|44:0.0|44:-0.0ENSG00000140009.18|26:0.0|45:-0.0
chr14	64098078	655605	A	G	.	.	AF_EXAC=2e-05;ALLELEID=642587;CLNDN=Emery-Dreifuss_muscular_dystrophy_5,_autosomal_dominant;CLNDISDB=MONDO:MONDO:0013072,MedGen:C2751805,OMIM:612999;CLNHGVS=NC_000014.9:g.64098078A>G;CLNREVSTAT=criteria_provided,_single_submitter;CLNSIG=Uncertain_significance;CLNVC=single_nucleotide_variant;CLNVCSO=SO:0001483;GENEINFO=SYNE2:23224;MC=SO:0001583|missense_variant;ORIGIN=1;RS=769301000;Pangolin=ENSG00000054654.18|33:0.0|-49:-0.0ENSG00000140009.18|15:0.0|34:-0.0
chr14	64098079	282544	G	A	.	.	ALLELEID=266781;CLNDN=Emery-Dreifuss_muscular_dystrophy_5,_autosomal_dominant|not_provided;CLNDISDB=MONDO:MONDO:0013072,MedGen:C2751805,OMIM:612999|MedGen:CN517202;CLNHGVS=NC_000014.9:g.64098079G>A;CLNREVSTAT=criteria_provided,_multiple_submitters,_no_conflicts;CLNSIG=Uncertain_significance;CLNVC=single_nucleotide_variant;CLNVCSO=SO:0001483;GENEINFO=SYNE2:23224;MC=SO:0001583|missense_variant;ORIGIN=1;RS=886042419;Pangolin=ENSG00000054654.18|32:0.0|32:-0.0ENSG00000140009.18|6:0.0|33:-0.0
chr14	64098093	652303	G	A	.	.	ALLELEID=642588;CLNDN=Emery-Dreifuss_muscular_dystrophy_5,_autosomal_dominant;CLNDISDB=MONDO:MONDO:0013072,MedGen:C2751805,OMIM:612999;CLNHGVS=NC_000014.9:g.64098093G>A;CLNREVSTAT=criteria_provided,_single_submitter;CLNSIG=Uncertain_significance;CLNVC=single_nucleotide_variant;CLNVCSO=SO:0001483;GENEINFO=SYNE2:23224;MC=SO:0001583|missense_variant;ORIGIN=1;RS=772564360;Pangolin=ENSG00000054654.18|18:0.0|18:-0.0ENSG00000140009.18|19:0.0|0:-0.0
chr14	64098093	860102	G	T	.	.	ALLELEID=841621;CLNDN=Emery-Dreifuss_muscular_dystrophy_5,_autosomal_dominant;CLNDISDB=MONDO:MONDO:0013072,MedGen:C2751805,OMIM:612999;CLNHGVS=NC_000014.9:g.64098093G>T;CLNREVSTAT=criteria_provided,_single_submitter;CLNSIG=Uncertain_significance;CLNVC=single_nucleotide_variant;CLNVCSO=SO:0001483;GENEINFO=SYNE2:23224;MC=SO:0001583|missense_variant;ORIGIN=1;Pangolin=ENSG00000054654.18|-7:0.0|18:-0.0ENSG00000140009.18|0:0.0|19:-0.0
chr14	64098139	578078	A	C	.	.	ALLELEID=566540;CLNDN=Emery-Dreifuss_muscular_dystrophy_5,_autosomal_dominant;CLNDISDB=MONDO:MONDO:0013072,MedGen:C2751805,OMIM:612999;CLNHGVS=NC_000014.9:g.64098139A>C;CLNREVSTAT=criteria_provided,_single_submitter;CLNSIG=Uncertain_significance;CLNVC=single_nucleotide_variant;CLNVCSO=SO:0001483;GENEINFO=SYNE2:23224;MC=SO:0001583|missense_variant;ORIGIN=1;RS=779963258;Pangolin=ENSG00000054654.18|7:0.02|7:-0.01ENSG00000140009.18|-4:0.0|-46:-0.0
chr14	64098142	281844	G	A	.	.	AF_ESP=8e-05;AF_EXAC=3e-05;ALLELEID=266081;CLNDN=Emery-Dreifuss_muscular_dystrophy_5,_autosomal_dominant|not_provided;CLNDISDB=MONDO:MONDO:0013072,MedGen:C2751805,OMIM:612999|MedGen:CN517202;CLNHGVS=NC_000014.9:g.64098142G>A;CLNREVSTAT=criteria_provided,_multiple_submitters,_no_conflicts;CLNSIG=Uncertain_significance;CLNVC=single_nucleotide_variant;CLNVCSO=SO:0001483;GENEINFO=SYNE2:23224;MC=SO:0001583|missense_variant;ORIGIN=1;RS=372624638;Pangolin=ENSG00000054654.18|4:0.0|4:-0.01ENSG00000140009.18|-31:0.0|4:-0.0
chr14	64098742	994533	T	C	.	.	ALLELEID=982892;CLNDN=not_provided;CLNDISDB=MedGen:CN517202;CLNHGVS=NC_000014.9:g.64098742T>C;CLNREVSTAT=criteria_provided,_single_submitter;CLNSIG=Uncertain_significance;CLNVC=single_nucleotide_variant;CLNVCSO=SO:0001483;GENEINFO=SYNE2:23224;MC=SO:0001627|intron_variant;ORIGIN=0;Pangolin=ENSG00000054654.18|-26:0.0|5:-0.75ENSG00000140009.18|31:0.0|32:-0.03
chr14	64098751	313569	A	C	.	.	ALLELEID=329826;CLNDN=Emery-Dreifuss_muscular_dystrophy_5,_autosomal_dominant;CLNDISDB=MONDO:MONDO:0013072,MedGen:C2751805,OMIM:612999;CLNHGVS=NC_000014.9:g.64098751A>C;CLNREVSTAT=criteria_provided,_single_submitter;CLNSIG=Uncertain_significance;CLNVC=single_nucleotide_variant;CLNVCSO=SO:0001483;CLNVI=Illumina_Clinical_Services_Laboratory,Illumina:705639;GENEINFO=SYNE2:23224;MC=SO:0001583|missense_variant;ORIGIN=1;RS=886050587;Pangolin=ENSG00000054654.18|-4:0.04|4:-0.01ENSG00000140009.18|22:0.0|23:-0.04
chr14	64098754	842638	G	A	.	.	ALLELEID=841622;CLNDN=Emery-Dreifuss_muscular_dystrophy_5,_autosomal_dominant;CLNDISDB=MONDO:MONDO:0013072,MedGen:C2751805,OMIM:612999;CLNHGVS=NC_000014.9:g.64098754G>A;CLNREVSTAT=criteria_provided,_single_submitter;CLNSIG=Uncertain_significance;CLNVC=single_nucleotide_variant;CLNVCSO=SO:0001483;GENEINFO=SYNE2:23224;MC=SO:0001583|missense_variant;ORIGIN=1;Pangolin=ENSG00000054654.18|27:0.01|-7:-0.14ENSG00000140009.18|20:0.02|19:-0.01
chr14	64098765	570630	A	G	.	.	ALLELEID=568983;CLNDN=Emery-Dreifuss_muscular_dystrophy_5,_autosomal_dominant;CLNDISDB=MONDO:MONDO:0013072,MedGen:C2751805,OMIM:612999;CLNHGVS=NC_000014.9:g.64098765A>G;CLNREVSTAT=criteria_provided,_single_submitter;CLNSIG=Uncertain_significance;CLNVC=single_nucleotide_variant;CLNVCSO=SO:0001483;GENEINFO=SYNE2:23224;MC=SO:0001583|missense_variant;ORIGIN=1;RS=1296085055;Pangolin=ENSG00000054654.18|-18:0.06|-10:-0.0ENSG00000140009.18|8:0.0|9:-0.01
chr14	64098796	938359	T	G	.	.	ALLELEID=936668;CLNDN=Emery-Dreifuss_muscular_dystrophy_5,_autosomal_dominant;CLNDISDB=MONDO:MONDO:0013072,MedGen:C2751805,OMIM:612999;CLNHGVS=NC_000014.9:g.64098796T>G;CLNREVSTAT=criteria_provided,_single_submitter;CLNSIG=Uncertain_significance;CLNVC=single_nucleotide_variant;CLNVCSO=SO:0001483;GENEINFO=SYNE2:23224;MC=SO:0001583|missense_variant;ORIGIN=1;Pangolin=ENSG00000054654.18|-5:0.0|-49:-0.26ENSG00000140009.18|-23:0.02|-22:-0.15
chr14	64098808	883621	C	G	.	.	ALLELEID=872037;CLNDN=Emery-Dreifuss_muscular_dystrophy_5,_autosomal_dominant;CLNDISDB=MONDO:MONDO:0013072,MedGen:C2751805,OMIM:612999;CLNHGVS=NC_000014.9:g.64098808C>G;CLNREVSTAT=criteria_provided,_single_submitter;CLNSIG=Uncertain_significance;CLNVC=single_nucleotide_variant;CLNVCSO=SO:0001483;CLNVI=Illumina_Clinical_Services_Laboratory,Illumina:861094;GENEINFO=SYNE2:23224;MC=SO:0001583|missense_variant;ORIGIN=1;Pangolin=ENSG00000054654.18|-4:0.0|13:-0.14ENSG00000140009.18|-35:0.01|-34:-0.1
chr14	64098810	313571	G	T	.	.	AF_ESP=0.00015;AF_TGP=0.0002;ALLELEID=320833;CLNDN=Emery-Dreifuss_muscular_dystrophy_5,_autosomal_dominant|Emery-Dreifuss_muscular_dystrophy;CLNDISDB=MONDO:MONDO:0013072,MedGen:C2751805,OMIM:612999|MONDO:MONDO:0016830,MedGen:C0410189,OMIM:PS310300,Orphanet:ORPHA261,SNOMED_CT:111508004;CLNHGVS=NC_000014.9:g.64098810G>T;CLNREVSTAT=criteria_provided,_conflicting_interpretations;CLNSIG=Conflicting_interpretations_of_pathogenicity;CLNSIGCONF=Likely_benign(1),Uncertain_significance(1);CLNVC=single_nucleotide_variant;CLNVCSO=SO:0001483;CLNVI=Illumina_Clinical_Services_Laboratory,Illumina:159109;GENEINFO=SYNE2:23224;MC=SO:0001583|missense_variant;ORIGIN=1;RS=370255444;Pangolin=ENSG00000054654.18|-2:0.0|11:-0.1ENSG00000140009.18|-2:0.07|-36:-0.03
chr14	64098817	945855	G	C	.	.	ALLELEID=927129;CLNDN=Emery-Dreifuss_muscular_dystrophy_5,_autosomal_dominant;CLNDISDB=MONDO:MONDO:0013072,MedGen:C2751805,OMIM:612999;CLNHGVS=NC_000014.9:g.64098817G>C;CLNREVSTAT=criteria_provided,_single_submitter;CLNSIG=Uncertain_significance;CLNVC=single_nucleotide_variant;CLNVCSO=SO:0001483;GENEINFO=SYNE2:23224;MC=SO:0001583|missense_variant;ORIGIN=1;Pangolin=ENSG00000054654.18|4:0.07|2:-0.0ENSG00000140009.18|-43:0.03|-44:-0.0
chr14	64098819	883622	G	A	.	.	ALLELEID=872038;CLNDN=Emery-Dreifuss_muscular_dystrophy_5,_autosomal_dominant;CLNDISDB=MONDO:MONDO:0013072,MedGen:C2751805,OMIM:612999;CLNHGVS=NC_000014.9:g.64098819G>A;CLNREVSTAT=criteria_provided,_conflicting_interpretations;CLNSIG=Conflicting_interpretations_of_pathogenicity;CLNSIGCONF=Benign(1),Uncertain_significance(1);CLNVC=single_nucleotide_variant;CLNVCSO=SO:0001483;CLNVI=Illumina_Clinical_Services_Laboratory,Illumina:559909;GENEINFO=SYNE2:23224;MC=SO:0001583|missense_variant;ORIGIN=1;Pangolin=ENSG00000054654.18|2:0.07|-38:-0.0ENSG00000140009.18|-46:0.02|-45:-0.19
chr14	64098826	470921	G	A	.	.	AF_EXAC=2e-05;ALLELEID=464371;CLNDN=Emery-Dreifuss_muscular_dystrophy_5,_autosomal_dominant;CLNDISDB=MONDO:MONDO:0013072,MedGen:C2751805,OMIM:612999;CLNHGVS=NC_000014.9:g.64098826G>A;CLNREVSTAT=criteria_provided,_single_submitter;CLNSIG=Uncertain_significance;CLNVC=single_nucleotide_variant;CLNVCSO=SO:0001483;GENEINFO=SYNE2:23224;MC=SO:0001627|intron_variant;ORIGIN=1;RS=771680833;Pangolin=ENSG00000054654.18|21:0.0|-5:-0.71ENSG00000140009.18|-5:0.0|40:-0.04
chr14	64098827	538363	G	A	.	.	AF_EXAC=2e-05;ALLELEID=528741;CLNDN=Emery-Dreifuss_muscular_dystrophy_5,_autosomal_dominant;CLNDISDB=MONDO:MONDO:0013072,MedGen:C2751805,OMIM:612999;CLNHGVS=NC_000014.9:g.64098827G>A;CLNREVSTAT=criteria_provided,_conflicting_interpretations;CLNSIG=Conflicting_interpretations_of_pathogenicity;CLNSIGCONF=Likely_benign(1),Uncertain_significance(1);CLNVC=single_nucleotide_variant;CLNVCSO=SO:0001483;CLNVI=Illumina_Clinical_Services_Laboratory,Illumina:859114;GENEINFO=SYNE2:23224;MC=SO:0001627|intron_variant;ORIGIN=1;RS=781486571;Pangolin=ENSG00000054654.18|-6:0.1|-33:-0.0ENSG00000140009.18|-6:0.0|39:-0.05
chr14	64101957	1036043	C	T	.	.	ALLELEID=1031662;CLNDN=Emery-Dreifuss_muscular_dystrophy_5,_autosomal_dominant;CLNDISDB=MONDO:MONDO:0013072,MedGen:C2751805,OMIM:612999;CLNHGVS=NC_000014.9:g.64101957C>T;CLNREVSTAT=criteria_provided,_single_submitter;CLNSIG=Uncertain_significance;CLNVC=single_nucleotide_variant;CLNVCSO=SO:0001483;GENEINFO=SYNE2:23224;MC=SO:0001583|missense_variant;ORIGIN=1;Pangolin=ENSG00000054654.18|29:0.0|-25:-0.09ENSG00000140009.18|3:0.0|-44:-0.0
chr14	64101987	646828	A	G	.	.	AF_ESP=8e-05;AF_EXAC=2e-05;AF_TGP=0.0002;ALLELEID=642589;CLNDN=Emery-Dreifuss_muscular_dystrophy_5,_autosomal_dominant;CLNDISDB=MONDO:MONDO:0013072,MedGen:C2751805,OMIM:612999;CLNHGVS=NC_000014.9:g.64101987A>G;CLNREVSTAT=criteria_provided,_single_submitter;CLNSIG=Uncertain_significance;CLNVC=single_nucleotide_variant;CLNVCSO=SO:0001483;GENEINFO=SYNE2:23224;MC=SO:0001583|missense_variant;ORIGIN=1;RS=375035375;Pangolin=ENSG00000054654.18|-1:0.0|49:-0.0ENSG00000140009.18|38:0.0|-11:-0.0
chr14	64101995	470922	G	T	.	.	ALLELEID=463375;CLNDN=Emery-Dreifuss_muscular_dystrophy_5,_autosomal_dominant;CLNDISDB=MONDO:MONDO:0013072,MedGen:C2751805,OMIM:612999;CLNHGVS=NC_000014.9:g.64101995G>T;CLNREVSTAT=criteria_provided,_single_submitter;CLNSIG=Uncertain_significance;CLNVC=single_nucleotide_variant;CLNVCSO=SO:0001483;GENEINFO=SYNE2:23224;MC=SO:0001583|missense_variant;ORIGIN=1;RS=1555485325;Pangolin=ENSG00000054654.18|47:0.01|-9:-0.0ENSG00000140009.18|3:0.0|30:-0.0
chr14	64102007	640739	G	C	.	.	ALLELEID=642590;CLNDN=Emery-Dreifuss_muscular_dystrophy_5,_autosomal_dominant;CLNDISDB=MONDO:MONDO:0013072,MedGen:C2751805,OMIM:612999;CLNHGVS=NC_000014.9:g.64102007G>C;CLNREVSTAT=criteria_provided,_single_submitter;CLNSIG=Uncertain_significance;CLNVC=single_nucleotide_variant;CLNVCSO=SO:0001483;GENEINFO=SYNE2:23224;MC=SO:0001583|missense_variant;ORIGIN=1;RS=1595531126;Pangolin=ENSG00000054654.18|5:0.0|35:-0.05ENSG00000140009.18|35:0.0|18:-0.0
chr14	64102020	573975	C	T	.	.	ALLELEID=566545;CLNDN=Emery-Dreifuss_muscular_dystrophy_5,_autosomal_dominant;CLNDISDB=MONDO:MONDO:0013072,MedGen:C2751805,OMIM:612999;CLNHGVS=NC_000014.9:g.64102020C>T;CLNREVSTAT=criteria_provided,_single_submitter;CLNSIG=Uncertain_significance;CLNVC=single_nucleotide_variant;CLNVCSO=SO:0001483;GENEINFO=SYNE2:23224;MC=SO:0001583|missense_variant;ORIGIN=1;RS=1567303775;Pangolin=ENSG00000054654.18|16:0.0|22:-0.02ENSG00000140009.18|-44:0.0|5:-0.0
chr14	64102046	1001875	A	T	.	.	ALLELEID=995916;CLNDN=Emery-Dreifuss_muscular_dystrophy_5,_autosomal_dominant;CLNDISDB=MONDO:MONDO:0013072,MedGen:C2751805,OMIM:612999;CLNHGVS=NC_000014.9:g.64102046A>T;CLNREVSTAT=criteria_provided,_single_submitter;CLNSIG=Uncertain_significance;CLNVC=single_nucleotide_variant;CLNVCSO=SO:0001483;GENEINFO=SYNE2:23224;MC=SO:0001627|intron_variant;ORIGIN=1;Pangolin=ENSG00000054654.18|-3:0.0|-4:-0.07ENSG00000140009.18|-21:0.0|-4:-0.0
chr14	64107508	834538	A	G	.	.	ALLELEID=841623;CLNDN=Emery-Dreifuss_muscular_dystrophy_5,_autosomal_dominant;CLNDISDB=MONDO:MONDO:0013072,MedGen:C2751805,OMIM:612999;CLNHGVS=NC_000014.9:g.64107508A>G;CLNREVSTAT=criteria_provided,_single_submitter;CLNSIG=Uncertain_significance;CLNVC=single_nucleotide_variant;CLNVCSO=SO:0001483;GENEINFO=SYNE2:23224;MC=SO:0001583|missense_variant;ORIGIN=1;Pangolin=ENSG00000054654.18|-17:0.06|-8:-0.0ENSG00000140009.18|47:0.0|6:-0.0
chr14	64107510	950648	G	A	.	.	ALLELEID=927130;CLNDN=Emery-Dreifuss_muscular_dystrophy_5,_autosomal_dominant;CLNDISDB=MONDO:MONDO:0013072,MedGen:C2751805,OMIM:612999;CLNHGVS=NC_000014.9:g.64107510G>A;CLNREVSTAT=criteria_provided,_single_submitter;CLNSIG=Uncertain_significance;CLNVC=single_nucleotide_variant;CLNVCSO=SO:0001483;GENEINFO=SYNE2:23224;MC=SO:0001583|missense_variant;ORIGIN=1;Pangolin=ENSG00000054654.18|-15:0.0|-19:-0.02ENSG00000140009.18|-28:0.0|4:-0.0
chr14	64107527	470923	A	G	.	.	AF_EXAC=1e-05;ALLELEID=463379;CLNDN=Emery-Dreifuss_muscular_dystrophy_5,_autosomal_dominant;CLNDISDB=MONDO:MONDO:0013072,MedGen:C2751805,OMIM:612999;CLNHGVS=NC_000014.9:g.64107527A>G;CLNREVSTAT=criteria_provided,_single_submitter;CLNSIG=Uncertain_significance;CLNVC=single_nucleotide_variant;CLNVCSO=SO:0001483;GENEINFO=SYNE2:23224;MC=SO:0001583|missense_variant;ORIGIN=1;RS=772354856;Pangolin=ENSG00000054654.18|-36:0.07|-32:-0.0ENSG00000140009.18|-13:0.0|28:-0.0
chr14	64107535	937799	A	G	.	.	ALLELEID=936669;CLNDN=Emery-Dreifuss_muscular_dystrophy_5,_autosomal_dominant;CLNDISDB=MONDO:MONDO:0013072,MedGen:C2751805,OMIM:612999;CLNHGVS=NC_000014.9:g.64107535A>G;CLNREVSTAT=criteria_provided,_single_submitter;CLNSIG=Uncertain_significance;CLNVC=single_nucleotide_variant;CLNVCSO=SO:0001483;GENEINFO=SYNE2:23224;MC=SO:0001819|synonymous_variant;ORIGIN=1;Pangolin=ENSG00000054654.18|-44:0.12|-40:-0.0ENSG00000140009.18|-21:0.0|20:-0.0
chr14	64107537	1001396	T	G	.	.	ALLELEID=995917;CLNDN=Emery-Dreifuss_muscular_dystrophy_5,_autosomal_dominant;CLNDISDB=MONDO:MONDO:0013072,MedGen:C2751805,OMIM:612999;CLNHGVS=NC_000014.9:g.64107537T>G;CLNREVSTAT=criteria_provided,_single_submitter;CLNSIG=Uncertain_significance;CLNVC=single_nucleotide_variant;CLNVCSO=SO:0001483;GENEINFO=SYNE2:23224;MC=SO:0001583|missense_variant;ORIGIN=1;Pangolin=ENSG00000054654.18|-46:0.01|-46:-0.0ENSG00000140009.18|1:0.0|-23:-0.0
chr14	64107545	881261	C	T	.	.	ALLELEID=872039;CLNDN=Emery-Dreifuss_muscular_dystrophy_5,_autosomal_dominant;CLNDISDB=MONDO:MONDO:0013072,MedGen:C2751805,OMIM:612999;CLNHGVS=NC_000014.9:g.64107545C>T;CLNREVSTAT=criteria_provided,_single_submitter;CLNSIG=Uncertain_significance;CLNVC=single_nucleotide_variant;CLNVCSO=SO:0001483;CLNVI=Illumina_Clinical_Services_Laboratory,Illumina:252951;GENEINFO=SYNE2:23224;MC=SO:0001583|missense_variant;ORIGIN=1;Pangolin=ENSG00000054654.18|-1:0.0|-50:-0.0ENSG00000140009.18|-1:0.0|10:-0.0
chr14	64107565	198358	G	A	.	.	AF_TGP=0.0002;ALLELEID=195519;CLNDN=not_provided;CLNDISDB=MedGen:CN517202;CLNHGVS=NC_000014.9:g.64107565G>A;CLNREVSTAT=criteria_provided,_single_submitter;CLNSIG=Uncertain_significance;CLNVC=single_nucleotide_variant;CLNVCSO=SO:0001483;GENEINFO=SYNE2:23224;MC=SO:0001819|synonymous_variant;ORIGIN=1;RS=191320481;Pangolin=ENSG00000054654.18|42:0.03|-16:-0.0ENSG00000140009.18|42:0.0|-10:-0.0
chr14	64107590	805592	C	G	.	.	ALLELEID=793508;CLNDN=not_provided;CLNDISDB=MedGen:CN517202;CLNHGVS=NC_000014.9:g.64107590C>G;CLNREVSTAT=criteria_provided,_single_submitter;CLNSIG=Uncertain_significance;CLNVC=single_nucleotide_variant;CLNVCSO=SO:0001483;GENEINFO=SYNE2:23224;MC=SO:0001583|missense_variant;ORIGIN=1;RS=1448524579;Pangolin=ENSG00000054654.18|-41:0.0|17:-0.02ENSG00000140009.18|-7:0.0|18:-0.0
chr14	64107605	805593	G	C	.	.	ALLELEID=793509;CLNDN=not_provided;CLNDISDB=MedGen:CN517202;CLNHGVS=NC_000014.9:g.64107605G>C;CLNREVSTAT=criteria_provided,_single_submitter;CLNSIG=Uncertain_significance;CLNVC=single_nucleotide_variant;CLNVCSO=SO:0001483;GENEINFO=SYNE2:23224;MC=SO:0001583|missense_variant;ORIGIN=1;RS=1595569322;Pangolin=ENSG00000054654.18|6:0.0|2:-0.04ENSG00000140009.18|1:0.0|-50:-0.0
chr14	64107606	1043478	A	T	.	.	ALLELEID=1031663;CLNDN=Emery-Dreifuss_muscular_dystrophy_5,_autosomal_dominant;CLNDISDB=MONDO:MONDO:0013072,MedGen:C2751805,OMIM:612999;CLNHGVS=NC_000014.9:g.64107606A>T;CLNREVSTAT=criteria_provided,_single_submitter;CLNSIG=Uncertain_significance;CLNVC=single_nucleotide_variant;CLNVCSO=SO:0001483;GENEINFO=SYNE2:23224;MC=SO:0001583|missense_variant;ORIGIN=1;Pangolin=ENSG00000054654.18|-2:0.01|1:-0.26ENSG00000140009.18|-36:0.0|1:-0.0
chr14	64107608	807123	G	A	.	.	ALLELEID=797046;CLNDN=Emery-Dreifuss_muscular_dystrophy_5,_autosomal_dominant|not_provided;CLNDISDB=MONDO:MONDO:0013072,MedGen:C2751805,OMIM:612999|MedGen:CN517202;CLNHGVS=NC_000014.9:g.64107608G>A;CLNREVSTAT=criteria_provided,_multiple_submitters,_no_conflicts;CLNSIG=Uncertain_significance;CLNVC=single_nucleotide_variant;CLNVCSO=SO:0001483;GENEINFO=SYNE2:23224;MC=SO:0001575|splice_donor_variant;ORIGIN=1;RS=745516407;Pangolin=ENSG00000054654.18|9:0.03|-1:-0.96ENSG00000140009.18|-25:0.0|-1:-0.0
chr14	64107608	523001	G	T	.	.	ALLELEID=513621;CLNDN=Emery-Dreifuss_muscular_dystrophy_5,_autosomal_dominant;CLNDISDB=MONDO:MONDO:0013072,MedGen:C2751805,OMIM:612999;CLNHGVS=NC_000014.9:g.64107608G>T;CLNREVSTAT=criteria_provided,_single_submitter;CLNSIG=Uncertain_significance;CLNVC=single_nucleotide_variant;CLNVCSO=SO:0001483;GENEINFO=SYNE2:23224;MC=SO:0001575|splice_donor_variant;ORIGIN=0;RS=745516407;Pangolin=ENSG00000054654.18|9:0.02|-1:-0.96ENSG00000140009.18|-25:0.0|-1:-0.0
chr14	64113341	313576	G	T	.	.	ALLELEID=336374;CLNDN=Emery-Dreifuss_muscular_dystrophy_5,_autosomal_dominant;CLNDISDB=MONDO:MONDO:0013072,MedGen:C2751805,OMIM:612999;CLNHGVS=NC_000014.9:g.64113341G>T;CLNREVSTAT=criteria_provided,_single_submitter;CLNSIG=Uncertain_significance;CLNVC=single_nucleotide_variant;CLNVCSO=SO:0001483;CLNVI=Illumina_Clinical_Services_Laboratory,Illumina:263080;GENEINFO=SYNE2:23224;MC=SO:0001583|missense_variant;ORIGIN=1;RS=886050588;Pangolin=ENSG00000054654.18|10:0.0|0:-0.09ENSG00000140009.18|9:0.0|10:-0.0
chr14	64113345	313577	C	T	.	.	AF_ESP=0.00015;AF_EXAC=0.00012;ALLELEID=338299;CLNDN=Emery-Dreifuss_muscular_dystrophy_5,_autosomal_dominant|not_provided;CLNDISDB=MONDO:MONDO:0013072,MedGen:C2751805,OMIM:612999|MedGen:CN517202;CLNHGVS=NC_000014.9:g.64113345C>T;CLNREVSTAT=criteria_provided,_conflicting_interpretations;CLNSIG=Conflicting_interpretations_of_pathogenicity;CLNSIGCONF=Benign(1),Uncertain_significance(2);CLNVC=single_nucleotide_variant;CLNVCSO=SO:0001483;CLNVI=Illumina_Clinical_Services_Laboratory,Illumina:557242;GENEINFO=SYNE2:23224;MC=SO:0001583|missense_variant;ORIGIN=1;RS=376207235;Pangolin=ENSG00000054654.18|-4:0.0|1:-0.0ENSG00000140009.18|5:0.0|6:-0.0
chr14	64113368	313578	A	C	.	.	ALLELEID=320835;CLNDN=Emery-Dreifuss_muscular_dystrophy_5,_autosomal_dominant;CLNDISDB=MONDO:MONDO:0013072,MedGen:C2751805,OMIM:612999;CLNHGVS=NC_000014.9:g.64113368A>C;CLNREVSTAT=criteria_provided,_single_submitter;CLNSIG=Uncertain_significance;CLNVC=single_nucleotide_variant;CLNVCSO=SO:0001483;CLNVI=Illumina_Clinical_Services_Laboratory,Illumina:263084;GENEINFO=SYNE2:23224;MC=SO:0001583|missense_variant;ORIGIN=1;RS=886050589;Pangolin=ENSG00000054654.18|-27:0.0|25:-0.0ENSG00000140009.18|0:0.0|-17:-0.0
chr14	64113386	579626	G	A	.	.	AF_ESP=0.00046;AF_EXAC=0.00041;AF_TGP=0.0002;ALLELEID=572858;CLNDN=Emery-Dreifuss_muscular_dystrophy_5,_autosomal_dominant|not_provided;CLNDISDB=MONDO:MONDO:0013072,MedGen:C2751805,OMIM:612999|MedGen:CN517202;CLNHGVS=NC_000014.9:g.64113386G>A;CLNREVSTAT=criteria_provided,_conflicting_interpretations;CLNSIG=Conflicting_interpretations_of_pathogenicity;CLNSIGCONF=Benign(1),Likely_benign(1),Uncertain_significance(2);CLNVC=single_nucleotide_variant;CLNVCSO=SO:0001483;CLNVI=Illumina_Clinical_Services_Laboratory,Illumina:1640912;GENEINFO=SYNE2:23224;MC=SO:0001583|missense_variant;ORIGIN=1;RS=138644399;Pangolin=ENSG00000054654.18|7:0.0|-45:-0.0ENSG00000140009.18|-36:0.0|-35:-0.0
chr14	64113386	470924	G	C	.	.	ALLELEID=464372;CLNDN=Emery-Dreifuss_muscular_dystrophy_5,_autosomal_dominant;CLNDISDB=MONDO:MONDO:0013072,MedGen:C2751805,OMIM:612999;CLNHGVS=NC_000014.9:g.64113386G>C;CLNREVSTAT=criteria_provided,_single_submitter;CLNSIG=Uncertain_significance;CLNVC=single_nucleotide_variant;CLNVCSO=SO:0001483;GENEINFO=SYNE2:23224;MC=SO:0001583|missense_variant;ORIGIN=1;RS=138644399;Pangolin=ENSG00000054654.18|7:0.01|-45:-0.0ENSG00000140009.18|0:0.0|-35:-0.0
chr14	64113387	283317	C	T	.	.	AF_EXAC=7e-05;ALLELEID=267554;CLNDN=Emery-Dreifuss_muscular_dystrophy_5,_autosomal_dominant|not_provided;CLNDISDB=MONDO:MONDO:0013072,MedGen:C2751805,OMIM:612999|MedGen:CN517202;CLNHGVS=NC_000014.9:g.64113387C>T;CLNREVSTAT=criteria_provided,_multiple_submitters,_no_conflicts;CLNSIG=Uncertain_significance;CLNVC=single_nucleotide_variant;CLNVCSO=SO:0001483;GENEINFO=SYNE2:23224;MC=SO:0001583|missense_variant;ORIGIN=1;RS=767658277;Pangolin=ENSG00000054654.18|-46:0.01|-46:-0.0ENSG00000140009.18|-7:0.0|-36:-0.0
chr14	64113391	664265	A	G	.	.	AF_EXAC=2e-05;ALLELEID=642591;CLNDN=Emery-Dreifuss_muscular_dystrophy_5,_autosomal_dominant;CLNDISDB=MONDO:MONDO:0013072,MedGen:C2751805,OMIM:612999;CLNHGVS=NC_000014.9:g.64113391A>G;CLNREVSTAT=criteria_provided,_conflicting_interpretations;CLNSIG=Conflicting_interpretations_of_pathogenicity;CLNSIGCONF=Likely_benign(1),Uncertain_significance(1);CLNVC=single_nucleotide_variant;CLNVCSO=SO:0001483;CLNVI=Illumina_Clinical_Services_Laboratory,Illumina:1409027;GENEINFO=SYNE2:23224;MC=SO:0001819|synonymous_variant;ORIGIN=1;RS=745820221;Pangolin=ENSG00000054654.18|1:0.3|-50:-0.08ENSG00000140009.18|-40:0.0|-14:-0.0
chr14	64113404	282204	C	T	.	.	AF_ESP=0.00108;AF_EXAC=0.00077;AF_TGP=0.001;ALLELEID=266441;CLNDN=Emery-Dreifuss_muscular_dystrophy_5,_autosomal_dominant|not_provided;CLNDISDB=MONDO:MONDO:0013072,MedGen:C2751805,OMIM:612999|MedGen:CN517202;CLNHGVS=NC_000014.9:g.64113404C>T;CLNREVSTAT=criteria_provided,_conflicting_interpretations;CLNSIG=Conflicting_interpretations_of_pathogenicity;CLNSIGCONF=Benign(1),Likely_benign(1),Uncertain_significance(1);CLNVC=single_nucleotide_variant;CLNVCSO=SO:0001483;CLNVI=Illumina_Clinical_Services_Laboratory,Illumina:726418;GENEINFO=SYNE2:23224;MC=SO:0001583|missense_variant;ORIGIN=1;RS=149296737;Pangolin=ENSG00000054654.18|-8:0.0|-9:-0.0ENSG00000140009.18|46:0.0|47:-0.0
chr14	64113426	470925	C	T	.	.	AF_ESP=8e-05;ALLELEID=463933;CLNDN=Emery-Dreifuss_muscular_dystrophy_5,_autosomal_dominant;CLNDISDB=MONDO:MONDO:0013072,MedGen:C2751805,OMIM:612999;CLNHGVS=NC_000014.9:g.64113426C>T;CLNREVSTAT=criteria_provided,_conflicting_interpretations;CLNSIG=Conflicting_interpretations_of_pathogenicity;CLNSIGCONF=Benign(1),Uncertain_significance(1);CLNVC=single_nucleotide_variant;CLNVCSO=SO:0001483;CLNVI=Illumina_Clinical_Services_Laboratory,Illumina:879518;GENEINFO=SYNE2:23224;MC=SO:0001583|missense_variant;ORIGIN=1;RS=139959852;Pangolin=ENSG00000054654.18|-31:0.0|-33:-0.0ENSG00000140009.18|-31:0.0|24:-0.0
chr14	64113469	281950	C	T	.	.	AF_ESP=8e-05;AF_EXAC=6e-05;ALLELEID=266187;CLNDN=not_provided;CLNDISDB=MedGen:CN517202;CLNHGVS=NC_000014.9:g.64113469C>T;CLNREVSTAT=criteria_provided,_conflicting_interpretations;CLNSIG=Conflicting_interpretations_of_pathogenicity;CLNSIGCONF=Likely_benign(1),Uncertain_significance(1);CLNVC=single_nucleotide_variant;CLNVCSO=SO:0001483;GENEINFO=SYNE2:23224;MC=SO:0001819|synonymous_variant;ORIGIN=1;RS=143927906;Pangolin=ENSG00000054654.18|-6:0.0|-11:-0.0ENSG00000140009.18|-19:0.0|15:-0.0
chr14	64113470	313579	G	A	.	.	ALLELEID=338303;CLNDN=Emery-Dreifuss_muscular_dystrophy_5,_autosomal_dominant;CLNDISDB=MONDO:MONDO:0013072,MedGen:C2751805,OMIM:612999;CLNHGVS=NC_000014.9:g.64113470G>A;CLNREVSTAT=criteria_provided,_single_submitter;CLNSIG=Uncertain_significance;CLNVC=single_nucleotide_variant;CLNVCSO=SO:0001483;CLNVI=Illumina_Clinical_Services_Laboratory,Illumina:256596;GENEINFO=SYNE2:23224;MC=SO:0001583|missense_variant;ORIGIN=1;RS=886050590;Pangolin=ENSG00000054654.18|-7:0.0|-12:-0.0ENSG00000140009.18|-20:0.0|14:-0.0
chr14	64113498	851347	A	G	.	.	ALLELEID=841624;CLNDN=Emery-Dreifuss_muscular_dystrophy_5,_autosomal_dominant;CLNDISDB=MONDO:MONDO:0013072,MedGen:C2751805,OMIM:612999;CLNHGVS=NC_000014.9:g.64113498A>G;CLNREVSTAT=criteria_provided,_single_submitter;CLNSIG=Uncertain_significance;CLNVC=single_nucleotide_variant;CLNVCSO=SO:0001483;GENEINFO=SYNE2:23224;MC=SO:0001583|missense_variant;ORIGIN=1;Pangolin=ENSG00000054654.18|33:0.0|43:-0.0ENSG00000140009.18|44:0.0|-14:-0.01
chr14	64113500	1053350	G	A	.	.	ALLELEID=1048620;CLNDN=Emery-Dreifuss_muscular_dystrophy_5,_autosomal_dominant;CLNDISDB=MONDO:MONDO:0013072,MedGen:C2751805,OMIM:612999;CLNHGVS=NC_000014.9:g.64113500G>A;CLNREVSTAT=criteria_provided,_single_submitter;CLNSIG=Uncertain_significance;CLNVC=single_nucleotide_variant;CLNVCSO=SO:0001483;GENEINFO=SYNE2:23224;MC=SO:0001583|missense_variant;ORIGIN=1;Pangolin=ENSG00000054654.18|-37:0.0|41:-0.0ENSG00000140009.18|-16:0.01|44:-0.0
chr14	64113513	935202	C	T	.	.	ALLELEID=936670;CLNDN=Emery-Dreifuss_muscular_dystrophy_5,_autosomal_dominant;CLNDISDB=MONDO:MONDO:0013072,MedGen:C2751805,OMIM:612999;CLNHGVS=NC_000014.9:g.64113513C>T;CLNREVSTAT=criteria_provided,_single_submitter;CLNSIG=Uncertain_significance;CLNVC=single_nucleotide_variant;CLNVCSO=SO:0001483;GENEINFO=SYNE2:23224;MC=SO:0001583|missense_variant;ORIGIN=1;Pangolin=ENSG00000054654.18|-50:0.0|46:-0.0ENSG00000140009.18|-2:0.02|43:-0.0
chr14	64113527	566544	G	A	.	.	ALLELEID=572859;CLNDN=Emery-Dreifuss_muscular_dystrophy_5,_autosomal_dominant;CLNDISDB=MONDO:MONDO:0013072,MedGen:C2751805,OMIM:612999;CLNHGVS=NC_000014.9:g.64113527G>A;CLNREVSTAT=criteria_provided,_single_submitter;CLNSIG=Uncertain_significance;CLNVC=single_nucleotide_variant;CLNVCSO=SO:0001483;GENEINFO=SYNE2:23224;MC=SO:0001583|missense_variant;ORIGIN=1;RS=1316995826;Pangolin=ENSG00000054654.18|44:0.0|44:-0.01ENSG00000140009.18|-43:0.01|29:-0.0
chr14	64113572	937253	G	A	.	.	ALLELEID=940309;CLNDN=Emery-Dreifuss_muscular_dystrophy_5,_autosomal_dominant;CLNDISDB=MONDO:MONDO:0013072,MedGen:C2751805,OMIM:612999;CLNHGVS=NC_000014.9:g.64113572G>A;CLNREVSTAT=criteria_provided,_single_submitter;CLNSIG=Uncertain_significance;CLNVC=single_nucleotide_variant;CLNVCSO=SO:0001483;GENEINFO=SYNE2:23224;MC=SO:0001575|splice_donor_variant;ORIGIN=1;Pangolin=ENSG00000054654.18|-13:0.66|-1:-0.97ENSG00000140009.18|-16:0.01|46:-0.01
chr14	64113583	313580	A	G	.	.	ALLELEID=338304;CLNDN=Emery-Dreifuss_muscular_dystrophy_5,_autosomal_dominant;CLNDISDB=MONDO:MONDO:0013072,MedGen:C2751805,OMIM:612999;CLNHGVS=NC_000014.9:g.64113583A>G;CLNREVSTAT=criteria_provided,_single_submitter;CLNSIG=Uncertain_significance;CLNVC=single_nucleotide_variant;CLNVCSO=SO:0001483;CLNVI=Illumina_Clinical_Services_Laboratory,Illumina:680472;GENEINFO=SYNE2:23224;MC=SO:0001627|intron_variant;ORIGIN=1;RS=886050591;Pangolin=ENSG00000054654.18|-24:0.0|-12:-0.0ENSG00000140009.18|35:0.01|-6:-0.0
chr14	64119442	942050	A	C	.	.	ALLELEID=936671;CLNDN=Emery-Dreifuss_muscular_dystrophy_5,_autosomal_dominant;CLNDISDB=MONDO:MONDO:0013072,MedGen:C2751805,OMIM:612999;CLNHGVS=NC_000014.9:g.64119442A>C;CLNREVSTAT=criteria_provided,_single_submitter;CLNSIG=Uncertain_significance;CLNVC=single_nucleotide_variant;CLNVCSO=SO:0001483;GENEINFO=SYNE2:23224;MC=SO:0001583|missense_variant;ORIGIN=1;Pangolin=ENSG00000054654.18|-15:0.0|28:-0.0ENSG00000140009.18|11:0.0|17:-0.0
chr14	64119489	282502	C	T	.	.	AF_ESP=0.00023;AF_EXAC=0.0004;ALLELEID=266739;CLNDN=Emery-Dreifuss_muscular_dystrophy_5,_autosomal_dominant|not_provided;CLNDISDB=MONDO:MONDO:0013072,MedGen:C2751805,OMIM:612999|MedGen:CN517202;CLNHGVS=NC_000014.9:g.64119489C>T;CLNREVSTAT=criteria_provided,_conflicting_interpretations;CLNSIG=Conflicting_interpretations_of_pathogenicity;CLNSIGCONF=Likely_benign(1),Uncertain_significance(1);CLNVC=single_nucleotide_variant;CLNVCSO=SO:0001483;GENEINFO=SYNE2:23224;MC=SO:0001819|synonymous_variant;ORIGIN=1;RS=148708516;Pangolin=ENSG00000054654.18|-36:0.0|-19:-0.0ENSG00000140009.18|45:0.0|1:-0.0
chr14	64119527	659625	C	T	.	.	ALLELEID=642592;CLNDN=Emery-Dreifuss_muscular_dystrophy_5,_autosomal_dominant;CLNDISDB=MONDO:MONDO:0013072,MedGen:C2751805,OMIM:612999;CLNHGVS=NC_000014.9:g.64119527C>T;CLNREVSTAT=criteria_provided,_single_submitter;CLNSIG=Uncertain_significance;CLNVC=single_nucleotide_variant;CLNVCSO=SO:0001483;GENEINFO=SYNE2:23224;MC=SO:0001583|missense_variant;ORIGIN=1;RS=769993001;Pangolin=ENSG00000054654.18|24:0.0|24:-0.0ENSG00000140009.18|-2:0.0|13:-0.01
chr14	64119528	313582	G	A	.	.	AF_EXAC=3e-05;ALLELEID=320836;CLNDN=Emery-Dreifuss_muscular_dystrophy_5,_autosomal_dominant;CLNDISDB=MONDO:MONDO:0013072,MedGen:C2751805,OMIM:612999;CLNHGVS=NC_000014.9:g.64119528G>A;CLNREVSTAT=criteria_provided,_single_submitter;CLNSIG=Uncertain_significance;CLNVC=single_nucleotide_variant;CLNVCSO=SO:0001483;CLNVI=Illumina_Clinical_Services_Laboratory,Illumina:780177;GENEINFO=SYNE2:23224;MC=SO:0001819|synonymous_variant;ORIGIN=1;RS=762957203;Pangolin=ENSG00000054654.18|-8:0.0|-1:-0.0ENSG00000140009.18|2:0.0|12:-0.02
chr14	64119577	947123	A	T	.	.	ALLELEID=927131;CLNDN=Emery-Dreifuss_muscular_dystrophy_5,_autosomal_dominant;CLNDISDB=MONDO:MONDO:0013072,MedGen:C2751805,OMIM:612999;CLNHGVS=NC_000014.9:g.64119577A>T;CLNREVSTAT=criteria_provided,_single_submitter;CLNSIG=Uncertain_significance;CLNVC=single_nucleotide_variant;CLNVCSO=SO:0001483;GENEINFO=SYNE2:23224;MC=SO:0001583|missense_variant;ORIGIN=1;Pangolin=ENSG00000054654.18|32:0.0|-26:-0.0ENSG00000140009.18|-37:0.0|-43:-0.0
chr14	64119607	470927	C	G	.	.	AF_ESP=8e-05;ALLELEID=464284;CLNDN=Emery-Dreifuss_muscular_dystrophy_5,_autosomal_dominant;CLNDISDB=MONDO:MONDO:0013072,MedGen:C2751805,OMIM:612999;CLNHGVS=NC_000014.9:g.64119607C>G;CLNREVSTAT=criteria_provided,_single_submitter;CLNSIG=Uncertain_significance;CLNVC=single_nucleotide_variant;CLNVCSO=SO:0001483;GENEINFO=SYNE2:23224;MC=SO:0001583|missense_variant;ORIGIN=1;RS=367698099;Pangolin=ENSG00000054654.18|3:0.0|2:-0.03ENSG00000140009.18|2:0.0|-48:-0.0
chr14	64119617	968076	A	G	.	.	ALLELEID=960806;CLNDN=Emery-Dreifuss_muscular_dystrophy_5,_autosomal_dominant;CLNDISDB=MONDO:MONDO:0013072,MedGen:C2751805,OMIM:612999;CLNHGVS=NC_000014.9:g.64119617A>G;CLNREVSTAT=criteria_provided,_single_submitter;CLNSIG=Uncertain_significance;CLNVC=single_nucleotide_variant;CLNVCSO=SO:0001483;GENEINFO=SYNE2:23224;MC=SO:0001627|intron_variant;ORIGIN=1;Pangolin=ENSG00000054654.18|-1:0.0|-8:-0.0ENSG00000140009.18|44:0.0|45:-0.0
chr14	64121044	656076	G	T	.	.	ALLELEID=642593;CLNDN=Emery-Dreifuss_muscular_dystrophy_5,_autosomal_dominant;CLNDISDB=MONDO:MONDO:0013072,MedGen:C2751805,OMIM:612999;CLNHGVS=NC_000014.9:g.64121044G>T;CLNREVSTAT=criteria_provided,_single_submitter;CLNSIG=Uncertain_significance;CLNVC=single_nucleotide_variant;CLNVCSO=SO:0001483;GENEINFO=SYNE2:23224;MC=SO:0001583|missense_variant;ORIGIN=1;RS=1595663501;Pangolin=ENSG00000054654.18|9:0.0|17:-0.03ENSG00000140009.18|-30:0.0|46:-0.0
chr14	64121059	313584	C	G	.	.	AF_ESP=0.00069;AF_EXAC=0.00035;ALLELEID=329831;CLNDN=Emery-Dreifuss_muscular_dystrophy_5,_autosomal_dominant;CLNDISDB=MONDO:MONDO:0013072,MedGen:C2751805,OMIM:612999;CLNHGVS=NC_000014.9:g.64121059C>G;CLNREVSTAT=criteria_provided,_conflicting_interpretations;CLNSIG=Conflicting_interpretations_of_pathogenicity;CLNSIGCONF=Benign(1),Uncertain_significance(1);CLNVC=single_nucleotide_variant;CLNVCSO=SO:0001483;CLNVI=Illumina_Clinical_Services_Laboratory,Illumina:621240;GENEINFO=SYNE2:23224;MC=SO:0001583|missense_variant;ORIGIN=1;RS=140277551;Pangolin=ENSG00000054654.18|3:0.0|2:-0.03ENSG00000140009.18|2:0.0|-45:-0.0
chr14	64121066	286189	T	G	.	.	AF_ESP=0.00023;AF_EXAC=3e-05;ALLELEID=270426;CLNDN=not_provided;CLNDISDB=MedGen:CN517202;CLNHGVS=NC_000014.9:g.64121066T>G;CLNREVSTAT=criteria_provided,_single_submitter;CLNSIG=Uncertain_significance;CLNVC=single_nucleotide_variant;CLNVCSO=SO:0001483;GENEINFO=SYNE2:23224;MC=SO:0001627|intron_variant;ORIGIN=1;RS=201196297;Pangolin=ENSG00000054654.18|-5:0.0|-5:-0.01ENSG00000140009.18|24:0.0|-4:-0.0
chr14	64122005	948478	A	G	.	.	ALLELEID=941063;CLNDN=Emery-Dreifuss_muscular_dystrophy_5,_autosomal_dominant;CLNDISDB=MONDO:MONDO:0013072,MedGen:C2751805,OMIM:612999;CLNHGVS=NC_000014.9:g.64122005A>G;CLNREVSTAT=criteria_provided,_single_submitter;CLNSIG=Uncertain_significance;CLNVC=single_nucleotide_variant;CLNVCSO=SO:0001483;GENEINFO=SYNE2:23224;MC=SO:0001627|intron_variant;ORIGIN=1;Pangolin=ENSG00000054654.18|1:0.98|7:-0.6ENSG00000140009.18|9:0.0|5:-0.0
chr14	64122009	882877	C	T	.	.	ALLELEID=872379;CLNDN=Emery-Dreifuss_muscular_dystrophy_5,_autosomal_dominant;CLNDISDB=MONDO:MONDO:0013072,MedGen:C2751805,OMIM:612999;CLNHGVS=NC_000014.9:g.64122009C>T;CLNREVSTAT=criteria_provided,_single_submitter;CLNSIG=Uncertain_significance;CLNVC=single_nucleotide_variant;CLNVCSO=SO:0001483;CLNVI=Illumina_Clinical_Services_Laboratory,Illumina:1343887;GENEINFO=SYNE2:23224;MC=SO:0001627|intron_variant;ORIGIN=1;Pangolin=ENSG00000054654.18|3:0.01|1:-0.0ENSG00000140009.18|2:0.0|5:-0.0
chr14	64122012	650328	G	C	.	.	AF_EXAC=1e-05;ALLELEID=642594;CLNDN=Emery-Dreifuss_muscular_dystrophy_5,_autosomal_dominant;CLNDISDB=MONDO:MONDO:0013072,MedGen:C2751805,OMIM:612999;CLNHGVS=NC_000014.9:g.64122012G>C;CLNREVSTAT=criteria_provided,_single_submitter;CLNSIG=Uncertain_significance;CLNVC=single_nucleotide_variant;CLNVCSO=SO:0001483;GENEINFO=SYNE2:23224;MC=SO:0001583|missense_variant;ORIGIN=1;RS=764515386;Pangolin=ENSG00000054654.18|0:0.01|0:-0.0ENSG00000140009.18|-1:0.0|2:-0.0
chr14	64122033	425044	G	C	.	.	AF_EXAC=2e-05;ALLELEID=413378;CLNDN=not_provided;CLNDISDB=MedGen:CN517202;CLNHGVS=NC_000014.9:g.64122033G>C;CLNREVSTAT=criteria_provided,_single_submitter;CLNSIG=Uncertain_significance;CLNVC=single_nucleotide_variant;CLNVCSO=SO:0001483;GENEINFO=SYNE2:23224;MC=SO:0001583|missense_variant;ORIGIN=1;RS=757620618;Pangolin=ENSG00000054654.18|-21:0.0|-21:-0.01ENSG00000140009.18|28:0.0|-19:-0.0
chr14	64122087	655533	C	T	.	.	ALLELEID=642595;CLNDN=Emery-Dreifuss_muscular_dystrophy_5,_autosomal_dominant;CLNDISDB=MONDO:MONDO:0013072,MedGen:C2751805,OMIM:612999;CLNHGVS=NC_000014.9:g.64122087C>T;CLNREVSTAT=criteria_provided,_single_submitter;CLNSIG=Uncertain_significance;CLNVC=single_nucleotide_variant;CLNVCSO=SO:0001483;GENEINFO=SYNE2:23224;MC=SO:0001587|nonsense;ORIGIN=1;RS=1427446795;Pangolin=ENSG00000054654.18|40:0.0|46:-0.16ENSG00000140009.18|-2:0.0|39:-0.05
chr14	64122282	1046754	A	G	.	.	ALLELEID=1031664;CLNDN=Emery-Dreifuss_muscular_dystrophy_5,_autosomal_dominant;CLNDISDB=MONDO:MONDO:0013072,MedGen:C2751805,OMIM:612999;CLNHGVS=NC_000014.9:g.64122282A>G;CLNREVSTAT=criteria_provided,_single_submitter;CLNSIG=Uncertain_significance;CLNVC=single_nucleotide_variant;CLNVCSO=SO:0001483;GENEINFO=SYNE2:23224;MC=SO:0001627|intron_variant;ORIGIN=1;Pangolin=ENSG00000054654.18|1:0.98|4:-0.79ENSG00000140009.18|-16:0.05|8:-0.0
chr14	64122341	377308	G	A	.	.	ALLELEID=364186;CLNDN=not_provided;CLNDISDB=MedGen:CN517202;CLNHGVS=NC_000014.9:g.64122341G>A;CLNREVSTAT=criteria_provided,_single_submitter;CLNSIG=Uncertain_significance;CLNVC=single_nucleotide_variant;CLNVCSO=SO:0001483;GENEINFO=SYNE2:23224;MC=SO:0001583|missense_variant;ORIGIN=1;RS=1057520190;Pangolin=ENSG00000054654.18|-48:0.0|0:-0.03ENSG00000140009.18|-14:0.0|-39:-0.0
chr14	64122376	862958	T	G	.	.	ALLELEID=841625;CLNDN=Emery-Dreifuss_muscular_dystrophy_5,_autosomal_dominant;CLNDISDB=MONDO:MONDO:0013072,MedGen:C2751805,OMIM:612999;CLNHGVS=NC_000014.9:g.64122376T>G;CLNREVSTAT=criteria_provided,_single_submitter;CLNSIG=Uncertain_significance;CLNVC=single_nucleotide_variant;CLNVCSO=SO:0001483;GENEINFO=SYNE2:23224;MC=SO:0001583|missense_variant;ORIGIN=1;Pangolin=ENSG00000054654.18|-35:0.0|-23:-0.0ENSG00000140009.18|-49:0.01|-2:-0.0
chr14	64122382	198644	C	G	.	.	AF_ESP=0.00031;AF_EXAC=0.00012;ALLELEID=195805;CLNDN=Emery-Dreifuss_muscular_dystrophy_5,_autosomal_dominant|not_provided;CLNDISDB=MONDO:MONDO:0013072,MedGen:C2751805,OMIM:612999|MedGen:CN517202;CLNHGVS=NC_000014.9:g.64122382C>G;CLNREVSTAT=criteria_provided,_conflicting_interpretations;CLNSIG=Conflicting_interpretations_of_pathogenicity;CLNSIGCONF=Benign(1),Likely_benign(1),Uncertain_significance(1);CLNVC=single_nucleotide_variant;CLNVCSO=SO:0001483;CLNVI=Illumina_Clinical_Services_Laboratory,Illumina:927183;GENEINFO=SYNE2:23224;MC=SO:0001819|synonymous_variant;ORIGIN=1;RS=141379692;Pangolin=ENSG00000054654.18|45:0.0|49:-0.0ENSG00000140009.18|-3:0.01|-1:-0.0
chr14	64122433	859378	T	C	.	.	ALLELEID=852562;CLNDN=Emery-Dreifuss_muscular_dystrophy_5,_autosomal_dominant;CLNDISDB=MONDO:MONDO:0013072,MedGen:C2751805,OMIM:612999;CLNHGVS=NC_000014.9:g.64122433T>C;CLNREVSTAT=criteria_provided,_single_submitter;CLNSIG=Uncertain_significance;CLNVC=single_nucleotide_variant;CLNVCSO=SO:0001483;GENEINFO=SYNE2:23224;MC=SO:0001627|intron_variant;ORIGIN=1;Pangolin=ENSG00000054654.18|13:0.0|-6:-0.26ENSG00000140009.18|0:0.0|6:-0.02
chr14	64125074	1055424	A	G	.	.	ALLELEID=1048621;CLNDN=Emery-Dreifuss_muscular_dystrophy_5,_autosomal_dominant;CLNDISDB=MONDO:MONDO:0013072,MedGen:C2751805,OMIM:612999;CLNHGVS=NC_000014.9:g.64125074A>G;CLNREVSTAT=criteria_provided,_single_submitter;CLNSIG=Uncertain_significance;CLNVC=single_nucleotide_variant;CLNVCSO=SO:0001483;GENEINFO=SYNE2:23224;MC=SO:0001627|intron_variant;ORIGIN=1;Pangolin=ENSG00000054654.18|1:0.57|5:-0.5ENSG00000140009.18|4:0.0|30:-0.0
chr14	64125079	470928	G	A	.	.	AF_EXAC=4e-05;ALLELEID=463936;CLNDN=Emery-Dreifuss_muscular_dystrophy_5,_autosomal_dominant;CLNDISDB=MONDO:MONDO:0013072,MedGen:C2751805,OMIM:612999;CLNHGVS=NC_000014.9:g.64125079G>A;CLNREVSTAT=criteria_provided,_single_submitter;CLNSIG=Uncertain_significance;CLNVC=single_nucleotide_variant;CLNVCSO=SO:0001483;GENEINFO=SYNE2:23224;MC=SO:0001583|missense_variant;ORIGIN=1;RS=200498250;Pangolin=ENSG00000054654.18|50:0.22|0:-0.03ENSG00000140009.18|25:0.0|-1:-0.0
chr14	64125117	282407	G	C	.	.	ALLELEID=266644;CLNDN=not_provided;CLNDISDB=MedGen:CN517202;CLNHGVS=NC_000014.9:g.64125117G>C;CLNREVSTAT=criteria_provided,_single_submitter;CLNSIG=Uncertain_significance;CLNVC=single_nucleotide_variant;CLNVCSO=SO:0001483;GENEINFO=SYNE2:23224;MC=SO:0001583|missense_variant;ORIGIN=1;RS=201681637;Pangolin=ENSG00000054654.18|12:0.08|-38:-0.0ENSG00000140009.18|45:0.0|16:-0.0
chr14	64125119	950887	A	G	.	.	ALLELEID=927132;CLNDN=Emery-Dreifuss_muscular_dystrophy_5,_autosomal_dominant;CLNDISDB=MONDO:MONDO:0013072,MedGen:C2751805,OMIM:612999;CLNHGVS=NC_000014.9:g.64125119A>G;CLNREVSTAT=criteria_provided,_single_submitter;CLNSIG=Uncertain_significance;CLNVC=single_nucleotide_variant;CLNVCSO=SO:0001483;GENEINFO=SYNE2:23224;MC=SO:0001583|missense_variant;ORIGIN=1;Pangolin=ENSG00000054654.18|10:0.04|-40:-0.0ENSG00000140009.18|-15:0.0|14:-0.0
chr14	64125122	470929	A	G	.	.	AF_EXAC=1e-05;ALLELEID=464376;CLNDN=Emery-Dreifuss_muscular_dystrophy_5,_autosomal_dominant;CLNDISDB=MONDO:MONDO:0013072,MedGen:C2751805,OMIM:612999;CLNHGVS=NC_000014.9:g.64125122A>G;CLNREVSTAT=criteria_provided,_single_submitter;CLNSIG=Uncertain_significance;CLNVC=single_nucleotide_variant;CLNVCSO=SO:0001483;GENEINFO=SYNE2:23224;MC=SO:0001583|missense_variant;ORIGIN=1;RS=747349342;Pangolin=ENSG00000054654.18|-43:0.01|7:-0.13ENSG00000140009.18|-18:0.0|11:-0.0
chr14	64125129	283302	A	G	.	.	ALLELEID=267539;CLNDN=not_provided;CLNDISDB=MedGen:CN517202;CLNHGVS=NC_000014.9:g.64125129A>G;CLNREVSTAT=criteria_provided,_single_submitter;CLNSIG=Uncertain_significance;CLNVC=single_nucleotide_variant;CLNVCSO=SO:0001483;GENEINFO=SYNE2:23224;MC=SO:0001819|synonymous_variant;ORIGIN=1;RS=886042596;Pangolin=ENSG00000054654.18|0:0.49|-50:-0.09ENSG00000140009.18|-1:0.0|33:-0.0
chr14	64125145	970688	G	T	.	.	ALLELEID=957255;CLNDN=Emery-Dreifuss_muscular_dystrophy_5,_autosomal_dominant;CLNDISDB=MONDO:MONDO:0013072,MedGen:C2751805,OMIM:612999;CLNHGVS=NC_000014.9:g.64125145G>T;CLNREVSTAT=criteria_provided,_single_submitter;CLNSIG=Uncertain_significance;CLNVC=single_nucleotide_variant;CLNVCSO=SO:0001483;GENEINFO=SYNE2:23224;MC=SO:0001587|nonsense;ORIGIN=1;Pangolin=ENSG00000054654.18|17:0.0|-16:-0.1ENSG00000140009.18|33:0.0|-12:-0.0
chr14	64125180	313587	G	C	.	.	AF_ESP=8e-05;AF_EXAC=1e-05;ALLELEID=320838;CLNDN=Emery-Dreifuss_muscular_dystrophy_5,_autosomal_dominant;CLNDISDB=MONDO:MONDO:0013072,MedGen:C2751805,OMIM:612999;CLNHGVS=NC_000014.9:g.64125180G>C;CLNREVSTAT=criteria_provided,_single_submitter;CLNSIG=Uncertain_significance;CLNVC=single_nucleotide_variant;CLNVCSO=SO:0001483;CLNVI=Illumina_Clinical_Services_Laboratory,Illumina:547782;GENEINFO=SYNE2:23224;MC=SO:0001819|synonymous_variant;ORIGIN=1;RS=373702093;Pangolin=ENSG00000054654.18|9:0.0|30:-0.0ENSG00000140009.18|19:0.0|-2:-0.0
chr14	64125181	1019344	C	T	.	.	ALLELEID=1011165;CLNDN=Emery-Dreifuss_muscular_dystrophy_5,_autosomal_dominant;CLNDISDB=MONDO:MONDO:0013072,MedGen:C2751805,OMIM:612999;CLNHGVS=NC_000014.9:g.64125181C>T;CLNREVSTAT=criteria_provided,_single_submitter;CLNSIG=Uncertain_significance;CLNVC=single_nucleotide_variant;CLNVCSO=SO:0001483;GENEINFO=SYNE2:23224;MC=SO:0001583|missense_variant;ORIGIN=1;Pangolin=ENSG00000054654.18|-4:0.0|29:-0.02ENSG00000140009.18|-3:0.0|-19:-0.0
chr14	64125182	313588	G	A	.	.	AF_TGP=0.0002;ALLELEID=338314;CLNDN=Emery-Dreifuss_muscular_dystrophy_5,_autosomal_dominant;CLNDISDB=MONDO:MONDO:0013072,MedGen:C2751805,OMIM:612999;CLNHGVS=NC_000014.9:g.64125182G>A;CLNREVSTAT=criteria_provided,_conflicting_interpretations;CLNSIG=Conflicting_interpretations_of_pathogenicity;CLNSIGCONF=Benign(1),Uncertain_significance(1);CLNVC=single_nucleotide_variant;CLNVCSO=SO:0001483;CLNVI=Illumina_Clinical_Services_Laboratory,Illumina:635577;GENEINFO=SYNE2:23224;MC=SO:0001583|missense_variant;ORIGIN=1;RS=200946949;Pangolin=ENSG00000054654.18|7:0.0|28:-0.01ENSG00000140009.18|17:0.0|-4:-0.0
chr14	64125190	857654	G	A	.	.	ALLELEID=841626;CLNDN=Emery-Dreifuss_muscular_dystrophy_5,_autosomal_dominant;CLNDISDB=MONDO:MONDO:0013072,MedGen:C2751805,OMIM:612999;CLNHGVS=NC_000014.9:g.64125190G>A;CLNREVSTAT=criteria_provided,_single_submitter;CLNSIG=Uncertain_significance;CLNVC=single_nucleotide_variant;CLNVCSO=SO:0001483;GENEINFO=SYNE2:23224;MC=SO:0001583|missense_variant;ORIGIN=1;Pangolin=ENSG00000054654.18|3:0.01|-1:-0.01ENSG00000140009.18|9:0.0|-12:-0.0
chr14	64125205	448626	A	G	.	.	ALLELEID=441665;CLNDN=not_specified;CLNDISDB=MedGen:CN169374;CLNHGVS=NC_000014.9:g.64125205A>G;CLNREVSTAT=criteria_provided,_single_submitter;CLNSIG=Uncertain_significance;CLNVC=single_nucleotide_variant;CLNVCSO=SO:0001483;GENEINFO=SYNE2:23224;MC=SO:0001583|missense_variant;ORIGIN=1;RS=980737727;Pangolin=ENSG00000054654.18|-16:0.01|5:-0.01ENSG00000140009.18|-27:0.0|-6:-0.0
chr14	64125214	1019455	GA	G	.	.	ALLELEID=1011166;CLNDN=Emery-Dreifuss_muscular_dystrophy_5,_autosomal_dominant;CLNDISDB=MONDO:MONDO:0013072,MedGen:C2751805,OMIM:612999;CLNHGVS=NC_000014.9:g.64125216del;CLNREVSTAT=criteria_provided,_single_submitter;CLNSIG=Uncertain_significance;CLNVC=Deletion;CLNVCSO=SO:0000159;CLNVI=Invitae:4362370;GENEINFO=SYNE2:23224;MC=SO:0001627|intron_variant;ORIGIN=1;Pangolin=ENSG00000054654.18|-4:0.01|-25:-0.0ENSG00000140009.18|-4:0.0|-49:-0.0
chr14	64126342	313589	G	A	.	.	AF_ESP=0.00054;AF_EXAC=0.00017;ALLELEID=338335;CLNDN=Emery-Dreifuss_muscular_dystrophy_5,_autosomal_dominant;CLNDISDB=MONDO:MONDO:0013072,MedGen:C2751805,OMIM:612999;CLNHGVS=NC_000014.9:g.64126342G>A;CLNREVSTAT=criteria_provided,_conflicting_interpretations;CLNSIG=Conflicting_interpretations_of_pathogenicity;CLNSIGCONF=Benign(1),Uncertain_significance(1);CLNVC=single_nucleotide_variant;CLNVCSO=SO:0001483;CLNVI=Illumina_Clinical_Services_Laboratory,Illumina:672961;GENEINFO=SYNE2:23224;MC=SO:0001583|missense_variant;ORIGIN=1;RS=143646847;Pangolin=ENSG00000054654.18|-7:0.0|-15:-0.01ENSG00000140009.18|47:0.01|-50:-0.0
chr14	64126384	883664	C	T	.	.	ALLELEID=872040;CLNDN=Emery-Dreifuss_muscular_dystrophy_5,_autosomal_dominant;CLNDISDB=MONDO:MONDO:0013072,MedGen:C2751805,OMIM:612999;CLNHGVS=NC_000014.9:g.64126384C>T;CLNREVSTAT=criteria_provided,_single_submitter;CLNSIG=Uncertain_significance;CLNVC=single_nucleotide_variant;CLNVCSO=SO:0001483;CLNVI=Illumina_Clinical_Services_Laboratory,Illumina:1382099;GENEINFO=SYNE2:23224;MC=SO:0001819|synonymous_variant;ORIGIN=1;Pangolin=ENSG00000054654.18|11:0.02|-44:-0.0ENSG00000140009.18|18:0.0|5:-0.02
chr14	64126394	883665	G	A	.	.	ALLELEID=872041;CLNDN=Emery-Dreifuss_muscular_dystrophy_5,_autosomal_dominant;CLNDISDB=MONDO:MONDO:0013072,MedGen:C2751805,OMIM:612999;CLNHGVS=NC_000014.9:g.64126394G>A;CLNREVSTAT=criteria_provided,_single_submitter;CLNSIG=Uncertain_significance;CLNVC=single_nucleotide_variant;CLNVCSO=SO:0001483;CLNVI=Illumina_Clinical_Services_Laboratory,Illumina:829365;GENEINFO=SYNE2:23224;MC=SO:0001583|missense_variant;ORIGIN=1;Pangolin=ENSG00000054654.18|5:0.01|1:-0.01ENSG00000140009.18|50:0.0|-5:-0.0
chr14	64126402	883666	C	T	.	.	ALLELEID=872042;CLNDN=Emery-Dreifuss_muscular_dystrophy_5,_autosomal_dominant;CLNDISDB=MONDO:MONDO:0013072,MedGen:C2751805,OMIM:612999;CLNHGVS=NC_000014.9:g.64126402C>T;CLNREVSTAT=criteria_provided,_single_submitter;CLNSIG=Uncertain_significance;CLNVC=single_nucleotide_variant;CLNVCSO=SO:0001483;CLNVI=Illumina_Clinical_Services_Laboratory,Illumina:1353891;GENEINFO=SYNE2:23224;MC=SO:0001583|missense_variant;ORIGIN=1;Pangolin=ENSG00000054654.18|5:0.0|-7:-0.0ENSG00000140009.18|-13:0.01|42:-0.0
chr14	64126415	965210	AG	A	.	.	ALLELEID=957256;CLNDN=Emery-Dreifuss_muscular_dystrophy_5,_autosomal_dominant;CLNDISDB=MONDO:MONDO:0013072,MedGen:C2751805,OMIM:612999;CLNHGVS=NC_000014.9:g.64126417del;CLNREVSTAT=criteria_provided,_single_submitter;CLNSIG=Uncertain_significance;CLNVC=Deletion;CLNVCSO=SO:0000159;GENEINFO=SYNE2:23224;MC=SO:0001589|frameshift_variant;ORIGIN=1;Pangolin=ENSG00000054654.18|-20:0.0|-20:-0.0ENSG00000140009.18|-26:0.0|-26:-0.0
chr14	64126459	639192	G	C	.	.	ALLELEID=642596;CLNDN=Emery-Dreifuss_muscular_dystrophy_5,_autosomal_dominant;CLNDISDB=MONDO:MONDO:0013072,MedGen:C2751805,OMIM:612999;CLNHGVS=NC_000014.9:g.64126459G>C;CLNREVSTAT=criteria_provided,_single_submitter;CLNSIG=Uncertain_significance;CLNVC=single_nucleotide_variant;CLNVCSO=SO:0001483;GENEINFO=SYNE2:23224;MC=SO:0001583|missense_variant;ORIGIN=1;RS=1595697916;Pangolin=ENSG00000054654.18|8:0.01|21:-0.0ENSG00000140009.18|-15:0.0|8:-0.0
chr14	64126466	470930	A	AGGTGCACTACGAGGT	.	.	AF_EXAC=1e-05;ALLELEID=463938;CLNDN=Emery-Dreifuss_muscular_dystrophy_5,_autosomal_dominant;CLNDISDB=MONDO:MONDO:0013072,MedGen:C2751805,OMIM:612999;CLNHGVS=NC_000014.9:g.64126467_64126481dup;CLNREVSTAT=criteria_provided,_single_submitter;CLNSIG=Uncertain_significance;CLNVC=Duplication;CLNVCSO=SO:1000035;GENEINFO=SYNE2:23224;MC=SO:0001575|splice_donor_variant;ORIGIN=1;RS=758985012;Pangolin=ENSG00000054654.18|1:0.01|16:-0.03ENSG00000140009.18|1:0.0|17:-0.0
chr14	64126469	941260	T	C	.	.	ALLELEID=936672;CLNDN=Emery-Dreifuss_muscular_dystrophy_5,_autosomal_dominant;CLNDISDB=MONDO:MONDO:0013072,MedGen:C2751805,OMIM:612999;CLNHGVS=NC_000014.9:g.64126469T>C;CLNREVSTAT=criteria_provided,_single_submitter;CLNSIG=Uncertain_significance;CLNVC=single_nucleotide_variant;CLNVCSO=SO:0001483;GENEINFO=SYNE2:23224;MC=SO:0001583|missense_variant;ORIGIN=1;Pangolin=ENSG00000054654.18|10:0.0|-2:-0.03ENSG00000140009.18|-25:0.0|-1:-0.0
chr14	64126485	1052633	G	A	.	.	ALLELEID=1048622;CLNDN=Emery-Dreifuss_muscular_dystrophy_5,_autosomal_dominant;CLNDISDB=MONDO:MONDO:0013072,MedGen:C2751805,OMIM:612999;CLNHGVS=NC_000014.9:g.64126485G>A;CLNREVSTAT=criteria_provided,_single_submitter;CLNSIG=Uncertain_significance;CLNVC=single_nucleotide_variant;CLNVCSO=SO:0001483;GENEINFO=SYNE2:23224;MC=SO:0001627|intron_variant;ORIGIN=1;Pangolin=ENSG00000054654.18|-6:0.0|-18:-0.01ENSG00000140009.18|-41:0.0|-18:-0.0
chr14	64126599	1040147	C	T	.	.	ALLELEID=1031665;CLNDN=Emery-Dreifuss_muscular_dystrophy_5,_autosomal_dominant;CLNDISDB=MONDO:MONDO:0013072,MedGen:C2751805,OMIM:612999;CLNHGVS=NC_000014.9:g.64126599C>T;CLNREVSTAT=criteria_provided,_single_submitter;CLNSIG=Uncertain_significance;CLNVC=single_nucleotide_variant;CLNVCSO=SO:0001483;GENEINFO=SYNE2:23224;MC=SO:0001583|missense_variant;ORIGIN=1;Pangolin=ENSG00000054654.18|-1:0.0|-1:-0.0ENSG00000140009.18|-41:0.0|34:-0.01
chr14	64126637	282040	A	C	.	.	ALLELEID=266277;CLNDN=not_provided;CLNDISDB=MedGen:CN517202;CLNHGVS=NC_000014.9:g.64126637A>C;CLNREVSTAT=criteria_provided,_single_submitter;CLNSIG=Uncertain_significance;CLNVC=single_nucleotide_variant;CLNVCSO=SO:0001483;GENEINFO=SYNE2:23224;MC=SO:0001583|missense_variant;ORIGIN=1;RS=886042291;Pangolin=ENSG00000054654.18|-39:0.0|28:-0.0ENSG00000140009.18|39:0.0|-4:-0.01
chr14	64126682	285073	G	A	.	.	AF_ESP=0.00023;AF_EXAC=9e-05;AF_TGP=0.0002;ALLELEID=269310;CLNDN=not_provided;CLNDISDB=MedGen:CN517202;CLNHGVS=NC_000014.9:g.64126682G>A;CLNREVSTAT=criteria_provided,_single_submitter;CLNSIG=Uncertain_significance;CLNVC=single_nucleotide_variant;CLNVCSO=SO:0001483;GENEINFO=SYNE2:23224;MC=SO:0001583|missense_variant;ORIGIN=1;RS=144702281;Pangolin=ENSG00000054654.18|43:0.0|-17:-0.0ENSG00000140009.18|-49:0.01|-33:-0.0
chr14	64126704	856956	A	C	.	.	ALLELEID=841627;CLNDN=Emery-Dreifuss_muscular_dystrophy_5,_autosomal_dominant;CLNDISDB=MONDO:MONDO:0013072,MedGen:C2751805,OMIM:612999;CLNHGVS=NC_000014.9:g.64126704A>C;CLNREVSTAT=criteria_provided,_single_submitter;CLNSIG=Uncertain_significance;CLNVC=single_nucleotide_variant;CLNVCSO=SO:0001483;GENEINFO=SYNE2:23224;MC=SO:0001583|missense_variant;ORIGIN=1;Pangolin=ENSG00000054654.18|21:0.0|-39:-0.0ENSG00000140009.18|-50:0.0|-28:-0.0
chr14	64126716	1029323	A	C	.	.	ALLELEID=1017814;CLNDN=Emery-Dreifuss_muscular_dystrophy_5,_autosomal_dominant;CLNDISDB=MONDO:MONDO:0013072,MedGen:C2751805,OMIM:612999;CLNHGVS=NC_000014.9:g.64126716A>C;CLNREVSTAT=criteria_provided,_single_submitter;CLNSIG=Uncertain_significance;CLNVC=single_nucleotide_variant;CLNVCSO=SO:0001483;GENEINFO=SYNE2:23224;MC=SO:0001583|missense_variant;ORIGIN=0;Pangolin=ENSG00000054654.18|9:0.0|2:-0.0ENSG00000140009.18|-22:0.0|39:-0.0
chr14	64126751	470931	G	A	.	.	AF_EXAC=1e-05;ALLELEID=464286;CLNDN=Emery-Dreifuss_muscular_dystrophy_5,_autosomal_dominant;CLNDISDB=MONDO:MONDO:0013072,MedGen:C2751805,OMIM:612999;CLNHGVS=NC_000014.9:g.64126751G>A;CLNREVSTAT=criteria_provided,_single_submitter;CLNSIG=Uncertain_significance;CLNVC=single_nucleotide_variant;CLNVCSO=SO:0001483;GENEINFO=SYNE2:23224;MC=SO:0001583|missense_variant;ORIGIN=1;RS=745357432;Pangolin=ENSG00000054654.18|-26:0.0|1:-0.0ENSG00000140009.18|2:0.0|4:-0.0
chr14	64126773	470932	T	C	.	.	AF_EXAC=4e-05;AF_TGP=0.0002;ALLELEID=463381;CLNDN=Emery-Dreifuss_muscular_dystrophy_5,_autosomal_dominant;CLNDISDB=MONDO:MONDO:0013072,MedGen:C2751805,OMIM:612999;CLNHGVS=NC_000014.9:g.64126773T>C;CLNREVSTAT=criteria_provided,_single_submitter;CLNSIG=Uncertain_significance;CLNVC=single_nucleotide_variant;CLNVCSO=SO:0001483;GENEINFO=SYNE2:23224;MC=SO:0001583|missense_variant;ORIGIN=1;RS=559503999;Pangolin=ENSG00000054654.18|-48:0.0|34:-0.0ENSG00000140009.18|-18:0.0|-2:-0.0
chr14	64126787	999613	G	A	.	.	ALLELEID=995918;CLNDN=Emery-Dreifuss_muscular_dystrophy_5,_autosomal_dominant;CLNDISDB=MONDO:MONDO:0013072,MedGen:C2751805,OMIM:612999;CLNHGVS=NC_000014.9:g.64126787G>A;CLNREVSTAT=criteria_provided,_single_submitter;CLNSIG=Uncertain_significance;CLNVC=single_nucleotide_variant;CLNVCSO=SO:0001483;GENEINFO=SYNE2:23224;MC=SO:0001583|missense_variant;ORIGIN=1;Pangolin=ENSG00000054654.18|20:0.0|20:-0.0ENSG00000140009.18|-16:0.0|-32:-0.0
chr14	64126796	470933	C	T	.	.	ALLELEID=464380;CLNDN=Emery-Dreifuss_muscular_dystrophy_5,_autosomal_dominant;CLNDISDB=MONDO:MONDO:0013072,MedGen:C2751805,OMIM:612999;CLNHGVS=NC_000014.9:g.64126796C>T;CLNREVSTAT=criteria_provided,_multiple_submitters,_no_conflicts;CLNSIG=Uncertain_significance;CLNVC=single_nucleotide_variant;CLNVCSO=SO:0001483;CLNVI=Illumina_Clinical_Services_Laboratory,Illumina:1391143;GENEINFO=SYNE2:23224;MC=SO:0001583|missense_variant;ORIGIN=1;RS=767673156;Pangolin=ENSG00000054654.18|-2:0.0|11:-0.0ENSG00000140009.18|-2:0.0|-41:-0.0
chr14	64126817	313593	C	T	.	.	AF_EXAC=3e-05;ALLELEID=320841;CLNDN=Emery-Dreifuss_muscular_dystrophy_5,_autosomal_dominant;CLNDISDB=MONDO:MONDO:0013072,MedGen:C2751805,OMIM:612999;CLNHGVS=NC_000014.9:g.64126817C>T;CLNREVSTAT=criteria_provided,_single_submitter;CLNSIG=Uncertain_significance;CLNVC=single_nucleotide_variant;CLNVCSO=SO:0001483;CLNVI=Illumina_Clinical_Services_Laboratory,Illumina:780179;GENEINFO=SYNE2:23224;MC=SO:0001627|intron_variant;ORIGIN=1;RS=760288753;Pangolin=ENSG00000054654.18|-10:0.0|-10:-0.0ENSG00000140009.18|-46:0.0|11:-0.0
chr14	64128446	198663	T	C	.	.	AF_EXAC=0.00053;AF_TGP=0.0026;ALLELEID=195824;CLNDN=Emery-Dreifuss_muscular_dystrophy_5,_autosomal_dominant|not_provided;CLNDISDB=MONDO:MONDO:0013072,MedGen:C2751805,OMIM:612999|MedGen:CN517202;CLNHGVS=NC_000014.9:g.64128446T>C;CLNREVSTAT=criteria_provided,_conflicting_interpretations;CLNSIG=Conflicting_interpretations_of_pathogenicity;CLNSIGCONF=Benign(2),Uncertain_significance(1);CLNVC=single_nucleotide_variant;CLNVCSO=SO:0001483;CLNVI=Illumina_Clinical_Services_Laboratory,Illumina:267678;GENEINFO=SYNE2:23224;MC=SO:0001627|intron_variant;ORIGIN=1;RS=187859624;Pangolin=ENSG00000054654.18|42:0.0|6:-0.2ENSG00000140009.18|-1:0.0|4:-0.0
chr14	64128460	198664	A	G	.	.	ALLELEID=195825;CLNDN=not_provided;CLNDISDB=MedGen:CN517202;CLNHGVS=NC_000014.9:g.64128460A>G;CLNREVSTAT=criteria_provided,_single_submitter;CLNSIG=Uncertain_significance;CLNVC=single_nucleotide_variant;CLNVCSO=SO:0001483;GENEINFO=SYNE2:23224;MC=SO:0001583|missense_variant;ORIGIN=1;RS=794727889;Pangolin=ENSG00000054654.18|28:0.01|19:-0.0ENSG00000140009.18|-10:0.0|44:-0.0
chr14	64129815	283938	G	A	.	.	AF_EXAC=2e-05;ALLELEID=268175;CLNDN=not_provided;CLNDISDB=MedGen:CN517202;CLNHGVS=NC_000014.9:g.64129815G>A;CLNREVSTAT=criteria_provided,_single_submitter;CLNSIG=Uncertain_significance;CLNVC=single_nucleotide_variant;CLNVCSO=SO:0001483;GENEINFO=SYNE2:23224;MC=SO:0001583|missense_variant;ORIGIN=1;RS=779457100;Pangolin=ENSG00000054654.18|-29:0.0|-29:-0.0ENSG00000140009.18|-10:0.0|20:-0.06
chr14	64129815	647533	G	T	.	.	ALLELEID=642597;CLNDN=Emery-Dreifuss_muscular_dystrophy_5,_autosomal_dominant;CLNDISDB=MONDO:MONDO:0013072,MedGen:C2751805,OMIM:612999;CLNHGVS=NC_000014.9:g.64129815G>T;CLNREVSTAT=criteria_provided,_single_submitter;CLNSIG=Uncertain_significance;CLNVC=single_nucleotide_variant;CLNVCSO=SO:0001483;GENEINFO=SYNE2:23224;MC=SO:0001583|missense_variant;ORIGIN=1;RS=779457100;Pangolin=ENSG00000054654.18|-33:0.0|-29:-0.01ENSG00000140009.18|20:0.0|20:-0.01
chr14	64129850	282510	G	A	.	.	AF_ESP=0.00015;AF_EXAC=9e-05;ALLELEID=266747;CLNDN=Emery-Dreifuss_muscular_dystrophy_5,_autosomal_dominant|not_provided;CLNDISDB=MONDO:MONDO:0013072,MedGen:C2751805,OMIM:612999|MedGen:CN517202;CLNHGVS=NC_000014.9:g.64129850G>A;CLNREVSTAT=criteria_provided,_conflicting_interpretations;CLNSIG=Conflicting_interpretations_of_pathogenicity;CLNSIGCONF=Likely_benign(2),Uncertain_significance(1);CLNVC=single_nucleotide_variant;CLNVCSO=SO:0001483;CLNVI=Illumina_Clinical_Services_Laboratory,Illumina:911916;GENEINFO=SYNE2:23224;MC=SO:0001819|synonymous_variant;ORIGIN=1;RS=200893674;Pangolin=ENSG00000054654.18|36:0.0|-2:-0.0ENSG00000140009.18|-15:0.12|17:-0.0
chr14	64129866	538334	C	A	.	.	ALLELEID=528645;CLNDN=Emery-Dreifuss_muscular_dystrophy_5,_autosomal_dominant;CLNDISDB=MONDO:MONDO:0013072,MedGen:C2751805,OMIM:612999;CLNHGVS=NC_000014.9:g.64129866C>A;CLNREVSTAT=criteria_provided,_single_submitter;CLNSIG=Uncertain_significance;CLNVC=single_nucleotide_variant;CLNVCSO=SO:0001483;GENEINFO=SYNE2:23224;MC=SO:0001583|missense_variant;ORIGIN=1;RS=111880729;Pangolin=ENSG00000054654.18|35:0.0|35:-0.01ENSG00000140009.18|-31:0.04|1:-0.2
chr14	64129872	313596	G	T	.	.	ALLELEID=329850;CLNDN=Emery-Dreifuss_muscular_dystrophy_5,_autosomal_dominant;CLNDISDB=MONDO:MONDO:0013072,MedGen:C2751805,OMIM:612999;CLNHGVS=NC_000014.9:g.64129872G>T;CLNREVSTAT=criteria_provided,_single_submitter;CLNSIG=Uncertain_significance;CLNVC=single_nucleotide_variant;CLNVCSO=SO:0001483;CLNVI=Illumina_Clinical_Services_Laboratory,Illumina:614968;GENEINFO=SYNE2:23224;MC=SO:0001583|missense_variant;ORIGIN=1;RS=886050592;Pangolin=ENSG00000054654.18|12:0.0|29:-0.0ENSG00000140009.18|-5:0.03|-37:-0.01
chr14	64129879	959574	T	C	.	.	ALLELEID=948617;CLNDN=Emery-Dreifuss_muscular_dystrophy_5,_autosomal_dominant;CLNDISDB=MONDO:MONDO:0013072,MedGen:C2751805,OMIM:612999;CLNHGVS=NC_000014.9:g.64129879T>C;CLNREVSTAT=criteria_provided,_single_submitter;CLNSIG=Uncertain_significance;CLNVC=single_nucleotide_variant;CLNVCSO=SO:0001483;GENEINFO=SYNE2:23224;MC=SO:0001583|missense_variant;ORIGIN=1;Pangolin=ENSG00000054654.18|22:0.0|22:-0.0ENSG00000140009.18|-44:0.01|-12:-0.11
chr14	64129906	283963	G	A	.	.	AF_ESP=0.00023;AF_EXAC=0.00012;ALLELEID=268200;CLNDN=Emery-Dreifuss_muscular_dystrophy_5,_autosomal_dominant|not_provided;CLNDISDB=MONDO:MONDO:0013072,MedGen:C2751805,OMIM:612999|MedGen:CN517202;CLNHGVS=NC_000014.9:g.64129906G>A;CLNREVSTAT=criteria_provided,_conflicting_interpretations;CLNSIG=Conflicting_interpretations_of_pathogenicity;CLNSIGCONF=Benign(1),Uncertain_significance(2);CLNVC=single_nucleotide_variant;CLNVCSO=SO:0001483;CLNVI=Illumina_Clinical_Services_Laboratory,Illumina:271669;GENEINFO=SYNE2:23224;MC=SO:0001627|intron_variant;ORIGIN=1;RS=374778697;Pangolin=ENSG00000054654.18|34:0.17|-5:-0.03ENSG00000140009.18|2:0.17|-39:-0.11
chr14	64130065	1014966	G	A	.	.	ALLELEID=1011167;CLNDN=Emery-Dreifuss_muscular_dystrophy_5,_autosomal_dominant;CLNDISDB=MONDO:MONDO:0013072,MedGen:C2751805,OMIM:612999;CLNHGVS=NC_000014.9:g.64130065G>A;CLNREVSTAT=criteria_provided,_single_submitter;CLNSIG=Uncertain_significance;CLNVC=single_nucleotide_variant;CLNVCSO=SO:0001483;GENEINFO=SYNE2:23224;MC=SO:0001583|missense_variant;ORIGIN=1;Pangolin=ENSG00000054654.18|20:0.0|-17:-0.0ENSG00000140009.18|-12:0.0|-35:-0.0
chr14	64130065	643934	G	T	.	.	AF_ESP=8e-05;AF_EXAC=2e-05;ALLELEID=642598;CLNDN=Emery-Dreifuss_muscular_dystrophy_5,_autosomal_dominant;CLNDISDB=MONDO:MONDO:0013072,MedGen:C2751805,OMIM:612999;CLNHGVS=NC_000014.9:g.64130065G>T;CLNREVSTAT=criteria_provided,_single_submitter;CLNSIG=Uncertain_significance;CLNVC=single_nucleotide_variant;CLNVCSO=SO:0001483;GENEINFO=SYNE2:23224;MC=SO:0001583|missense_variant;ORIGIN=1;RS=140797941;Pangolin=ENSG00000054654.18|20:0.0|-17:-0.0ENSG00000140009.18|-35:0.0|-35:-0.0
chr14	64130104	470934	C	G	.	.	AF_EXAC=1e-05;ALLELEID=464385;CLNDN=Emery-Dreifuss_muscular_dystrophy_5,_autosomal_dominant;CLNDISDB=MONDO:MONDO:0013072,MedGen:C2751805,OMIM:612999;CLNHGVS=NC_000014.9:g.64130104C>G;CLNREVSTAT=criteria_provided,_single_submitter;CLNSIG=Uncertain_significance;CLNVC=single_nucleotide_variant;CLNVCSO=SO:0001483;GENEINFO=SYNE2:23224;MC=SO:0001583|missense_variant;ORIGIN=1;RS=749317592;Pangolin=ENSG00000054654.18|0:0.0|-19:-0.0ENSG00000140009.18|-30:0.0|-4:-0.0
chr14	64130115	283990	C	T	.	.	AF_ESP=8e-05;AF_EXAC=2e-05;ALLELEID=268227;CLNDN=Emery-Dreifuss_muscular_dystrophy_5,_autosomal_dominant|not_provided;CLNDISDB=MONDO:MONDO:0013072,MedGen:C2751805,OMIM:612999|MedGen:CN517202;CLNHGVS=NC_000014.9:g.64130115C>T;CLNREVSTAT=criteria_provided,_multiple_submitters,_no_conflicts;CLNSIG=Uncertain_significance;CLNVC=single_nucleotide_variant;CLNVCSO=SO:0001483;GENEINFO=SYNE2:23224;MC=SO:0001583|missense_variant;ORIGIN=1;RS=141148067;Pangolin=ENSG00000054654.18|5:0.0|30:-0.0ENSG00000140009.18|40:0.01|40:-0.0
chr14	64130132	942287	G	C	.	.	ALLELEID=936673;CLNDN=Emery-Dreifuss_muscular_dystrophy_5,_autosomal_dominant;CLNDISDB=MONDO:MONDO:0013072,MedGen:C2751805,OMIM:612999;CLNHGVS=NC_000014.9:g.64130132G>C;CLNREVSTAT=criteria_provided,_single_submitter;CLNSIG=Uncertain_significance;CLNVC=single_nucleotide_variant;CLNVCSO=SO:0001483;GENEINFO=SYNE2:23224;MC=SO:0001583|missense_variant;ORIGIN=1;Pangolin=ENSG00000054654.18|13:0.0|-47:-0.0ENSG00000140009.18|23:0.01|-18:-0.0
chr14	64130133	313599	C	T	.	.	AF_ESP=0.00015;AF_EXAC=4e-05;AF_TGP=0.0002;ALLELEID=338343;CLNDN=Emery-Dreifuss_muscular_dystrophy_5,_autosomal_dominant;CLNDISDB=MONDO:MONDO:0013072,MedGen:C2751805,OMIM:612999;CLNHGVS=NC_000014.9:g.64130133C>T;CLNREVSTAT=criteria_provided,_multiple_submitters,_no_conflicts;CLNSIG=Uncertain_significance;CLNVC=single_nucleotide_variant;CLNVCSO=SO:0001483;CLNVI=Illumina_Clinical_Services_Laboratory,Illumina:813856;GENEINFO=SYNE2:23224;MC=SO:0001583|missense_variant;ORIGIN=1;RS=373034895;Pangolin=ENSG00000054654.18|12:0.0|25:-0.0ENSG00000140009.18|22:0.0|-1:-0.0
chr14	64130137	648200	G	T	.	.	AF_EXAC=2e-05;ALLELEID=642599;CLNDN=Emery-Dreifuss_muscular_dystrophy_5,_autosomal_dominant;CLNDISDB=MONDO:MONDO:0013072,MedGen:C2751805,OMIM:612999;CLNHGVS=NC_000014.9:g.64130137G>T;CLNREVSTAT=criteria_provided,_single_submitter;CLNSIG=Uncertain_significance;CLNVC=single_nucleotide_variant;CLNVCSO=SO:0001483;GENEINFO=SYNE2:23224;MC=SO:0001583|missense_variant;ORIGIN=1;RS=772739903;Pangolin=ENSG00000054654.18|8:0.0|21:-0.0ENSG00000140009.18|-5:0.0|18:-0.01
chr14	64130147	1039825	A	G	.	.	ALLELEID=1031666;CLNDN=Emery-Dreifuss_muscular_dystrophy_5,_autosomal_dominant;CLNDISDB=MONDO:MONDO:0013072,MedGen:C2751805,OMIM:612999;CLNHGVS=NC_000014.9:g.64130147A>G;CLNREVSTAT=criteria_provided,_single_submitter;CLNSIG=Uncertain_significance;CLNVC=single_nucleotide_variant;CLNVCSO=SO:0001483;GENEINFO=SYNE2:23224;MC=SO:0001583|missense_variant;ORIGIN=1;Pangolin=ENSG00000054654.18|11:0.0|-3:-0.0ENSG00000140009.18|46:0.09|-15:-0.0
chr14	64130165	284052	A	G	.	.	ALLELEID=268289;CLNDN=not_provided;CLNDISDB=MedGen:CN517202;CLNHGVS=NC_000014.9:g.64130165A>G;CLNREVSTAT=criteria_provided,_single_submitter;CLNSIG=Uncertain_significance;CLNVC=single_nucleotide_variant;CLNVCSO=SO:0001483;GENEINFO=SYNE2:23224;MC=SO:0001583|missense_variant;ORIGIN=1;RS=886042776;Pangolin=ENSG00000054654.18|-1:0.01|45:-0.0ENSG00000140009.18|28:0.0|-10:-0.01
chr14	64130187	934865	A	G	.	.	ALLELEID=936674;CLNDN=Emery-Dreifuss_muscular_dystrophy_5,_autosomal_dominant;CLNDISDB=MONDO:MONDO:0013072,MedGen:C2751805,OMIM:612999;CLNHGVS=NC_000014.9:g.64130187A>G;CLNREVSTAT=criteria_provided,_single_submitter;CLNSIG=Uncertain_significance;CLNVC=single_nucleotide_variant;CLNVCSO=SO:0001483;GENEINFO=SYNE2:23224;MC=SO:0001583|missense_variant;ORIGIN=1;Pangolin=ENSG00000054654.18|23:0.0|-29:-0.0ENSG00000140009.18|6:0.1|-32:-0.01
chr14	64130220	963498	C	T	.	.	ALLELEID=948618;CLNDN=Emery-Dreifuss_muscular_dystrophy_5,_autosomal_dominant;CLNDISDB=MONDO:MONDO:0013072,MedGen:C2751805,OMIM:612999;CLNHGVS=NC_000014.9:g.64130220C>T;CLNREVSTAT=criteria_provided,_single_submitter;CLNSIG=Uncertain_significance;CLNVC=single_nucleotide_variant;CLNVCSO=SO:0001483;GENEINFO=SYNE2:23224;MC=SO:0001583|missense_variant;ORIGIN=1;Pangolin=ENSG00000054654.18|-10:0.0|28:-0.01ENSG00000140009.18|-27:0.03|-10:-0.0
chr14	64130235	643726	T	C	.	.	AF_EXAC=2e-05;AF_TGP=0.0004;ALLELEID=642600;CLNDN=Emery-Dreifuss_muscular_dystrophy_5,_autosomal_dominant;CLNDISDB=MONDO:MONDO:0013072,MedGen:C2751805,OMIM:612999;CLNHGVS=NC_000014.9:g.64130235T>C;CLNREVSTAT=criteria_provided,_single_submitter;CLNSIG=Uncertain_significance;CLNVC=single_nucleotide_variant;CLNVCSO=SO:0001483;GENEINFO=SYNE2:23224;MC=SO:0001583|missense_variant;ORIGIN=1;RS=563179946;Pangolin=ENSG00000054654.18|13:0.01|-25:-0.01ENSG00000140009.18|-42:0.01|-7:-0.0
chr14	64132302	837174	T	C	.	.	ALLELEID=841628;CLNDN=Emery-Dreifuss_muscular_dystrophy_5,_autosomal_dominant;CLNDISDB=MONDO:MONDO:0013072,MedGen:C2751805,OMIM:612999;CLNHGVS=NC_000014.9:g.64132302T>C;CLNREVSTAT=criteria_provided,_single_submitter;CLNSIG=Uncertain_significance;CLNVC=single_nucleotide_variant;CLNVCSO=SO:0001483;GENEINFO=SYNE2:23224;MC=SO:0001583|missense_variant;ORIGIN=1;Pangolin=ENSG00000054654.18|46:0.02|-37:-0.01ENSG00000140009.18|1:0.0|29:-0.01
chr14	64132324	1008200	A	G	.	.	ALLELEID=995919;CLNDN=Emery-Dreifuss_muscular_dystrophy_5,_autosomal_dominant;CLNDISDB=MONDO:MONDO:0013072,MedGen:C2751805,OMIM:612999;CLNHGVS=NC_000014.9:g.64132324A>G;CLNREVSTAT=criteria_provided,_single_submitter;CLNSIG=Uncertain_significance;CLNVC=single_nucleotide_variant;CLNVCSO=SO:0001483;GENEINFO=SYNE2:23224;MC=SO:0001583|missense_variant;ORIGIN=1;Pangolin=ENSG00000054654.18|-47:0.0|24:-0.01ENSG00000140009.18|7:0.02|-11:-0.0
chr14	64132329	222827	CT	C	.	.	ALLELEID=224473;CLNDN=Primary_dilated_cardiomyopathy;CLNDISDB=EFO:EFO_0000407,Human_Phenotype_Ontology:HP:0001644,Human_Phenotype_Ontology:HP:0001725,Human_Phenotype_Ontology:HP:0005159,Human_Phenotype_Ontology:HP:0200130,MONDO:MONDO:0005021,MeSH:D002311,MedGen:C0007193,Orphanet:ORPHA217604,SNOMED_CT:195021004,SNOMED_CT:399020009;CLNHGVS=NC_000014.9:g.64132331del;CLNREVSTAT=criteria_provided,_single_submitter;CLNSIG=Uncertain_significance;CLNVC=Deletion;CLNVCSO=SO:0000159;GENEINFO=SYNE2:23224;MC=SO:0001589|frameshift_variant;ORIGIN=1;RS=869025529;Pangolin=ENSG00000054654.18|19:0.04|19:-0.01ENSG00000140009.18|-5:0.0|2:-0.01
chr14	64132365	1002531	A	C	.	.	ALLELEID=995920;CLNDN=Emery-Dreifuss_muscular_dystrophy_5,_autosomal_dominant;CLNDISDB=MONDO:MONDO:0013072,MedGen:C2751805,OMIM:612999;CLNHGVS=NC_000014.9:g.64132365A>C;CLNREVSTAT=criteria_provided,_single_submitter;CLNSIG=Uncertain_significance;CLNVC=single_nucleotide_variant;CLNVCSO=SO:0001483;GENEINFO=SYNE2:23224;MC=SO:0001583|missense_variant;ORIGIN=1;Pangolin=ENSG00000054654.18|47:0.0|-17:-0.01ENSG00000140009.18|22:0.0|-34:-0.01
chr14	64132384	574117	A	C	.	.	AF_EXAC=3e-05;AF_TGP=0.0002;ALLELEID=568218;CLNDN=Emery-Dreifuss_muscular_dystrophy_5,_autosomal_dominant;CLNDISDB=MONDO:MONDO:0013072,MedGen:C2751805,OMIM:612999;CLNHGVS=NC_000014.9:g.64132384A>C;CLNREVSTAT=criteria_provided,_single_submitter;CLNSIG=Uncertain_significance;CLNVC=single_nucleotide_variant;CLNVCSO=SO:0001483;GENEINFO=SYNE2:23224;MC=SO:0001583|missense_variant;ORIGIN=1;RS=574306382;Pangolin=ENSG00000054654.18|28:0.01|-15:-0.0ENSG00000140009.18|5:0.0|3:-0.0
chr14	64132389	282671	T	A	.	.	AF_ESP=8e-05;ALLELEID=266908;CLNDN=not_provided;CLNDISDB=MedGen:CN517202;CLNHGVS=NC_000014.9:g.64132389T>A;CLNREVSTAT=criteria_provided,_single_submitter;CLNSIG=Uncertain_significance;CLNVC=single_nucleotide_variant;CLNVCSO=SO:0001483;GENEINFO=SYNE2:23224;MC=SO:0001583|missense_variant;ORIGIN=1;RS=142121093;Pangolin=ENSG00000054654.18|23:0.05|-20:-0.0ENSG00000140009.18|-20:0.0|-2:-0.0
chr14	64132403	1019964	C	T	.	.	ALLELEID=1011168;CLNDN=Emery-Dreifuss_muscular_dystrophy_5,_autosomal_dominant;CLNDISDB=MONDO:MONDO:0013072,MedGen:C2751805,OMIM:612999;CLNHGVS=NC_000014.9:g.64132403C>T;CLNREVSTAT=criteria_provided,_single_submitter;CLNSIG=Uncertain_significance;CLNVC=single_nucleotide_variant;CLNVCSO=SO:0001483;GENEINFO=SYNE2:23224;MC=SO:0001583|missense_variant;ORIGIN=1;Pangolin=ENSG00000054654.18|-34:0.0|35:-0.08ENSG00000140009.18|3:0.0|17:-0.0
chr14	64132410	281310	G	A	.	.	AF_ESP=8e-05;AF_EXAC=7e-05;ALLELEID=265547;CLNDN=Emery-Dreifuss_muscular_dystrophy_5,_autosomal_dominant|not_provided;CLNDISDB=MONDO:MONDO:0013072,MedGen:C2751805,OMIM:612999|MedGen:CN517202;CLNHGVS=NC_000014.9:g.64132410G>A;CLNREVSTAT=criteria_provided,_conflicting_interpretations;CLNSIG=Conflicting_interpretations_of_pathogenicity;CLNSIGCONF=Likely_benign(1),Uncertain_significance(2);CLNVC=single_nucleotide_variant;CLNVCSO=SO:0001483;GENEINFO=SYNE2:23224;MC=SO:0001583|missense_variant;ORIGIN=1;RS=200997641;Pangolin=ENSG00000054654.18|2:0.45|28:-0.07ENSG00000140009.18|-23:0.0|28:-0.0
chr14	64134072	569670	T	C	.	.	AF_ESP=8e-05;AF_EXAC=6e-05;AF_TGP=0.0008;ALLELEID=572860;CLNDN=Emery-Dreifuss_muscular_dystrophy_5,_autosomal_dominant;CLNDISDB=MONDO:MONDO:0013072,MedGen:C2751805,OMIM:612999;CLNHGVS=NC_000014.9:g.64134072T>C;CLNREVSTAT=criteria_provided,_conflicting_interpretations;CLNSIG=Conflicting_interpretations_of_pathogenicity;CLNSIGCONF=Benign(1),Uncertain_significance(1);CLNVC=single_nucleotide_variant;CLNVCSO=SO:0001483;CLNVI=Illumina_Clinical_Services_Laboratory,Illumina:557991;GENEINFO=SYNE2:23224;MC=SO:0001583|missense_variant;ORIGIN=1;RS=148323208;Pangolin=ENSG00000054654.18|-3:0.01|39:-0.0ENSG00000140009.18|-10:0.0|-8:-0.0
chr14	64134081	836712	T	C	.	.	ALLELEID=841629;CLNDN=Emery-Dreifuss_muscular_dystrophy_5,_autosomal_dominant;CLNDISDB=MONDO:MONDO:0013072,MedGen:C2751805,OMIM:612999;CLNHGVS=NC_000014.9:g.64134081T>C;CLNREVSTAT=criteria_provided,_single_submitter;CLNSIG=Uncertain_significance;CLNVC=single_nucleotide_variant;CLNVCSO=SO:0001483;GENEINFO=SYNE2:23224;MC=SO:0001583|missense_variant;ORIGIN=1;Pangolin=ENSG00000054654.18|-12:0.0|30:-0.0ENSG00000140009.18|-1:0.0|-17:-0.05
chr14	64134082	281790	T	A	.	.	AF_ESP=0.00069;AF_EXAC=0.00101;AF_TGP=0.0004;ALLELEID=266027;CLNDN=Emery-Dreifuss_muscular_dystrophy_5,_autosomal_dominant|not_specified|not_provided;CLNDISDB=MONDO:MONDO:0013072,MedGen:C2751805,OMIM:612999|MedGen:CN169374|MedGen:CN517202;CLNHGVS=NC_000014.9:g.64134082T>A;CLNREVSTAT=criteria_provided,_conflicting_interpretations;CLNSIG=Conflicting_interpretations_of_pathogenicity;CLNSIGCONF=Benign(3),Likely_benign(1),Uncertain_significance(1);CLNVC=single_nucleotide_variant;CLNVCSO=SO:0001483;CLNVI=Illumina_Clinical_Services_Laboratory,Illumina:112602;GENEINFO=SYNE2:23224;MC=SO:0001583|missense_variant;ORIGIN=5;RS=141488398;Pangolin=ENSG00000054654.18|-13:0.0|29:-0.0ENSG00000140009.18|-18:0.1|47:-0.0
chr14	64134114	841707	C	G	.	.	ALLELEID=841630;CLNDN=Emery-Dreifuss_muscular_dystrophy_5,_autosomal_dominant;CLNDISDB=MONDO:MONDO:0013072,MedGen:C2751805,OMIM:612999;CLNHGVS=NC_000014.9:g.64134114C>G;CLNREVSTAT=criteria_provided,_single_submitter;CLNSIG=Uncertain_significance;CLNVC=single_nucleotide_variant;CLNVCSO=SO:0001483;GENEINFO=SYNE2:23224;MC=SO:0001583|missense_variant;ORIGIN=1;Pangolin=ENSG00000054654.18|-45:0.0|-3:-0.0ENSG00000140009.18|-50:0.01|-50:-0.0
chr14	64134128	882920	A	G	.	.	ALLELEID=872045;CLNDN=Emery-Dreifuss_muscular_dystrophy_5,_autosomal_dominant;CLNDISDB=MONDO:MONDO:0013072,MedGen:C2751805,OMIM:612999;CLNHGVS=NC_000014.9:g.64134128A>G;CLNREVSTAT=criteria_provided,_conflicting_interpretations;CLNSIG=Conflicting_interpretations_of_pathogenicity;CLNSIGCONF=Likely_benign(1),Uncertain_significance(1);CLNVC=single_nucleotide_variant;CLNVCSO=SO:0001483;CLNVI=Illumina_Clinical_Services_Laboratory,Illumina:1388913;GENEINFO=SYNE2:23224;MC=SO:0001583|missense_variant;ORIGIN=1;Pangolin=ENSG00000054654.18|-17:0.0|15:-0.0ENSG00000140009.18|13:0.0|-37:-0.0
chr14	64134198	538328	C	T	.	.	ALLELEID=528746;CLNDN=Emery-Dreifuss_muscular_dystrophy_5,_autosomal_dominant;CLNDISDB=MONDO:MONDO:0013072,MedGen:C2751805,OMIM:612999;CLNHGVS=NC_000014.9:g.64134198C>T;CLNREVSTAT=criteria_provided,_single_submitter;CLNSIG=Uncertain_significance;CLNVC=single_nucleotide_variant;CLNVCSO=SO:0001483;GENEINFO=SYNE2:23224;MC=SO:0001587|nonsense;ORIGIN=1;RS=1555503635;Pangolin=ENSG00000054654.18|4:0.0|2:-0.06ENSG00000140009.18|-8:0.0|0:-0.0
chr14	64134206	659966	T	A	.	.	AF_ESP=8e-05;AF_EXAC=4e-05;ALLELEID=652610;CLNDN=Emery-Dreifuss_muscular_dystrophy_5,_autosomal_dominant;CLNDISDB=MONDO:MONDO:0013072,MedGen:C2751805,OMIM:612999;CLNHGVS=NC_000014.9:g.64134206T>A;CLNREVSTAT=criteria_provided,_single_submitter;CLNSIG=Uncertain_significance;CLNVC=single_nucleotide_variant;CLNVCSO=SO:0001483;GENEINFO=SYNE2:23224;MC=SO:0001627|intron_variant;ORIGIN=1;RS=369760846;Pangolin=ENSG00000054654.18|-3:0.0|-6:-0.01ENSG00000140009.18|2:0.0|-8:-0.0
chr14	64134207	807124	G	A	.	.	ALLELEID=797047;CLNDN=not_provided;CLNDISDB=MedGen:CN517202;CLNHGVS=NC_000014.9:g.64134207G>A;CLNREVSTAT=criteria_provided,_single_submitter;CLNSIG=Uncertain_significance;CLNVC=single_nucleotide_variant;CLNVCSO=SO:0001483;GENEINFO=SYNE2:23224;MC=SO:0001627|intron_variant;ORIGIN=1;RS=1595748236;Pangolin=ENSG00000054654.18|-7:0.0|-7:-0.0ENSG00000140009.18|-7:0.0|-9:-0.0
chr14	64137816	842036	C	A	.	.	ALLELEID=841631;CLNDN=Emery-Dreifuss_muscular_dystrophy_5,_autosomal_dominant;CLNDISDB=MONDO:MONDO:0013072,MedGen:C2751805,OMIM:612999;CLNHGVS=NC_000014.9:g.64137816C>A;CLNREVSTAT=criteria_provided,_single_submitter;CLNSIG=Uncertain_significance;CLNVC=single_nucleotide_variant;CLNVCSO=SO:0001483;GENEINFO=SYNE2:23224;MC=SO:0001583|missense_variant;ORIGIN=1;Pangolin=ENSG00000054654.18|2:0.0|-29:-0.0ENSG00000140009.18|13:0.08|-39:-0.0
chr14	64137855	971560	G	C	.	.	ALLELEID=957257;CLNDN=Emery-Dreifuss_muscular_dystrophy_5,_autosomal_dominant;CLNDISDB=MONDO:MONDO:0013072,MedGen:C2751805,OMIM:612999;CLNHGVS=NC_000014.9:g.64137855G>C;CLNREVSTAT=criteria_provided,_single_submitter;CLNSIG=Uncertain_significance;CLNVC=single_nucleotide_variant;CLNVCSO=SO:0001483;GENEINFO=SYNE2:23224;MC=SO:0001583|missense_variant;ORIGIN=1;Pangolin=ENSG00000054654.18|9:0.0|-2:-0.0ENSG00000140009.18|-26:0.0|45:-0.0
chr14	64137863	283639	C	A	.	.	ALLELEID=267876;CLNDN=not_provided;CLNDISDB=MedGen:CN517202;CLNHGVS=NC_000014.9:g.64137863C>A;CLNREVSTAT=criteria_provided,_single_submitter;CLNSIG=Uncertain_significance;CLNVC=single_nucleotide_variant;CLNVCSO=SO:0001483;GENEINFO=SYNE2:23224;MC=SO:0001583|missense_variant;ORIGIN=1;RS=886042673;Pangolin=ENSG00000054654.18|-3:0.0|-18:-0.0ENSG00000140009.18|2:0.0|-34:-0.09
chr14	64137895	1021239	G	A	.	.	ALLELEID=1011169;CLNDN=Emery-Dreifuss_muscular_dystrophy_5,_autosomal_dominant;CLNDISDB=MONDO:MONDO:0013072,MedGen:C2751805,OMIM:612999;CLNHGVS=NC_000014.9:g.64137895G>A;CLNREVSTAT=criteria_provided,_single_submitter;CLNSIG=Uncertain_significance;CLNVC=single_nucleotide_variant;CLNVCSO=SO:0001483;GENEINFO=SYNE2:23224;MC=SO:0001583|missense_variant;ORIGIN=1;Pangolin=ENSG00000054654.18|-31:0.0|-50:-0.0ENSG00000140009.18|-21:0.0|26:-0.05
chr14	64137941	805594	A	G	.	.	AF_EXAC=1e-05;ALLELEID=793510;CLNDN=not_provided;CLNDISDB=MedGen:CN517202;CLNHGVS=NC_000014.9:g.64137941A>G;CLNREVSTAT=criteria_provided,_single_submitter;CLNSIG=Uncertain_significance;CLNVC=single_nucleotide_variant;CLNVCSO=SO:0001483;GENEINFO=SYNE2:23224;MC=SO:0001583|missense_variant;ORIGIN=1;RS=758936935;Pangolin=ENSG00000054654.18|42:0.0|42:-0.0ENSG00000140009.18|-20:0.02|-20:-0.0
chr14	64137952	538315	A	G	.	.	ALLELEID=528654;CLNDN=Emery-Dreifuss_muscular_dystrophy_5,_autosomal_dominant;CLNDISDB=MONDO:MONDO:0013072,MedGen:C2751805,OMIM:612999;CLNHGVS=NC_000014.9:g.64137952A>G;CLNREVSTAT=criteria_provided,_single_submitter;CLNSIG=Uncertain_significance;CLNVC=single_nucleotide_variant;CLNVCSO=SO:0001483;GENEINFO=SYNE2:23224;MC=SO:0001583|missense_variant;ORIGIN=1;RS=1258752132;Pangolin=ENSG00000054654.18|31:0.01|2:-0.0ENSG00000140009.18|-31:0.0|-31:-0.0
chr14	64137967	956213	C	T	.	.	ALLELEID=948619;CLNDN=Emery-Dreifuss_muscular_dystrophy_5,_autosomal_dominant;CLNDISDB=MONDO:MONDO:0013072,MedGen:C2751805,OMIM:612999;CLNHGVS=NC_000014.9:g.64137967C>T;CLNREVSTAT=criteria_provided,_single_submitter;CLNSIG=Uncertain_significance;CLNVC=single_nucleotide_variant;CLNVCSO=SO:0001483;GENEINFO=SYNE2:23224;MC=SO:0001583|missense_variant;ORIGIN=1;Pangolin=ENSG00000054654.18|16:0.0|16:-0.0ENSG00000140009.18|-46:0.01|22:-0.0
chr14	64139933	282105	C	G	.	.	AF_ESP=0.00054;AF_EXAC=0.00027;AF_TGP=0.0004;ALLELEID=266342;CLNDN=not_specified|not_provided;CLNDISDB=MedGen:CN169374|MedGen:CN517202;CLNHGVS=NC_000014.9:g.64139933C>G;CLNREVSTAT=criteria_provided,_multiple_submitters,_no_conflicts;CLNSIG=Uncertain_significance;CLNVC=single_nucleotide_variant;CLNVCSO=SO:0001483;GENEINFO=SYNE2:23224;MC=SO:0001627|intron_variant;ORIGIN=1;RS=375500620;Pangolin=ENSG00000054654.18|17:0.02|8:-0.01ENSG00000140009.18|-6:0.0|0:-0.0
chr14	64139997	470937	T	C	.	.	ALLELEID=463384;CLNDN=Emery-Dreifuss_muscular_dystrophy_5,_autosomal_dominant;CLNDISDB=MONDO:MONDO:0013072,MedGen:C2751805,OMIM:612999;CLNHGVS=NC_000014.9:g.64139997T>C;CLNREVSTAT=criteria_provided,_single_submitter;CLNSIG=Uncertain_significance;CLNVC=single_nucleotide_variant;CLNVCSO=SO:0001483;GENEINFO=SYNE2:23224;MC=SO:0001583|missense_variant;ORIGIN=1;RS=1555506605;Pangolin=ENSG00000054654.18|-7:0.0|38:-0.0ENSG00000140009.18|39:0.0|-2:-0.0
chr14	64140005	860689	T	C	.	.	ALLELEID=841632;CLNDN=Emery-Dreifuss_muscular_dystrophy_5,_autosomal_dominant;CLNDISDB=MONDO:MONDO:0013072,MedGen:C2751805,OMIM:612999;CLNHGVS=NC_000014.9:g.64140005T>C;CLNREVSTAT=criteria_provided,_single_submitter;CLNSIG=Uncertain_significance;CLNVC=single_nucleotide_variant;CLNVCSO=SO:0001483;GENEINFO=SYNE2:23224;MC=SO:0001583|missense_variant;ORIGIN=1;Pangolin=ENSG00000054654.18|-15:0.0|-2:-0.0ENSG00000140009.18|0:0.0|-2:-0.0
chr14	64140024	950018	A	G	.	.	ALLELEID=927133;CLNDN=Emery-Dreifuss_muscular_dystrophy_5,_autosomal_dominant;CLNDISDB=MONDO:MONDO:0013072,MedGen:C2751805,OMIM:612999;CLNHGVS=NC_000014.9:g.64140024A>G;CLNREVSTAT=criteria_provided,_single_submitter;CLNSIG=Uncertain_significance;CLNVC=single_nucleotide_variant;CLNVCSO=SO:0001483;GENEINFO=SYNE2:23224;MC=SO:0001583|missense_variant;ORIGIN=1;Pangolin=ENSG00000054654.18|49:0.0|-34:-0.0ENSG00000140009.18|-29:0.0|-5:-0.0
chr14	64140059	1000295	A	G	.	.	ALLELEID=995921;CLNDN=Emery-Dreifuss_muscular_dystrophy_5,_autosomal_dominant;CLNDISDB=MONDO:MONDO:0013072,MedGen:C2751805,OMIM:612999;CLNHGVS=NC_000014.9:g.64140059A>G;CLNREVSTAT=criteria_provided,_single_submitter;CLNSIG=Uncertain_significance;CLNVC=single_nucleotide_variant;CLNVCSO=SO:0001483;GENEINFO=SYNE2:23224;MC=SO:0001583|missense_variant;ORIGIN=1;Pangolin=ENSG00000054654.18|14:0.0|12:-0.0ENSG00000140009.18|46:0.0|-23:-0.0
chr14	64140066	283271	A	G	.	.	AF_EXAC=3e-05;ALLELEID=267508;CLNDN=Emery-Dreifuss_muscular_dystrophy_5,_autosomal_dominant|not_provided;CLNDISDB=MONDO:MONDO:0013072,MedGen:C2751805,OMIM:612999|MedGen:CN517202;CLNHGVS=NC_000014.9:g.64140066A>G;CLNREVSTAT=criteria_provided,_multiple_submitters,_no_conflicts;CLNSIG=Uncertain_significance;CLNVC=single_nucleotide_variant;CLNVCSO=SO:0001483;GENEINFO=SYNE2:23224;MC=SO:0001583|missense_variant;ORIGIN=1;RS=577518631;Pangolin=ENSG00000054654.18|7:0.0|7:-0.0ENSG00000140009.18|39:0.0|41:-0.0
chr14	64140076	582768	A	G	.	.	AF_EXAC=3e-05;ALLELEID=566549;CLNDN=Emery-Dreifuss_muscular_dystrophy_5,_autosomal_dominant;CLNDISDB=MONDO:MONDO:0013072,MedGen:C2751805,OMIM:612999;CLNHGVS=NC_000014.9:g.64140076A>G;CLNREVSTAT=criteria_provided,_single_submitter;CLNSIG=Uncertain_significance;CLNVC=single_nucleotide_variant;CLNVCSO=SO:0001483;GENEINFO=SYNE2:23224;MC=SO:0001627|intron_variant;ORIGIN=1;RS=747632731;Pangolin=ENSG00000054654.18|-5:0.0|-3:-0.01ENSG00000140009.18|29:0.0|31:-0.0
chr14	64141344	313602	T	C	.	.	AF_EXAC=3e-05;ALLELEID=338349;CLNDN=Emery-Dreifuss_muscular_dystrophy_5,_autosomal_dominant;CLNDISDB=MONDO:MONDO:0013072,MedGen:C2751805,OMIM:612999;CLNHGVS=NC_000014.9:g.64141344T>C;CLNREVSTAT=criteria_provided,_conflicting_interpretations;CLNSIG=Conflicting_interpretations_of_pathogenicity;CLNSIGCONF=Likely_benign(1),Uncertain_significance(1);CLNVC=single_nucleotide_variant;CLNVCSO=SO:0001483;CLNVI=Illumina_Clinical_Services_Laboratory,Illumina:839951;GENEINFO=SYNE2:23224;MC=SO:0001583|missense_variant;ORIGIN=1;RS=747348017;Pangolin=ENSG00000054654.18|10:0.0|0:-0.0ENSG00000140009.18|-9:0.0|-9:-0.0
chr14	64141381	1035102	C	T	.	.	ALLELEID=1031667;CLNDN=Emery-Dreifuss_muscular_dystrophy_5,_autosomal_dominant;CLNDISDB=MONDO:MONDO:0013072,MedGen:C2751805,OMIM:612999;CLNHGVS=NC_000014.9:g.64141381C>T;CLNREVSTAT=criteria_provided,_single_submitter;CLNSIG=Uncertain_significance;CLNVC=single_nucleotide_variant;CLNVCSO=SO:0001483;GENEINFO=SYNE2:23224;MC=SO:0001583|missense_variant;ORIGIN=1;Pangolin=ENSG00000054654.18|-1:0.0|-40:-0.0ENSG00000140009.18|34:0.01|44:-0.0
chr14	64141385	284562	C	T	.	.	AF_ESP=0.00069;AF_EXAC=0.00016;AF_TGP=0.0004;ALLELEID=268799;CLNDN=not_provided;CLNDISDB=MedGen:CN517202;CLNHGVS=NC_000014.9:g.64141385C>T;CLNREVSTAT=criteria_provided,_single_submitter;CLNSIG=Uncertain_significance;CLNVC=single_nucleotide_variant;CLNVCSO=SO:0001483;GENEINFO=SYNE2:23224;MC=SO:0001819|synonymous_variant;ORIGIN=1;RS=148113884;Pangolin=ENSG00000054654.18|-44:0.0|-41:-0.0ENSG00000140009.18|-2:0.0|40:-0.04
chr14	64141392	313603	A	G	.	.	AF_EXAC=1e-05;ALLELEID=320845;CLNDN=Emery-Dreifuss_muscular_dystrophy_5,_autosomal_dominant;CLNDISDB=MONDO:MONDO:0013072,MedGen:C2751805,OMIM:612999;CLNHGVS=NC_000014.9:g.64141392A>G;CLNREVSTAT=criteria_provided,_multiple_submitters,_no_conflicts;CLNSIG=Uncertain_significance;CLNVC=single_nucleotide_variant;CLNVCSO=SO:0001483;CLNVI=Illumina_Clinical_Services_Laboratory,Illumina:813032;GENEINFO=SYNE2:23224;MC=SO:0001583|missense_variant;ORIGIN=1;RS=754937863;Pangolin=ENSG00000054654.18|-48:0.0|-48:-0.0ENSG00000140009.18|23:0.03|2:-0.0
chr14	64141395	470938	A	G	.	.	AF_ESP=8e-05;AF_EXAC=0.00016;ALLELEID=463386;CLNDN=Emery-Dreifuss_muscular_dystrophy_5,_autosomal_dominant|not_provided;CLNDISDB=MONDO:MONDO:0013072,MedGen:C2751805,OMIM:612999|MedGen:CN517202;CLNHGVS=NC_000014.9:g.64141395A>G;CLNREVSTAT=criteria_provided,_multiple_submitters,_no_conflicts;CLNSIG=Uncertain_significance;CLNVC=single_nucleotide_variant;CLNVCSO=SO:0001483;CLNVI=Illumina_Clinical_Services_Laboratory,Illumina:1408007;GENEINFO=SYNE2:23224;MC=SO:0001583|missense_variant;ORIGIN=1;RS=201269146;Pangolin=ENSG00000054654.18|-1:0.0|-15:-0.0ENSG00000140009.18|30:0.04|21:-0.0
chr14	64141414	662683	A	T	.	.	ALLELEID=642601;CLNDN=Emery-Dreifuss_muscular_dystrophy_5,_autosomal_dominant;CLNDISDB=MONDO:MONDO:0013072,MedGen:C2751805,OMIM:612999;CLNHGVS=NC_000014.9:g.64141414A>T;CLNREVSTAT=criteria_provided,_single_submitter;CLNSIG=Uncertain_significance;CLNVC=single_nucleotide_variant;CLNVCSO=SO:0001483;GENEINFO=SYNE2:23224;MC=SO:0001583|missense_variant;ORIGIN=1;RS=1387380431;Pangolin=ENSG00000054654.18|-7:0.0|1:-0.0ENSG00000140009.18|-2:0.0|1:-0.13
chr14	64141437	1034418	A	G	.	.	ALLELEID=1021227;CLNDN=Emery-Dreifuss_muscular_dystrophy_5,_autosomal_dominant;CLNDISDB=MONDO:MONDO:0013072,MedGen:C2751805,OMIM:612999;CLNHGVS=NC_000014.9:g.64141437A>G;CLNREVSTAT=criteria_provided,_single_submitter;CLNSIG=Uncertain_significance;CLNVC=single_nucleotide_variant;CLNVCSO=SO:0001483;GENEINFO=SYNE2:23224;MC=SO:0001583|missense_variant;ORIGIN=0;Pangolin=ENSG00000054654.18|-22:0.0|-21:-0.0ENSG00000140009.18|-22:0.01|-12:-0.08
chr14	64141456	842037	C	A	.	.	ALLELEID=841633;CLNDN=Emery-Dreifuss_muscular_dystrophy_5,_autosomal_dominant;CLNDISDB=MONDO:MONDO:0013072,MedGen:C2751805,OMIM:612999;CLNHGVS=NC_000014.9:g.64141456C>A;CLNREVSTAT=criteria_provided,_single_submitter;CLNSIG=Uncertain_significance;CLNVC=single_nucleotide_variant;CLNVCSO=SO:0001483;GENEINFO=SYNE2:23224;MC=SO:0001583|missense_variant;ORIGIN=1;Pangolin=ENSG00000054654.18|-41:0.0|5:-0.0ENSG00000140009.18|-31:0.0|-41:-0.0
chr14	64141524	834827	G	T	.	.	ALLELEID=852005;CLNDN=Emery-Dreifuss_muscular_dystrophy_5,_autosomal_dominant;CLNDISDB=MONDO:MONDO:0013072,MedGen:C2751805,OMIM:612999;CLNHGVS=NC_000014.9:g.64141524G>T;CLNREVSTAT=criteria_provided,_single_submitter;CLNSIG=Uncertain_significance;CLNVC=single_nucleotide_variant;CLNVCSO=SO:0001483;GENEINFO=SYNE2:23224;MC=SO:0001575|splice_donor_variant;ORIGIN=1;Pangolin=ENSG00000054654.18|-2:0.96|-1:-0.95ENSG00000140009.18|-3:0.0|-29:-0.0
chr14	64141947	282464	A	G	.	.	AF_ESP=0.00023;AF_EXAC=4e-05;ALLELEID=266701;CLNDN=Emery-Dreifuss_muscular_dystrophy_5,_autosomal_dominant|not_provided;CLNDISDB=MONDO:MONDO:0013072,MedGen:C2751805,OMIM:612999|MedGen:CN517202;CLNHGVS=NC_000014.9:g.64141947A>G;CLNREVSTAT=criteria_provided,_multiple_submitters,_no_conflicts;CLNSIG=Uncertain_significance;CLNVC=single_nucleotide_variant;CLNVCSO=SO:0001483;GENEINFO=SYNE2:23224;MC=SO:0001819|synonymous_variant;ORIGIN=1;RS=145021738;Pangolin=ENSG00000054654.18|1:0.03|-5:-0.0ENSG00000140009.18|-7:0.07|-5:-0.0
chr14	64141967	1042933	G	A	.	.	ALLELEID=1031668;CLNDN=Emery-Dreifuss_muscular_dystrophy_5,_autosomal_dominant;CLNDISDB=MONDO:MONDO:0013072,MedGen:C2751805,OMIM:612999;CLNHGVS=NC_000014.9:g.64141967G>A;CLNREVSTAT=criteria_provided,_single_submitter;CLNSIG=Uncertain_significance;CLNVC=single_nucleotide_variant;CLNVCSO=SO:0001483;GENEINFO=SYNE2:23224;MC=SO:0001583|missense_variant;ORIGIN=1;Pangolin=ENSG00000054654.18|-13:0.0|-25:-0.01ENSG00000140009.18|13:0.0|-27:-0.06
chr14	64141969	570052	A	C	.	.	AF_EXAC=3e-05;ALLELEID=572861;CLNDN=Emery-Dreifuss_muscular_dystrophy_5,_autosomal_dominant;CLNDISDB=MONDO:MONDO:0013072,MedGen:C2751805,OMIM:612999;CLNHGVS=NC_000014.9:g.64141969A>C;CLNREVSTAT=criteria_provided,_single_submitter;CLNSIG=Uncertain_significance;CLNVC=single_nucleotide_variant;CLNVCSO=SO:0001483;GENEINFO=SYNE2:23224;MC=SO:0001583|missense_variant;ORIGIN=1;RS=746864967;Pangolin=ENSG00000054654.18|-29:0.0|-27:-0.0ENSG00000140009.18|-29:0.06|11:-0.0
chr14	64141971	839093	A	C	.	.	ALLELEID=841634;CLNDN=Emery-Dreifuss_muscular_dystrophy_5,_autosomal_dominant;CLNDISDB=MONDO:MONDO:0013072,MedGen:C2751805,OMIM:612999;CLNHGVS=NC_000014.9:g.64141971A>C;CLNREVSTAT=criteria_provided,_single_submitter;CLNSIG=Uncertain_significance;CLNVC=single_nucleotide_variant;CLNVCSO=SO:0001483;GENEINFO=SYNE2:23224;MC=SO:0001583|missense_variant;ORIGIN=1;Pangolin=ENSG00000054654.18|11:0.0|-29:-0.0ENSG00000140009.18|-31:0.04|-8:-0.0
chr14	64142015	843710	A	C	.	.	ALLELEID=841635;CLNDN=Emery-Dreifuss_muscular_dystrophy_5,_autosomal_dominant;CLNDISDB=MONDO:MONDO:0013072,MedGen:C2751805,OMIM:612999;CLNHGVS=NC_000014.9:g.64142015A>C;CLNREVSTAT=criteria_provided,_multiple_submitters,_no_conflicts;CLNSIG=Uncertain_significance;CLNVC=single_nucleotide_variant;CLNVCSO=SO:0001483;CLNVI=Illumina_Clinical_Services_Laboratory,Illumina:1394254;GENEINFO=SYNE2:23224;MC=SO:0001583|missense_variant;ORIGIN=1;Pangolin=ENSG00000054654.18|-42:0.0|2:-0.0ENSG00000140009.18|35:0.01|30:-0.0
chr14	64142016	286765	A	G	.	.	AF_ESP=8e-05;AF_EXAC=2e-05;ALLELEID=271002;CLNDN=Emery-Dreifuss_muscular_dystrophy_5,_autosomal_dominant|not_provided;CLNDISDB=MONDO:MONDO:0013072,MedGen:C2751805,OMIM:612999|MedGen:CN517202;CLNHGVS=NC_000014.9:g.64142016A>G;CLNREVSTAT=criteria_provided,_conflicting_interpretations;CLNSIG=Conflicting_interpretations_of_pathogenicity;CLNSIGCONF=Likely_benign(1),Uncertain_significance(1);CLNVC=single_nucleotide_variant;CLNVCSO=SO:0001483;CLNVI=Illumina_Clinical_Services_Laboratory,Illumina:722231;GENEINFO=SYNE2:23224;MC=SO:0001819|synonymous_variant;ORIGIN=1;RS=139340468;Pangolin=ENSG00000054654.18|1:0.0|8:-0.0ENSG00000140009.18|34:0.0|29:-0.0
chr14	64142025	843715	T	G	.	.	ALLELEID=841636;CLNDN=Emery-Dreifuss_muscular_dystrophy_5,_autosomal_dominant;CLNDISDB=MONDO:MONDO:0013072,MedGen:C2751805,OMIM:612999;CLNHGVS=NC_000014.9:g.64142025T>G;CLNREVSTAT=criteria_provided,_single_submitter;CLNSIG=Uncertain_significance;CLNVC=single_nucleotide_variant;CLNVCSO=SO:0001483;GENEINFO=SYNE2:23224;MC=SO:0001583|missense_variant;ORIGIN=1;Pangolin=ENSG00000054654.18|1:0.0|-1:-0.0ENSG00000140009.18|20:0.0|45:-0.01
chr14	64142045	313608	C	A	.	.	AF_EXAC=1e-05;ALLELEID=338362;CLNDN=Emery-Dreifuss_muscular_dystrophy_5,_autosomal_dominant;CLNDISDB=MONDO:MONDO:0013072,MedGen:C2751805,OMIM:612999;CLNHGVS=NC_000014.9:g.64142045C>A;CLNREVSTAT=criteria_provided,_single_submitter;CLNSIG=Uncertain_significance;CLNVC=single_nucleotide_variant;CLNVCSO=SO:0001483;CLNVI=Illumina_Clinical_Services_Laboratory,Illumina:780181;GENEINFO=SYNE2:23224;MC=SO:0001583|missense_variant;ORIGIN=1;RS=779934215;Pangolin=ENSG00000054654.18|43:0.0|43:-0.01ENSG00000140009.18|5:0.0|28:-0.01
chr14	64143850	470940	G	A	.	.	ALLELEID=464391;CLNDN=Emery-Dreifuss_muscular_dystrophy_5,_autosomal_dominant;CLNDISDB=MONDO:MONDO:0013072,MedGen:C2751805,OMIM:612999;CLNHGVS=NC_000014.9:g.64143850G>A;CLNREVSTAT=criteria_provided,_single_submitter;CLNSIG=Uncertain_significance;CLNVC=single_nucleotide_variant;CLNVCSO=SO:0001483;GENEINFO=SYNE2:23224;MC=SO:0001583|missense_variant;ORIGIN=1;RS=931728993;Pangolin=ENSG00000054654.18|7:0.0|-12:-0.01ENSG00000140009.18|45:0.07|-4:-0.08
chr14	64143872	943831	A	G	.	.	ALLELEID=936675;CLNDN=Emery-Dreifuss_muscular_dystrophy_5,_autosomal_dominant;CLNDISDB=MONDO:MONDO:0013072,MedGen:C2751805,OMIM:612999;CLNHGVS=NC_000014.9:g.64143872A>G;CLNREVSTAT=criteria_provided,_single_submitter;CLNSIG=Uncertain_significance;CLNVC=single_nucleotide_variant;CLNVCSO=SO:0001483;GENEINFO=SYNE2:23224;MC=SO:0001583|missense_variant;ORIGIN=1;Pangolin=ENSG00000054654.18|-34:0.01|-39:-0.0ENSG00000140009.18|-26:0.07|23:-0.09
chr14	64143889	1021950	G	A	.	.	ALLELEID=1011170;CLNDN=Emery-Dreifuss_muscular_dystrophy_5,_autosomal_dominant;CLNDISDB=MONDO:MONDO:0013072,MedGen:C2751805,OMIM:612999;CLNHGVS=NC_000014.9:g.64143889G>A;CLNREVSTAT=criteria_provided,_single_submitter;CLNSIG=Uncertain_significance;CLNVC=single_nucleotide_variant;CLNVCSO=SO:0001483;GENEINFO=SYNE2:23224;MC=SO:0001583|missense_variant;ORIGIN=1;Pangolin=ENSG00000054654.18|-32:0.0|-32:-0.0ENSG00000140009.18|6:0.21|-43:-0.19
chr14	64143905	432870	T	C	.	.	ALLELEID=426074;CLNDN=not_provided;CLNDISDB=MedGen:CN517202;CLNHGVS=NC_000014.9:g.64143905T>C;CLNREVSTAT=criteria_provided,_single_submitter;CLNSIG=Uncertain_significance;CLNVC=single_nucleotide_variant;CLNVCSO=SO:0001483;GENEINFO=SYNE2:23224;MC=SO:0001583|missense_variant;ORIGIN=1;RS=934080864;Pangolin=ENSG00000054654.18|43:0.01|43:-0.0ENSG00000140009.18|5:0.0|-10:-0.07
chr14	64143906	881823	G	T	.	.	ALLELEID=872051;CLNDN=Emery-Dreifuss_muscular_dystrophy_5,_autosomal_dominant;CLNDISDB=MONDO:MONDO:0013072,MedGen:C2751805,OMIM:612999;CLNHGVS=NC_000014.9:g.64143906G>T;CLNREVSTAT=criteria_provided,_single_submitter;CLNSIG=Uncertain_significance;CLNVC=single_nucleotide_variant;CLNVCSO=SO:0001483;CLNVI=Illumina_Clinical_Services_Laboratory,Illumina:1389031;GENEINFO=SYNE2:23224;MC=SO:0001583|missense_variant;ORIGIN=1;Pangolin=ENSG00000054654.18|42:0.0|42:-0.01ENSG00000140009.18|23:0.0|-11:-0.16
chr14	64143910	198955	C	T	.	.	AF_ESP=0.00115;AF_EXAC=0.00035;AF_TGP=0.0016;ALLELEID=196115;CLNDN=not_provided;CLNDISDB=MedGen:CN517202;CLNHGVS=NC_000014.9:g.64143910C>T;CLNREVSTAT=criteria_provided,_conflicting_interpretations;CLNSIG=Conflicting_interpretations_of_pathogenicity;CLNSIGCONF=Benign(1),Uncertain_significance(1);CLNVC=single_nucleotide_variant;CLNVCSO=SO:0001483;GENEINFO=SYNE2:23224;MC=SO:0001583|missense_variant;ORIGIN=1;RS=143088941;Pangolin=ENSG00000054654.18|40:0.0|38:-0.03ENSG00000140009.18|19:0.0|-15:-0.02
chr14	64143911	860889	G	A	.	.	ALLELEID=841637;CLNDN=Emery-Dreifuss_muscular_dystrophy_5,_autosomal_dominant;CLNDISDB=MONDO:MONDO:0013072,MedGen:C2751805,OMIM:612999;CLNHGVS=NC_000014.9:g.64143911G>A;CLNREVSTAT=criteria_provided,_conflicting_interpretations;CLNSIG=Conflicting_interpretations_of_pathogenicity;CLNSIGCONF=Benign(1),Uncertain_significance(1);CLNVC=single_nucleotide_variant;CLNVCSO=SO:0001483;CLNVI=Illumina_Clinical_Services_Laboratory,Illumina:887254;GENEINFO=SYNE2:23224;MC=SO:0001583|missense_variant;ORIGIN=1;Pangolin=ENSG00000054654.18|39:0.0|37:-0.02ENSG00000140009.18|2:0.0|-16:-0.1
chr14	64143911	573210	G	T	.	.	ALLELEID=568986;CLNDN=Emery-Dreifuss_muscular_dystrophy_5,_autosomal_dominant;CLNDISDB=MONDO:MONDO:0013072,MedGen:C2751805,OMIM:612999;CLNHGVS=NC_000014.9:g.64143911G>T;CLNREVSTAT=criteria_provided,_single_submitter;CLNSIG=Uncertain_significance;CLNVC=single_nucleotide_variant;CLNVCSO=SO:0001483;GENEINFO=SYNE2:23224;MC=SO:0001583|missense_variant;ORIGIN=1;RS=142206385;Pangolin=ENSG00000054654.18|-1:0.0|37:-0.03ENSG00000140009.18|-1:0.0|-16:-0.02
chr14	64143922	646930	C	T	.	.	AF_EXAC=2e-05;ALLELEID=642602;CLNDN=Emery-Dreifuss_muscular_dystrophy_5,_autosomal_dominant;CLNDISDB=MONDO:MONDO:0013072,MedGen:C2751805,OMIM:612999;CLNHGVS=NC_000014.9:g.64143922C>T;CLNREVSTAT=criteria_provided,_single_submitter;CLNSIG=Uncertain_significance;CLNVC=single_nucleotide_variant;CLNVCSO=SO:0001483;GENEINFO=SYNE2:23224;MC=SO:0001583|missense_variant;ORIGIN=1;RS=770267414;Pangolin=ENSG00000054654.18|28:0.0|26:-0.02ENSG00000140009.18|7:0.0|-27:-0.04
chr14	64143923	1010027	G	A	.	.	ALLELEID=995922;CLNDN=Emery-Dreifuss_muscular_dystrophy_5,_autosomal_dominant;CLNDISDB=MONDO:MONDO:0013072,MedGen:C2751805,OMIM:612999;CLNHGVS=NC_000014.9:g.64143923G>A;CLNREVSTAT=criteria_provided,_single_submitter;CLNSIG=Uncertain_significance;CLNVC=single_nucleotide_variant;CLNVCSO=SO:0001483;GENEINFO=SYNE2:23224;MC=SO:0001583|missense_variant;ORIGIN=1;Pangolin=ENSG00000054654.18|25:0.0|25:-0.01ENSG00000140009.18|6:0.0|-28:-0.05
chr14	64146065	864500	T	C	.	.	ALLELEID=852564;CLNDN=Emery-Dreifuss_muscular_dystrophy_5,_autosomal_dominant;CLNDISDB=MONDO:MONDO:0013072,MedGen:C2751805,OMIM:612999;CLNHGVS=NC_000014.9:g.64146065T>C;CLNREVSTAT=criteria_provided,_single_submitter;CLNSIG=Uncertain_significance;CLNVC=single_nucleotide_variant;CLNVCSO=SO:0001483;GENEINFO=SYNE2:23224;MC=SO:0001627|intron_variant;ORIGIN=1;Pangolin=ENSG00000054654.18|-7:0.0|3:-0.01ENSG00000140009.18|-47:0.0|-1:-0.0
chr14	64146111	651346	A	T	.	.	ALLELEID=642603;CLNDN=Emery-Dreifuss_muscular_dystrophy_5,_autosomal_dominant;CLNDISDB=MONDO:MONDO:0013072,MedGen:C2751805,OMIM:612999;CLNHGVS=NC_000014.9:g.64146111A>T;CLNREVSTAT=criteria_provided,_single_submitter;CLNSIG=Uncertain_significance;CLNVC=single_nucleotide_variant;CLNVCSO=SO:0001483;GENEINFO=SYNE2:23224;MC=SO:0001583|missense_variant;ORIGIN=1;RS=1595828652;Pangolin=ENSG00000054654.18|14:0.03|-43:-0.01ENSG00000140009.18|28:0.0|-10:-0.0
chr14	64152583	854102	C	G	.	.	ALLELEID=841638;CLNDN=Emery-Dreifuss_muscular_dystrophy_5,_autosomal_dominant;CLNDISDB=MONDO:MONDO:0013072,MedGen:C2751805,OMIM:612999;CLNHGVS=NC_000014.9:g.64152583C>G;CLNREVSTAT=criteria_provided,_single_submitter;CLNSIG=Uncertain_significance;CLNVC=single_nucleotide_variant;CLNVCSO=SO:0001483;GENEINFO=SYNE2:23224;MC=SO:0001583|missense_variant;ORIGIN=1;Pangolin=ENSG00000054654.18|-19:0.01|-19:-0.0ENSG00000140009.18|-40:0.0|46:-0.0
chr14	64152591	567674	T	A	.	.	AF_ESP=0.00015;AF_EXAC=6e-05;ALLELEID=568992;CLNDN=Emery-Dreifuss_muscular_dystrophy_5,_autosomal_dominant;CLNDISDB=MONDO:MONDO:0013072,MedGen:C2751805,OMIM:612999;CLNHGVS=NC_000014.9:g.64152591T>A;CLNREVSTAT=criteria_provided,_single_submitter;CLNSIG=Uncertain_significance;CLNVC=single_nucleotide_variant;CLNVCSO=SO:0001483;GENEINFO=SYNE2:23224;MC=SO:0001583|missense_variant;ORIGIN=1;RS=150361559;Pangolin=ENSG00000054654.18|-27:0.0|-27:-0.0ENSG00000140009.18|38:0.0|-35:-0.0
chr14	64152613	282882	A	G	.	.	AF_ESP=8e-05;AF_EXAC=0.00024;ALLELEID=267119;CLNDN=Emery-Dreifuss_muscular_dystrophy_5,_autosomal_dominant|not_provided;CLNDISDB=MONDO:MONDO:0013072,MedGen:C2751805,OMIM:612999|MedGen:CN517202;CLNHGVS=NC_000014.9:g.64152613A>G;CLNREVSTAT=criteria_provided,_conflicting_interpretations;CLNSIG=Conflicting_interpretations_of_pathogenicity;CLNSIGCONF=Benign(1),Likely_benign(1),Uncertain_significance(1);CLNVC=single_nucleotide_variant;CLNVCSO=SO:0001483;CLNVI=Illumina_Clinical_Services_Laboratory,Illumina:665216;GENEINFO=SYNE2:23224;MC=SO:0001583|missense_variant;ORIGIN=1;RS=146573874;Pangolin=ENSG00000054654.18|-6:0.0|-49:-0.01ENSG00000140009.18|-29:0.0|16:-0.0
chr14	64152673	664696	G	A	.	.	AF_EXAC=1e-05;AF_TGP=0.0002;ALLELEID=642604;CLNDN=Emery-Dreifuss_muscular_dystrophy_5,_autosomal_dominant;CLNDISDB=MONDO:MONDO:0013072,MedGen:C2751805,OMIM:612999;CLNHGVS=NC_000014.9:g.64152673G>A;CLNREVSTAT=criteria_provided,_single_submitter;CLNSIG=Uncertain_significance;CLNVC=single_nucleotide_variant;CLNVCSO=SO:0001483;GENEINFO=SYNE2:23224;MC=SO:0001583|missense_variant;ORIGIN=1;RS=201962497;Pangolin=ENSG00000054654.18|43:0.0|43:-0.02ENSG00000140009.18|40:0.0|-44:-0.0
chr14	64152712	858664	C	T	.	.	ALLELEID=841639;CLNDN=Emery-Dreifuss_muscular_dystrophy_5,_autosomal_dominant;CLNDISDB=MONDO:MONDO:0013072,MedGen:C2751805,OMIM:612999;CLNHGVS=NC_000014.9:g.64152712C>T;CLNREVSTAT=criteria_provided,_single_submitter;CLNSIG=Uncertain_significance;CLNVC=single_nucleotide_variant;CLNVCSO=SO:0001483;GENEINFO=SYNE2:23224;MC=SO:0001583|missense_variant;ORIGIN=1;Pangolin=ENSG00000054654.18|4:0.0|4:-0.0ENSG00000140009.18|5:0.0|1:-0.0
chr14	64152716	252803	G	C	.	.	AF_ESP=8e-05;AF_EXAC=2e-05;ALLELEID=247098;CLNDN=not_specified|not_provided;CLNDISDB=MedGen:CN169374|MedGen:CN517202;CLNHGVS=NC_000014.9:g.64152716G>C;CLNREVSTAT=criteria_provided,_multiple_submitters,_no_conflicts;CLNSIG=Uncertain_significance;CLNVC=single_nucleotide_variant;CLNVCSO=SO:0001483;GENEINFO=SYNE2:23224;MC=SO:0001583|missense_variant;ORIGIN=1;RS=368363575;Pangolin=ENSG00000054654.18|21:0.01|0:-0.91ENSG00000140009.18|5:0.01|-3:-0.0
chr14	64158642	283669	C	T	.	.	AF_EXAC=1e-05;AF_TGP=0.0002;ALLELEID=267906;CLNDN=not_provided;CLNDISDB=MedGen:CN517202;CLNHGVS=NC_000014.9:g.64158642C>T;CLNREVSTAT=criteria_provided,_single_submitter;CLNSIG=Uncertain_significance;CLNVC=single_nucleotide_variant;CLNVCSO=SO:0001483;GENEINFO=SYNE2:23224;MC=SO:0001819|synonymous_variant;ORIGIN=1;RS=182449286;Pangolin=ENSG00000054654.18|10:0.01|-17:-0.0ENSG00000140009.18|44:0.0|0:-0.0
chr14	64158680	282892	A	G	.	.	AF_ESP=0.00046;AF_EXAC=0.00125;AF_TGP=0.0012;ALLELEID=267129;CLNDN=Emery-Dreifuss_muscular_dystrophy_5,_autosomal_dominant|not_provided;CLNDISDB=MONDO:MONDO:0013072,MedGen:C2751805,OMIM:612999|MedGen:CN517202;CLNHGVS=NC_000014.9:g.64158680A>G;CLNREVSTAT=criteria_provided,_conflicting_interpretations;CLNSIG=Conflicting_interpretations_of_pathogenicity;CLNSIGCONF=Benign(1),Likely_benign(1),Uncertain_significance(1);CLNVC=single_nucleotide_variant;CLNVCSO=SO:0001483;CLNVI=Illumina_Clinical_Services_Laboratory,Illumina:860688;GENEINFO=SYNE2:23224;MC=SO:0001583|missense_variant;ORIGIN=1;RS=138797058;Pangolin=ENSG00000054654.18|-28:0.0|-46:-0.0ENSG00000140009.18|45:0.0|-7:-0.0
chr14	64158689	198965	A	G	.	.	AF_ESP=0.00038;AF_EXAC=0.00039;AF_TGP=0.0002;ALLELEID=196125;CLNDN=Emery-Dreifuss_muscular_dystrophy_5,_autosomal_dominant|not_specified|not_provided;CLNDISDB=MONDO:MONDO:0013072,MedGen:C2751805,OMIM:612999|MedGen:CN169374|MedGen:CN517202;CLNHGVS=NC_000014.9:g.64158689A>G;CLNREVSTAT=criteria_provided,_conflicting_interpretations;CLNSIG=Conflicting_interpretations_of_pathogenicity;CLNSIGCONF=Benign(1),Uncertain_significance(3);CLNVC=single_nucleotide_variant;CLNVCSO=SO:0001483;CLNVI=Illumina_Clinical_Services_Laboratory,Illumina:795738;GENEINFO=SYNE2:23224;MC=SO:0001583|missense_variant;ORIGIN=1;RS=149354607;Pangolin=ENSG00000054654.18|-37:0.0|7:-0.0ENSG00000140009.18|36:0.0|2:-0.0
chr14	64158691	282895	G	A	.	.	AF_EXAC=1e-05;AF_TGP=0.0002;ALLELEID=267132;CLNDN=Emery-Dreifuss_muscular_dystrophy_5,_autosomal_dominant|not_provided;CLNDISDB=MONDO:MONDO:0013072,MedGen:C2751805,OMIM:612999|MedGen:CN517202;CLNHGVS=NC_000014.9:g.64158691G>A;CLNREVSTAT=criteria_provided,_multiple_submitters,_no_conflicts;CLNSIG=Uncertain_significance;CLNVC=single_nucleotide_variant;CLNVCSO=SO:0001483;GENEINFO=SYNE2:23224;MC=SO:0001583|missense_variant;ORIGIN=1;RS=188953744;Pangolin=ENSG00000054654.18|50:0.0|-39:-0.0ENSG00000140009.18|-5:0.0|34:-0.0
chr14	64158697	313613	G	A	.	.	AF_ESP=0.00015;AF_EXAC=4e-05;AF_TGP=0.0004;ALLELEID=338379;CLNDN=Emery-Dreifuss_muscular_dystrophy_5,_autosomal_dominant;CLNDISDB=MONDO:MONDO:0013072,MedGen:C2751805,OMIM:612999;CLNHGVS=NC_000014.9:g.64158697G>A;CLNREVSTAT=criteria_provided,_conflicting_interpretations;CLNSIG=Conflicting_interpretations_of_pathogenicity;CLNSIGCONF=Likely_benign(1),Uncertain_significance(1);CLNVC=single_nucleotide_variant;CLNVCSO=SO:0001483;CLNVI=Illumina_Clinical_Services_Laboratory,Illumina:490097;GENEINFO=SYNE2:23224;MC=SO:0001583|missense_variant;ORIGIN=1;RS=181059522;Pangolin=ENSG00000054654.18|48:0.0|-45:-0.0ENSG00000140009.18|-11:0.0|28:-0.0
chr14	64158697	948265	GTGAATATGA	G	.	.	ALLELEID=927134;CLNDN=Emery-Dreifuss_muscular_dystrophy_5,_autosomal_dominant;CLNDISDB=MONDO:MONDO:0013072,MedGen:C2751805,OMIM:612999;CLNHGVS=NC_000014.9:g.64158701_64158709del;CLNREVSTAT=criteria_provided,_single_submitter;CLNSIG=Uncertain_significance;CLNVC=Deletion;CLNVCSO=SO:0000159;CLNVI=Invitae:1168606;GENEINFO=SYNE2:23224;MC=SO:0001822|inframe_deletion;ORIGIN=1;Pangolin=ENSG00000054654.18|-45:0.0|-45:-0.0ENSG00000140009.18|28:0.0|28:-0.0
chr14	64158701	854579	A	G	.	.	ALLELEID=841640;CLNDN=Emery-Dreifuss_muscular_dystrophy_5,_autosomal_dominant;CLNDISDB=MONDO:MONDO:0013072,MedGen:C2751805,OMIM:612999;CLNHGVS=NC_000014.9:g.64158701A>G;CLNREVSTAT=criteria_provided,_single_submitter;CLNSIG=Uncertain_significance;CLNVC=single_nucleotide_variant;CLNVCSO=SO:0001483;GENEINFO=SYNE2:23224;MC=SO:0001583|missense_variant;ORIGIN=1;Pangolin=ENSG00000054654.18|-5:0.22|-49:-0.01ENSG00000140009.18|24:0.0|-15:-0.0
chr14	64158716	470942	G	T	.	.	ALLELEID=464293;CLNDN=Emery-Dreifuss_muscular_dystrophy_5,_autosomal_dominant;CLNDISDB=MONDO:MONDO:0013072,MedGen:C2751805,OMIM:612999;CLNHGVS=NC_000014.9:g.64158716G>T;CLNREVSTAT=criteria_provided,_single_submitter;CLNSIG=Uncertain_significance;CLNVC=single_nucleotide_variant;CLNVCSO=SO:0001483;GENEINFO=SYNE2:23224;MC=SO:0001583|missense_variant;ORIGIN=1;RS=769633528;Pangolin=ENSG00000054654.18|-20:0.0|6:-0.0ENSG00000140009.18|-2:0.0|9:-0.0
chr14	64158760	198964	T	C	.	.	AF_ESP=0.00192;AF_EXAC=0.00145;AF_TGP=0.0008;ALLELEID=196124;CLNDN=Emery-Dreifuss_muscular_dystrophy_5,_autosomal_dominant|not_provided;CLNDISDB=MONDO:MONDO:0013072,MedGen:C2751805,OMIM:612999|MedGen:CN517202;CLNHGVS=NC_000014.9:g.64158760T>C;CLNREVSTAT=criteria_provided,_conflicting_interpretations;CLNSIG=Conflicting_interpretations_of_pathogenicity;CLNSIGCONF=Benign(1),Likely_benign(1),Uncertain_significance(1);CLNVC=single_nucleotide_variant;CLNVCSO=SO:0001483;CLNVI=Illumina_Clinical_Services_Laboratory,Illumina:282670;GENEINFO=SYNE2:23224;MC=SO:0001819|synonymous_variant;ORIGIN=1;RS=74975380;Pangolin=ENSG00000054654.18|35:0.0|-38:-0.0ENSG00000140009.18|29:0.01|-15:-0.0
chr14	64158761	470943	T	C	.	.	AF_EXAC=9e-05;AF_TGP=0.0006;ALLELEID=464420;CLNDN=Emery-Dreifuss_muscular_dystrophy_5,_autosomal_dominant;CLNDISDB=MONDO:MONDO:0013072,MedGen:C2751805,OMIM:612999;CLNHGVS=NC_000014.9:g.64158761T>C;CLNREVSTAT=criteria_provided,_single_submitter;CLNSIG=Uncertain_significance;CLNVC=single_nucleotide_variant;CLNVCSO=SO:0001483;GENEINFO=SYNE2:23224;MC=SO:0001583|missense_variant;ORIGIN=1;RS=199976741;Pangolin=ENSG00000054654.18|19:0.0|34:-0.0ENSG00000140009.18|28:0.01|-36:-0.0
chr14	64159372	846078	G	A	.	.	ALLELEID=841641;CLNDN=Emery-Dreifuss_muscular_dystrophy_5,_autosomal_dominant;CLNDISDB=MONDO:MONDO:0013072,MedGen:C2751805,OMIM:612999;CLNHGVS=NC_000014.9:g.64159372G>A;CLNREVSTAT=criteria_provided,_single_submitter;CLNSIG=Uncertain_significance;CLNVC=single_nucleotide_variant;CLNVCSO=SO:0001483;GENEINFO=SYNE2:23224;MC=SO:0001583|missense_variant;ORIGIN=1;Pangolin=ENSG00000054654.18|13:0.0|12:-0.0ENSG00000140009.18|-16:0.0|30:-0.02
chr14	64159385	646312	G	A	.	.	AF_EXAC=1e-05;ALLELEID=642605;CLNDN=Emery-Dreifuss_muscular_dystrophy_5,_autosomal_dominant;CLNDISDB=MONDO:MONDO:0013072,MedGen:C2751805,OMIM:612999;CLNHGVS=NC_000014.9:g.64159385G>A;CLNREVSTAT=criteria_provided,_single_submitter;CLNSIG=Uncertain_significance;CLNVC=single_nucleotide_variant;CLNVCSO=SO:0001483;GENEINFO=SYNE2:23224;MC=SO:0001583|missense_variant;ORIGIN=1;RS=751652922;Pangolin=ENSG00000054654.18|-19:0.0|-1:-0.0ENSG00000140009.18|3:0.0|17:-0.02
chr14	64159413	807125	C	T	.	.	ALLELEID=797048;CLNDN=not_provided;CLNDISDB=MedGen:CN517202;CLNHGVS=NC_000014.9:g.64159413C>T;CLNREVSTAT=criteria_provided,_single_submitter;CLNSIG=Uncertain_significance;CLNVC=single_nucleotide_variant;CLNVCSO=SO:0001483;GENEINFO=SYNE2:23224;MC=SO:0001819|synonymous_variant;ORIGIN=1;RS=36002764;Pangolin=ENSG00000054654.18|29:0.0|7:-0.0ENSG00000140009.18|-11:0.04|29:-0.0
chr14	64159435	938247	C	A	.	.	ALLELEID=936676;CLNDN=Emery-Dreifuss_muscular_dystrophy_5,_autosomal_dominant;CLNDISDB=MONDO:MONDO:0013072,MedGen:C2751805,OMIM:612999;CLNHGVS=NC_000014.9:g.64159435C>A;CLNREVSTAT=criteria_provided,_single_submitter;CLNSIG=Uncertain_significance;CLNVC=single_nucleotide_variant;CLNVCSO=SO:0001483;GENEINFO=SYNE2:23224;MC=SO:0001583|missense_variant;ORIGIN=1;Pangolin=ENSG00000054654.18|7:0.0|7:-0.0ENSG00000140009.18|-33:0.01|-33:-0.0
chr14	64159436	282104	A	G	.	.	AF_ESP=0.00085;AF_EXAC=0.0003;AF_TGP=0.0004;ALLELEID=266341;CLNDN=Emery-Dreifuss_muscular_dystrophy_5,_autosomal_dominant|not_specified|not_provided;CLNDISDB=MONDO:MONDO:0013072,MedGen:C2751805,OMIM:612999|MedGen:CN169374|MedGen:CN517202;CLNHGVS=NC_000014.9:g.64159436A>G;CLNREVSTAT=criteria_provided,_conflicting_interpretations;CLNSIG=Conflicting_interpretations_of_pathogenicity;CLNSIGCONF=Likely_benign(1),Uncertain_significance(2);CLNVC=single_nucleotide_variant;CLNVCSO=SO:0001483;GENEINFO=SYNE2:23224;MC=SO:0001583|missense_variant;ORIGIN=1;RS=150677837;Pangolin=ENSG00000054654.18|6:0.0|9:-0.0ENSG00000140009.18|-34:0.02|-34:-0.0
chr14	64159442	1037608	G	A	.	.	ALLELEID=1031669;CLNDN=Emery-Dreifuss_muscular_dystrophy_5,_autosomal_dominant;CLNDISDB=MONDO:MONDO:0013072,MedGen:C2751805,OMIM:612999;CLNHGVS=NC_000014.9:g.64159442G>A;CLNREVSTAT=criteria_provided,_single_submitter;CLNSIG=Uncertain_significance;CLNVC=single_nucleotide_variant;CLNVCSO=SO:0001483;GENEINFO=SYNE2:23224;MC=SO:0001583|missense_variant;ORIGIN=1;Pangolin=ENSG00000054654.18|1:0.0|0:-0.32ENSG00000140009.18|-40:0.02|0:-0.0
chr14	64159446	883771	T	A	.	.	ALLELEID=872382;CLNDN=Emery-Dreifuss_muscular_dystrophy_5,_autosomal_dominant;CLNDISDB=MONDO:MONDO:0013072,MedGen:C2751805,OMIM:612999;CLNHGVS=NC_000014.9:g.64159446T>A;CLNREVSTAT=criteria_provided,_single_submitter;CLNSIG=Uncertain_significance;CLNVC=single_nucleotide_variant;CLNVCSO=SO:0001483;CLNVI=Illumina_Clinical_Services_Laboratory,Illumina:252953;GENEINFO=SYNE2:23224;MC=SO:0001627|intron_variant;ORIGIN=1;Pangolin=ENSG00000054654.18|-28:0.0|-4:-0.0ENSG00000140009.18|-44:0.01|-4:-0.0
chr14	64162086	652455	A	C	.	.	AF_EXAC=2e-05;ALLELEID=642606;CLNDN=Emery-Dreifuss_muscular_dystrophy_5,_autosomal_dominant;CLNDISDB=MONDO:MONDO:0013072,MedGen:C2751805,OMIM:612999;CLNHGVS=NC_000014.9:g.64162086A>C;CLNREVSTAT=criteria_provided,_single_submitter;CLNSIG=Uncertain_significance;CLNVC=single_nucleotide_variant;CLNVCSO=SO:0001483;GENEINFO=SYNE2:23224;MC=SO:0001583|missense_variant;ORIGIN=1;RS=760687493;Pangolin=ENSG00000054654.18|15:0.0|-14:-0.0ENSG00000140009.18|17:0.0|-16:-0.0
chr14	64162118	1056772	C	T	.	.	ALLELEID=1048623;CLNDN=Emery-Dreifuss_muscular_dystrophy_5,_autosomal_dominant;CLNDISDB=MONDO:MONDO:0013072,MedGen:C2751805,OMIM:612999;CLNHGVS=NC_000014.9:g.64162118C>T;CLNREVSTAT=criteria_provided,_single_submitter;CLNSIG=Uncertain_significance;CLNVC=single_nucleotide_variant;CLNVCSO=SO:0001483;GENEINFO=SYNE2:23224;MC=SO:0001587|nonsense;ORIGIN=1;Pangolin=ENSG00000054654.18|-17:0.0|-46:-0.04ENSG00000140009.18|-1:0.0|-48:-0.0
chr14	64162161	313615	G	A	.	.	AF_EXAC=1e-05;ALLELEID=336418;CLNDN=Emery-Dreifuss_muscular_dystrophy_5,_autosomal_dominant;CLNDISDB=MONDO:MONDO:0013072,MedGen:C2751805,OMIM:612999;CLNHGVS=NC_000014.9:g.64162161G>A;CLNREVSTAT=criteria_provided,_single_submitter;CLNSIG=Uncertain_significance;CLNVC=single_nucleotide_variant;CLNVCSO=SO:0001483;CLNVI=Illumina_Clinical_Services_Laboratory,Illumina:301584;GENEINFO=SYNE2:23224;MC=SO:0001583|missense_variant;ORIGIN=1;RS=775698210;Pangolin=ENSG00000054654.18|16:0.0|-1:-0.0ENSG00000140009.18|16:0.0|-18:-0.0
chr14	64162171	313616	C	T	.	.	AF_EXAC=4e-05;ALLELEID=338388;CLNDN=Emery-Dreifuss_muscular_dystrophy;CLNDISDB=MONDO:MONDO:0016830,MedGen:C0410189,OMIM:PS310300,Orphanet:ORPHA261,SNOMED_CT:111508004;CLNHGVS=NC_000014.9:g.64162171C>T;CLNREVSTAT=criteria_provided,_single_submitter;CLNSIG=Uncertain_significance;CLNVC=single_nucleotide_variant;CLNVCSO=SO:0001483;CLNVI=Illumina_Clinical_Services_Laboratory,Illumina:157214;GENEINFO=SYNE2:23224;MC=SO:0001819|synonymous_variant;ORIGIN=1;RS=764264884;Pangolin=ENSG00000054654.18|6:0.0|6:-0.0ENSG00000140009.18|6:0.0|36:-0.0
chr14	64162172	198975	G	A	.	.	AF_ESP=0.00085;AF_EXAC=0.00032;AF_TGP=0.0012;ALLELEID=196135;CLNDN=Emery-Dreifuss_muscular_dystrophy_5,_autosomal_dominant|not_provided;CLNDISDB=MONDO:MONDO:0013072,MedGen:C2751805,OMIM:612999|MedGen:CN517202;CLNHGVS=NC_000014.9:g.64162172G>A;CLNREVSTAT=criteria_provided,_conflicting_interpretations;CLNSIG=Conflicting_interpretations_of_pathogenicity;CLNSIGCONF=Likely_benign(1),Uncertain_significance(1);CLNVC=single_nucleotide_variant;CLNVCSO=SO:0001483;GENEINFO=SYNE2:23224;MC=SO:0001583|missense_variant;ORIGIN=1;RS=140265039;Pangolin=ENSG00000054654.18|5:0.0|-5:-0.0ENSG00000140009.18|4:0.0|5:-0.0
chr14	64162206	282208	A	G	.	.	ALLELEID=266445;CLNDN=not_provided;CLNDISDB=MedGen:CN517202;CLNHGVS=NC_000014.9:g.64162206A>G;CLNREVSTAT=criteria_provided,_single_submitter;CLNSIG=Uncertain_significance;CLNVC=single_nucleotide_variant;CLNVCSO=SO:0001483;GENEINFO=SYNE2:23224;MC=SO:0001583|missense_variant;ORIGIN=1;RS=886042342;Pangolin=ENSG00000054654.18|16:0.0|2:-0.0ENSG00000140009.18|20:0.0|-29:-0.0
chr14	64162221	970570	G	T	.	.	ALLELEID=957258;CLNDN=Emery-Dreifuss_muscular_dystrophy_5,_autosomal_dominant;CLNDISDB=MONDO:MONDO:0013072,MedGen:C2751805,OMIM:612999;CLNHGVS=NC_000014.9:g.64162221G>T;CLNREVSTAT=criteria_provided,_single_submitter;CLNSIG=Uncertain_significance;CLNVC=single_nucleotide_variant;CLNVCSO=SO:0001483;GENEINFO=SYNE2:23224;MC=SO:0001583|missense_variant;ORIGIN=1;Pangolin=ENSG00000054654.18|24:0.0|1:-0.0ENSG00000140009.18|40:0.01|16:-0.0
chr14	64162223	972267	A	C	.	.	ALLELEID=957259;CLNDN=Emery-Dreifuss_muscular_dystrophy_5,_autosomal_dominant;CLNDISDB=MONDO:MONDO:0013072,MedGen:C2751805,OMIM:612999;CLNHGVS=NC_000014.9:g.64162223A>C;CLNREVSTAT=criteria_provided,_single_submitter;CLNSIG=Uncertain_significance;CLNVC=single_nucleotide_variant;CLNVCSO=SO:0001483;GENEINFO=SYNE2:23224;MC=SO:0001583|missense_variant;ORIGIN=1;Pangolin=ENSG00000054654.18|-1:0.0|15:-0.0ENSG00000140009.18|3:0.0|38:-0.01
chr14	64163402	313617	G	A	.	.	ALLELEID=336421;CLNDN=Emery-Dreifuss_muscular_dystrophy_5,_autosomal_dominant;CLNDISDB=MONDO:MONDO:0013072,MedGen:C2751805,OMIM:612999;CLNHGVS=NC_000014.9:g.64163402G>A;CLNREVSTAT=criteria_provided,_single_submitter;CLNSIG=Uncertain_significance;CLNVC=single_nucleotide_variant;CLNVCSO=SO:0001483;CLNVI=Illumina_Clinical_Services_Laboratory,Illumina:643411;GENEINFO=SYNE2:23224;MC=SO:0001583|missense_variant;ORIGIN=1;RS=886050594;Pangolin=ENSG00000054654.18|3:0.09|0:-0.1ENSG00000140009.18|14:0.0|2:-0.0
chr14	64163406	313618	T	G	.	.	AF_EXAC=1e-05;ALLELEID=329859;CLNDN=Emery-Dreifuss_muscular_dystrophy;CLNDISDB=MONDO:MONDO:0016830,MedGen:C0410189,OMIM:PS310300,Orphanet:ORPHA261,SNOMED_CT:111508004;CLNHGVS=NC_000014.9:g.64163406T>G;CLNREVSTAT=criteria_provided,_single_submitter;CLNSIG=Uncertain_significance;CLNVC=single_nucleotide_variant;CLNVCSO=SO:0001483;CLNVI=Illumina_Clinical_Services_Laboratory,Illumina:153730;GENEINFO=SYNE2:23224;MC=SO:0001583|missense_variant;ORIGIN=1;RS=750900424;Pangolin=ENSG00000054654.18|-4:0.0|-1:-0.0ENSG00000140009.18|-11:0.01|-2:-0.03
chr14	64163415	470945	A	G	.	.	AF_ESP=8e-05;AF_EXAC=2e-05;ALLELEID=464427;CLNDN=Emery-Dreifuss_muscular_dystrophy_5,_autosomal_dominant;CLNDISDB=MONDO:MONDO:0013072,MedGen:C2751805,OMIM:612999;CLNHGVS=NC_000014.9:g.64163415A>G;CLNREVSTAT=criteria_provided,_single_submitter;CLNSIG=Uncertain_significance;CLNVC=single_nucleotide_variant;CLNVCSO=SO:0001483;GENEINFO=SYNE2:23224;MC=SO:0001583|missense_variant;ORIGIN=1;RS=374348890;Pangolin=ENSG00000054654.18|40:0.0|-13:-0.02ENSG00000140009.18|-1:0.0|-11:-0.0
chr14	64163429	572331	AAAG	A	.	.	ALLELEID=568219;CLNDN=Emery-Dreifuss_muscular_dystrophy_5,_autosomal_dominant;CLNDISDB=MONDO:MONDO:0013072,MedGen:C2751805,OMIM:612999;CLNHGVS=NC_000014.9:g.64163430_64163432AAG[1];CLNREVSTAT=criteria_provided,_single_submitter;CLNSIG=Uncertain_significance;CLNVC=Microsatellite;CLNVCSO=SO:0000289;GENEINFO=SYNE2:23224;MC=SO:0001822|inframe_deletion;ORIGIN=1;RS=751691446;Pangolin=ENSG00000054654.18|26:0.03|-27:-0.1ENSG00000140009.18|29:0.0|-25:-0.01
chr14	64163450	969051	T	G	.	.	ALLELEID=957260;CLNDN=Emery-Dreifuss_muscular_dystrophy_5,_autosomal_dominant;CLNDISDB=MONDO:MONDO:0013072,MedGen:C2751805,OMIM:612999;CLNHGVS=NC_000014.9:g.64163450T>G;CLNREVSTAT=criteria_provided,_single_submitter;CLNSIG=Uncertain_significance;CLNVC=single_nucleotide_variant;CLNVCSO=SO:0001483;GENEINFO=SYNE2:23224;MC=SO:0001583|missense_variant;ORIGIN=1;Pangolin=ENSG00000054654.18|-48:0.01|5:-0.03ENSG00000140009.18|-46:0.0|48:-0.0
chr14	64163451	580405	C	G	.	.	ALLELEID=572862;CLNDN=Emery-Dreifuss_muscular_dystrophy_5,_autosomal_dominant;CLNDISDB=MONDO:MONDO:0013072,MedGen:C2751805,OMIM:612999;CLNHGVS=NC_000014.9:g.64163451C>G;CLNREVSTAT=criteria_provided,_single_submitter;CLNSIG=Uncertain_significance;CLNVC=single_nucleotide_variant;CLNVCSO=SO:0001483;GENEINFO=SYNE2:23224;MC=SO:0001583|missense_variant;ORIGIN=1;RS=757857559;Pangolin=ENSG00000054654.18|4:0.04|-49:-0.03ENSG00000140009.18|-47:0.0|47:-0.0
chr14	64163507	198978	C	A	.	.	AF_ESP=0.00015;AF_EXAC=0.0007;AF_TGP=0.0014;ALLELEID=196138;CLNDN=Emery-Dreifuss_muscular_dystrophy_5,_autosomal_dominant|not_provided;CLNDISDB=MONDO:MONDO:0013072,MedGen:C2751805,OMIM:612999|MedGen:CN517202;CLNHGVS=NC_000014.9:g.64163507C>A;CLNREVSTAT=criteria_provided,_conflicting_interpretations;CLNSIG=Conflicting_interpretations_of_pathogenicity;CLNSIGCONF=Benign(1),Uncertain_significance(1);CLNVC=single_nucleotide_variant;CLNVCSO=SO:0001483;CLNVI=Illumina_Clinical_Services_Laboratory,Illumina:691980;GENEINFO=SYNE2:23224;MC=SO:0001583|missense_variant;ORIGIN=1;RS=148492034;Pangolin=ENSG00000054654.18|24:0.0|-23:-0.0ENSG00000140009.18|47:0.01|-7:-0.0
chr14	64163570	953973	A	C	.	.	ALLELEID=948620;CLNDN=Emery-Dreifuss_muscular_dystrophy_5,_autosomal_dominant;CLNDISDB=MONDO:MONDO:0013072,MedGen:C2751805,OMIM:612999;CLNHGVS=NC_000014.9:g.64163570A>C;CLNREVSTAT=criteria_provided,_single_submitter;CLNSIG=Uncertain_significance;CLNVC=single_nucleotide_variant;CLNVCSO=SO:0001483;GENEINFO=SYNE2:23224;MC=SO:0001583|missense_variant;ORIGIN=1;Pangolin=ENSG00000054654.18|11:0.03|-4:-0.0ENSG00000140009.18|-36:0.0|-16:-0.0
chr14	64165275	199211	C	G	.	.	AF_EXAC=2e-05;ALLELEID=196370;CLNDN=not_provided;CLNDISDB=MedGen:CN517202;CLNHGVS=NC_000014.9:g.64165275C>G;CLNREVSTAT=criteria_provided,_conflicting_interpretations;CLNSIG=Conflicting_interpretations_of_pathogenicity;CLNSIGCONF=Likely_benign(1),Uncertain_significance(2);CLNVC=single_nucleotide_variant;CLNVCSO=SO:0001483;GENEINFO=SYNE2:23224;MC=SO:0001627|intron_variant;ORIGIN=1;RS=768388576;Pangolin=ENSG00000054654.18|25:0.02|10:-0.01ENSG00000140009.18|23:0.0|-28:-0.0
chr14	64165284	657925	G	A	.	.	ALLELEID=652471;CLNDN=Emery-Dreifuss_muscular_dystrophy_5,_autosomal_dominant;CLNDISDB=MONDO:MONDO:0013072,MedGen:C2751805,OMIM:612999;CLNHGVS=NC_000014.9:g.64165284G>A;CLNREVSTAT=criteria_provided,_single_submitter;CLNSIG=Uncertain_significance;CLNVC=single_nucleotide_variant;CLNVCSO=SO:0001483;GENEINFO=SYNE2:23224;MC=SO:0001574|splice_acceptor_variant;ORIGIN=1;RS=1595931919;Pangolin=ENSG00000054654.18|16:0.92|1:-0.98ENSG00000140009.18|14:0.0|-37:-0.0
chr14	64165299	1021429	G	C	.	.	ALLELEID=1011171;CLNDN=Emery-Dreifuss_muscular_dystrophy_5,_autosomal_dominant;CLNDISDB=MONDO:MONDO:0013072,MedGen:C2751805,OMIM:612999;CLNHGVS=NC_000014.9:g.64165299G>C;CLNREVSTAT=criteria_provided,_single_submitter;CLNSIG=Uncertain_significance;CLNVC=single_nucleotide_variant;CLNVCSO=SO:0001483;GENEINFO=SYNE2:23224;MC=SO:0001583|missense_variant;ORIGIN=1;Pangolin=ENSG00000054654.18|7:0.1|1:-0.07ENSG00000140009.18|1:0.0|-1:-0.0
chr14	64165315	538320	G	A	.	.	ALLELEID=528753;CLNDN=Emery-Dreifuss_muscular_dystrophy_5,_autosomal_dominant;CLNDISDB=MONDO:MONDO:0013072,MedGen:C2751805,OMIM:612999;CLNHGVS=NC_000014.9:g.64165315G>A;CLNREVSTAT=criteria_provided,_single_submitter;CLNSIG=Uncertain_significance;CLNVC=single_nucleotide_variant;CLNVCSO=SO:0001483;GENEINFO=SYNE2:23224;MC=SO:0001583|missense_variant;ORIGIN=1;RS=1405152996;Pangolin=ENSG00000054654.18|-15:0.0|-15:-0.0ENSG00000140009.18|-9:0.0|-17:-0.0
chr14	64165319	1000604	G	A	.	.	ALLELEID=995923;CLNDN=Emery-Dreifuss_muscular_dystrophy_5,_autosomal_dominant;CLNDISDB=MONDO:MONDO:0013072,MedGen:C2751805,OMIM:612999;CLNHGVS=NC_000014.9:g.64165319G>A;CLNREVSTAT=criteria_provided,_single_submitter;CLNSIG=Uncertain_significance;CLNVC=single_nucleotide_variant;CLNVCSO=SO:0001483;GENEINFO=SYNE2:23224;MC=SO:0001583|missense_variant;ORIGIN=1;Pangolin=ENSG00000054654.18|-19:0.0|-34:-0.02ENSG00000140009.18|2:0.0|-21:-0.0
chr14	64165329	881871	T	C	.	.	ALLELEID=872052;CLNDN=Emery-Dreifuss_muscular_dystrophy_5,_autosomal_dominant;CLNDISDB=MONDO:MONDO:0013072,MedGen:C2751805,OMIM:612999;CLNHGVS=NC_000014.9:g.64165329T>C;CLNREVSTAT=criteria_provided,_single_submitter;CLNSIG=Uncertain_significance;CLNVC=single_nucleotide_variant;CLNVCSO=SO:0001483;CLNVI=Illumina_Clinical_Services_Laboratory,Illumina:1409030;GENEINFO=SYNE2:23224;MC=SO:0001819|synonymous_variant;ORIGIN=1;Pangolin=ENSG00000054654.18|-29:0.0|7:-0.0ENSG00000140009.18|-31:0.0|-2:-0.0
chr14	64165355	931335	A	G	.	.	ALLELEID=919537;CLNDN=Emery-Dreifuss_muscular_dystrophy_5,_autosomal_dominant;CLNDISDB=MONDO:MONDO:0013072,MedGen:C2751805,OMIM:612999;CLNHGVS=NC_000014.9:g.64165355A>G;CLNREVSTAT=criteria_provided,_single_submitter;CLNSIG=Uncertain_significance;CLNVC=single_nucleotide_variant;CLNVCSO=SO:0001483;GENEINFO=SYNE2:23224;MC=SO:0001583|missense_variant;ORIGIN=0;Pangolin=ENSG00000054654.18|-19:0.0|-18:-0.0ENSG00000140009.18|-17:0.0|16:-0.0
chr14	64165396	282879	C	A	.	.	AF_ESP=0.00085;AF_EXAC=0.0006;ALLELEID=267116;CLNDN=Emery-Dreifuss_muscular_dystrophy_5,_autosomal_dominant|not_provided;CLNDISDB=MONDO:MONDO:0013072,MedGen:C2751805,OMIM:612999|MedGen:CN517202;CLNHGVS=NC_000014.9:g.64165396C>A;CLNREVSTAT=criteria_provided,_conflicting_interpretations;CLNSIG=Conflicting_interpretations_of_pathogenicity;CLNSIGCONF=Benign(2),Uncertain_significance(1);CLNVC=single_nucleotide_variant;CLNVCSO=SO:0001483;CLNVI=Illumina_Clinical_Services_Laboratory,Illumina:551207;GENEINFO=SYNE2:23224;MC=SO:0001583|missense_variant;ORIGIN=1;RS=145036293;Pangolin=ENSG00000054654.18|12:0.0|14:-0.02ENSG00000140009.18|-25:0.0|49:-0.0
chr14	64165407	1044193	C	G	.	.	ALLELEID=1031670;CLNDN=Emery-Dreifuss_muscular_dystrophy_5,_autosomal_dominant;CLNDISDB=MONDO:MONDO:0013072,MedGen:C2751805,OMIM:612999;CLNHGVS=NC_000014.9:g.64165407C>G;CLNREVSTAT=criteria_provided,_single_submitter;CLNSIG=Uncertain_significance;CLNVC=single_nucleotide_variant;CLNVCSO=SO:0001483;GENEINFO=SYNE2:23224;MC=SO:0001583|missense_variant;ORIGIN=1;Pangolin=ENSG00000054654.18|0:0.0|3:-0.02ENSG00000140009.18|38:0.0|44:-0.0
chr14	64165409	1038162	T	A	.	.	ALLELEID=1031671;CLNDN=Emery-Dreifuss_muscular_dystrophy_5,_autosomal_dominant;CLNDISDB=MONDO:MONDO:0013072,MedGen:C2751805,OMIM:612999;CLNHGVS=NC_000014.9:g.64165409T>A;CLNREVSTAT=criteria_provided,_single_submitter;CLNSIG=Uncertain_significance;CLNVC=single_nucleotide_variant;CLNVCSO=SO:0001483;GENEINFO=SYNE2:23224;MC=SO:0001583|missense_variant;ORIGIN=1;Pangolin=ENSG00000054654.18|1:0.02|-2:-0.01ENSG00000140009.18|42:0.0|-2:-0.0
chr14	64165419	313625	A	G	.	.	AF_EXAC=1e-05;ALLELEID=336435;CLNDN=Emery-Dreifuss_muscular_dystrophy_5,_autosomal_dominant;CLNDISDB=MONDO:MONDO:0013072,MedGen:C2751805,OMIM:612999;CLNHGVS=NC_000014.9:g.64165419A>G;CLNREVSTAT=criteria_provided,_single_submitter;CLNSIG=Uncertain_significance;CLNVC=single_nucleotide_variant;CLNVCSO=SO:0001483;CLNVI=Illumina_Clinical_Services_Laboratory,Illumina:780185;GENEINFO=SYNE2:23224;MC=SO:0001627|intron_variant;ORIGIN=1;RS=775937516;Pangolin=ENSG00000054654.18|37:0.0|-9:-0.0ENSG00000140009.18|26:0.0|32:-0.0
chr14	64165420	313626	A	G	.	.	AF_EXAC=2e-05;ALLELEID=336439;CLNDN=Emery-Dreifuss_muscular_dystrophy_5,_autosomal_dominant;CLNDISDB=MONDO:MONDO:0013072,MedGen:C2751805,OMIM:612999;CLNHGVS=NC_000014.9:g.64165420A>G;CLNREVSTAT=criteria_provided,_multiple_submitters,_no_conflicts;CLNSIG=Uncertain_significance;CLNVC=single_nucleotide_variant;CLNVCSO=SO:0001483;CLNVI=Illumina_Clinical_Services_Laboratory,Illumina:780187;GENEINFO=SYNE2:23224;MC=SO:0001627|intron_variant;ORIGIN=1;RS=761193543;Pangolin=ENSG00000054654.18|-1:0.02|-10:-0.01ENSG00000140009.18|25:0.0|31:-0.0
chr14	64167267	282458	A	G	.	.	AF_ESP=0.00031;AF_EXAC=4e-05;ALLELEID=266695;CLNDN=Emery-Dreifuss_muscular_dystrophy_5,_autosomal_dominant|not_provided;CLNDISDB=MONDO:MONDO:0013072,MedGen:C2751805,OMIM:612999|MedGen:CN517202;CLNHGVS=NC_000014.9:g.64167267A>G;CLNREVSTAT=criteria_provided,_multiple_submitters,_no_conflicts;CLNSIG=Uncertain_significance;CLNVC=single_nucleotide_variant;CLNVCSO=SO:0001483;GENEINFO=SYNE2:23224;MC=SO:0001583|missense_variant;ORIGIN=1;RS=150415189;Pangolin=ENSG00000054654.18|-12:0.0|-34:-0.0ENSG00000140009.18|-3:0.01|39:-0.0
chr14	64167291	374491	G	T	.	.	ALLELEID=361377;CLNDN=not_provided;CLNDISDB=MedGen:CN517202;CLNHGVS=NC_000014.9:g.64167291G>T;CLNREVSTAT=criteria_provided,_single_submitter;CLNSIG=Uncertain_significance;CLNVC=single_nucleotide_variant;CLNVCSO=SO:0001483;GENEINFO=SYNE2:23224;MC=SO:0001583|missense_variant;ORIGIN=1;RS=1057519125;Pangolin=ENSG00000054654.18|-36:0.0|-36:-0.0ENSG00000140009.18|-27:0.05|15:-0.0
chr14	64167327	649323	C	T	.	.	AF_EXAC=2e-05;AF_TGP=0.0002;ALLELEID=642607;CLNDN=Emery-Dreifuss_muscular_dystrophy_5,_autosomal_dominant;CLNDISDB=MONDO:MONDO:0013072,MedGen:C2751805,OMIM:612999;CLNHGVS=NC_000014.9:g.64167327C>T;CLNREVSTAT=criteria_provided,_multiple_submitters,_no_conflicts;CLNSIG=Uncertain_significance;CLNVC=single_nucleotide_variant;CLNVCSO=SO:0001483;CLNVI=Illumina_Clinical_Services_Laboratory,Illumina:1350592;GENEINFO=SYNE2:23224;MC=SO:0001583|missense_variant;ORIGIN=1;RS=527368157;Pangolin=ENSG00000054654.18|-1:0.0|-39:-0.0ENSG00000140009.18|17:0.0|-10:-0.0
chr14	64167344	500415	C	T	.	.	AF_ESP=8e-05;ALLELEID=491839;CLNDN=Emery-Dreifuss_muscular_dystrophy_5,_autosomal_dominant|not_provided;CLNDISDB=MONDO:MONDO:0013072,MedGen:C2751805,OMIM:612999|MedGen:CN517202;CLNHGVS=NC_000014.9:g.64167344C>T;CLNREVSTAT=criteria_provided,_multiple_submitters,_no_conflicts;CLNSIG=Uncertain_significance;CLNVC=single_nucleotide_variant;CLNVCSO=SO:0001483;GENEINFO=SYNE2:23224;MC=SO:0001583|missense_variant;ORIGIN=1;RS=138323662;Pangolin=ENSG00000054654.18|-2:0.0|43:-0.02ENSG00000140009.18|-2:0.0|37:-0.0
chr14	64167345	199220	G	A	.	.	AF_ESP=0.00092;AF_EXAC=0.00077;AF_TGP=0.0004;ALLELEID=196379;CLNDN=Emery-Dreifuss_muscular_dystrophy_5,_autosomal_dominant|not_provided;CLNDISDB=MONDO:MONDO:0013072,MedGen:C2751805,OMIM:612999|MedGen:CN517202;CLNHGVS=NC_000014.9:g.64167345G>A;CLNREVSTAT=criteria_provided,_conflicting_interpretations;CLNSIG=Conflicting_interpretations_of_pathogenicity;CLNSIGCONF=Benign(1),Likely_benign(1),Uncertain_significance(1);CLNVC=single_nucleotide_variant;CLNVCSO=SO:0001483;CLNVI=Illumina_Clinical_Services_Laboratory,Illumina:465034;GENEINFO=SYNE2:23224;MC=SO:0001583|missense_variant;ORIGIN=1;RS=149227847;Pangolin=ENSG00000054654.18|42:0.0|42:-0.0ENSG00000140009.18|-28:0.0|36:-0.0
chr14	64167357	283719	G	A	.	.	AF_ESP=0.00015;AF_EXAC=2e-05;ALLELEID=267956;CLNDN=Emery-Dreifuss_muscular_dystrophy_5,_autosomal_dominant|not_provided;CLNDISDB=MONDO:MONDO:0013072,MedGen:C2751805,OMIM:612999|MedGen:CN517202;CLNHGVS=NC_000014.9:g.64167357G>A;CLNREVSTAT=criteria_provided,_multiple_submitters,_no_conflicts;CLNSIG=Uncertain_significance;CLNVC=single_nucleotide_variant;CLNVCSO=SO:0001483;GENEINFO=SYNE2:23224;MC=SO:0001583|missense_variant;ORIGIN=1;RS=143231145;Pangolin=ENSG00000054654.18|30:0.0|-39:-0.0ENSG00000140009.18|47:0.0|47:-0.0
chr14	64167364	650923	G	A	.	.	ALLELEID=642608;CLNDN=Emery-Dreifuss_muscular_dystrophy_5,_autosomal_dominant;CLNDISDB=MONDO:MONDO:0013072,MedGen:C2751805,OMIM:612999;CLNHGVS=NC_000014.9:g.64167364G>A;CLNREVSTAT=criteria_provided,_single_submitter;CLNSIG=Uncertain_significance;CLNVC=single_nucleotide_variant;CLNVCSO=SO:0001483;GENEINFO=SYNE2:23224;MC=SO:0001819|synonymous_variant;ORIGIN=1;RS=147156341;Pangolin=ENSG00000054654.18|23:0.0|26:-0.0ENSG00000140009.18|-47:0.0|40:-0.0
chr14	64167370	286183	G	A	.	.	AF_ESP=0.00261;AF_EXAC=0.00077;AF_TGP=0.0028;ALLELEID=270420;CLNDN=Emery-Dreifuss_muscular_dystrophy_5,_autosomal_dominant|Emery-Dreifuss_muscular_dystrophy|not_specified|not_provided;CLNDISDB=MONDO:MONDO:0013072,MedGen:C2751805,OMIM:612999|MONDO:MONDO:0016830,MedGen:C0410189,OMIM:PS310300,Orphanet:ORPHA261,SNOMED_CT:111508004|MedGen:CN169374|MedGen:CN517202;CLNHGVS=NC_000014.9:g.64167370G>A;CLNREVSTAT=criteria_provided,_conflicting_interpretations;CLNSIG=Conflicting_interpretations_of_pathogenicity;CLNSIGCONF=Benign(2),Likely_benign(1),Uncertain_significance(1);CLNVC=single_nucleotide_variant;CLNVCSO=SO:0001483;CLNVI=Illumina_Clinical_Services_Laboratory,Illumina:160786;GENEINFO=SYNE2:23224;MC=SO:0001819|synonymous_variant;ORIGIN=1;RS=138769395;Pangolin=ENSG00000054654.18|17:0.0|17:-0.0ENSG00000140009.18|3:0.0|34:-0.0
chr14	64167380	842636	C	T	.	.	ALLELEID=841642;CLNDN=Emery-Dreifuss_muscular_dystrophy_5,_autosomal_dominant;CLNDISDB=MONDO:MONDO:0013072,MedGen:C2751805,OMIM:612999;CLNHGVS=NC_000014.9:g.64167380C>T;CLNREVSTAT=criteria_provided,_single_submitter;CLNSIG=Uncertain_significance;CLNVC=single_nucleotide_variant;CLNVCSO=SO:0001483;GENEINFO=SYNE2:23224;MC=SO:0001583|missense_variant;ORIGIN=1;Pangolin=ENSG00000054654.18|7:0.0|44:-0.0ENSG00000140009.18|8:0.0|24:-0.0
chr14	64167381	571972	G	A	.	.	AF_ESP=8e-05;AF_EXAC=6e-05;ALLELEID=568993;CLNDN=Emery-Dreifuss_muscular_dystrophy_5,_autosomal_dominant;CLNDISDB=MONDO:MONDO:0013072,MedGen:C2751805,OMIM:612999;CLNHGVS=NC_000014.9:g.64167381G>A;CLNREVSTAT=criteria_provided,_conflicting_interpretations;CLNSIG=Conflicting_interpretations_of_pathogenicity;CLNSIGCONF=Likely_benign(1),Uncertain_significance(1);CLNVC=single_nucleotide_variant;CLNVCSO=SO:0001483;CLNVI=Illumina_Clinical_Services_Laboratory,Illumina:1400132;GENEINFO=SYNE2:23224;MC=SO:0001583|missense_variant;ORIGIN=1;RS=141144237;Pangolin=ENSG00000054654.18|6:0.0|43:-0.0ENSG00000140009.18|0:0.0|23:-0.0
chr14	64167485	852046	A	G	.	.	ALLELEID=851567;CLNDN=Emery-Dreifuss_muscular_dystrophy_5,_autosomal_dominant;CLNDISDB=MONDO:MONDO:0013072,MedGen:C2751805,OMIM:612999;CLNHGVS=NC_000014.9:g.64167485A>G;CLNREVSTAT=criteria_provided,_single_submitter;CLNSIG=Uncertain_significance;CLNVC=single_nucleotide_variant;CLNVCSO=SO:0001483;GENEINFO=SYNE2:23224;MC=SO:0001627|intron_variant;ORIGIN=1;Pangolin=ENSG00000054654.18|1:0.98|10:-0.94ENSG00000140009.18|13:0.0|2:-0.0
chr14	64167550	645431	A	G	.	.	ALLELEID=642609;CLNDN=Emery-Dreifuss_muscular_dystrophy_5,_autosomal_dominant;CLNDISDB=MONDO:MONDO:0013072,MedGen:C2751805,OMIM:612999;CLNHGVS=NC_000014.9:g.64167550A>G;CLNREVSTAT=criteria_provided,_single_submitter;CLNSIG=Uncertain_significance;CLNVC=single_nucleotide_variant;CLNVCSO=SO:0001483;GENEINFO=SYNE2:23224;MC=SO:0001583|missense_variant;ORIGIN=1;RS=1595946488;Pangolin=ENSG00000054654.18|-3:0.01|-24:-0.0ENSG00000140009.18|-1:0.0|5:-0.0
chr14	64167578	665104	C	T	.	.	AF_ESP=8e-05;AF_EXAC=4e-05;ALLELEID=642610;CLNDN=Emery-Dreifuss_muscular_dystrophy_5,_autosomal_dominant;CLNDISDB=MONDO:MONDO:0013072,MedGen:C2751805,OMIM:612999;CLNHGVS=NC_000014.9:g.64167578C>T;CLNREVSTAT=criteria_provided,_single_submitter;CLNSIG=Uncertain_significance;CLNVC=single_nucleotide_variant;CLNVCSO=SO:0001483;GENEINFO=SYNE2:23224;MC=SO:0001583|missense_variant;ORIGIN=1;RS=372515789;Pangolin=ENSG00000054654.18|-2:0.0|-31:-0.0ENSG00000140009.18|-42:0.0|37:-0.0
chr14	64167579	883042	A	G	.	.	ALLELEID=872053;CLNDN=Emery-Dreifuss_muscular_dystrophy_5,_autosomal_dominant;CLNDISDB=MONDO:MONDO:0013072,MedGen:C2751805,OMIM:612999;CLNHGVS=NC_000014.9:g.64167579A>G;CLNREVSTAT=criteria_provided,_single_submitter;CLNSIG=Uncertain_significance;CLNVC=single_nucleotide_variant;CLNVCSO=SO:0001483;CLNVI=Illumina_Clinical_Services_Laboratory,Illumina:201727;GENEINFO=SYNE2:23224;MC=SO:0001819|synonymous_variant;ORIGIN=1;Pangolin=ENSG00000054654.18|-32:0.0|24:-0.0ENSG00000140009.18|36:0.0|-24:-0.0
chr14	64167588	883043	G	A	.	.	ALLELEID=872054;CLNDN=Emery-Dreifuss_muscular_dystrophy_5,_autosomal_dominant;CLNDISDB=MONDO:MONDO:0013072,MedGen:C2751805,OMIM:612999;CLNHGVS=NC_000014.9:g.64167588G>A;CLNREVSTAT=criteria_provided,_single_submitter;CLNSIG=Uncertain_significance;CLNVC=single_nucleotide_variant;CLNVCSO=SO:0001483;CLNVI=Illumina_Clinical_Services_Laboratory,Illumina:827390;GENEINFO=SYNE2:23224;MC=SO:0001819|synonymous_variant;ORIGIN=1;Pangolin=ENSG00000054654.18|-3:0.0|-41:-0.0ENSG00000140009.18|27:0.0|-2:-0.0
chr14	64167589	970411	G	A	.	.	ALLELEID=957261;CLNDN=Emery-Dreifuss_muscular_dystrophy_5,_autosomal_dominant;CLNDISDB=MONDO:MONDO:0013072,MedGen:C2751805,OMIM:612999;CLNHGVS=NC_000014.9:g.64167589G>A;CLNREVSTAT=criteria_provided,_single_submitter;CLNSIG=Uncertain_significance;CLNVC=single_nucleotide_variant;CLNVCSO=SO:0001483;GENEINFO=SYNE2:23224;MC=SO:0001583|missense_variant;ORIGIN=1;Pangolin=ENSG00000054654.18|-4:0.0|-42:-0.0ENSG00000140009.18|-34:0.0|26:-0.0
chr14	64167628	289931	A	G	.	.	AF_ESP=0.00015;AF_EXAC=7e-05;AF_TGP=0.0002;ALLELEID=274168;CLNDN=not_provided;CLNDISDB=MedGen:CN517202;CLNHGVS=NC_000014.9:g.64167628A>G;CLNREVSTAT=criteria_provided,_single_submitter;CLNSIG=Uncertain_significance;CLNVC=single_nucleotide_variant;CLNVCSO=SO:0001483;GENEINFO=SYNE2:23224;MC=SO:0001583|missense_variant;ORIGIN=1;RS=375876618;Pangolin=ENSG00000054654.18|11:0.0|11:-0.0ENSG00000140009.18|48:0.0|-13:-0.0
chr14	64167635	883823	A	G	.	.	ALLELEID=872055;CLNDN=Emery-Dreifuss_muscular_dystrophy_5,_autosomal_dominant;CLNDISDB=MONDO:MONDO:0013072,MedGen:C2751805,OMIM:612999;CLNHGVS=NC_000014.9:g.64167635A>G;CLNREVSTAT=criteria_provided,_single_submitter;CLNSIG=Uncertain_significance;CLNVC=single_nucleotide_variant;CLNVCSO=SO:0001483;CLNVI=Illumina_Clinical_Services_Laboratory,Illumina:872806;GENEINFO=SYNE2:23224;MC=SO:0001583|missense_variant;ORIGIN=1;Pangolin=ENSG00000054654.18|-1:0.15|4:-0.01ENSG00000140009.18|-3:0.0|-49:-0.0
chr14	64167643	862051	A	C	.	.	ALLELEID=852007;CLNDN=Emery-Dreifuss_muscular_dystrophy_5,_autosomal_dominant;CLNDISDB=MONDO:MONDO:0013072,MedGen:C2751805,OMIM:612999;CLNHGVS=NC_000014.9:g.64167643A>C;CLNREVSTAT=criteria_provided,_multiple_submitters,_no_conflicts;CLNSIG=Uncertain_significance;CLNVC=single_nucleotide_variant;CLNVCSO=SO:0001483;CLNVI=Illumina_Clinical_Services_Laboratory,Illumina:223996;GENEINFO=SYNE2:23224;MC=SO:0001627|intron_variant;ORIGIN=9;Pangolin=ENSG00000054654.18|-4:0.0|-4:-0.0ENSG00000140009.18|33:0.0|-28:-0.0
chr14	64168895	1050876	T	C	.	.	ALLELEID=1048624;CLNDN=Emery-Dreifuss_muscular_dystrophy_5,_autosomal_dominant;CLNDISDB=MONDO:MONDO:0013072,MedGen:C2751805,OMIM:612999;CLNHGVS=NC_000014.9:g.64168895T>C;CLNREVSTAT=criteria_provided,_single_submitter;CLNSIG=Uncertain_significance;CLNVC=single_nucleotide_variant;CLNVCSO=SO:0001483;GENEINFO=SYNE2:23224;MC=SO:0001583|missense_variant;ORIGIN=1;Pangolin=ENSG00000054654.18|-18:0.01|-48:-0.0ENSG00000140009.18|0:0.0|50:-0.0
chr14	64168895	936047	T	G	.	.	ALLELEID=936677;CLNDN=Emery-Dreifuss_muscular_dystrophy_5,_autosomal_dominant;CLNDISDB=MONDO:MONDO:0013072,MedGen:C2751805,OMIM:612999;CLNHGVS=NC_000014.9:g.64168895T>G;CLNREVSTAT=criteria_provided,_single_submitter;CLNSIG=Uncertain_significance;CLNVC=single_nucleotide_variant;CLNVCSO=SO:0001483;GENEINFO=SYNE2:23224;MC=SO:0001583|missense_variant;ORIGIN=1;Pangolin=ENSG00000054654.18|-18:0.01|-48:-0.0ENSG00000140009.18|50:0.0|46:-0.0
chr14	64168932	282668	A	G	.	.	ALLELEID=266905;CLNDN=not_provided;CLNDISDB=MedGen:CN517202;CLNHGVS=NC_000014.9:g.64168932A>G;CLNREVSTAT=criteria_provided,_single_submitter;CLNSIG=Uncertain_significance;CLNVC=single_nucleotide_variant;CLNVCSO=SO:0001483;GENEINFO=SYNE2:23224;MC=SO:0001583|missense_variant;ORIGIN=1;RS=886042450;Pangolin=ENSG00000054654.18|39:0.01|2:-0.0ENSG00000140009.18|13:0.01|39:-0.0
chr14	64170220	313628	T	C	.	.	AF_EXAC=1e-05;ALLELEID=320857;CLNDN=Emery-Dreifuss_muscular_dystrophy_5,_autosomal_dominant;CLNDISDB=MONDO:MONDO:0013072,MedGen:C2751805,OMIM:612999;CLNHGVS=NC_000014.9:g.64170220T>C;CLNREVSTAT=criteria_provided,_single_submitter;CLNSIG=Uncertain_significance;CLNVC=single_nucleotide_variant;CLNVCSO=SO:0001483;CLNVI=Illumina_Clinical_Services_Laboratory,Illumina:832202;GENEINFO=SYNE2:23224;MC=SO:0001627|intron_variant;ORIGIN=1;RS=768210935;Pangolin=ENSG00000054654.18|10:0.0|13:-0.07ENSG00000140009.18|23:0.0|10:-0.0
chr14	64170265	470947	C	T	.	.	AF_ESP=0.00031;AF_EXAC=7e-05;ALLELEID=463388;CLNDN=Emery-Dreifuss_muscular_dystrophy_5,_autosomal_dominant;CLNDISDB=MONDO:MONDO:0013072,MedGen:C2751805,OMIM:612999;CLNHGVS=NC_000014.9:g.64170265C>T;CLNREVSTAT=criteria_provided,_single_submitter;CLNSIG=Uncertain_significance;CLNVC=single_nucleotide_variant;CLNVCSO=SO:0001483;GENEINFO=SYNE2:23224;MC=SO:0001583|missense_variant;ORIGIN=1;RS=143377752;Pangolin=ENSG00000054654.18|-32:0.01|-32:-0.02ENSG00000140009.18|-4:0.0|-22:-0.0
chr14	64170342	883825	C	T	.	.	ALLELEID=872057;CLNDN=Emery-Dreifuss_muscular_dystrophy_5,_autosomal_dominant;CLNDISDB=MONDO:MONDO:0013072,MedGen:C2751805,OMIM:612999;CLNHGVS=NC_000014.9:g.64170342C>T;CLNREVSTAT=criteria_provided,_single_submitter;CLNSIG=Uncertain_significance;CLNVC=single_nucleotide_variant;CLNVCSO=SO:0001483;CLNVI=Illumina_Clinical_Services_Laboratory,Illumina:913745;GENEINFO=SYNE2:23224;MC=SO:0001819|synonymous_variant;ORIGIN=1;Pangolin=ENSG00000054654.18|-21:0.0|45:-0.0ENSG00000140009.18|-24:0.0|48:-0.0
chr14	64170368	861745	G	A	.	.	ALLELEID=841643;CLNDN=Emery-Dreifuss_muscular_dystrophy_5,_autosomal_dominant;CLNDISDB=MONDO:MONDO:0013072,MedGen:C2751805,OMIM:612999;CLNHGVS=NC_000014.9:g.64170368G>A;CLNREVSTAT=criteria_provided,_single_submitter;CLNSIG=Uncertain_significance;CLNVC=single_nucleotide_variant;CLNVCSO=SO:0001483;GENEINFO=SYNE2:23224;MC=SO:0001583|missense_variant;ORIGIN=1;Pangolin=ENSG00000054654.18|-47:0.0|41:-0.0ENSG00000140009.18|23:0.0|29:-0.01
chr14	64170404	573794	T	C	.	.	ALLELEID=568221;CLNDN=Emery-Dreifuss_muscular_dystrophy_5,_autosomal_dominant;CLNDISDB=MONDO:MONDO:0013072,MedGen:C2751805,OMIM:612999;CLNHGVS=NC_000014.9:g.64170404T>C;CLNREVSTAT=criteria_provided,_single_submitter;CLNSIG=Uncertain_significance;CLNVC=single_nucleotide_variant;CLNVCSO=SO:0001483;GENEINFO=SYNE2:23224;MC=SO:0001583|missense_variant;ORIGIN=1;RS=944538946;Pangolin=ENSG00000054654.18|0:0.0|0:-0.0ENSG00000140009.18|24:0.0|-7:-0.0
chr14	64170410	964415	G	T	.	.	ALLELEID=948621;CLNDN=Emery-Dreifuss_muscular_dystrophy_5,_autosomal_dominant;CLNDISDB=MONDO:MONDO:0013072,MedGen:C2751805,OMIM:612999;CLNHGVS=NC_000014.9:g.64170410G>T;CLNREVSTAT=criteria_provided,_single_submitter;CLNSIG=Uncertain_significance;CLNVC=single_nucleotide_variant;CLNVCSO=SO:0001483;GENEINFO=SYNE2:23224;MC=SO:0001583|missense_variant;ORIGIN=1;Pangolin=ENSG00000054654.18|-6:0.0|-19:-0.0ENSG00000140009.18|18:0.01|-13:-0.01
chr14	64170415	470948	G	A	.	.	AF_ESP=8e-05;AF_EXAC=3e-05;ALLELEID=464296;CLNDN=Emery-Dreifuss_muscular_dystrophy_5,_autosomal_dominant;CLNDISDB=MONDO:MONDO:0013072,MedGen:C2751805,OMIM:612999;CLNHGVS=NC_000014.9:g.64170415G>A;CLNREVSTAT=criteria_provided,_single_submitter;CLNSIG=Uncertain_significance;CLNVC=single_nucleotide_variant;CLNVCSO=SO:0001483;GENEINFO=SYNE2:23224;MC=SO:0001583|missense_variant;ORIGIN=1;RS=368540403;Pangolin=ENSG00000054654.18|-11:0.0|47:-0.0ENSG00000140009.18|-18:0.02|13:-0.0
chr14	64170452	962161	A	G	.	.	ALLELEID=948622;CLNDN=Emery-Dreifuss_muscular_dystrophy_5,_autosomal_dominant;CLNDISDB=MONDO:MONDO:0013072,MedGen:C2751805,OMIM:612999;CLNHGVS=NC_000014.9:g.64170452A>G;CLNREVSTAT=criteria_provided,_single_submitter;CLNSIG=Uncertain_significance;CLNVC=single_nucleotide_variant;CLNVCSO=SO:0001483;GENEINFO=SYNE2:23224;MC=SO:0001583|missense_variant;ORIGIN=1;Pangolin=ENSG00000054654.18|-1:0.0|10:-0.0ENSG00000140009.18|4:0.0|11:-0.0
chr14	64170467	579677	T	C	.	.	AF_EXAC=4e-05;ALLELEID=572863;CLNDN=Emery-Dreifuss_muscular_dystrophy_5,_autosomal_dominant;CLNDISDB=MONDO:MONDO:0013072,MedGen:C2751805,OMIM:612999;CLNHGVS=NC_000014.9:g.64170467T>C;CLNREVSTAT=criteria_provided,_single_submitter;CLNSIG=Uncertain_significance;CLNVC=single_nucleotide_variant;CLNVCSO=SO:0001483;GENEINFO=SYNE2:23224;MC=SO:0001627|intron_variant;ORIGIN=1;RS=777252251;Pangolin=ENSG00000054654.18|17:0.0|-2:-0.0ENSG00000140009.18|-11:0.0|-39:-0.0
chr14	64174972	641974	G	A	.	.	AF_ESP=8e-05;AF_EXAC=1e-05;ALLELEID=642611;CLNDN=Emery-Dreifuss_muscular_dystrophy_5,_autosomal_dominant;CLNDISDB=MONDO:MONDO:0013072,MedGen:C2751805,OMIM:612999;CLNHGVS=NC_000014.9:g.64174972G>A;CLNREVSTAT=criteria_provided,_single_submitter;CLNSIG=Uncertain_significance;CLNVC=single_nucleotide_variant;CLNVCSO=SO:0001483;GENEINFO=SYNE2:23224;MC=SO:0001583|missense_variant;ORIGIN=1;RS=368893421;Pangolin=ENSG00000054654.18|27:0.0|-28:-0.01ENSG00000140009.18|7:0.0|-46:-0.0
chr14	64175036	881495	T	C	.	.	ALLELEID=872058;CLNDN=Emery-Dreifuss_muscular_dystrophy_5,_autosomal_dominant;CLNDISDB=MONDO:MONDO:0013072,MedGen:C2751805,OMIM:612999;CLNHGVS=NC_000014.9:g.64175036T>C;CLNREVSTAT=criteria_provided,_single_submitter;CLNSIG=Uncertain_significance;CLNVC=single_nucleotide_variant;CLNVCSO=SO:0001483;CLNVI=Illumina_Clinical_Services_Laboratory,Illumina:870310;GENEINFO=SYNE2:23224;MC=SO:0001819|synonymous_variant;ORIGIN=1;Pangolin=ENSG00000054654.18|13:0.0|18:-0.0ENSG00000140009.18|-8:0.06|-2:-0.0
chr14	64175042	661988	G	T	.	.	ALLELEID=642612;CLNDN=Emery-Dreifuss_muscular_dystrophy_5,_autosomal_dominant;CLNDISDB=MONDO:MONDO:0013072,MedGen:C2751805,OMIM:612999;CLNHGVS=NC_000014.9:g.64175042G>T;CLNREVSTAT=criteria_provided,_single_submitter;CLNSIG=Uncertain_significance;CLNVC=single_nucleotide_variant;CLNVCSO=SO:0001483;GENEINFO=SYNE2:23224;MC=SO:0001583|missense_variant;ORIGIN=1;RS=1349823978;Pangolin=ENSG00000054654.18|12:0.0|-14:-0.0ENSG00000140009.18|-14:0.01|1:-0.0
chr14	64175111	937706	G	A	.	.	ALLELEID=936678;CLNDN=Emery-Dreifuss_muscular_dystrophy_5,_autosomal_dominant;CLNDISDB=MONDO:MONDO:0013072,MedGen:C2751805,OMIM:612999;CLNHGVS=NC_000014.9:g.64175111G>A;CLNREVSTAT=criteria_provided,_single_submitter;CLNSIG=Uncertain_significance;CLNVC=single_nucleotide_variant;CLNVCSO=SO:0001483;GENEINFO=SYNE2:23224;MC=SO:0001583|missense_variant;ORIGIN=1;Pangolin=ENSG00000054654.18|27:0.0|27:-0.0ENSG00000140009.18|-12:0.0|19:-0.03
chr14	64175131	470950	C	T	.	.	AF_ESP=0.00023;AF_EXAC=2e-05;ALLELEID=464305;CLNDN=Emery-Dreifuss_muscular_dystrophy_5,_autosomal_dominant;CLNDISDB=MONDO:MONDO:0013072,MedGen:C2751805,OMIM:612999;CLNHGVS=NC_000014.9:g.64175131C>T;CLNREVSTAT=criteria_provided,_single_submitter;CLNSIG=Uncertain_significance;CLNVC=single_nucleotide_variant;CLNVCSO=SO:0001483;GENEINFO=SYNE2:23224;MC=SO:0001583|missense_variant;ORIGIN=1;RS=139361264;Pangolin=ENSG00000054654.18|7:0.0|7:-0.0ENSG00000140009.18|-32:0.0|-1:-0.03
chr14	64177355	313630	T	C	.	.	ALLELEID=336451;CLNDN=Emery-Dreifuss_muscular_dystrophy_5,_autosomal_dominant;CLNDISDB=MONDO:MONDO:0013072,MedGen:C2751805,OMIM:612999;CLNHGVS=NC_000014.9:g.64177355T>C;CLNREVSTAT=criteria_provided,_single_submitter;CLNSIG=Uncertain_significance;CLNVC=single_nucleotide_variant;CLNVCSO=SO:0001483;CLNVI=Illumina_Clinical_Services_Laboratory,Illumina:642318;GENEINFO=SYNE2:23224;MC=SO:0001627|intron_variant;ORIGIN=1;RS=886050595;Pangolin=ENSG00000054654.18|3:0.0|-19:-0.0ENSG00000140009.18|-22:0.0|47:-0.0
chr14	64177358	658061	A	G	.	.	ALLELEID=642613;CLNDN=Emery-Dreifuss_muscular_dystrophy_5,_autosomal_dominant;CLNDISDB=MONDO:MONDO:0013072,MedGen:C2751805,OMIM:612999;CLNHGVS=NC_000014.9:g.64177358A>G;CLNREVSTAT=criteria_provided,_single_submitter;CLNSIG=Uncertain_significance;CLNVC=single_nucleotide_variant;CLNVCSO=SO:0001483;GENEINFO=SYNE2:23224;MC=SO:0001583|missense_variant;ORIGIN=1;RS=1596007501;Pangolin=ENSG00000054654.18|0:0.0|-22:-0.0ENSG00000140009.18|-25:0.04|1:-0.02
chr14	64177370	963652	T	C	.	.	ALLELEID=948623;CLNDN=Emery-Dreifuss_muscular_dystrophy_5,_autosomal_dominant;CLNDISDB=MONDO:MONDO:0013072,MedGen:C2751805,OMIM:612999;CLNHGVS=NC_000014.9:g.64177370T>C;CLNREVSTAT=criteria_provided,_single_submitter;CLNSIG=Uncertain_significance;CLNVC=single_nucleotide_variant;CLNVCSO=SO:0001483;GENEINFO=SYNE2:23224;MC=SO:0001583|missense_variant;ORIGIN=1;Pangolin=ENSG00000054654.18|-12:0.0|-34:-0.0ENSG00000140009.18|-37:0.03|-11:-0.01
chr14	64177431	654282	A	G	.	.	AF_ESP=8e-05;AF_EXAC=2e-05;ALLELEID=642614;CLNDN=Emery-Dreifuss_muscular_dystrophy_5,_autosomal_dominant;CLNDISDB=MONDO:MONDO:0013072,MedGen:C2751805,OMIM:612999;CLNHGVS=NC_000014.9:g.64177431A>G;CLNREVSTAT=criteria_provided,_single_submitter;CLNSIG=Uncertain_significance;CLNVC=single_nucleotide_variant;CLNVCSO=SO:0001483;GENEINFO=SYNE2:23224;MC=SO:0001583|missense_variant;ORIGIN=1;RS=147097998;Pangolin=ENSG00000054654.18|-1:0.0|25:-0.0ENSG00000140009.18|-29:0.0|25:-0.01
chr14	64177451	313632	G	A	.	.	AF_EXAC=2e-05;ALLELEID=329910;CLNDN=Emery-Dreifuss_muscular_dystrophy_5,_autosomal_dominant;CLNDISDB=MONDO:MONDO:0013072,MedGen:C2751805,OMIM:612999;CLNHGVS=NC_000014.9:g.64177451G>A;CLNREVSTAT=criteria_provided,_multiple_submitters,_no_conflicts;CLNSIG=Uncertain_significance;CLNVC=single_nucleotide_variant;CLNVCSO=SO:0001483;CLNVI=Illumina_Clinical_Services_Laboratory,Illumina:264588;GENEINFO=SYNE2:23224;MC=SO:0001583|missense_variant;ORIGIN=1;RS=769564739;Pangolin=ENSG00000054654.18|32:0.0|32:-0.0ENSG00000140009.18|-49:0.01|5:-0.07
chr14	64177466	283208	G	A	.	.	AF_ESP=0.00015;AF_EXAC=6e-05;AF_TGP=0.0006;ALLELEID=267445;CLNDN=Emery-Dreifuss_muscular_dystrophy_5,_autosomal_dominant|not_provided;CLNDISDB=MONDO:MONDO:0013072,MedGen:C2751805,OMIM:612999|MedGen:CN517202;CLNHGVS=NC_000014.9:g.64177466G>A;CLNREVSTAT=criteria_provided,_conflicting_interpretations;CLNSIG=Conflicting_interpretations_of_pathogenicity;CLNSIGCONF=Benign(1),Uncertain_significance(1);CLNVC=single_nucleotide_variant;CLNVCSO=SO:0001483;CLNVI=Illumina_Clinical_Services_Laboratory,Illumina:263054;GENEINFO=SYNE2:23224;MC=SO:0001583|missense_variant;ORIGIN=1;RS=201427580;Pangolin=ENSG00000054654.18|-10:0.0|17:-0.0ENSG00000140009.18|-10:0.1|8:-0.01
chr14	64177466	538332	G	C	.	.	ALLELEID=528662;CLNDN=Emery-Dreifuss_muscular_dystrophy_5,_autosomal_dominant;CLNDISDB=MONDO:MONDO:0013072,MedGen:C2751805,OMIM:612999;CLNHGVS=NC_000014.9:g.64177466G>C;CLNREVSTAT=criteria_provided,_single_submitter;CLNSIG=Uncertain_significance;CLNVC=single_nucleotide_variant;CLNVCSO=SO:0001483;GENEINFO=SYNE2:23224;MC=SO:0001583|missense_variant;ORIGIN=1;RS=201427580;Pangolin=ENSG00000054654.18|-10:0.0|17:-0.0ENSG00000140009.18|-8:0.01|-10:-0.14
chr14	64177481	285427	A	C	.	.	ALLELEID=269664;CLNDN=not_provided;CLNDISDB=MedGen:CN517202;CLNHGVS=NC_000014.9:g.64177481A>C;CLNREVSTAT=criteria_provided,_single_submitter;CLNSIG=Uncertain_significance;CLNVC=single_nucleotide_variant;CLNVCSO=SO:0001483;GENEINFO=SYNE2:23224;MC=SO:0001583|missense_variant;ORIGIN=1;RS=886043099;Pangolin=ENSG00000054654.18|2:0.01|2:-0.0ENSG00000140009.18|2:0.0|-25:-0.24
chr14	64186424	587587	G	C	.	.	ALLELEID=578514;CLNDN=Emery-Dreifuss_muscular_dystrophy_5,_autosomal_dominant;CLNDISDB=MONDO:MONDO:0013072,MedGen:C2751805,OMIM:612999;CLNHGVS=NC_000014.9:g.64186424G>C;CLNREVSTAT=criteria_provided,_single_submitter;CLNSIG=Uncertain_significance;CLNVC=single_nucleotide_variant;CLNVCSO=SO:0001483;GENEINFO=SYNE2:23224;MC=SO:0001583|missense_variant;ORIGIN=4;RS=1158170304;Pangolin=ENSG00000054654.18|7:0.0|0:-0.06ENSG00000140009.18|4:0.0|-23:-0.0
chr14	64186427	470951	C	A	.	.	AF_EXAC=2e-05;ALLELEID=464429;CLNDN=Emery-Dreifuss_muscular_dystrophy_5,_autosomal_dominant;CLNDISDB=MONDO:MONDO:0013072,MedGen:C2751805,OMIM:612999;CLNHGVS=NC_000014.9:g.64186427C>A;CLNREVSTAT=criteria_provided,_single_submitter;CLNSIG=Uncertain_significance;CLNVC=single_nucleotide_variant;CLNVCSO=SO:0001483;GENEINFO=SYNE2:23224;MC=SO:0001583|missense_variant;ORIGIN=1;RS=773797629;Pangolin=ENSG00000054654.18|4:0.0|-3:-0.01ENSG00000140009.18|-21:0.0|-26:-0.0
chr14	64186454	1020139	CAG	C	.	.	ALLELEID=1011172;CLNDN=Emery-Dreifuss_muscular_dystrophy_5,_autosomal_dominant;CLNDISDB=MONDO:MONDO:0013072,MedGen:C2751805,OMIM:612999;CLNHGVS=NC_000014.9:g.64186456_64186457del;CLNREVSTAT=criteria_provided,_single_submitter;CLNSIG=Uncertain_significance;CLNVC=Deletion;CLNVCSO=SO:0000159;CLNVI=Invitae:10774058;GENEINFO=SYNE2:23224;MC=SO:0001589|frameshift_variant;ORIGIN=1;Pangolin=ENSG00000054654.18|-18:0.0|-30:-0.02ENSG00000140009.18|6:0.0|41:-0.0
chr14	64186458	586754	A	G	.	.	AF_EXAC=2e-05;AF_TGP=0.0002;ALLELEID=577357;CLNDN=Emery-Dreifuss_muscular_dystrophy_5,_autosomal_dominant|not_provided;CLNDISDB=MONDO:MONDO:0013072,MedGen:C2751805,OMIM:612999|MedGen:CN517202;CLNHGVS=NC_000014.9:g.64186458A>G;CLNREVSTAT=criteria_provided,_multiple_submitters,_no_conflicts;CLNSIG=Uncertain_significance;CLNVC=single_nucleotide_variant;CLNVCSO=SO:0001483;GENEINFO=SYNE2:23224;MC=SO:0001583|missense_variant;ORIGIN=1;RS=566886977;Pangolin=ENSG00000054654.18|-34:0.0|-34:-0.0ENSG00000140009.18|1:0.0|37:-0.0
chr14	64186495	199246	C	CCGGCA	.	.	ALLELEID=196405;CLNDN=not_provided;CLNDISDB=MedGen:CN517202;CLNHGVS=NC_000014.9:g.64186498_64186502dup;CLNREVSTAT=criteria_provided,_single_submitter;CLNSIG=Uncertain_significance;CLNVC=Duplication;CLNVCSO=SO:1000035;GENEINFO=SYNE2:23224;MC=SO:0001589|frameshift_variant;ORIGIN=1;RS=796065339;Pangolin=ENSG00000054654.18|12:0.0|25:-0.0ENSG00000140009.18|0:0.0|0:-0.0
chr14	64186497	1058663	G	A	.	.	ALLELEID=1048625;CLNDN=Emery-Dreifuss_muscular_dystrophy_5,_autosomal_dominant;CLNDISDB=MONDO:MONDO:0013072,MedGen:C2751805,OMIM:612999;CLNHGVS=NC_000014.9:g.64186497G>A;CLNREVSTAT=criteria_provided,_single_submitter;CLNSIG=Uncertain_significance;CLNVC=single_nucleotide_variant;CLNVCSO=SO:0001483;GENEINFO=SYNE2:23224;MC=SO:0001583|missense_variant;ORIGIN=1;Pangolin=ENSG00000054654.18|2:0.0|18:-0.0ENSG00000140009.18|5:0.0|-2:-0.0
chr14	64186502	470952	G	A	.	.	AF_EXAC=2e-05;AF_TGP=0.0002;ALLELEID=463955;CLNDN=Emery-Dreifuss_muscular_dystrophy_5,_autosomal_dominant;CLNDISDB=MONDO:MONDO:0013072,MedGen:C2751805,OMIM:612999;CLNHGVS=NC_000014.9:g.64186502G>A;CLNREVSTAT=criteria_provided,_single_submitter;CLNSIG=Uncertain_significance;CLNVC=single_nucleotide_variant;CLNVCSO=SO:0001483;GENEINFO=SYNE2:23224;MC=SO:0001583|missense_variant;ORIGIN=1;RS=555731479;Pangolin=ENSG00000054654.18|0:0.0|-18:-0.0ENSG00000140009.18|-48:0.0|-7:-0.0
chr14	64186539	881496	T	C	.	.	ALLELEID=872059;CLNDN=Emery-Dreifuss_muscular_dystrophy_5,_autosomal_dominant;CLNDISDB=MONDO:MONDO:0013072,MedGen:C2751805,OMIM:612999;CLNHGVS=NC_000014.9:g.64186539T>C;CLNREVSTAT=criteria_provided,_single_submitter;CLNSIG=Uncertain_significance;CLNVC=single_nucleotide_variant;CLNVCSO=SO:0001483;CLNVI=Illumina_Clinical_Services_Laboratory,Illumina:1366176;GENEINFO=SYNE2:23224;MC=SO:0001583|missense_variant;ORIGIN=1;Pangolin=ENSG00000054654.18|40:0.0|40:-0.0ENSG00000140009.18|-44:0.0|29:-0.0
chr14	64186558	881939	A	G	.	.	ALLELEID=872060;CLNDN=Emery-Dreifuss_muscular_dystrophy_5,_autosomal_dominant;CLNDISDB=MONDO:MONDO:0013072,MedGen:C2751805,OMIM:612999;CLNHGVS=NC_000014.9:g.64186558A>G;CLNREVSTAT=criteria_provided,_single_submitter;CLNSIG=Uncertain_significance;CLNVC=single_nucleotide_variant;CLNVCSO=SO:0001483;CLNVI=Illumina_Clinical_Services_Laboratory,Illumina:1381251;GENEINFO=SYNE2:23224;MC=SO:0001819|synonymous_variant;ORIGIN=1;Pangolin=ENSG00000054654.18|1:0.0|21:-0.0ENSG00000140009.18|47:0.0|36:-0.0
chr14	64186559	966561	T	C	.	.	ALLELEID=957262;CLNDN=Emery-Dreifuss_muscular_dystrophy_5,_autosomal_dominant;CLNDISDB=MONDO:MONDO:0013072,MedGen:C2751805,OMIM:612999;CLNHGVS=NC_000014.9:g.64186559T>C;CLNREVSTAT=criteria_provided,_single_submitter;CLNSIG=Uncertain_significance;CLNVC=single_nucleotide_variant;CLNVCSO=SO:0001483;GENEINFO=SYNE2:23224;MC=SO:0001583|missense_variant;ORIGIN=1;Pangolin=ENSG00000054654.18|20:0.0|-43:-0.0ENSG00000140009.18|46:0.0|35:-0.0
chr14	64188550	470953	G	A	.	.	AF_EXAC=2e-05;ALLELEID=463390;CLNDN=Emery-Dreifuss_muscular_dystrophy_5,_autosomal_dominant;CLNDISDB=MONDO:MONDO:0013072,MedGen:C2751805,OMIM:612999;CLNHGVS=NC_000014.9:g.64188550G>A;CLNREVSTAT=criteria_provided,_single_submitter;CLNSIG=Uncertain_significance;CLNVC=single_nucleotide_variant;CLNVCSO=SO:0001483;GENEINFO=SYNE2:23224;MC=SO:0001583|missense_variant;ORIGIN=1;RS=778679729;Pangolin=ENSG00000054654.18|0:0.01|18:-0.0ENSG00000140009.18|3:0.0|-1:-0.0
chr14	64188554	573138	C	A	.	.	AF_EXAC=7e-05;ALLELEID=566553;CLNDN=Emery-Dreifuss_muscular_dystrophy_5,_autosomal_dominant;CLNDISDB=MONDO:MONDO:0013072,MedGen:C2751805,OMIM:612999;CLNHGVS=NC_000014.9:g.64188554C>A;CLNREVSTAT=criteria_provided,_single_submitter;CLNSIG=Uncertain_significance;CLNVC=single_nucleotide_variant;CLNVCSO=SO:0001483;GENEINFO=SYNE2:23224;MC=SO:0001583|missense_variant;ORIGIN=1;RS=755652581;Pangolin=ENSG00000054654.18|2:0.0|-4:-0.01ENSG00000140009.18|6:0.0|-5:-0.0
chr14	64188559	1021843	C	T	.	.	ALLELEID=1011173;CLNDN=Emery-Dreifuss_muscular_dystrophy_5,_autosomal_dominant;CLNDISDB=MONDO:MONDO:0013072,MedGen:C2751805,OMIM:612999;CLNHGVS=NC_000014.9:g.64188559C>T;CLNREVSTAT=criteria_provided,_single_submitter;CLNSIG=Uncertain_significance;CLNVC=single_nucleotide_variant;CLNVCSO=SO:0001483;GENEINFO=SYNE2:23224;MC=SO:0001583|missense_variant;ORIGIN=1;Pangolin=ENSG00000054654.18|9:0.0|-9:-0.01ENSG00000140009.18|-10:0.0|0:-0.0
chr14	64188615	286340	T	G	.	.	ALLELEID=270577;CLNDN=not_provided;CLNDISDB=MedGen:CN517202;CLNHGVS=NC_000014.9:g.64188615T>G;CLNREVSTAT=criteria_provided,_single_submitter;CLNSIG=Uncertain_significance;CLNVC=single_nucleotide_variant;CLNVCSO=SO:0001483;GENEINFO=SYNE2:23224;MC=SO:0001583|missense_variant;ORIGIN=1;RS=886043367;Pangolin=ENSG00000054654.18|-47:0.0|28:-0.0ENSG00000140009.18|-18:0.0|7:-0.0
chr14	64188621	881940	G	A	.	.	ALLELEID=872061;CLNDN=Emery-Dreifuss_muscular_dystrophy_5,_autosomal_dominant;CLNDISDB=MONDO:MONDO:0013072,MedGen:C2751805,OMIM:612999;CLNHGVS=NC_000014.9:g.64188621G>A;CLNREVSTAT=criteria_provided,_single_submitter;CLNSIG=Uncertain_significance;CLNVC=single_nucleotide_variant;CLNVCSO=SO:0001483;CLNVI=Illumina_Clinical_Services_Laboratory,Illumina:911656;GENEINFO=SYNE2:23224;MC=SO:0001819|synonymous_variant;ORIGIN=1;Pangolin=ENSG00000054654.18|22:0.0|-1:-0.0ENSG00000140009.18|9:0.0|36:-0.0
chr14	64188628	470954	G	A	.	.	ALLELEID=463399;CLNDN=Emery-Dreifuss_muscular_dystrophy_5,_autosomal_dominant;CLNDISDB=MONDO:MONDO:0013072,MedGen:C2751805,OMIM:612999;CLNHGVS=NC_000014.9:g.64188628G>A;CLNREVSTAT=criteria_provided,_single_submitter;CLNSIG=Uncertain_significance;CLNVC=single_nucleotide_variant;CLNVCSO=SO:0001483;GENEINFO=SYNE2:23224;MC=SO:0001583|missense_variant;ORIGIN=1;RS=945430507;Pangolin=ENSG00000054654.18|2:0.0|15:-0.0ENSG00000140009.18|2:0.01|-6:-0.0
chr14	64188645	493145	G	A	.	.	ALLELEID=486108;CLNDN=not_provided;CLNDISDB=MedGen:CN517202;CLNHGVS=NC_000014.9:g.64188645G>A;CLNREVSTAT=criteria_provided,_single_submitter;CLNSIG=Uncertain_significance;CLNVC=single_nucleotide_variant;CLNVCSO=SO:0001483;GENEINFO=SYNE2:23224;MC=SO:0001583|missense_variant;ORIGIN=1;RS=1170371071;Pangolin=ENSG00000054654.18|2:0.0|-2:-0.0ENSG00000140009.18|-12:0.0|12:-0.0
chr14	64188660	281518	A	G	.	.	AF_EXAC=2e-05;ALLELEID=265755;CLNDN=not_provided;CLNDISDB=MedGen:CN517202;CLNHGVS=NC_000014.9:g.64188660A>G;CLNREVSTAT=criteria_provided,_single_submitter;CLNSIG=Uncertain_significance;CLNVC=single_nucleotide_variant;CLNVCSO=SO:0001483;GENEINFO=SYNE2:23224;MC=SO:0001819|synonymous_variant;ORIGIN=1;RS=766073729;Pangolin=ENSG00000054654.18|-17:0.0|48:-0.0ENSG00000140009.18|-3:0.0|44:-0.0
chr14	64188669	313633	G	A	.	.	ALLELEID=336459;CLNDN=Emery-Dreifuss_muscular_dystrophy_5,_autosomal_dominant;CLNDISDB=MONDO:MONDO:0013072,MedGen:C2751805,OMIM:612999;CLNHGVS=NC_000014.9:g.64188669G>A;CLNREVSTAT=criteria_provided,_single_submitter;CLNSIG=Uncertain_significance;CLNVC=single_nucleotide_variant;CLNVCSO=SO:0001483;CLNVI=Illumina_Clinical_Services_Laboratory,Illumina:632237;GENEINFO=SYNE2:23224;MC=SO:0001819|synonymous_variant;ORIGIN=1;RS=886050596;Pangolin=ENSG00000054654.18|2:0.0|39:-0.01ENSG00000140009.18|-12:0.0|39:-0.0
chr14	64188699	586755	G	T	.	.	AF_ESP=0.00015;AF_EXAC=3e-05;ALLELEID=577358;CLNDN=not_provided;CLNDISDB=MedGen:CN517202;CLNHGVS=NC_000014.9:g.64188699G>T;CLNREVSTAT=criteria_provided,_single_submitter;CLNSIG=Uncertain_significance;CLNVC=single_nucleotide_variant;CLNVCSO=SO:0001483;GENEINFO=SYNE2:23224;MC=SO:0001583|missense_variant;ORIGIN=1;RS=146016022;Pangolin=ENSG00000054654.18|9:0.0|9:-0.0ENSG00000140009.18|5:0.0|48:-0.0
chr14	64190107	846784	A	T	.	.	ALLELEID=841644;CLNDN=Emery-Dreifuss_muscular_dystrophy_5,_autosomal_dominant;CLNDISDB=MONDO:MONDO:0013072,MedGen:C2751805,OMIM:612999;CLNHGVS=NC_000014.9:g.64190107A>T;CLNREVSTAT=criteria_provided,_single_submitter;CLNSIG=Uncertain_significance;CLNVC=single_nucleotide_variant;CLNVCSO=SO:0001483;GENEINFO=SYNE2:23224;MC=SO:0001587|nonsense;ORIGIN=1;Pangolin=ENSG00000054654.18|3:0.08|-36:-0.39ENSG00000140009.18|7:0.0|-35:-0.0
chr14	64190158	936611	T	C	.	.	ALLELEID=936679;CLNDN=Emery-Dreifuss_muscular_dystrophy_5,_autosomal_dominant;CLNDISDB=MONDO:MONDO:0013072,MedGen:C2751805,OMIM:612999;CLNHGVS=NC_000014.9:g.64190158T>C;CLNREVSTAT=criteria_provided,_single_submitter;CLNSIG=Uncertain_significance;CLNVC=single_nucleotide_variant;CLNVCSO=SO:0001483;GENEINFO=SYNE2:23224;MC=SO:0001583|missense_variant;ORIGIN=1;Pangolin=ENSG00000054654.18|-12:0.0|-33:-0.0ENSG00000140009.18|1:0.0|-44:-0.0
chr14	64190177	1056669	A	G	.	.	ALLELEID=1048626;CLNDN=Emery-Dreifuss_muscular_dystrophy_5,_autosomal_dominant;CLNDISDB=MONDO:MONDO:0013072,MedGen:C2751805,OMIM:612999;CLNHGVS=NC_000014.9:g.64190177A>G;CLNREVSTAT=criteria_provided,_single_submitter;CLNSIG=Uncertain_significance;CLNVC=single_nucleotide_variant;CLNVCSO=SO:0001483;GENEINFO=SYNE2:23224;MC=SO:0001583|missense_variant;ORIGIN=1;Pangolin=ENSG00000054654.18|-1:0.0|-31:-0.0ENSG00000140009.18|-1:0.0|37:-0.0
chr14	64190199	568138	C	A	.	.	AF_ESP=0.00023;AF_EXAC=0.00011;ALLELEID=566554;CLNDN=Emery-Dreifuss_muscular_dystrophy_5,_autosomal_dominant;CLNDISDB=MONDO:MONDO:0013072,MedGen:C2751805,OMIM:612999;CLNHGVS=NC_000014.9:g.64190199C>A;CLNREVSTAT=criteria_provided,_single_submitter;CLNSIG=Uncertain_significance;CLNVC=single_nucleotide_variant;CLNVCSO=SO:0001483;GENEINFO=SYNE2:23224;MC=SO:0001583|missense_variant;ORIGIN=1;RS=150002885;Pangolin=ENSG00000054654.18|38:0.0|38:-0.0ENSG00000140009.18|-15:0.0|15:-0.0
chr14	64190200	656730	G	A	.	.	AF_EXAC=0.00011;ALLELEID=642615;CLNDN=Emery-Dreifuss_muscular_dystrophy_5,_autosomal_dominant;CLNDISDB=MONDO:MONDO:0013072,MedGen:C2751805,OMIM:612999;CLNHGVS=NC_000014.9:g.64190200G>A;CLNREVSTAT=criteria_provided,_single_submitter;CLNSIG=Uncertain_significance;CLNVC=single_nucleotide_variant;CLNVCSO=SO:0001483;GENEINFO=SYNE2:23224;MC=SO:0001583|missense_variant;ORIGIN=1;RS=769737846;Pangolin=ENSG00000054654.18|3:0.0|37:-0.02ENSG00000140009.18|-16:0.0|14:-0.0
chr14	64190203	939158	C	T	.	.	ALLELEID=936680;CLNDN=Emery-Dreifuss_muscular_dystrophy_5,_autosomal_dominant;CLNDISDB=MONDO:MONDO:0013072,MedGen:C2751805,OMIM:612999;CLNHGVS=NC_000014.9:g.64190203C>T;CLNREVSTAT=criteria_provided,_single_submitter;CLNSIG=Uncertain_significance;CLNVC=single_nucleotide_variant;CLNVCSO=SO:0001483;GENEINFO=SYNE2:23224;MC=SO:0001583|missense_variant;ORIGIN=1;Pangolin=ENSG00000054654.18|-2:0.0|34:-0.05ENSG00000140009.18|-3:0.0|11:-0.0
chr14	64190204	930264	G	T	.	.	ALLELEID=919538;CLNDN=Emery-Dreifuss_muscular_dystrophy_5,_autosomal_dominant;CLNDISDB=MONDO:MONDO:0013072,MedGen:C2751805,OMIM:612999;CLNHGVS=NC_000014.9:g.64190204G>T;CLNREVSTAT=criteria_provided,_single_submitter;CLNSIG=Uncertain_significance;CLNVC=single_nucleotide_variant;CLNVCSO=SO:0001483;GENEINFO=SYNE2:23224;MC=SO:0001583|missense_variant;ORIGIN=0;Pangolin=ENSG00000054654.18|11:0.0|33:-0.03ENSG00000140009.18|-2:0.0|10:-0.0
chr14	64190212	1062583	C	A	.	.	ALLELEID=1048627;CLNDN=Emery-Dreifuss_muscular_dystrophy_5,_autosomal_dominant;CLNDISDB=MONDO:MONDO:0013072,MedGen:C2751805,OMIM:612999;CLNHGVS=NC_000014.9:g.64190212C>A;CLNREVSTAT=criteria_provided,_single_submitter;CLNSIG=Uncertain_significance;CLNVC=single_nucleotide_variant;CLNVCSO=SO:0001483;GENEINFO=SYNE2:23224;MC=SO:0001583|missense_variant;ORIGIN=1;Pangolin=ENSG00000054654.18|2:0.0|25:-0.01ENSG00000140009.18|26:0.0|2:-0.0
chr14	64190214	881941	T	C	.	.	ALLELEID=872062;CLNDN=Emery-Dreifuss_muscular_dystrophy_5,_autosomal_dominant;CLNDISDB=MONDO:MONDO:0013072,MedGen:C2751805,OMIM:612999;CLNHGVS=NC_000014.9:g.64190214T>C;CLNREVSTAT=criteria_provided,_single_submitter;CLNSIG=Uncertain_significance;CLNVC=single_nucleotide_variant;CLNVCSO=SO:0001483;CLNVI=Illumina_Clinical_Services_Laboratory,Illumina:254562;GENEINFO=SYNE2:23224;MC=SO:0001819|synonymous_variant;ORIGIN=1;Pangolin=ENSG00000054654.18|23:0.0|-2:-0.0ENSG00000140009.18|1:0.0|35:-0.0
chr14	64190230	1062892	G	A	.	.	ALLELEID=1048628;CLNDN=Emery-Dreifuss_muscular_dystrophy_5,_autosomal_dominant;CLNDISDB=MONDO:MONDO:0013072,MedGen:C2751805,OMIM:612999;CLNHGVS=NC_000014.9:g.64190230G>A;CLNREVSTAT=criteria_provided,_single_submitter;CLNSIG=Uncertain_significance;CLNVC=single_nucleotide_variant;CLNVCSO=SO:0001483;GENEINFO=SYNE2:23224;MC=SO:0001583|missense_variant;ORIGIN=1;Pangolin=ENSG00000054654.18|2:0.0|7:-0.01ENSG00000140009.18|7:0.0|-16:-0.0
chr14	64190242	538318	G	A	.	.	ALLELEID=528280;CLNDN=Emery-Dreifuss_muscular_dystrophy_5,_autosomal_dominant;CLNDISDB=MONDO:MONDO:0013072,MedGen:C2751805,OMIM:612999;CLNHGVS=NC_000014.9:g.64190242G>A;CLNREVSTAT=criteria_provided,_single_submitter;CLNSIG=Uncertain_significance;CLNVC=single_nucleotide_variant;CLNVCSO=SO:0001483;GENEINFO=SYNE2:23224;MC=SO:0001627|intron_variant;ORIGIN=1;RS=1328692834;Pangolin=ENSG00000054654.18|33:0.0|-5:-0.03ENSG00000140009.18|42:0.0|-5:-0.0
chr14	64202847	663496	A	G	.	.	ALLELEID=642616;CLNDN=Emery-Dreifuss_muscular_dystrophy_5,_autosomal_dominant;CLNDISDB=MONDO:MONDO:0013072,MedGen:C2751805,OMIM:612999;CLNHGVS=NC_000014.9:g.64202847A>G;CLNREVSTAT=criteria_provided,_single_submitter;CLNSIG=Uncertain_significance;CLNVC=single_nucleotide_variant;CLNVCSO=SO:0001483;GENEINFO=SYNE2:23224;MC=SO:0001583|missense_variant;ORIGIN=1;RS=1016575974;Pangolin=ENSG00000054654.18|-9:0.12|-46:-0.05ENSG00000140009.18|-25:0.0|23:-0.01
chr14	64202853	949545	A	G	.	.	ALLELEID=927135;CLNDN=Emery-Dreifuss_muscular_dystrophy_5,_autosomal_dominant;CLNDISDB=MONDO:MONDO:0013072,MedGen:C2751805,OMIM:612999;CLNHGVS=NC_000014.9:g.64202853A>G;CLNREVSTAT=criteria_provided,_single_submitter;CLNSIG=Uncertain_significance;CLNVC=single_nucleotide_variant;CLNVCSO=SO:0001483;GENEINFO=SYNE2:23224;MC=SO:0001583|missense_variant;ORIGIN=1;Pangolin=ENSG00000054654.18|-15:0.08|8:-0.0ENSG00000140009.18|-31:0.0|17:-0.01
chr14	64202866	651795	G	A	.	.	ALLELEID=642617;CLNDN=Emery-Dreifuss_muscular_dystrophy_5,_autosomal_dominant;CLNDISDB=MONDO:MONDO:0013072,MedGen:C2751805,OMIM:612999;CLNHGVS=NC_000014.9:g.64202866G>A;CLNREVSTAT=criteria_provided,_multiple_submitters,_no_conflicts;CLNSIG=Uncertain_significance;CLNVC=single_nucleotide_variant;CLNVCSO=SO:0001483;CLNVI=Illumina_Clinical_Services_Laboratory,Illumina:868055;GENEINFO=SYNE2:23224;MC=SO:0001583|missense_variant;ORIGIN=1;RS=963291095;Pangolin=ENSG00000054654.18|-5:0.0|-28:-0.06ENSG00000140009.18|-4:0.0|4:-0.02
chr14	64202876	574842	G	A	.	.	ALLELEID=568223;CLNDN=Emery-Dreifuss_muscular_dystrophy_5,_autosomal_dominant;CLNDISDB=MONDO:MONDO:0013072,MedGen:C2751805,OMIM:612999;CLNHGVS=NC_000014.9:g.64202876G>A;CLNREVSTAT=criteria_provided,_single_submitter;CLNSIG=Uncertain_significance;CLNVC=single_nucleotide_variant;CLNVCSO=SO:0001483;GENEINFO=SYNE2:23224;MC=SO:0001819|synonymous_variant;ORIGIN=1;RS=1567630913;Pangolin=ENSG00000054654.18|-4:0.0|-38:-0.08ENSG00000140009.18|-6:0.0|44:-0.0
chr14	64202883	313636	A	G	.	.	ALLELEID=338393;CLNDN=Emery-Dreifuss_muscular_dystrophy_5,_autosomal_dominant;CLNDISDB=MONDO:MONDO:0013072,MedGen:C2751805,OMIM:612999;CLNHGVS=NC_000014.9:g.64202883A>G;CLNREVSTAT=criteria_provided,_single_submitter;CLNSIG=Uncertain_significance;CLNVC=single_nucleotide_variant;CLNVCSO=SO:0001483;CLNVI=Illumina_Clinical_Services_Laboratory,Illumina:481051;GENEINFO=SYNE2:23224;MC=SO:0001583|missense_variant;ORIGIN=1;RS=886050597;Pangolin=ENSG00000054654.18|-42:0.01|-45:-0.02ENSG00000140009.18|-13:0.01|6:-0.0
chr14	64202925	193770	G	A	.	.	ALLELEID=190933;CLNDN=not_provided;CLNDISDB=MedGen:CN517202;CLNHGVS=NC_000014.9:g.64202925G>A;CLNREVSTAT=criteria_provided,_single_submitter;CLNSIG=Uncertain_significance;CLNVC=single_nucleotide_variant;CLNVCSO=SO:0001483;GENEINFO=SYNE2:23224;MC=SO:0001583|missense_variant;ORIGIN=1;RS=543875232;Pangolin=ENSG00000054654.18|-36:0.0|38:-0.01ENSG00000140009.18|-5:0.03|27:-0.01
chr14	64202927	982972	T	A	.	.	ALLELEID=970997;CLNDN=Emery-Dreifuss_muscular_dystrophy_5,_autosomal_dominant;CLNDISDB=MONDO:MONDO:0013072,MedGen:C2751805,OMIM:612999;CLNHGVS=NC_000014.9:g.64202927T>A;CLNREVSTAT=criteria_provided,_single_submitter;CLNSIG=Uncertain_significance;CLNVC=single_nucleotide_variant;CLNVCSO=SO:0001483;CLNVI=Institute_of_Human_Genetics,_University_of_Leipzig_Medical_Center:CV_varv_226;GENEINFO=SYNE2:23224;MC=SO:0001583|missense_variant;ORIGIN=0;Pangolin=ENSG00000054654.18|36:0.01|8:-0.0ENSG00000140009.18|-7:0.02|25:-0.0
chr14	64202930	282286	T	C	.	.	ALLELEID=266523;CLNDN=not_provided;CLNDISDB=MedGen:CN517202;CLNHGVS=NC_000014.9:g.64202930T>C;CLNREVSTAT=criteria_provided,_single_submitter;CLNSIG=Uncertain_significance;CLNVC=single_nucleotide_variant;CLNVCSO=SO:0001483;GENEINFO=SYNE2:23224;MC=SO:0001819|synonymous_variant;ORIGIN=1;RS=886042369;Pangolin=ENSG00000054654.18|33:0.0|5:-0.0ENSG00000140009.18|18:0.0|22:-0.0
chr14	64202931	470955	C	G	.	.	ALLELEID=463402;CLNDN=Emery-Dreifuss_muscular_dystrophy_5,_autosomal_dominant;CLNDISDB=MONDO:MONDO:0013072,MedGen:C2751805,OMIM:612999;CLNHGVS=NC_000014.9:g.64202931C>G;CLNREVSTAT=criteria_provided,_single_submitter;CLNSIG=Uncertain_significance;CLNVC=single_nucleotide_variant;CLNVCSO=SO:0001483;GENEINFO=SYNE2:23224;MC=SO:0001583|missense_variant;ORIGIN=1;RS=919132800;Pangolin=ENSG00000054654.18|32:0.01|-42:-0.0ENSG00000140009.18|21:0.01|-11:-0.0
chr14	64202942	470956	G	C	.	.	AF_EXAC=1e-05;ALLELEID=463960;CLNDN=Emery-Dreifuss_muscular_dystrophy_5,_autosomal_dominant;CLNDISDB=MONDO:MONDO:0013072,MedGen:C2751805,OMIM:612999;CLNHGVS=NC_000014.9:g.64202942G>C;CLNREVSTAT=criteria_provided,_single_submitter;CLNSIG=Uncertain_significance;CLNVC=single_nucleotide_variant;CLNVCSO=SO:0001483;GENEINFO=SYNE2:23224;MC=SO:0001583|missense_variant;ORIGIN=1;RS=771893487;Pangolin=ENSG00000054654.18|-38:0.0|21:-0.01ENSG00000140009.18|6:0.0|-22:-0.0
chr14	64202952	313637	G	A	.	.	AF_ESP=0.00023;AF_TGP=0.0012;ALLELEID=336460;CLNDN=Emery-Dreifuss_muscular_dystrophy_5,_autosomal_dominant|not_provided;CLNDISDB=MONDO:MONDO:0013072,MedGen:C2751805,OMIM:612999|MedGen:CN517202;CLNHGVS=NC_000014.9:g.64202952G>A;CLNREVSTAT=criteria_provided,_conflicting_interpretations;CLNSIG=Conflicting_interpretations_of_pathogenicity;CLNSIGCONF=Benign(1),Likely_benign(1),Uncertain_significance(1);CLNVC=single_nucleotide_variant;CLNVCSO=SO:0001483;CLNVI=Illumina_Clinical_Services_Laboratory,Illumina:815559;GENEINFO=SYNE2:23224;MC=SO:0001583|missense_variant;ORIGIN=1;RS=182079744;Pangolin=ENSG00000054654.18|-4:0.0|11:-0.01ENSG00000140009.18|-32:0.0|0:-0.0
chr14	64208788	313638	G	A	.	.	AF_ESP=0.00031;AF_EXAC=7e-05;AF_TGP=0.0004;ALLELEID=338397;CLNDN=Emery-Dreifuss_muscular_dystrophy_5,_autosomal_dominant;CLNDISDB=MONDO:MONDO:0013072,MedGen:C2751805,OMIM:612999;CLNHGVS=NC_000014.9:g.64208788G>A;CLNREVSTAT=criteria_provided,_conflicting_interpretations;CLNSIG=Conflicting_interpretations_of_pathogenicity;CLNSIGCONF=Likely_benign(1),Uncertain_significance(1);CLNVC=single_nucleotide_variant;CLNVCSO=SO:0001483;CLNVI=Illumina_Clinical_Services_Laboratory,Illumina:464146;GENEINFO=SYNE2:23224;MC=SO:0001583|missense_variant;ORIGIN=1;RS=149128439;Pangolin=ENSG00000054654.18|-30:0.0|-30:-0.0ENSG00000140009.18|-28:0.0|-46:-0.02
chr14	64208820	283668	C	T	.	.	AF_EXAC=0.00018;AF_TGP=0.0006;ALLELEID=267905;CLNDN=Emery-Dreifuss_muscular_dystrophy_5,_autosomal_dominant|not_provided;CLNDISDB=MONDO:MONDO:0013072,MedGen:C2751805,OMIM:612999|MedGen:CN517202;CLNHGVS=NC_000014.9:g.64208820C>T;CLNREVSTAT=criteria_provided,_conflicting_interpretations;CLNSIG=Conflicting_interpretations_of_pathogenicity;CLNSIGCONF=Benign(1),Uncertain_significance(1);CLNVC=single_nucleotide_variant;CLNVCSO=SO:0001483;CLNVI=Illumina_Clinical_Services_Laboratory,Illumina:863307;GENEINFO=SYNE2:23224;MC=SO:0001819|synonymous_variant;ORIGIN=1;RS=182985921;Pangolin=ENSG00000054654.18|-28:0.0|1:-0.0ENSG00000140009.18|8:0.0|23:-0.01
chr14	64208821	282506	G	A	.	.	AF_EXAC=3e-05;ALLELEID=266743;CLNDN=not_provided;CLNDISDB=MedGen:CN517202;CLNHGVS=NC_000014.9:g.64208821G>A;CLNREVSTAT=criteria_provided,_single_submitter;CLNSIG=Uncertain_significance;CLNVC=single_nucleotide_variant;CLNVCSO=SO:0001483;GENEINFO=SYNE2:23224;MC=SO:0001583|missense_variant;ORIGIN=1;RS=759251568;Pangolin=ENSG00000054654.18|2:0.0|-34:-0.0ENSG00000140009.18|7:0.0|22:-0.04
chr14	64208860	638893	G	A	.	.	AF_EXAC=4e-05;ALLELEID=642618;CLNDN=Emery-Dreifuss_muscular_dystrophy_5,_autosomal_dominant;CLNDISDB=MONDO:MONDO:0013072,MedGen:C2751805,OMIM:612999;CLNHGVS=NC_000014.9:g.64208860G>A;CLNREVSTAT=criteria_provided,_single_submitter;CLNSIG=Uncertain_significance;CLNVC=single_nucleotide_variant;CLNVCSO=SO:0001483;GENEINFO=SYNE2:23224;MC=SO:0001583|missense_variant;ORIGIN=1;RS=560736067;Pangolin=ENSG00000054654.18|21:0.0|-3:-0.0ENSG00000140009.18|-17:0.03|43:-0.0
chr14	64208865	848406	TGACTC	T	.	.	ALLELEID=841645;CLNDN=Emery-Dreifuss_muscular_dystrophy_5,_autosomal_dominant;CLNDISDB=MONDO:MONDO:0013072,MedGen:C2751805,OMIM:612999;CLNHGVS=NC_000014.9:g.64208868_64208872del;CLNREVSTAT=criteria_provided,_single_submitter;CLNSIG=Uncertain_significance;CLNVC=Deletion;CLNVCSO=SO:0000159;CLNVI=Invitae:6615949;GENEINFO=SYNE2:23224;MC=SO:0001589|frameshift_variant;ORIGIN=1;Pangolin=ENSG00000054654.18|38:0.0|13:-0.0ENSG00000140009.18|-20:0.0|-22:-0.01
chr14	64208871	284260	G	A	.	.	AF_ESP=8e-05;AF_EXAC=3e-05;AF_TGP=0.0002;ALLELEID=268497;CLNDN=Emery-Dreifuss_muscular_dystrophy_5,_autosomal_dominant|not_provided;CLNDISDB=MONDO:MONDO:0013072,MedGen:C2751805,OMIM:612999|MedGen:CN517202;CLNHGVS=NC_000014.9:g.64208871G>A;CLNREVSTAT=criteria_provided,_conflicting_interpretations;CLNSIG=Conflicting_interpretations_of_pathogenicity;CLNSIGCONF=Likely_benign(1),Uncertain_significance(1);CLNVC=single_nucleotide_variant;CLNVCSO=SO:0001483;CLNVI=Illumina_Clinical_Services_Laboratory,Illumina:877743;GENEINFO=SYNE2:23224;MC=SO:0001819|synonymous_variant;ORIGIN=1;RS=202084149;Pangolin=ENSG00000054654.18|7:0.0|-14:-0.0ENSG00000140009.18|-28:0.04|32:-0.0
chr14	64208902	654525	C	T	.	.	AF_EXAC=0.00013;ALLELEID=642619;CLNDN=Emery-Dreifuss_muscular_dystrophy_5,_autosomal_dominant;CLNDISDB=MONDO:MONDO:0013072,MedGen:C2751805,OMIM:612999;CLNHGVS=NC_000014.9:g.64208902C>T;CLNREVSTAT=criteria_provided,_single_submitter;CLNSIG=Uncertain_significance;CLNVC=single_nucleotide_variant;CLNVCSO=SO:0001483;GENEINFO=SYNE2:23224;MC=SO:0001583|missense_variant;ORIGIN=1;RS=762858190;Pangolin=ENSG00000054654.18|-1:0.0|43:-0.03ENSG00000140009.18|1:0.0|-10:-0.0
chr14	64208935	949350	C	T	.	.	ALLELEID=927136;CLNDN=Emery-Dreifuss_muscular_dystrophy_5,_autosomal_dominant;CLNDISDB=MONDO:MONDO:0013072,MedGen:C2751805,OMIM:612999;CLNHGVS=NC_000014.9:g.64208935C>T;CLNREVSTAT=criteria_provided,_single_submitter;CLNSIG=Uncertain_significance;CLNVC=single_nucleotide_variant;CLNVCSO=SO:0001483;GENEINFO=SYNE2:23224;MC=SO:0001583|missense_variant;ORIGIN=1;Pangolin=ENSG00000054654.18|45:0.0|10:-0.01ENSG00000140009.18|-32:0.0|35:-0.0
chr14	64208941	313639	A	G	.	.	AF_EXAC=1e-05;ALLELEID=329913;CLNDN=Emery-Dreifuss_muscular_dystrophy_5,_autosomal_dominant;CLNDISDB=MONDO:MONDO:0013072,MedGen:C2751805,OMIM:612999;CLNHGVS=NC_000014.9:g.64208941A>G;CLNREVSTAT=criteria_provided,_multiple_submitters,_no_conflicts;CLNSIG=Uncertain_significance;CLNVC=single_nucleotide_variant;CLNVCSO=SO:0001483;CLNVI=Illumina_Clinical_Services_Laboratory,Illumina:821772;GENEINFO=SYNE2:23224;MC=SO:0001583|missense_variant;ORIGIN=1;RS=766731181;Pangolin=ENSG00000054654.18|4:0.01|4:-0.0ENSG00000140009.18|11:0.0|-38:-0.0
chr14	64208943	282669	G	A	.	.	ALLELEID=266906;CLNDN=not_provided;CLNDISDB=MedGen:CN517202;CLNHGVS=NC_000014.9:g.64208943G>A;CLNREVSTAT=criteria_provided,_single_submitter;CLNSIG=Uncertain_significance;CLNVC=single_nucleotide_variant;CLNVCSO=SO:0001483;GENEINFO=SYNE2:23224;MC=SO:0001583|missense_variant;ORIGIN=1;RS=886042451;Pangolin=ENSG00000054654.18|2:0.01|37:-0.0ENSG00000140009.18|-40:0.0|27:-0.0
chr14	64209431	282472	C	T	.	.	AF_ESP=8e-05;AF_EXAC=1e-05;ALLELEID=266709;CLNDN=not_provided;CLNDISDB=MedGen:CN517202;CLNHGVS=NC_000014.9:g.64209431C>T;CLNREVSTAT=criteria_provided,_single_submitter;CLNSIG=Uncertain_significance;CLNVC=single_nucleotide_variant;CLNVCSO=SO:0001483;GENEINFO=SYNE2:23224;MC=SO:0001819|synonymous_variant;ORIGIN=1;RS=370317926;Pangolin=ENSG00000054654.18|-3:0.01|-3:-0.01ENSG00000140009.18|-3:0.0|15:-0.0
chr14	64209445	947284	G	A	.	.	ALLELEID=927137;CLNDN=Emery-Dreifuss_muscular_dystrophy_5,_autosomal_dominant;CLNDISDB=MONDO:MONDO:0013072,MedGen:C2751805,OMIM:612999;CLNHGVS=NC_000014.9:g.64209445G>A;CLNREVSTAT=criteria_provided,_single_submitter;CLNSIG=Uncertain_significance;CLNVC=single_nucleotide_variant;CLNVCSO=SO:0001483;GENEINFO=SYNE2:23224;MC=SO:0001583|missense_variant;ORIGIN=1;Pangolin=ENSG00000054654.18|-17:0.0|-17:-0.0ENSG00000140009.18|2:0.02|13:-0.0
chr14	64209478	1021139	G	A	.	.	ALLELEID=1011174;CLNDN=Emery-Dreifuss_muscular_dystrophy_5,_autosomal_dominant;CLNDISDB=MONDO:MONDO:0013072,MedGen:C2751805,OMIM:612999;CLNHGVS=NC_000014.9:g.64209478G>A;CLNREVSTAT=criteria_provided,_single_submitter;CLNSIG=Uncertain_significance;CLNVC=single_nucleotide_variant;CLNVCSO=SO:0001483;GENEINFO=SYNE2:23224;MC=SO:0001583|missense_variant;ORIGIN=1;Pangolin=ENSG00000054654.18|8:0.0|-50:-0.02ENSG00000140009.18|2:0.01|39:-0.0
chr14	64209547	538340	C	T	.	.	AF_EXAC=9e-05;AF_TGP=0.0002;ALLELEID=528666;CLNDN=Emery-Dreifuss_muscular_dystrophy_5,_autosomal_dominant;CLNDISDB=MONDO:MONDO:0013072,MedGen:C2751805,OMIM:612999;CLNHGVS=NC_000014.9:g.64209547C>T;CLNREVSTAT=criteria_provided,_single_submitter;CLNSIG=Uncertain_significance;CLNVC=single_nucleotide_variant;CLNVCSO=SO:0001483;GENEINFO=SYNE2:23224;MC=SO:0001583|missense_variant;ORIGIN=1;RS=200893937;Pangolin=ENSG00000054654.18|-11:0.0|31:-0.01ENSG00000140009.18|40:0.0|16:-0.0
chr14	64209933	313642	G	A	.	.	ALLELEID=329914;CLNDN=Emery-Dreifuss_muscular_dystrophy_5,_autosomal_dominant;CLNDISDB=MONDO:MONDO:0013072,MedGen:C2751805,OMIM:612999;CLNHGVS=NC_000014.9:g.64209933G>A;CLNREVSTAT=criteria_provided,_single_submitter;CLNSIG=Uncertain_significance;CLNVC=single_nucleotide_variant;CLNVCSO=SO:0001483;CLNVI=Illumina_Clinical_Services_Laboratory,Illumina:295215;GENEINFO=SYNE2:23224;MC=SO:0001627|intron_variant;ORIGIN=1;RS=886050598;Pangolin=ENSG00000054654.18|18:0.0|9:-0.01ENSG00000140009.18|41:0.0|-9:-0.0
chr14	64209935	281857	G	A	.	.	AF_ESP=0.00015;AF_EXAC=2e-05;ALLELEID=266094;CLNDN=not_provided;CLNDISDB=MedGen:CN517202;CLNHGVS=NC_000014.9:g.64209935G>A;CLNREVSTAT=criteria_provided,_single_submitter;CLNSIG=Uncertain_significance;CLNVC=single_nucleotide_variant;CLNVCSO=SO:0001483;GENEINFO=SYNE2:23224;MC=SO:0001627|intron_variant;ORIGIN=1;RS=368396657;Pangolin=ENSG00000054654.18|16:0.01|7:-0.01ENSG00000140009.18|39:0.0|-11:-0.0
chr14	64209967	843716	G	A	.	.	ALLELEID=841646;CLNDN=Emery-Dreifuss_muscular_dystrophy_5,_autosomal_dominant;CLNDISDB=MONDO:MONDO:0013072,MedGen:C2751805,OMIM:612999;CLNHGVS=NC_000014.9:g.64209967G>A;CLNREVSTAT=criteria_provided,_single_submitter;CLNSIG=Uncertain_significance;CLNVC=single_nucleotide_variant;CLNVCSO=SO:0001483;GENEINFO=SYNE2:23224;MC=SO:0001583|missense_variant;ORIGIN=1;Pangolin=ENSG00000054654.18|-25:0.0|-16:-0.0ENSG00000140009.18|2:0.0|35:-0.0
chr14	64210004	282103	G	A	.	.	AF_ESP=0.00023;AF_EXAC=4e-05;ALLELEID=266340;CLNDN=Emery-Dreifuss_muscular_dystrophy_5,_autosomal_dominant|not_provided;CLNDISDB=MONDO:MONDO:0013072,MedGen:C2751805,OMIM:612999|MedGen:CN517202;CLNHGVS=NC_000014.9:g.64210004G>A;CLNREVSTAT=criteria_provided,_conflicting_interpretations;CLNSIG=Conflicting_interpretations_of_pathogenicity;CLNSIGCONF=Benign(1),Uncertain_significance(1);CLNVC=single_nucleotide_variant;CLNVCSO=SO:0001483;GENEINFO=SYNE2:23224;MC=SO:0001819|synonymous_variant;ORIGIN=1;RS=141051652;Pangolin=ENSG00000054654.18|-47:0.0|-8:-0.0ENSG00000140009.18|-30:0.0|-2:-0.0
chr14	64210023	538324	C	T	.	.	AF_ESP=0.00031;AF_EXAC=7e-05;ALLELEID=528290;CLNDN=Emery-Dreifuss_muscular_dystrophy_5,_autosomal_dominant;CLNDISDB=MONDO:MONDO:0013072,MedGen:C2751805,OMIM:612999;CLNHGVS=NC_000014.9:g.64210023C>T;CLNREVSTAT=criteria_provided,_single_submitter;CLNSIG=Uncertain_significance;CLNVC=single_nucleotide_variant;CLNVCSO=SO:0001483;GENEINFO=SYNE2:23224;MC=SO:0001583|missense_variant;ORIGIN=1;RS=377305355;Pangolin=ENSG00000054654.18|-2:0.0|-24:-0.0ENSG00000140009.18|-21:0.0|-49:-0.0
chr14	64210032	883894	A	G	.	.	ALLELEID=872063;CLNDN=Emery-Dreifuss_muscular_dystrophy_5,_autosomal_dominant;CLNDISDB=MONDO:MONDO:0013072,MedGen:C2751805,OMIM:612999;CLNHGVS=NC_000014.9:g.64210032A>G;CLNREVSTAT=criteria_provided,_single_submitter;CLNSIG=Uncertain_significance;CLNVC=single_nucleotide_variant;CLNVCSO=SO:0001483;CLNVI=Illumina_Clinical_Services_Laboratory,Illumina:261284;GENEINFO=SYNE2:23224;MC=SO:0001583|missense_variant;ORIGIN=1;Pangolin=ENSG00000054654.18|-33:0.0|2:-0.0ENSG00000140009.18|-30:0.0|2:-0.0
chr14	64210033	2324	C	T	.	.	AF_TGP=0.00359;ALLELEID=17363;CLNDN=Emery-Dreifuss_muscular_dystrophy_5,_autosomal_dominant|not_specified|not_provided;CLNDISDB=MONDO:MONDO:0013072,MedGen:C2751805,OMIM:612999|MedGen:CN169374|MedGen:CN517202;CLNHGVS=NC_000014.9:g.64210033C>T;CLNREVSTAT=criteria_provided,_conflicting_interpretations;CLNSIG=Conflicting_interpretations_of_pathogenicity;CLNSIGCONF=Likely_benign(6),Uncertain_significance(1);CLNVC=single_nucleotide_variant;CLNVCSO=SO:0001483;CLNVI=Illumina_Clinical_Services_Laboratory,Illumina:74510|Institute_of_Human_Genetics,_University_of_Leipzig_Medical_Center:CV_varv_133|OMIM_Allelic_Variant:608442.0001|UniProtKB_(protein):Q8WXH0#VAR_062977;GENEINFO=SYNE2:23224;MC=SO:0001583|missense_variant;ORIGIN=1;RS=36215895;Pangolin=ENSG00000054654.18|10:0.0|1:-0.0ENSG00000140009.18|-1:0.0|-31:-0.0
chr14	64210042	193774	G	A	.	.	AF_EXAC=0.00032;AF_TGP=0.0008;ALLELEID=190937;CLNDN=Emery-Dreifuss_muscular_dystrophy_5,_autosomal_dominant|not_provided;CLNDISDB=MONDO:MONDO:0013072,MedGen:C2751805,OMIM:612999|MedGen:CN517202;CLNHGVS=NC_000014.9:g.64210042G>A;CLNREVSTAT=criteria_provided,_conflicting_interpretations;CLNSIG=Conflicting_interpretations_of_pathogenicity;CLNSIGCONF=Benign(1),Uncertain_significance(1);CLNVC=single_nucleotide_variant;CLNVCSO=SO:0001483;CLNVI=Illumina_Clinical_Services_Laboratory,Illumina:1313348;GENEINFO=SYNE2:23224;MC=SO:0001583|missense_variant;ORIGIN=1;RS=200152990;Pangolin=ENSG00000054654.18|-43:0.0|1:-0.0ENSG00000140009.18|44:0.0|-40:-0.0
chr14	64210061	883895	C	T	.	.	ALLELEID=872064;CLNDN=Emery-Dreifuss_muscular_dystrophy_5,_autosomal_dominant;CLNDISDB=MONDO:MONDO:0013072,MedGen:C2751805,OMIM:612999;CLNHGVS=NC_000014.9:g.64210061C>T;CLNREVSTAT=criteria_provided,_single_submitter;CLNSIG=Uncertain_significance;CLNVC=single_nucleotide_variant;CLNVCSO=SO:0001483;CLNVI=Illumina_Clinical_Services_Laboratory,Illumina:686175;GENEINFO=SYNE2:23224;MC=SO:0001819|synonymous_variant;ORIGIN=1;Pangolin=ENSG00000054654.18|25:0.0|32:-0.0ENSG00000140009.18|-18:0.0|48:-0.0
chr14	64210063	661914	A	G	.	.	ALLELEID=642620;CLNDN=Emery-Dreifuss_muscular_dystrophy_5,_autosomal_dominant;CLNDISDB=MONDO:MONDO:0013072,MedGen:C2751805,OMIM:612999;CLNHGVS=NC_000014.9:g.64210063A>G;CLNREVSTAT=criteria_provided,_single_submitter;CLNSIG=Uncertain_significance;CLNVC=single_nucleotide_variant;CLNVCSO=SO:0001483;GENEINFO=SYNE2:23224;MC=SO:0001583|missense_variant;ORIGIN=1;RS=1410409309;Pangolin=ENSG00000054654.18|22:0.0|2:-0.0ENSG00000140009.18|23:0.0|46:-0.0
chr14	64210092	883896	A	G	.	.	ALLELEID=872065;CLNDN=Emery-Dreifuss_muscular_dystrophy_5,_autosomal_dominant;CLNDISDB=MONDO:MONDO:0013072,MedGen:C2751805,OMIM:612999;CLNHGVS=NC_000014.9:g.64210092A>G;CLNREVSTAT=criteria_provided,_single_submitter;CLNSIG=Uncertain_significance;CLNVC=single_nucleotide_variant;CLNVCSO=SO:0001483;CLNVI=Illumina_Clinical_Services_Laboratory,Illumina:270475;GENEINFO=SYNE2:23224;MC=SO:0001583|missense_variant;ORIGIN=1;Pangolin=ENSG00000054654.18|32:0.0|32:-0.0ENSG00000140009.18|17:0.0|-6:-0.0
chr14	64212088	839871	G	A	.	.	ALLELEID=841647;CLNDN=Emery-Dreifuss_muscular_dystrophy_5,_autosomal_dominant;CLNDISDB=MONDO:MONDO:0013072,MedGen:C2751805,OMIM:612999;CLNHGVS=NC_000014.9:g.64212088G>A;CLNREVSTAT=criteria_provided,_single_submitter;CLNSIG=Uncertain_significance;CLNVC=single_nucleotide_variant;CLNVCSO=SO:0001483;GENEINFO=SYNE2:23224;MC=SO:0001583|missense_variant;ORIGIN=1;Pangolin=ENSG00000054654.18|8:0.0|10:-0.01ENSG00000140009.18|-50:0.0|34:-0.0
chr14	64212811	994810	G	A	.	.	ALLELEID=982893;CLNDN=not_provided;CLNDISDB=MedGen:CN517202;CLNHGVS=NC_000014.9:g.64212811G>A;CLNREVSTAT=criteria_provided,_single_submitter;CLNSIG=Uncertain_significance;CLNVC=single_nucleotide_variant;CLNVCSO=SO:0001483;GENEINFO=SYNE2:23224;MC=SO:0001583|missense_variant;ORIGIN=0;Pangolin=ENSG00000054654.18|0:0.01|12:-0.0ENSG00000140009.18|29:0.0|0:-0.0
chr14	64212890	1038929	G	T	.	.	ALLELEID=1031672;CLNDN=Emery-Dreifuss_muscular_dystrophy_5,_autosomal_dominant;CLNDISDB=MONDO:MONDO:0013072,MedGen:C2751805,OMIM:612999;CLNHGVS=NC_000014.9:g.64212890G>T;CLNREVSTAT=criteria_provided,_single_submitter;CLNSIG=Uncertain_significance;CLNVC=single_nucleotide_variant;CLNVCSO=SO:0001483;GENEINFO=SYNE2:23224;MC=SO:0001583|missense_variant;ORIGIN=1;Pangolin=ENSG00000054654.18|-13:0.0|-13:-0.0ENSG00000140009.18|-50:0.0|1:-0.0
chr14	64212901	1038525	G	C	.	.	ALLELEID=1031673;CLNDN=Emery-Dreifuss_muscular_dystrophy_5,_autosomal_dominant;CLNDISDB=MONDO:MONDO:0013072,MedGen:C2751805,OMIM:612999;CLNHGVS=NC_000014.9:g.64212901G>C;CLNREVSTAT=criteria_provided,_single_submitter;CLNSIG=Uncertain_significance;CLNVC=single_nucleotide_variant;CLNVCSO=SO:0001483;GENEINFO=SYNE2:23224;MC=SO:0001583|missense_variant;ORIGIN=1;Pangolin=ENSG00000054654.18|-4:0.0|-24:-0.01ENSG00000140009.18|1:0.0|43:-0.0
chr14	64212912	313644	G	T	.	.	ALLELEID=320858;CLNDN=Emery-Dreifuss_muscular_dystrophy_5,_autosomal_dominant;CLNDISDB=MONDO:MONDO:0013072,MedGen:C2751805,OMIM:612999;CLNHGVS=NC_000014.9:g.64212912G>T;CLNREVSTAT=criteria_provided,_conflicting_interpretations;CLNSIG=Conflicting_interpretations_of_pathogenicity;CLNSIGCONF=Likely_benign(1),Uncertain_significance(1);CLNVC=single_nucleotide_variant;CLNVCSO=SO:0001483;CLNVI=Illumina_Clinical_Services_Laboratory,Illumina:438782;GENEINFO=SYNE2:23224;MC=SO:0001819|synonymous_variant;ORIGIN=1;RS=757232346;Pangolin=ENSG00000054654.18|7:0.0|42:-0.01ENSG00000140009.18|28:0.0|42:-0.0
chr14	64212947	1009056	G	A	.	.	ALLELEID=995924;CLNDN=Emery-Dreifuss_muscular_dystrophy_5,_autosomal_dominant;CLNDISDB=MONDO:MONDO:0013072,MedGen:C2751805,OMIM:612999;CLNHGVS=NC_000014.9:g.64212947G>A;CLNREVSTAT=criteria_provided,_single_submitter;CLNSIG=Uncertain_significance;CLNVC=single_nucleotide_variant;CLNVCSO=SO:0001483;GENEINFO=SYNE2:23224;MC=SO:0001583|missense_variant;ORIGIN=1;Pangolin=ENSG00000054654.18|7:0.01|8:-0.0ENSG00000140009.18|2:0.0|48:-0.0
chr14	64212960	538317	T	G	.	.	AF_EXAC=1e-05;ALLELEID=528266;CLNDN=Emery-Dreifuss_muscular_dystrophy_5,_autosomal_dominant;CLNDISDB=MONDO:MONDO:0013072,MedGen:C2751805,OMIM:612999;CLNHGVS=NC_000014.9:g.64212960T>G;CLNREVSTAT=criteria_provided,_single_submitter;CLNSIG=Uncertain_significance;CLNVC=single_nucleotide_variant;CLNVCSO=SO:0001483;GENEINFO=SYNE2:23224;MC=SO:0001583|missense_variant;ORIGIN=1;RS=761432348;Pangolin=ENSG00000054654.18|45:0.0|-6:-0.01ENSG00000140009.18|-16:0.0|35:-0.0
chr14	64212974	936889	G	A	.	.	ALLELEID=936681;CLNDN=Emery-Dreifuss_muscular_dystrophy_5,_autosomal_dominant;CLNDISDB=MONDO:MONDO:0013072,MedGen:C2751805,OMIM:612999;CLNHGVS=NC_000014.9:g.64212974G>A;CLNREVSTAT=criteria_provided,_single_submitter;CLNSIG=Uncertain_significance;CLNVC=single_nucleotide_variant;CLNVCSO=SO:0001483;GENEINFO=SYNE2:23224;MC=SO:0001583|missense_variant;ORIGIN=1;Pangolin=ENSG00000054654.18|31:0.0|31:-0.0ENSG00000140009.18|-20:0.0|47:-0.01
chr14	64212982	1017761	C	T	.	.	ALLELEID=1011175;CLNDN=Emery-Dreifuss_muscular_dystrophy_5,_autosomal_dominant;CLNDISDB=MONDO:MONDO:0013072,MedGen:C2751805,OMIM:612999;CLNHGVS=NC_000014.9:g.64212982C>T;CLNREVSTAT=criteria_provided,_single_submitter;CLNSIG=Uncertain_significance;CLNVC=single_nucleotide_variant;CLNVCSO=SO:0001483;GENEINFO=SYNE2:23224;MC=SO:0001583|missense_variant;ORIGIN=1;Pangolin=ENSG00000054654.18|-28:0.02|23:-0.01ENSG00000140009.18|-28:0.0|39:-0.0
chr14	64212983	313645	G	A	.	.	AF_ESP=0.00023;AF_EXAC=0.00012;ALLELEID=320859;CLNDN=Emery-Dreifuss_muscular_dystrophy_5,_autosomal_dominant;CLNDISDB=MONDO:MONDO:0013072,MedGen:C2751805,OMIM:612999;CLNHGVS=NC_000014.9:g.64212983G>A;CLNREVSTAT=criteria_provided,_conflicting_interpretations;CLNSIG=Conflicting_interpretations_of_pathogenicity;CLNSIGCONF=Benign(1),Uncertain_significance(1);CLNVC=single_nucleotide_variant;CLNVCSO=SO:0001483;CLNVI=Illumina_Clinical_Services_Laboratory,Illumina:678400;GENEINFO=SYNE2:23224;MC=SO:0001583|missense_variant;ORIGIN=1;RS=141882853;Pangolin=ENSG00000054654.18|-29:0.0|22:-0.0ENSG00000140009.18|-28:0.0|38:-0.0
chr14	64212986	1058608	G	T	.	.	ALLELEID=1048629;CLNDN=Emery-Dreifuss_muscular_dystrophy_5,_autosomal_dominant;CLNDISDB=MONDO:MONDO:0013072,MedGen:C2751805,OMIM:612999;CLNHGVS=NC_000014.9:g.64212986G>T;CLNREVSTAT=criteria_provided,_single_submitter;CLNSIG=Uncertain_significance;CLNVC=single_nucleotide_variant;CLNVCSO=SO:0001483;GENEINFO=SYNE2:23224;MC=SO:0001583|missense_variant;ORIGIN=1;Pangolin=ENSG00000054654.18|-32:0.01|19:-0.01ENSG00000140009.18|7:0.0|35:-0.0
chr14	64213010	1060887	G	A	.	.	ALLELEID=1048630;CLNDN=Emery-Dreifuss_muscular_dystrophy_5,_autosomal_dominant;CLNDISDB=MONDO:MONDO:0013072,MedGen:C2751805,OMIM:612999;CLNHGVS=NC_000014.9:g.64213010G>A;CLNREVSTAT=criteria_provided,_single_submitter;CLNSIG=Uncertain_significance;CLNVC=single_nucleotide_variant;CLNVCSO=SO:0001483;GENEINFO=SYNE2:23224;MC=SO:0001627|intron_variant;ORIGIN=1;Pangolin=ENSG00000054654.18|44:0.29|-5:-0.17ENSG00000140009.18|11:0.0|32:-0.0
chr14	64214273	313647	G	A	.	.	AF_ESP=0.00031;AF_EXAC=9e-05;ALLELEID=320860;CLNDN=Emery-Dreifuss_muscular_dystrophy_5,_autosomal_dominant|not_specified;CLNDISDB=MONDO:MONDO:0013072,MedGen:C2751805,OMIM:612999|MedGen:CN169374;CLNHGVS=NC_000014.9:g.64214273G>A;CLNREVSTAT=criteria_provided,_conflicting_interpretations;CLNSIG=Conflicting_interpretations_of_pathogenicity;CLNSIGCONF=Likely_benign(1),Uncertain_significance(2);CLNVC=single_nucleotide_variant;CLNVCSO=SO:0001483;CLNVI=Illumina_Clinical_Services_Laboratory,Illumina:631389;GENEINFO=SYNE2:23224;MC=SO:0001583|missense_variant;ORIGIN=1;RS=150629598;Pangolin=ENSG00000054654.18|38:0.0|-1:-0.0ENSG00000140009.18|6:0.0|-37:-0.0
chr14	64214278	950693	C	T	.	.	ALLELEID=927138;CLNDN=Emery-Dreifuss_muscular_dystrophy_5,_autosomal_dominant;CLNDISDB=MONDO:MONDO:0013072,MedGen:C2751805,OMIM:612999;CLNHGVS=NC_000014.9:g.64214278C>T;CLNREVSTAT=criteria_provided,_single_submitter;CLNSIG=Uncertain_significance;CLNVC=single_nucleotide_variant;CLNVCSO=SO:0001483;GENEINFO=SYNE2:23224;MC=SO:0001583|missense_variant;ORIGIN=1;Pangolin=ENSG00000054654.18|49:0.0|-33:-0.0ENSG00000140009.18|19:0.0|-42:-0.0
chr14	64214288	943650	G	A	.	.	ALLELEID=936682;CLNDN=Emery-Dreifuss_muscular_dystrophy_5,_autosomal_dominant;CLNDISDB=MONDO:MONDO:0013072,MedGen:C2751805,OMIM:612999;CLNHGVS=NC_000014.9:g.64214288G>A;CLNREVSTAT=criteria_provided,_single_submitter;CLNSIG=Uncertain_significance;CLNVC=single_nucleotide_variant;CLNVCSO=SO:0001483;GENEINFO=SYNE2:23224;MC=SO:0001583|missense_variant;ORIGIN=1;Pangolin=ENSG00000054654.18|23:0.0|39:-0.0ENSG00000140009.18|-43:0.0|9:-0.0
chr14	64214289	1047147	C	T	.	.	ALLELEID=1031674;CLNDN=Emery-Dreifuss_muscular_dystrophy_5,_autosomal_dominant;CLNDISDB=MONDO:MONDO:0013072,MedGen:C2751805,OMIM:612999;CLNHGVS=NC_000014.9:g.64214289C>T;CLNREVSTAT=criteria_provided,_single_submitter;CLNSIG=Uncertain_significance;CLNVC=single_nucleotide_variant;CLNVCSO=SO:0001483;GENEINFO=SYNE2:23224;MC=SO:0001819|synonymous_variant;ORIGIN=1;Pangolin=ENSG00000054654.18|38:0.0|8:-0.0ENSG00000140009.18|8:0.0|-44:-0.0
chr14	64214290	994811	G	A	.	.	ALLELEID=982894;CLNDN=not_provided;CLNDISDB=MedGen:CN517202;CLNHGVS=NC_000014.9:g.64214290G>A;CLNREVSTAT=criteria_provided,_single_submitter;CLNSIG=Uncertain_significance;CLNVC=single_nucleotide_variant;CLNVCSO=SO:0001483;GENEINFO=SYNE2:23224;MC=SO:0001583|missense_variant;ORIGIN=0;Pangolin=ENSG00000054654.18|37:0.0|-18:-0.0ENSG00000140009.18|7:0.0|-28:-0.0
chr14	64214297	969488	C	T	.	.	ALLELEID=957263;CLNDN=Emery-Dreifuss_muscular_dystrophy_5,_autosomal_dominant;CLNDISDB=MONDO:MONDO:0013072,MedGen:C2751805,OMIM:612999;CLNHGVS=NC_000014.9:g.64214297C>T;CLNREVSTAT=criteria_provided,_single_submitter;CLNSIG=Uncertain_significance;CLNVC=single_nucleotide_variant;CLNVCSO=SO:0001483;GENEINFO=SYNE2:23224;MC=SO:0001583|missense_variant;ORIGIN=1;Pangolin=ENSG00000054654.18|30:0.0|0:-0.0ENSG00000140009.18|-2:0.0|0:-0.0
chr14	64214331	313649	C	T	.	.	AF_ESP=8e-05;AF_EXAC=0.00023;ALLELEID=336484;CLNDN=Emery-Dreifuss_muscular_dystrophy_5,_autosomal_dominant|not_provided;CLNDISDB=MONDO:MONDO:0013072,MedGen:C2751805,OMIM:612999|MedGen:CN517202;CLNHGVS=NC_000014.9:g.64214331C>T;CLNREVSTAT=criteria_provided,_conflicting_interpretations;CLNSIG=Conflicting_interpretations_of_pathogenicity;CLNSIGCONF=Benign(1),Uncertain_significance(1);CLNVC=single_nucleotide_variant;CLNVCSO=SO:0001483;CLNVI=Illumina_Clinical_Services_Laboratory,Illumina:115891;GENEINFO=SYNE2:23224;MC=SO:0001819|synonymous_variant;ORIGIN=1;RS=144599409;Pangolin=ENSG00000054654.18|-4:0.0|0:-0.0ENSG00000140009.18|-34:0.0|30:-0.0
chr14	64214371	1010785	G	A	.	.	ALLELEID=995925;CLNDN=Emery-Dreifuss_muscular_dystrophy_5,_autosomal_dominant;CLNDISDB=MONDO:MONDO:0013072,MedGen:C2751805,OMIM:612999;CLNHGVS=NC_000014.9:g.64214371G>A;CLNREVSTAT=criteria_provided,_single_submitter;CLNSIG=Uncertain_significance;CLNVC=single_nucleotide_variant;CLNVCSO=SO:0001483;GENEINFO=SYNE2:23224;MC=SO:0001583|missense_variant;ORIGIN=1;Pangolin=ENSG00000054654.18|21:0.0|-44:-0.0ENSG00000140009.18|32:0.0|-10:-0.0
chr14	64214406	1004815	C	T	.	.	ALLELEID=995926;CLNDN=Emery-Dreifuss_muscular_dystrophy_5,_autosomal_dominant;CLNDISDB=MONDO:MONDO:0013072,MedGen:C2751805,OMIM:612999;CLNHGVS=NC_000014.9:g.64214406C>T;CLNREVSTAT=criteria_provided,_single_submitter;CLNSIG=Uncertain_significance;CLNVC=single_nucleotide_variant;CLNVCSO=SO:0001483;GENEINFO=SYNE2:23224;MC=SO:0001819|synonymous_variant;ORIGIN=1;Pangolin=ENSG00000054654.18|-2:0.04|4:-0.0ENSG00000140009.18|-21:0.0|-45:-0.0
chr14	64214426	959175	C	G	.	.	ALLELEID=948624;CLNDN=Emery-Dreifuss_muscular_dystrophy_5,_autosomal_dominant;CLNDISDB=MONDO:MONDO:0013072,MedGen:C2751805,OMIM:612999;CLNHGVS=NC_000014.9:g.64214426C>G;CLNREVSTAT=criteria_provided,_single_submitter;CLNSIG=Uncertain_significance;CLNVC=single_nucleotide_variant;CLNVCSO=SO:0001483;GENEINFO=SYNE2:23224;MC=SO:0001583|missense_variant;ORIGIN=1;Pangolin=ENSG00000054654.18|-2:0.0|44:-0.01ENSG00000140009.18|-3:0.0|5:-0.0
chr14	64214440	1039414	G	A	.	.	ALLELEID=1031675;CLNDN=Emery-Dreifuss_muscular_dystrophy_5,_autosomal_dominant;CLNDISDB=MONDO:MONDO:0013072,MedGen:C2751805,OMIM:612999;CLNHGVS=NC_000014.9:g.64214440G>A;CLNREVSTAT=criteria_provided,_single_submitter;CLNSIG=Uncertain_significance;CLNVC=single_nucleotide_variant;CLNVCSO=SO:0001483;GENEINFO=SYNE2:23224;MC=SO:0001583|missense_variant;ORIGIN=1;Pangolin=ENSG00000054654.18|30:0.01|25:-0.0ENSG00000140009.18|15:0.0|13:-0.0
chr14	64214447	470958	G	A	.	.	ALLELEID=464310;CLNDN=Emery-Dreifuss_muscular_dystrophy_5,_autosomal_dominant;CLNDISDB=MONDO:MONDO:0013072,MedGen:C2751805,OMIM:612999;CLNHGVS=NC_000014.9:g.64214447G>A;CLNREVSTAT=criteria_provided,_single_submitter;CLNSIG=Uncertain_significance;CLNVC=single_nucleotide_variant;CLNVCSO=SO:0001483;GENEINFO=SYNE2:23224;MC=SO:0001583|missense_variant;ORIGIN=1;RS=1555551887;Pangolin=ENSG00000054654.18|18:0.0|23:-0.01ENSG00000140009.18|8:0.0|46:-0.0
chr14	64214453	444332	A	C	.	.	AF_EXAC=3e-05;ALLELEID=437972;CLNDN=not_provided;CLNDISDB=MedGen:CN517202;CLNHGVS=NC_000014.9:g.64214453A>C;CLNREVSTAT=criteria_provided,_single_submitter;CLNSIG=Uncertain_significance;CLNVC=single_nucleotide_variant;CLNVCSO=SO:0001483;GENEINFO=SYNE2:23224;MC=SO:0001583|missense_variant;ORIGIN=1;RS=753261176;Pangolin=ENSG00000054654.18|12:0.0|17:-0.0ENSG00000140009.18|40:0.0|2:-0.0
chr14	64214460	282816	C	T	.	.	AF_EXAC=0.00034;AF_TGP=0.0008;ALLELEID=267053;CLNDN=Emery-Dreifuss_muscular_dystrophy_5,_autosomal_dominant|not_provided;CLNDISDB=MONDO:MONDO:0013072,MedGen:C2751805,OMIM:612999|MedGen:CN517202;CLNHGVS=NC_000014.9:g.64214460C>T;CLNREVSTAT=criteria_provided,_conflicting_interpretations;CLNSIG=Conflicting_interpretations_of_pathogenicity;CLNSIGCONF=Benign(1),Likely_benign(1),Uncertain_significance(1);CLNVC=single_nucleotide_variant;CLNVCSO=SO:0001483;CLNVI=Illumina_Clinical_Services_Laboratory,Illumina:1353740;GENEINFO=SYNE2:23224;MC=SO:0001819|synonymous_variant;ORIGIN=1;RS=186839881;Pangolin=ENSG00000054654.18|10:0.01|5:-0.0ENSG00000140009.18|-2:0.0|33:-0.0
chr14	64214465	470959	T	C	.	.	ALLELEID=463961;CLNDN=Emery-Dreifuss_muscular_dystrophy_5,_autosomal_dominant;CLNDISDB=MONDO:MONDO:0013072,MedGen:C2751805,OMIM:612999;CLNHGVS=NC_000014.9:g.64214465T>C;CLNREVSTAT=criteria_provided,_single_submitter;CLNSIG=Uncertain_significance;CLNVC=single_nucleotide_variant;CLNVCSO=SO:0001483;GENEINFO=SYNE2:23224;MC=SO:0001583|missense_variant;ORIGIN=1;RS=1555551908;Pangolin=ENSG00000054654.18|5:0.0|5:-0.01ENSG00000140009.18|28:0.0|-2:-0.0
chr14	64215343	538345	A	C	.	.	ALLELEID=528294;CLNDN=Emery-Dreifuss_muscular_dystrophy_5,_autosomal_dominant;CLNDISDB=MONDO:MONDO:0013072,MedGen:C2751805,OMIM:612999;CLNHGVS=NC_000014.9:g.64215343A>C;CLNREVSTAT=criteria_provided,_single_submitter;CLNSIG=Uncertain_significance;CLNVC=single_nucleotide_variant;CLNVCSO=SO:0001483;GENEINFO=SYNE2:23224;MC=SO:0001583|missense_variant,SO:0001627|intron_variant;ORIGIN=1;RS=1555552449;Pangolin=ENSG00000054654.18|11:0.11|-6:-0.0ENSG00000140009.18|-14:0.0|-26:-0.0
chr14	64215346	845457	C	T	.	.	ALLELEID=841648;CLNDN=Emery-Dreifuss_muscular_dystrophy_5,_autosomal_dominant;CLNDISDB=MONDO:MONDO:0013072,MedGen:C2751805,OMIM:612999;CLNHGVS=NC_000014.9:g.64215346C>T;CLNREVSTAT=criteria_provided,_single_submitter;CLNSIG=Uncertain_significance;CLNVC=single_nucleotide_variant;CLNVCSO=SO:0001483;GENEINFO=SYNE2:23224;MC=SO:0001583|missense_variant,SO:0001627|intron_variant;ORIGIN=1;Pangolin=ENSG00000054654.18|13:0.0|8:-0.28ENSG00000140009.18|-29:0.0|-17:-0.0
chr14	64215362	193780	C	T	.	.	ALLELEID=190943;CLNDN=not_provided;CLNDISDB=MedGen:CN517202;CLNHGVS=NC_000014.9:g.64215362C>T;CLNREVSTAT=criteria_provided,_single_submitter;CLNSIG=Uncertain_significance;CLNVC=single_nucleotide_variant;CLNVCSO=SO:0001483;GENEINFO=SYNE2:23224;MC=SO:0001627|intron_variant;ORIGIN=1;RS=794727012;Pangolin=ENSG00000054654.18|45:0.0|-8:-0.06ENSG00000140009.18|-33:0.0|-45:-0.0
chr14	64215364	882022	C	T	.	.	ALLELEID=872385;CLNDN=Emery-Dreifuss_muscular_dystrophy_5,_autosomal_dominant;CLNDISDB=MONDO:MONDO:0013072,MedGen:C2751805,OMIM:612999;CLNHGVS=NC_000014.9:g.64215364C>T;CLNREVSTAT=criteria_provided,_single_submitter;CLNSIG=Uncertain_significance;CLNVC=single_nucleotide_variant;CLNVCSO=SO:0001483;CLNVI=Illumina_Clinical_Services_Laboratory,Illumina:1408148;GENEINFO=SYNE2:23224;MC=SO:0001627|intron_variant;ORIGIN=1;Pangolin=ENSG00000054654.18|-2:0.0|-10:-0.09ENSG00000140009.18|-2:0.0|-47:-0.0
chr14	64216286	313651	G	C	.	.	AF_ESP=8e-05;AF_TGP=0.0002;ALLELEID=320867;CLNDN=Emery-Dreifuss_muscular_dystrophy_5,_autosomal_dominant;CLNDISDB=MONDO:MONDO:0013072,MedGen:C2751805,OMIM:612999;CLNHGVS=NC_000014.9:g.64216286G>C;CLNREVSTAT=criteria_provided,_conflicting_interpretations;CLNSIG=Conflicting_interpretations_of_pathogenicity;CLNSIGCONF=Likely_benign(1),Uncertain_significance(1);CLNVC=single_nucleotide_variant;CLNVCSO=SO:0001483;CLNVI=Illumina_Clinical_Services_Laboratory,Illumina:464942;GENEINFO=SYNE2:23224;MC=SO:0001583|missense_variant,SO:0001623|5_prime_UTR_variant;ORIGIN=1;RS=202052357;Pangolin=ENSG00000054654.18|5:0.0|42:-0.04ENSG00000140009.18|43:0.0|25:-0.07
chr14	64216323	945856	T	C	.	.	ALLELEID=927139;CLNDN=Emery-Dreifuss_muscular_dystrophy_5,_autosomal_dominant;CLNDISDB=MONDO:MONDO:0013072,MedGen:C2751805,OMIM:612999;CLNHGVS=NC_000014.9:g.64216323T>C;CLNREVSTAT=criteria_provided,_single_submitter;CLNSIG=Uncertain_significance;CLNVC=single_nucleotide_variant;CLNVCSO=SO:0001483;GENEINFO=SYNE2:23224;MC=SO:0001582|initiatior_codon_variant,SO:0001583|missense_variant;ORIGIN=1;Pangolin=ENSG00000054654.18|-32:0.0|5:-0.03ENSG00000140009.18|-12:0.02|-27:-0.0
chr14	64216346	282522	C	T	.	.	AF_EXAC=0.00036;AF_TGP=0.0002;ALLELEID=266759;CLNDN=Emery-Dreifuss_muscular_dystrophy_5,_autosomal_dominant|not_provided;CLNDISDB=MONDO:MONDO:0013072,MedGen:C2751805,OMIM:612999|MedGen:CN517202;CLNHGVS=NC_000014.9:g.64216346C>T;CLNREVSTAT=criteria_provided,_conflicting_interpretations;CLNSIG=Conflicting_interpretations_of_pathogenicity;CLNSIGCONF=Benign(1),Likely_benign(1),Uncertain_significance(1);CLNVC=single_nucleotide_variant;CLNVCSO=SO:0001483;CLNVI=Illumina_Clinical_Services_Laboratory,Illumina:754163;GENEINFO=SYNE2:23224;MC=SO:0001583|missense_variant;ORIGIN=1;RS=200937358;Pangolin=ENSG00000054654.18|-18:0.05|41:-0.01ENSG00000140009.18|-35:0.03|0:-0.0
chr14	64216347	957339	C	G	.	.	ALLELEID=948625;CLNDN=Emery-Dreifuss_muscular_dystrophy_5,_autosomal_dominant;CLNDISDB=MONDO:MONDO:0013072,MedGen:C2751805,OMIM:612999;CLNHGVS=NC_000014.9:g.64216347C>G;CLNREVSTAT=criteria_provided,_single_submitter;CLNSIG=Uncertain_significance;CLNVC=single_nucleotide_variant;CLNVCSO=SO:0001483;GENEINFO=SYNE2:23224;MC=SO:0001583|missense_variant;ORIGIN=1;Pangolin=ENSG00000054654.18|40:0.01|-19:-0.04ENSG00000140009.18|-36:0.02|-1:-0.0
chr14	64216368	1009754	C	G	.	.	ALLELEID=995927;CLNDN=Emery-Dreifuss_muscular_dystrophy_5,_autosomal_dominant;CLNDISDB=MONDO:MONDO:0013072,MedGen:C2751805,OMIM:612999;CLNHGVS=NC_000014.9:g.64216368C>G;CLNREVSTAT=criteria_provided,_single_submitter;CLNSIG=Uncertain_significance;CLNVC=single_nucleotide_variant;CLNVCSO=SO:0001483;GENEINFO=SYNE2:23224;MC=SO:0001583|missense_variant;ORIGIN=1;Pangolin=ENSG00000054654.18|19:0.01|-40:-0.06ENSG00000140009.18|-21:0.0|-22:-0.0
chr14	64218390	839094	C	A	.	.	ALLELEID=852009;CLNDN=Emery-Dreifuss_muscular_dystrophy_5,_autosomal_dominant;CLNDISDB=MONDO:MONDO:0013072,MedGen:C2751805,OMIM:612999;CLNHGVS=NC_000014.9:g.64218390C>A;CLNREVSTAT=criteria_provided,_single_submitter;CLNSIG=Uncertain_significance;CLNVC=single_nucleotide_variant;CLNVCSO=SO:0001483;GENEINFO=SYNE2:23224;MC=SO:0001627|intron_variant;ORIGIN=1;Pangolin=ENSG00000054654.18|30:0.03|8:-0.15ENSG00000140009.18|24:0.02|30:-0.0
chr14	64218403	285939	GCTA	G	.	.	ALLELEID=270176;CLNDN=Emery-Dreifuss_muscular_dystrophy_5,_autosomal_dominant|not_provided;CLNDISDB=MONDO:MONDO:0013072,MedGen:C2751805,OMIM:612999|MedGen:CN517202;CLNHGVS=NC_000014.9:g.64218404_64218406CTA[1];CLNREVSTAT=criteria_provided,_multiple_submitters,_no_conflicts;CLNSIG=Uncertain_significance;CLNVC=Microsatellite;CLNVCSO=SO:0000289;GENEINFO=SYNE2:23224;MC=SO:0001822|inframe_deletion;ORIGIN=1;RS=886043261;Pangolin=ENSG00000054654.18|-5:0.01|-5:-0.01ENSG00000140009.18|11:0.01|5:-0.0
chr14	64218413	937874	C	G	.	.	ALLELEID=936683;CLNDN=Emery-Dreifuss_muscular_dystrophy_5,_autosomal_dominant;CLNDISDB=MONDO:MONDO:0013072,MedGen:C2751805,OMIM:612999;CLNHGVS=NC_000014.9:g.64218413C>G;CLNREVSTAT=criteria_provided,_single_submitter;CLNSIG=Uncertain_significance;CLNVC=single_nucleotide_variant;CLNVCSO=SO:0001483;GENEINFO=SYNE2:23224;MC=SO:0001583|missense_variant;ORIGIN=1;Pangolin=ENSG00000054654.18|-15:0.01|7:-0.01ENSG00000140009.18|-5:0.0|1:-0.15
chr14	64218414	805595	C	T	.	.	ALLELEID=793511;CLNDN=not_provided;CLNDISDB=MedGen:CN517202;CLNHGVS=NC_000014.9:g.64218414C>T;CLNREVSTAT=criteria_provided,_single_submitter;CLNSIG=Uncertain_significance;CLNVC=single_nucleotide_variant;CLNVCSO=SO:0001483;GENEINFO=SYNE2:23224;MC=SO:0001583|missense_variant;ORIGIN=1;RS=1372094522;Pangolin=ENSG00000054654.18|6:0.08|-16:-0.05ENSG00000140009.18|-6:0.0|0:-0.15
chr14	64218439	805596	A	AGGCCCGCGAGTCCTGAATGGC	.	.	ALLELEID=793512;CLNDN=not_provided;CLNDISDB=MedGen:CN517202;CLNHGVS=NC_000014.9:g.64218440_64218460dup;CLNREVSTAT=criteria_provided,_single_submitter;CLNSIG=Uncertain_significance;CLNVC=Duplication;CLNVCSO=SO:1000035;GENEINFO=SYNE2:23224;MC=SO:0001821|inframe_insertion;ORIGIN=1;RS=1596298521;Pangolin=ENSG00000054654.18|-41:0.02|-41:-0.01ENSG00000140009.18|-25:0.07|22:-0.0
chr14	64218444	1025914	C	T	.	.	ALLELEID=1011176;CLNDN=Emery-Dreifuss_muscular_dystrophy_5,_autosomal_dominant;CLNDISDB=MONDO:MONDO:0013072,MedGen:C2751805,OMIM:612999;CLNHGVS=NC_000014.9:g.64218444C>T;CLNREVSTAT=criteria_provided,_single_submitter;CLNSIG=Uncertain_significance;CLNVC=single_nucleotide_variant;CLNVCSO=SO:0001483;GENEINFO=SYNE2:23224;MC=SO:0001583|missense_variant;ORIGIN=1;Pangolin=ENSG00000054654.18|-46:0.01|-46:-0.0ENSG00000140009.18|-2:0.0|-30:-0.02
chr14	64218479	598975	G	T	.	.	AF_EXAC=5e-05;ALLELEID=590071;CLNDN=Glaucoma|Panhypopituitarism|Generalized_hypotonia|Muscle_weakness|Specific_learning_disability|Obesity|Cardiomyopathy|Gastroesophageal_reflux|Obstructive_sleep_apnea_syndrome|Limb-girdle_muscle_weakness;CLNDISDB=Human_Phenotype_Ontology:HP:0000501,MONDO:MONDO:0005041,MedGen:C0017601|Human_Phenotype_Ontology:HP:0000871,MONDO:MONDO:0019591,MedGen:C0242343,Orphanet:ORPHA90695|Human_Phenotype_Ontology:HP:0001290,MedGen:C1858120|Human_Phenotype_Ontology:HP:0001324,Human_Phenotype_Ontology:HP:0002309,Human_Phenotype_Ontology:HP:0008979,Human_Phenotype_Ontology:HP:0009012,Human_Phenotype_Ontology:HP:0009061,MedGen:C0151786|Human_Phenotype_Ontology:HP:0001328,Human_Phenotype_Ontology:HP:0007234,MONDO:MONDO:0016225,MedGen:C4025790,Orphanet:ORPHA211047|Human_Phenotype_Ontology:HP:0001513,MeSH:D009765,MedGen:C0028754,OMIM:601665,SNOMED_CT:414916001|Human_Phenotype_Ontology:HP:0001638,MONDO:MONDO:0004994,MedGen:C0878544,Orphanet:ORPHA167848,SNOMED_CT:85898001|Human_Phenotype_Ontology:HP:0002020,Human_Phenotype_Ontology:HP:0004793,MedGen:C4317146|Human_Phenotype_Ontology:HP:0002870,MONDO:MONDO:0007147,MedGen:C0520679,OMIM:107650,SNOMED_CT:78275009|Human_Phenotype_Ontology:HP:0003325,Human_Phenotype_Ontology:HP:0008971,MedGen:C1858127;CLNHGVS=NC_000014.9:g.64218479G>T;CLNREVSTAT=criteria_provided,_single_submitter;CLNSIG=Uncertain_significance;CLNVC=single_nucleotide_variant;CLNVCSO=SO:0001483;GENEINFO=SYNE2:23224;MC=SO:0001583|missense_variant;ORIGIN=1;RS=746433383;Pangolin=ENSG00000054654.18|12:0.0|33:-0.02ENSG00000140009.18|5:0.0|46:-0.01
chr14	64218480	1045035	G	A	.	.	ALLELEID=1031676;CLNDN=Emery-Dreifuss_muscular_dystrophy_5,_autosomal_dominant;CLNDISDB=MONDO:MONDO:0013072,MedGen:C2751805,OMIM:612999;CLNHGVS=NC_000014.9:g.64218480G>A;CLNREVSTAT=criteria_provided,_single_submitter;CLNSIG=Uncertain_significance;CLNVC=single_nucleotide_variant;CLNVCSO=SO:0001483;GENEINFO=SYNE2:23224;MC=SO:0001583|missense_variant;ORIGIN=1;Pangolin=ENSG00000054654.18|32:0.02|35:-0.0ENSG00000140009.18|45:0.02|32:-0.0
chr14	64218491	287897	G	A	.	.	AF_ESP=8e-05;AF_EXAC=0.0003;AF_TGP=0.0002;ALLELEID=272134;CLNDN=Emery-Dreifuss_muscular_dystrophy_5,_autosomal_dominant|not_provided;CLNDISDB=MONDO:MONDO:0013072,MedGen:C2751805,OMIM:612999|MedGen:CN517202;CLNHGVS=NC_000014.9:g.64218491G>A;CLNREVSTAT=criteria_provided,_conflicting_interpretations;CLNSIG=Conflicting_interpretations_of_pathogenicity;CLNSIGCONF=Benign(1),Uncertain_significance(1);CLNVC=single_nucleotide_variant;CLNVCSO=SO:0001483;CLNVI=Illumina_Clinical_Services_Laboratory,Illumina:100604;GENEINFO=SYNE2:23224;MC=SO:0001583|missense_variant;ORIGIN=1;RS=199577239;Pangolin=ENSG00000054654.18|21:0.0|0:-0.0ENSG00000140009.18|36:0.0|34:-0.02
chr14	64218501	582917	A	G	.	.	ALLELEID=572869;CLNDN=Emery-Dreifuss_muscular_dystrophy_5,_autosomal_dominant;CLNDISDB=MONDO:MONDO:0013072,MedGen:C2751805,OMIM:612999;CLNHGVS=NC_000014.9:g.64218501A>G;CLNREVSTAT=criteria_provided,_single_submitter;CLNSIG=Uncertain_significance;CLNVC=single_nucleotide_variant;CLNVCSO=SO:0001483;GENEINFO=SYNE2:23224;MC=SO:0001583|missense_variant;ORIGIN=1;RS=1567679516;Pangolin=ENSG00000054654.18|48:0.0|11:-0.1ENSG00000140009.18|24:0.01|-17:-0.0
chr14	64218508	1053833	G	C	.	.	ALLELEID=1048631;CLNDN=Emery-Dreifuss_muscular_dystrophy_5,_autosomal_dominant;CLNDISDB=MONDO:MONDO:0013072,MedGen:C2751805,OMIM:612999;CLNHGVS=NC_000014.9:g.64218508G>C;CLNREVSTAT=criteria_provided,_single_submitter;CLNSIG=Uncertain_significance;CLNVC=single_nucleotide_variant;CLNVCSO=SO:0001483;GENEINFO=SYNE2:23224;MC=SO:0001583|missense_variant;ORIGIN=1;Pangolin=ENSG00000054654.18|4:0.02|41:-0.01ENSG00000140009.18|4:0.0|17:-0.02
chr14	64218518	1010234	G	A	.	.	ALLELEID=995928;CLNDN=Emery-Dreifuss_muscular_dystrophy_5,_autosomal_dominant;CLNDISDB=MONDO:MONDO:0013072,MedGen:C2751805,OMIM:612999;CLNHGVS=NC_000014.9:g.64218518G>A;CLNREVSTAT=criteria_provided,_single_submitter;CLNSIG=Uncertain_significance;CLNVC=single_nucleotide_variant;CLNVCSO=SO:0001483;GENEINFO=SYNE2:23224;MC=SO:0001627|intron_variant;ORIGIN=1;Pangolin=ENSG00000054654.18|36:0.0|-6:-0.0ENSG00000140009.18|7:0.06|47:-0.01
chr14	64219208	1039382	G	A	.	.	ALLELEID=1031677;CLNDN=Emery-Dreifuss_muscular_dystrophy_5,_autosomal_dominant;CLNDISDB=MONDO:MONDO:0013072,MedGen:C2751805,OMIM:612999;CLNHGVS=NC_000014.9:g.64219208G>A;CLNREVSTAT=criteria_provided,_single_submitter;CLNSIG=Uncertain_significance;CLNVC=single_nucleotide_variant;CLNVCSO=SO:0001483;GENEINFO=SYNE2:23224;MC=SO:0001583|missense_variant;ORIGIN=1;Pangolin=ENSG00000054654.18|0:0.01|-1:-0.0ENSG00000140009.18|4:0.0|0:-0.0
chr14	64219229	1060109	T	C	.	.	ALLELEID=1048632;CLNDN=Emery-Dreifuss_muscular_dystrophy_5,_autosomal_dominant;CLNDISDB=MONDO:MONDO:0013072,MedGen:C2751805,OMIM:612999;CLNHGVS=NC_000014.9:g.64219229T>C;CLNREVSTAT=criteria_provided,_single_submitter;CLNSIG=Uncertain_significance;CLNVC=single_nucleotide_variant;CLNVCSO=SO:0001483;GENEINFO=SYNE2:23224;MC=SO:0001583|missense_variant;ORIGIN=1;Pangolin=ENSG00000054654.18|-8:0.0|-21:-0.01ENSG00000140009.18|28:0.0|-21:-0.0
chr14	64219241	578978	A	G	.	.	ALLELEID=568224;CLNDN=Emery-Dreifuss_muscular_dystrophy_5,_autosomal_dominant;CLNDISDB=MONDO:MONDO:0013072,MedGen:C2751805,OMIM:612999;CLNHGVS=NC_000014.9:g.64219241A>G;CLNREVSTAT=criteria_provided,_single_submitter;CLNSIG=Uncertain_significance;CLNVC=single_nucleotide_variant;CLNVCSO=SO:0001483;GENEINFO=SYNE2:23224;MC=SO:0001583|missense_variant;ORIGIN=1;RS=1567682749;Pangolin=ENSG00000054654.18|-33:0.0|-33:-0.0ENSG00000140009.18|16:0.0|-34:-0.0
chr14	64219297	470961	A	G	.	.	AF_EXAC=2e-05;ALLELEID=463415;CLNDN=Emery-Dreifuss_muscular_dystrophy_5,_autosomal_dominant;CLNDISDB=MONDO:MONDO:0013072,MedGen:C2751805,OMIM:612999;CLNHGVS=NC_000014.9:g.64219297A>G;CLNREVSTAT=criteria_provided,_single_submitter;CLNSIG=Uncertain_significance;CLNVC=single_nucleotide_variant;CLNVCSO=SO:0001483;GENEINFO=SYNE2:23224;MC=SO:0001583|missense_variant;ORIGIN=1;RS=771974044;Pangolin=ENSG00000054654.18|-12:0.0|5:-0.0ENSG00000140009.18|30:0.0|-40:-0.0
chr14	64219313	538329	C	T	.	.	AF_EXAC=1e-05;ALLELEID=528757;CLNDN=Emery-Dreifuss_muscular_dystrophy_5,_autosomal_dominant;CLNDISDB=MONDO:MONDO:0013072,MedGen:C2751805,OMIM:612999;CLNHGVS=NC_000014.9:g.64219313C>T;CLNREVSTAT=criteria_provided,_single_submitter;CLNSIG=Uncertain_significance;CLNVC=single_nucleotide_variant;CLNVCSO=SO:0001483;GENEINFO=SYNE2:23224;MC=SO:0001583|missense_variant;ORIGIN=1;RS=752030533;Pangolin=ENSG00000054654.18|24:0.0|-28:-0.0ENSG00000140009.18|4:0.0|25:-0.0
chr14	64219370	252804	C	T	.	.	ALLELEID=247099;CLNDN=not_specified;CLNDISDB=MedGen:CN169374;CLNHGVS=NC_000014.9:g.64219370C>T;CLNREVSTAT=criteria_provided,_single_submitter;CLNSIG=Uncertain_significance;CLNVC=single_nucleotide_variant;CLNVCSO=SO:0001483;GENEINFO=SYNE2:23224;MC=SO:0001583|missense_variant;ORIGIN=0;RS=879255436;Pangolin=ENSG00000054654.18|40:0.0|44:-0.0ENSG00000140009.18|-32:0.0|-43:-0.0
chr14	64219373	283741	A	T	.	.	AF_ESP=8e-05;AF_EXAC=4e-05;ALLELEID=267978;CLNDN=Emery-Dreifuss_muscular_dystrophy_5,_autosomal_dominant|not_provided;CLNDISDB=MONDO:MONDO:0013072,MedGen:C2751805,OMIM:612999|MedGen:CN517202;CLNHGVS=NC_000014.9:g.64219373A>T;CLNREVSTAT=criteria_provided,_multiple_submitters,_no_conflicts;CLNSIG=Uncertain_significance;CLNVC=single_nucleotide_variant;CLNVCSO=SO:0001483;GENEINFO=SYNE2:23224;MC=SO:0001583|missense_variant;ORIGIN=1;RS=372546949;Pangolin=ENSG00000054654.18|8:0.0|37:-0.0ENSG00000140009.18|49:0.0|37:-0.0
chr14	64220468	568599	C	T	.	.	AF_EXAC=2e-05;ALLELEID=566557;CLNDN=Emery-Dreifuss_muscular_dystrophy_5,_autosomal_dominant;CLNDISDB=MONDO:MONDO:0013072,MedGen:C2751805,OMIM:612999;CLNHGVS=NC_000014.9:g.64220468C>T;CLNREVSTAT=criteria_provided,_single_submitter;CLNSIG=Uncertain_significance;CLNVC=single_nucleotide_variant;CLNVCSO=SO:0001483;GENEINFO=SYNE2:23224;MC=SO:0001583|missense_variant;ORIGIN=1;RS=747881699;Pangolin=ENSG00000054654.18|-28:0.01|-31:-0.0ENSG00000140009.18|-4:0.01|1:-0.0
chr14	64220524	283935	G	A	.	.	AF_EXAC=1e-05;ALLELEID=268172;CLNDN=not_provided;CLNDISDB=MedGen:CN517202;CLNHGVS=NC_000014.9:g.64220524G>A;CLNREVSTAT=criteria_provided,_single_submitter;CLNSIG=Uncertain_significance;CLNVC=single_nucleotide_variant;CLNVCSO=SO:0001483;GENEINFO=SYNE2:23224;MC=SO:0001583|missense_variant;ORIGIN=1;RS=755027899;Pangolin=ENSG00000054654.18|10:0.0|-28:-0.0ENSG00000140009.18|-19:0.0|43:-0.0
chr14	64220540	281670	A	T	.	.	AF_ESP=0.002;AF_EXAC=0.00223;AF_TGP=0.0014;ALLELEID=265907;CLNDN=Emery-Dreifuss_muscular_dystrophy_5,_autosomal_dominant|not_provided;CLNDISDB=MONDO:MONDO:0013072,MedGen:C2751805,OMIM:612999|MedGen:CN517202;CLNHGVS=NC_000014.9:g.64220540A>T;CLNREVSTAT=criteria_provided,_conflicting_interpretations;CLNSIG=Conflicting_interpretations_of_pathogenicity;CLNSIGCONF=Benign(1),Likely_benign(2),Uncertain_significance(1);CLNVC=single_nucleotide_variant;CLNVCSO=SO:0001483;CLNVI=Illumina_Clinical_Services_Laboratory,Illumina:13533;GENEINFO=SYNE2:23224;MC=SO:0001583|missense_variant;ORIGIN=1;RS=149978500;Pangolin=ENSG00000054654.18|-2:0.0|-6:-0.0ENSG00000140009.18|-2:0.0|27:-0.0
chr14	64220549	470962	T	A	.	.	ALLELEID=464316;CLNDN=Emery-Dreifuss_muscular_dystrophy_5,_autosomal_dominant;CLNDISDB=MONDO:MONDO:0013072,MedGen:C2751805,OMIM:612999;CLNHGVS=NC_000014.9:g.64220549T>A;CLNREVSTAT=criteria_provided,_single_submitter;CLNSIG=Uncertain_significance;CLNVC=single_nucleotide_variant;CLNVCSO=SO:0001483;GENEINFO=SYNE2:23224;MC=SO:0001583|missense_variant;ORIGIN=1;RS=1555558485;Pangolin=ENSG00000054654.18|-15:0.0|-2:-0.0ENSG00000140009.18|-14:0.0|18:-0.0
chr14	64220561	839343	G	T	.	.	ALLELEID=841649;CLNDN=Emery-Dreifuss_muscular_dystrophy_5,_autosomal_dominant;CLNDISDB=MONDO:MONDO:0013072,MedGen:C2751805,OMIM:612999;CLNHGVS=NC_000014.9:g.64220561G>T;CLNREVSTAT=criteria_provided,_single_submitter;CLNSIG=Uncertain_significance;CLNVC=single_nucleotide_variant;CLNVCSO=SO:0001483;GENEINFO=SYNE2:23224;MC=SO:0001583|missense_variant;ORIGIN=1;Pangolin=ENSG00000054654.18|-27:0.0|1:-0.0ENSG00000140009.18|6:0.01|2:-0.0
chr14	64220605	665373	G	A	.	.	AF_EXAC=3e-05;ALLELEID=642621;CLNDN=Emery-Dreifuss_muscular_dystrophy_5,_autosomal_dominant;CLNDISDB=MONDO:MONDO:0013072,MedGen:C2751805,OMIM:612999;CLNHGVS=NC_000014.9:g.64220605G>A;CLNREVSTAT=criteria_provided,_single_submitter;CLNSIG=Uncertain_significance;CLNVC=single_nucleotide_variant;CLNVCSO=SO:0001483;GENEINFO=SYNE2:23224;MC=SO:0001583|missense_variant;ORIGIN=1;RS=767622970;Pangolin=ENSG00000054654.18|35:0.0|32:-0.01ENSG00000140009.18|-38:0.0|-8:-0.0
chr14	64220614	880676	C	G	.	.	ALLELEID=872069;CLNDN=Emery-Dreifuss_muscular_dystrophy_5,_autosomal_dominant;CLNDISDB=MONDO:MONDO:0013072,MedGen:C2751805,OMIM:612999;CLNHGVS=NC_000014.9:g.64220614C>G;CLNREVSTAT=criteria_provided,_single_submitter;CLNSIG=Uncertain_significance;CLNVC=single_nucleotide_variant;CLNVCSO=SO:0001483;CLNVI=Illumina_Clinical_Services_Laboratory,Illumina:800189;GENEINFO=SYNE2:23224;MC=SO:0001583|missense_variant;ORIGIN=1;Pangolin=ENSG00000054654.18|26:0.0|23:-0.01ENSG00000140009.18|-17:0.0|1:-0.0
chr14	64220614	1027159	C	T	.	.	ALLELEID=1011177;CLNDN=Emery-Dreifuss_muscular_dystrophy_5,_autosomal_dominant;CLNDISDB=MONDO:MONDO:0013072,MedGen:C2751805,OMIM:612999;CLNHGVS=NC_000014.9:g.64220614C>T;CLNREVSTAT=criteria_provided,_single_submitter;CLNSIG=Uncertain_significance;CLNVC=single_nucleotide_variant;CLNVCSO=SO:0001483;GENEINFO=SYNE2:23224;MC=SO:0001587|nonsense;ORIGIN=1;Pangolin=ENSG00000054654.18|26:0.0|23:-0.05ENSG00000140009.18|-17:0.0|1:-0.0
chr14	64220615	880677	G	A	.	.	ALLELEID=872070;CLNDN=Emery-Dreifuss_muscular_dystrophy_5,_autosomal_dominant;CLNDISDB=MONDO:MONDO:0013072,MedGen:C2751805,OMIM:612999;CLNHGVS=NC_000014.9:g.64220615G>A;CLNREVSTAT=criteria_provided,_multiple_submitters,_no_conflicts;CLNSIG=Uncertain_significance;CLNVC=single_nucleotide_variant;CLNVCSO=SO:0001483;CLNVI=Illumina_Clinical_Services_Laboratory,Illumina:1321096;GENEINFO=SYNE2:23224;MC=SO:0001583|missense_variant;ORIGIN=1;Pangolin=ENSG00000054654.18|23:0.0|22:-0.01ENSG00000140009.18|-48:0.0|-48:-0.0
chr14	64220621	659917	C	T	.	.	AF_EXAC=5e-05;ALLELEID=642622;CLNDN=Emery-Dreifuss_muscular_dystrophy_5,_autosomal_dominant;CLNDISDB=MONDO:MONDO:0013072,MedGen:C2751805,OMIM:612999;CLNHGVS=NC_000014.9:g.64220621C>T;CLNREVSTAT=criteria_provided,_single_submitter;CLNSIG=Uncertain_significance;CLNVC=single_nucleotide_variant;CLNVCSO=SO:0001483;GENEINFO=SYNE2:23224;MC=SO:0001583|missense_variant;ORIGIN=1;RS=201256334;Pangolin=ENSG00000054654.18|16:0.0|19:-0.0ENSG00000140009.18|-24:0.0|16:-0.0
chr14	64220642	538327	G	A	.	.	ALLELEID=528683;CLNDN=Emery-Dreifuss_muscular_dystrophy_5,_autosomal_dominant;CLNDISDB=MONDO:MONDO:0013072,MedGen:C2751805,OMIM:612999;CLNHGVS=NC_000014.9:g.64220642G>A;CLNREVSTAT=criteria_provided,_single_submitter;CLNSIG=Uncertain_significance;CLNVC=single_nucleotide_variant;CLNVCSO=SO:0001483;GENEINFO=SYNE2:23224;MC=SO:0001627|intron_variant;ORIGIN=1;RS=774599138;Pangolin=ENSG00000054654.18|46:0.04|-5:-0.04ENSG00000140009.18|-45:0.0|-27:-0.0
chr14	64221582	880678	C	T	.	.	ALLELEID=872071;CLNDN=Emery-Dreifuss_muscular_dystrophy_5,_autosomal_dominant;CLNDISDB=MONDO:MONDO:0013072,MedGen:C2751805,OMIM:612999;CLNHGVS=NC_000014.9:g.64221582C>T;CLNREVSTAT=criteria_provided,_single_submitter;CLNSIG=Uncertain_significance;CLNVC=single_nucleotide_variant;CLNVCSO=SO:0001483;CLNVI=Illumina_Clinical_Services_Laboratory,Illumina:490091;GENEINFO=SYNE2:23224;MC=SO:0001583|missense_variant;ORIGIN=1;Pangolin=ENSG00000054654.18|-48:0.05|-6:-0.03ENSG00000140009.18|3:0.0|23:-0.0
chr14	64221587	470964	G	C	.	.	ALLELEID=464433;CLNDN=Emery-Dreifuss_muscular_dystrophy_5,_autosomal_dominant;CLNDISDB=MONDO:MONDO:0013072,MedGen:C2751805,OMIM:612999;CLNHGVS=NC_000014.9:g.64221587G>C;CLNREVSTAT=criteria_provided,_single_submitter;CLNSIG=Uncertain_significance;CLNVC=single_nucleotide_variant;CLNVCSO=SO:0001483;GENEINFO=SYNE2:23224;MC=SO:0001583|missense_variant;ORIGIN=1;RS=1555559928;Pangolin=ENSG00000054654.18|29:0.0|1:-0.02ENSG00000140009.18|1:0.0|18:-0.0
chr14	64221616	839095	C	T	.	.	ALLELEID=841650;CLNDN=Emery-Dreifuss_muscular_dystrophy_5,_autosomal_dominant;CLNDISDB=MONDO:MONDO:0013072,MedGen:C2751805,OMIM:612999;CLNHGVS=NC_000014.9:g.64221616C>T;CLNREVSTAT=criteria_provided,_single_submitter;CLNSIG=Uncertain_significance;CLNVC=single_nucleotide_variant;CLNVCSO=SO:0001483;GENEINFO=SYNE2:23224;MC=SO:0001583|missense_variant;ORIGIN=1;Pangolin=ENSG00000054654.18|-28:0.0|-40:-0.0ENSG00000140009.18|-17:0.0|-11:-0.0
chr14	64221629	805597	C	G	.	.	AF_ESP=8e-05;AF_EXAC=0.00011;AF_TGP=0.0002;ALLELEID=793513;CLNDN=Emery-Dreifuss_muscular_dystrophy_5,_autosomal_dominant|not_provided;CLNDISDB=MONDO:MONDO:0013072,MedGen:C2751805,OMIM:612999|MedGen:CN517202;CLNHGVS=NC_000014.9:g.64221629C>G;CLNREVSTAT=criteria_provided,_multiple_submitters,_no_conflicts;CLNSIG=Uncertain_significance;CLNVC=single_nucleotide_variant;CLNVCSO=SO:0001483;GENEINFO=SYNE2:23224;MC=SO:0001583|missense_variant;ORIGIN=1;RS=199800249;Pangolin=ENSG00000054654.18|-13:0.0|-41:-0.0ENSG00000140009.18|-24:0.0|1:-0.0
chr14	64221654	282289	G	A	.	.	AF_EXAC=0.00018;ALLELEID=266526;CLNDN=Emery-Dreifuss_muscular_dystrophy_5,_autosomal_dominant|not_provided;CLNDISDB=MONDO:MONDO:0013072,MedGen:C2751805,OMIM:612999|MedGen:CN517202;CLNHGVS=NC_000014.9:g.64221654G>A;CLNREVSTAT=criteria_provided,_multiple_submitters,_no_conflicts;CLNSIG=Uncertain_significance;CLNVC=single_nucleotide_variant;CLNVCSO=SO:0001483;GENEINFO=SYNE2:23224;MC=SO:0001583|missense_variant;ORIGIN=1;RS=751000273;Pangolin=ENSG00000054654.18|9:0.0|50:-0.0ENSG00000140009.18|-49:0.0|26:-0.01
chr14	64221675	282661	G	A	.	.	AF_ESP=0.001;AF_EXAC=0.00113;ALLELEID=266898;CLNDN=Emery-Dreifuss_muscular_dystrophy_5,_autosomal_dominant|not_provided;CLNDISDB=MONDO:MONDO:0013072,MedGen:C2751805,OMIM:612999|MedGen:CN517202;CLNHGVS=NC_000014.9:g.64221675G>A;CLNREVSTAT=criteria_provided,_conflicting_interpretations;CLNSIG=Conflicting_interpretations_of_pathogenicity;CLNSIGCONF=Benign(1),Likely_benign(2),Uncertain_significance(1);CLNVC=single_nucleotide_variant;CLNVCSO=SO:0001483;CLNVI=Illumina_Clinical_Services_Laboratory,Illumina:205747;GENEINFO=SYNE2:23224;MC=SO:0001583|missense_variant;ORIGIN=1;RS=140897155;Pangolin=ENSG00000054654.18|29:0.0|33:-0.0ENSG00000140009.18|2:0.0|5:-0.0
chr14	64221690	1029324	C	T	.	.	ALLELEID=1017815;CLNDN=Emery-Dreifuss_muscular_dystrophy_5,_autosomal_dominant;CLNDISDB=MONDO:MONDO:0013072,MedGen:C2751805,OMIM:612999;CLNHGVS=NC_000014.9:g.64221690C>T;CLNREVSTAT=criteria_provided,_single_submitter;CLNSIG=Uncertain_significance;CLNVC=single_nucleotide_variant;CLNVCSO=SO:0001483;GENEINFO=SYNE2:23224;MC=SO:0001583|missense_variant;ORIGIN=0;Pangolin=ENSG00000054654.18|-28:0.0|14:-0.02ENSG00000140009.18|-10:0.01|-10:-0.0
chr14	64221691	956568	G	A	.	.	ALLELEID=948626;CLNDN=Emery-Dreifuss_muscular_dystrophy_5,_autosomal_dominant;CLNDISDB=MONDO:MONDO:0013072,MedGen:C2751805,OMIM:612999;CLNHGVS=NC_000014.9:g.64221691G>A;CLNREVSTAT=criteria_provided,_single_submitter;CLNSIG=Uncertain_significance;CLNVC=single_nucleotide_variant;CLNVCSO=SO:0001483;GENEINFO=SYNE2:23224;MC=SO:0001583|missense_variant;ORIGIN=1;Pangolin=ENSG00000054654.18|-4:0.0|13:-0.0ENSG00000140009.18|-11:0.03|-6:-0.0
chr14	64223177	284301	ATC	A	.	.	ALLELEID=268538;CLNDN=not_provided;CLNDISDB=MedGen:CN517202;CLNHGVS=NC_000014.9:g.64223179_64223180del;CLNREVSTAT=criteria_provided,_single_submitter;CLNSIG=Uncertain_significance;CLNVC=Deletion;CLNVCSO=SO:0000159;GENEINFO=SYNE2:23224;MC=SO:0001627|intron_variant;ORIGIN=1;RS=770925546;Pangolin=ENSG00000054654.18|-20:0.06|12:-0.01ENSG00000140009.18|-3:0.0|14:-0.0
chr14	64223201	283703	G	A	.	.	AF_ESP=8e-05;AF_TGP=0.0004;ALLELEID=267940;CLNDN=Emery-Dreifuss_muscular_dystrophy_5,_autosomal_dominant|not_provided;CLNDISDB=MONDO:MONDO:0013072,MedGen:C2751805,OMIM:612999|MedGen:CN517202;CLNHGVS=NC_000014.9:g.64223201G>A;CLNREVSTAT=criteria_provided,_conflicting_interpretations;CLNSIG=Conflicting_interpretations_of_pathogenicity;CLNSIGCONF=Benign(1),Uncertain_significance(2);CLNVC=single_nucleotide_variant;CLNVCSO=SO:0001483;CLNVI=Illumina_Clinical_Services_Laboratory,Illumina:563140;GENEINFO=SYNE2:23224;MC=SO:0001583|missense_variant;ORIGIN=1;RS=138789938;Pangolin=ENSG00000054654.18|3:0.0|-12:-0.0ENSG00000140009.18|-10:0.01|-27:-0.0
chr14	64223204	470966	C	G	.	.	AF_EXAC=2e-05;ALLELEID=463985;CLNDN=Emery-Dreifuss_muscular_dystrophy_5,_autosomal_dominant;CLNDISDB=MONDO:MONDO:0013072,MedGen:C2751805,OMIM:612999;CLNHGVS=NC_000014.9:g.64223204C>G;CLNREVSTAT=criteria_provided,_single_submitter;CLNSIG=Uncertain_significance;CLNVC=single_nucleotide_variant;CLNVCSO=SO:0001483;GENEINFO=SYNE2:23224;MC=SO:0001583|missense_variant;ORIGIN=1;RS=779852124;Pangolin=ENSG00000054654.18|-47:0.0|2:-0.0ENSG00000140009.18|-13:0.07|-1:-0.0
chr14	64223213	577093	C	T	.	.	AF_ESP=8e-05;AF_EXAC=2e-05;ALLELEID=572872;CLNDN=Emery-Dreifuss_muscular_dystrophy_5,_autosomal_dominant;CLNDISDB=MONDO:MONDO:0013072,MedGen:C2751805,OMIM:612999;CLNHGVS=NC_000014.9:g.64223213C>T;CLNREVSTAT=criteria_provided,_single_submitter;CLNSIG=Uncertain_significance;CLNVC=single_nucleotide_variant;CLNVCSO=SO:0001483;GENEINFO=SYNE2:23224;MC=SO:0001583|missense_variant;ORIGIN=1;RS=142809757;Pangolin=ENSG00000054654.18|27:0.0|-24:-0.01ENSG00000140009.18|-22:0.0|-39:-0.0
chr14	64223214	538339	G	A	.	.	AF_EXAC=8e-05;AF_TGP=0.0002;ALLELEID=528765;CLNDN=Emery-Dreifuss_muscular_dystrophy_5,_autosomal_dominant;CLNDISDB=MONDO:MONDO:0013072,MedGen:C2751805,OMIM:612999;CLNHGVS=NC_000014.9:g.64223214G>A;CLNREVSTAT=criteria_provided,_single_submitter;CLNSIG=Uncertain_significance;CLNVC=single_nucleotide_variant;CLNVCSO=SO:0001483;GENEINFO=SYNE2:23224;MC=SO:0001583|missense_variant;ORIGIN=1;RS=532853602;Pangolin=ENSG00000054654.18|26:0.0|-25:-0.0ENSG00000140009.18|-11:0.0|-40:-0.0
chr14	64223243	313656	A	T	.	.	ALLELEID=329933;CLNDN=Emery-Dreifuss_muscular_dystrophy_5,_autosomal_dominant;CLNDISDB=MONDO:MONDO:0013072,MedGen:C2751805,OMIM:612999;CLNHGVS=NC_000014.9:g.64223243A>T;CLNREVSTAT=criteria_provided,_single_submitter;CLNSIG=Uncertain_significance;CLNVC=single_nucleotide_variant;CLNVCSO=SO:0001483;CLNVI=Illumina_Clinical_Services_Laboratory,Illumina:622046;GENEINFO=SYNE2:23224;MC=SO:0001583|missense_variant;ORIGIN=1;RS=886050599;Pangolin=ENSG00000054654.18|24:0.0|-42:-0.0ENSG00000140009.18|48:0.01|-24:-0.0
chr14	64223293	855705	TGAA	T	.	.	ALLELEID=841651;CLNDN=Emery-Dreifuss_muscular_dystrophy_5,_autosomal_dominant;CLNDISDB=MONDO:MONDO:0013072,MedGen:C2751805,OMIM:612999;CLNHGVS=NC_000014.9:g.64223294_64223296GAA[1];CLNREVSTAT=criteria_provided,_single_submitter;CLNSIG=Uncertain_significance;CLNVC=Microsatellite;CLNVCSO=SO:0000289;GENEINFO=SYNE2:23224;MC=SO:0001822|inframe_deletion;ORIGIN=1;Pangolin=ENSG00000054654.18|9:0.0|-26:-0.0ENSG00000140009.18|9:0.0|-2:-0.03
chr14	64223301	313658	A	C	.	.	AF_EXAC=1e-05;ALLELEID=320878;CLNDN=Emery-Dreifuss_muscular_dystrophy_5,_autosomal_dominant;CLNDISDB=MONDO:MONDO:0013072,MedGen:C2751805,OMIM:612999;CLNHGVS=NC_000014.9:g.64223301A>C;CLNREVSTAT=criteria_provided,_single_submitter;CLNSIG=Uncertain_significance;CLNVC=single_nucleotide_variant;CLNVCSO=SO:0001483;CLNVI=Illumina_Clinical_Services_Laboratory,Illumina:674558;GENEINFO=SYNE2:23224;MC=SO:0001583|missense_variant;ORIGIN=1;RS=775768707;Pangolin=ENSG00000054654.18|-34:0.0|1:-0.01ENSG00000140009.18|-47:0.0|-10:-0.03
chr14	64223313	647734	T	C	.	.	ALLELEID=642623;CLNDN=Emery-Dreifuss_muscular_dystrophy_5,_autosomal_dominant;CLNDISDB=MONDO:MONDO:0013072,MedGen:C2751805,OMIM:612999;CLNHGVS=NC_000014.9:g.64223313T>C;CLNREVSTAT=criteria_provided,_single_submitter;CLNSIG=Uncertain_significance;CLNVC=single_nucleotide_variant;CLNVCSO=SO:0001483;GENEINFO=SYNE2:23224;MC=SO:0001583|missense_variant;ORIGIN=1;RS=1474759634;Pangolin=ENSG00000054654.18|-46:0.0|-11:-0.0ENSG00000140009.18|-1:0.0|-22:-0.0
chr14	64223336	646412	C	G	.	.	ALLELEID=642624;CLNDN=Emery-Dreifuss_muscular_dystrophy_5,_autosomal_dominant|not_provided;CLNDISDB=MONDO:MONDO:0013072,MedGen:C2751805,OMIM:612999|MedGen:CN517202;CLNHGVS=NC_000014.9:g.64223336C>G;CLNREVSTAT=criteria_provided,_multiple_submitters,_no_conflicts;CLNSIG=Uncertain_significance;CLNVC=single_nucleotide_variant;CLNVCSO=SO:0001483;GENEINFO=SYNE2:23224;MC=SO:0001583|missense_variant;ORIGIN=1;RS=138437515;Pangolin=ENSG00000054654.18|-34:0.02|44:-0.0ENSG00000140009.18|-13:0.0|-45:-0.0
chr14	64223336	944763	C	T	.	.	ALLELEID=927140;CLNDN=Emery-Dreifuss_muscular_dystrophy_5,_autosomal_dominant;CLNDISDB=MONDO:MONDO:0013072,MedGen:C2751805,OMIM:612999;CLNHGVS=NC_000014.9:g.64223336C>T;CLNREVSTAT=criteria_provided,_single_submitter;CLNSIG=Uncertain_significance;CLNVC=single_nucleotide_variant;CLNVCSO=SO:0001483;GENEINFO=SYNE2:23224;MC=SO:0001583|missense_variant;ORIGIN=1;Pangolin=ENSG00000054654.18|-34:0.0|44:-0.0ENSG00000140009.18|-34:0.0|-45:-0.0
chr14	64223349	448629	C	G	.	.	ALLELEID=441667;CLNDN=not_specified;CLNDISDB=MedGen:CN169374;CLNHGVS=NC_000014.9:g.64223349C>G;CLNREVSTAT=criteria_provided,_single_submitter;CLNSIG=Uncertain_significance;CLNVC=single_nucleotide_variant;CLNVCSO=SO:0001483;GENEINFO=SYNE2:23224;MC=SO:0001583|missense_variant;ORIGIN=1;RS=1555561946;Pangolin=ENSG00000054654.18|-5:0.0|-47:-0.0ENSG00000140009.18|-3:0.0|-12:-0.0
chr14	64223364	661041	C	A	.	.	ALLELEID=642625;CLNDN=Emery-Dreifuss_muscular_dystrophy_5,_autosomal_dominant;CLNDISDB=MONDO:MONDO:0013072,MedGen:C2751805,OMIM:612999;CLNHGVS=NC_000014.9:g.64223364C>A;CLNREVSTAT=criteria_provided,_single_submitter;CLNSIG=Uncertain_significance;CLNVC=single_nucleotide_variant;CLNVCSO=SO:0001483;GENEINFO=SYNE2:23224;MC=SO:0001583|missense_variant;ORIGIN=1;RS=765411016;Pangolin=ENSG00000054654.18|20:0.0|16:-0.0ENSG00000140009.18|2:0.0|-27:-0.0
chr14	64223379	882091	A	G	.	.	ALLELEID=872072;CLNDN=Emery-Dreifuss_muscular_dystrophy_5,_autosomal_dominant;CLNDISDB=MONDO:MONDO:0013072,MedGen:C2751805,OMIM:612999;CLNHGVS=NC_000014.9:g.64223379A>G;CLNREVSTAT=criteria_provided,_single_submitter;CLNSIG=Uncertain_significance;CLNVC=single_nucleotide_variant;CLNVCSO=SO:0001483;CLNVI=Illumina_Clinical_Services_Laboratory,Illumina:780191;GENEINFO=SYNE2:23224;MC=SO:0001583|missense_variant;ORIGIN=1;Pangolin=ENSG00000054654.18|1:0.0|1:-0.0ENSG00000140009.18|46:0.0|1:-0.0
chr14	64224446	313659	G	T	.	.	ALLELEID=329935;CLNDN=Emery-Dreifuss_muscular_dystrophy_5,_autosomal_dominant;CLNDISDB=MONDO:MONDO:0013072,MedGen:C2751805,OMIM:612999;CLNHGVS=NC_000014.9:g.64224446G>T;CLNREVSTAT=criteria_provided,_single_submitter;CLNSIG=Uncertain_significance;CLNVC=single_nucleotide_variant;CLNVCSO=SO:0001483;CLNVI=Illumina_Clinical_Services_Laboratory,Illumina:448453;GENEINFO=SYNE2:23224;MC=SO:0001627|intron_variant;ORIGIN=1;RS=886050600;Pangolin=ENSG00000054654.18|15:0.01|22:-0.0ENSG00000140009.18|-5:0.0|28:-0.0
chr14	64224477	313662	T	C	.	.	AF_EXAC=2e-05;ALLELEID=329936;CLNDN=Emery-Dreifuss_muscular_dystrophy_5,_autosomal_dominant|Emery-Dreifuss_muscular_dystrophy;CLNDISDB=MONDO:MONDO:0013072,MedGen:C2751805,OMIM:612999|MONDO:MONDO:0016830,MedGen:C0410189,OMIM:PS310300,Orphanet:ORPHA261,SNOMED_CT:111508004;CLNHGVS=NC_000014.9:g.64224477T>C;CLNREVSTAT=criteria_provided,_multiple_submitters,_no_conflicts;CLNSIG=Uncertain_significance;CLNVC=single_nucleotide_variant;CLNVCSO=SO:0001483;CLNVI=Illumina_Clinical_Services_Laboratory,Illumina:68048;GENEINFO=SYNE2:23224;MC=SO:0001583|missense_variant;ORIGIN=1;RS=763134759;Pangolin=ENSG00000054654.18|7:0.0|-16:-0.0ENSG00000140009.18|-36:0.0|-3:-0.01
chr14	64224491	1051109	G	A	.	.	ALLELEID=1048633;CLNDN=Emery-Dreifuss_muscular_dystrophy_5,_autosomal_dominant;CLNDISDB=MONDO:MONDO:0013072,MedGen:C2751805,OMIM:612999;CLNHGVS=NC_000014.9:g.64224491G>A;CLNREVSTAT=criteria_provided,_single_submitter;CLNSIG=Uncertain_significance;CLNVC=single_nucleotide_variant;CLNVCSO=SO:0001483;GENEINFO=SYNE2:23224;MC=SO:0001583|missense_variant;ORIGIN=1;Pangolin=ENSG00000054654.18|2:0.0|-30:-0.0ENSG00000140009.18|2:0.0|-17:-0.01
chr14	64224501	313663	C	T	.	.	AF_EXAC=0.00014;ALLELEID=329945;CLNDN=Emery-Dreifuss_muscular_dystrophy_5,_autosomal_dominant;CLNDISDB=MONDO:MONDO:0013072,MedGen:C2751805,OMIM:612999;CLNHGVS=NC_000014.9:g.64224501C>T;CLNREVSTAT=criteria_provided,_conflicting_interpretations;CLNSIG=Conflicting_interpretations_of_pathogenicity;CLNSIGCONF=Benign(1),Uncertain_significance(1);CLNVC=single_nucleotide_variant;CLNVCSO=SO:0001483;CLNVI=Illumina_Clinical_Services_Laboratory,Illumina:800418;GENEINFO=SYNE2:23224;MC=SO:0001583|missense_variant;ORIGIN=1;RS=372922867;Pangolin=ENSG00000054654.18|-40:0.0|-17:-0.0ENSG00000140009.18|-3:0.0|-27:-0.0
chr14	64224506	574988	G	T	.	.	ALLELEID=572873;CLNDN=Emery-Dreifuss_muscular_dystrophy_5,_autosomal_dominant;CLNDISDB=MONDO:MONDO:0013072,MedGen:C2751805,OMIM:612999;CLNHGVS=NC_000014.9:g.64224506G>T;CLNREVSTAT=criteria_provided,_single_submitter;CLNSIG=Uncertain_significance;CLNVC=single_nucleotide_variant;CLNVCSO=SO:0001483;GENEINFO=SYNE2:23224;MC=SO:0001583|missense_variant;ORIGIN=1;RS=1370786771;Pangolin=ENSG00000054654.18|-45:0.0|-45:-0.0ENSG00000140009.18|-32:0.0|41:-0.0
chr14	64224530	1058473	C	G	.	.	ALLELEID=1048634;CLNDN=Emery-Dreifuss_muscular_dystrophy_5,_autosomal_dominant;CLNDISDB=MONDO:MONDO:0013072,MedGen:C2751805,OMIM:612999;CLNHGVS=NC_000014.9:g.64224530C>G;CLNREVSTAT=criteria_provided,_single_submitter;CLNSIG=Uncertain_significance;CLNVC=single_nucleotide_variant;CLNVCSO=SO:0001483;GENEINFO=SYNE2:23224;MC=SO:0001583|missense_variant;ORIGIN=1;Pangolin=ENSG00000054654.18|17:0.0|-46:-0.0ENSG00000140009.18|35:0.0|18:-0.0
chr14	64224539	946359	C	T	.	.	ALLELEID=927141;CLNDN=Emery-Dreifuss_muscular_dystrophy_5,_autosomal_dominant;CLNDISDB=MONDO:MONDO:0013072,MedGen:C2751805,OMIM:612999;CLNHGVS=NC_000014.9:g.64224539C>T;CLNREVSTAT=criteria_provided,_single_submitter;CLNSIG=Uncertain_significance;CLNVC=single_nucleotide_variant;CLNVCSO=SO:0001483;GENEINFO=SYNE2:23224;MC=SO:0001587|nonsense;ORIGIN=1;Pangolin=ENSG00000054654.18|-46:0.0|8:-0.02ENSG00000140009.18|-2:0.0|26:-0.0
chr14	64224540	313665	G	A	.	.	AF_ESP=0.00031;AF_EXAC=0.00011;ALLELEID=338427;CLNDN=Emery-Dreifuss_muscular_dystrophy_5,_autosomal_dominant;CLNDISDB=MONDO:MONDO:0013072,MedGen:C2751805,OMIM:612999;CLNHGVS=NC_000014.9:g.64224540G>A;CLNREVSTAT=criteria_provided,_conflicting_interpretations;CLNSIG=Conflicting_interpretations_of_pathogenicity;CLNSIGCONF=Benign(1),Uncertain_significance(1);CLNVC=single_nucleotide_variant;CLNVCSO=SO:0001483;CLNVI=Illumina_Clinical_Services_Laboratory,Illumina:678056;GENEINFO=SYNE2:23224;MC=SO:0001583|missense_variant;ORIGIN=1;RS=148791608;Pangolin=ENSG00000054654.18|7:0.0|27:-0.0ENSG00000140009.18|41:0.0|25:-0.0
chr14	64224992	538321	C	G	.	.	ALLELEID=528684;CLNDN=Emery-Dreifuss_muscular_dystrophy_5,_autosomal_dominant;CLNDISDB=MONDO:MONDO:0013072,MedGen:C2751805,OMIM:612999;CLNHGVS=NC_000014.9:g.64224992C>G;CLNREVSTAT=criteria_provided,_single_submitter;CLNSIG=Uncertain_significance;CLNVC=single_nucleotide_variant;CLNVCSO=SO:0001483;GENEINFO=SYNE2:23224;MC=SO:0001627|intron_variant;ORIGIN=1;RS=1555563835;Pangolin=ENSG00000054654.18|-40:0.15|7:-0.19ENSG00000140009.18|-18:0.02|0:-0.0
chr14	64225025	1010665	CGAG	C	.	.	ALLELEID=995929;CLNDN=Emery-Dreifuss_muscular_dystrophy_5,_autosomal_dominant;CLNDISDB=MONDO:MONDO:0013072,MedGen:C2751805,OMIM:612999;CLNHGVS=NC_000014.9:g.64225026GAG[2];CLNREVSTAT=criteria_provided,_single_submitter;CLNSIG=Uncertain_significance;CLNVC=Microsatellite;CLNVCSO=SO:0000289;CLNVI=Invitae:1319387;GENEINFO=SYNE2:23224;MC=SO:0001822|inframe_deletion;ORIGIN=1;Pangolin=ENSG00000054654.18|-29:0.01|-29:-0.04ENSG00000140009.18|-33:0.0|-11:-0.0
chr14	64225038	282462	G	A	.	.	AF_ESP=0.00038;AF_EXAC=4e-05;ALLELEID=266699;CLNDN=not_provided;CLNDISDB=MedGen:CN517202;CLNHGVS=NC_000014.9:g.64225038G>A;CLNREVSTAT=criteria_provided,_single_submitter;CLNSIG=Uncertain_significance;CLNVC=single_nucleotide_variant;CLNVCSO=SO:0001483;GENEINFO=SYNE2:23224;MC=SO:0001583|missense_variant;ORIGIN=1;RS=146398606;Pangolin=ENSG00000054654.18|-42:0.02|32:-0.0ENSG00000140009.18|23:0.0|7:-0.0
chr14	64225055	283499	C	T	.	.	ALLELEID=267736;CLNDN=not_provided;CLNDISDB=MedGen:CN517202;CLNHGVS=NC_000014.9:g.64225055C>T;CLNREVSTAT=criteria_provided,_single_submitter;CLNSIG=Uncertain_significance;CLNVC=single_nucleotide_variant;CLNVCSO=SO:0001483;GENEINFO=SYNE2:23224;MC=SO:0001627|intron_variant;ORIGIN=1;RS=886042642;Pangolin=ENSG00000054654.18|-10:0.01|15:-0.0ENSG00000140009.18|6:0.0|6:-0.0
chr14	64225321	581589	T	A	.	.	ALLELEID=566559;CLNDN=Emery-Dreifuss_muscular_dystrophy_5,_autosomal_dominant;CLNDISDB=MONDO:MONDO:0013072,MedGen:C2751805,OMIM:612999;CLNHGVS=NC_000014.9:g.64225321T>A;CLNREVSTAT=criteria_provided,_single_submitter;CLNSIG=Uncertain_significance;CLNVC=single_nucleotide_variant;CLNVCSO=SO:0001483;GENEINFO=SYNE2:23224;MC=SO:0001583|missense_variant;ORIGIN=1;RS=758858068;Pangolin=ENSG00000054654.18|-2:0.02|40:-0.0ENSG00000140009.18|2:0.0|-17:-0.0
chr14	64225326	573384	G	A	.	.	AF_ESP=8e-05;ALLELEID=572876;CLNDN=Emery-Dreifuss_muscular_dystrophy_5,_autosomal_dominant;CLNDISDB=MONDO:MONDO:0013072,MedGen:C2751805,OMIM:612999;CLNHGVS=NC_000014.9:g.64225326G>A;CLNREVSTAT=criteria_provided,_single_submitter;CLNSIG=Uncertain_significance;CLNVC=single_nucleotide_variant;CLNVCSO=SO:0001483;GENEINFO=SYNE2:23224;MC=SO:0001583|missense_variant;ORIGIN=1;RS=201538331;Pangolin=ENSG00000054654.18|-7:0.02|-30:-0.0ENSG00000140009.18|-23:0.0|-22:-0.0
chr14	64225326	313667	G	C	.	.	AF_TGP=0.0002;ALLELEID=329946;CLNDN=Emery-Dreifuss_muscular_dystrophy_5,_autosomal_dominant;CLNDISDB=MONDO:MONDO:0013072,MedGen:C2751805,OMIM:612999;CLNHGVS=NC_000014.9:g.64225326G>C;CLNREVSTAT=criteria_provided,_conflicting_interpretations;CLNSIG=Conflicting_interpretations_of_pathogenicity;CLNSIGCONF=Benign(1),Uncertain_significance(1);CLNVC=single_nucleotide_variant;CLNVCSO=SO:0001483;CLNVI=Illumina_Clinical_Services_Laboratory,Illumina:438784;GENEINFO=SYNE2:23224;MC=SO:0001583|missense_variant;ORIGIN=1;RS=201538331;Pangolin=ENSG00000054654.18|-7:0.01|-30:-0.0ENSG00000140009.18|-22:0.0|-22:-0.0
chr14	64225339	930438	C	T	.	.	ALLELEID=919539;CLNDN=Emery-Dreifuss_muscular_dystrophy_5,_autosomal_dominant;CLNDISDB=MONDO:MONDO:0013072,MedGen:C2751805,OMIM:612999;CLNHGVS=NC_000014.9:g.64225339C>T;CLNREVSTAT=criteria_provided,_single_submitter;CLNSIG=Uncertain_significance;CLNVC=single_nucleotide_variant;CLNVCSO=SO:0001483;GENEINFO=SYNE2:23224;MC=SO:0001583|missense_variant;ORIGIN=0;Pangolin=ENSG00000054654.18|22:0.01|-20:-0.0ENSG00000140009.18|42:0.0|42:-0.0
chr14	64225344	193957	C	T	.	.	AF_EXAC=5e-05;AF_TGP=0.0002;ALLELEID=191120;CLNDN=Emery-Dreifuss_muscular_dystrophy_5,_autosomal_dominant|not_provided;CLNDISDB=MONDO:MONDO:0013072,MedGen:C2751805,OMIM:612999|MedGen:CN517202;CLNHGVS=NC_000014.9:g.64225344C>T;CLNREVSTAT=criteria_provided,_conflicting_interpretations;CLNSIG=Conflicting_interpretations_of_pathogenicity;CLNSIGCONF=Likely_benign(1),Uncertain_significance(2);CLNVC=single_nucleotide_variant;CLNVCSO=SO:0001483;CLNVI=Illumina_Clinical_Services_Laboratory,Illumina:1415704;GENEINFO=SYNE2:23224;MC=SO:0001583|missense_variant;ORIGIN=1;RS=201472187;Pangolin=ENSG00000054654.18|17:0.01|-25:-0.0ENSG00000140009.18|37:0.0|-40:-0.0
chr14	64225345	949993	G	A	.	.	ALLELEID=927142;CLNDN=Emery-Dreifuss_muscular_dystrophy_5,_autosomal_dominant;CLNDISDB=MONDO:MONDO:0013072,MedGen:C2751805,OMIM:612999;CLNHGVS=NC_000014.9:g.64225345G>A;CLNREVSTAT=criteria_provided,_single_submitter;CLNSIG=Uncertain_significance;CLNVC=single_nucleotide_variant;CLNVCSO=SO:0001483;GENEINFO=SYNE2:23224;MC=SO:0001583|missense_variant;ORIGIN=1;Pangolin=ENSG00000054654.18|-26:0.01|-49:-0.0ENSG00000140009.18|36:0.0|-41:-0.0
chr14	64225353	884036	C	T	.	.	ALLELEID=872073;CLNDN=Emery-Dreifuss_muscular_dystrophy_5,_autosomal_dominant;CLNDISDB=MONDO:MONDO:0013072,MedGen:C2751805,OMIM:612999;CLNHGVS=NC_000014.9:g.64225353C>T;CLNREVSTAT=criteria_provided,_single_submitter;CLNSIG=Uncertain_significance;CLNVC=single_nucleotide_variant;CLNVCSO=SO:0001483;CLNVI=Illumina_Clinical_Services_Laboratory,Illumina:1392371;GENEINFO=SYNE2:23224;MC=SO:0001583|missense_variant;ORIGIN=1;Pangolin=ENSG00000054654.18|8:0.0|-34:-0.01ENSG00000140009.18|-49:0.0|28:-0.0
chr14	64225364	313669	G	T	.	.	AF_EXAC=1e-05;ALLELEID=338434;CLNDN=Emery-Dreifuss_muscular_dystrophy_5,_autosomal_dominant;CLNDISDB=MONDO:MONDO:0013072,MedGen:C2751805,OMIM:612999;CLNHGVS=NC_000014.9:g.64225364G>T;CLNREVSTAT=criteria_provided,_single_submitter;CLNSIG=Uncertain_significance;CLNVC=single_nucleotide_variant;CLNVCSO=SO:0001483;CLNVI=Illumina_Clinical_Services_Laboratory,Illumina:598883;GENEINFO=SYNE2:23224;MC=SO:0001819|synonymous_variant;ORIGIN=1;RS=755188684;Pangolin=ENSG00000054654.18|-3:0.01|-45:-0.01ENSG00000140009.18|17:0.0|17:-0.0
chr14	64225387	862032	AGCTGCTCCTCCTGCTGCT	A	.	.	ALLELEID=841652;CLNDN=Emery-Dreifuss_muscular_dystrophy_5,_autosomal_dominant;CLNDISDB=MONDO:MONDO:0013072,MedGen:C2751805,OMIM:612999;CLNHGVS=NC_000014.9:g.64225397_64225414del;CLNREVSTAT=criteria_provided,_single_submitter;CLNSIG=Uncertain_significance;CLNVC=Deletion;CLNVCSO=SO:0000159;CLNVI=Invitae:7021145;GENEINFO=SYNE2:23224;MC=SO:0001822|inframe_deletion;ORIGIN=1;Pangolin=ENSG00000054654.18|-26:0.0|-26:-0.0ENSG00000140009.18|34:0.0|-6:-0.0
chr14	64225392	652935	C	T	.	.	AF_EXAC=0.00066;AF_TGP=0.0002;ALLELEID=642626;CLNDN=Emery-Dreifuss_muscular_dystrophy_5,_autosomal_dominant|not_provided;CLNDISDB=MONDO:MONDO:0013072,MedGen:C2751805,OMIM:612999|MedGen:CN517202;CLNHGVS=NC_000014.9:g.64225392C>T;CLNREVSTAT=criteria_provided,_multiple_submitters,_no_conflicts;CLNSIG=Uncertain_significance;CLNVC=single_nucleotide_variant;CLNVCSO=SO:0001483;GENEINFO=SYNE2:23224;MC=SO:0001583|missense_variant;ORIGIN=1;RS=201554266;Pangolin=ENSG00000054654.18|-31:0.0|2:-0.0ENSG00000140009.18|-11:0.0|40:-0.0
chr14	64225432	180534	C	T	.	.	AF_EXAC=2e-05;AF_TGP=0.0002;ALLELEID=178685;CLNDN=Restrictive_cardiomyopathy|Long_QT_syndrome;CLNDISDB=Human_Phenotype_Ontology:HP:0001723,MONDO:MONDO:0005201,MeSH:D002313,MedGen:C0007196,Orphanet:ORPHA217632|MONDO:MONDO:0002442,MeSH:D008133,MedGen:C0023976,OMIM:PS192500,SNOMED_CT:9651007;CLNHGVS=NC_000014.9:g.64225432C>T;CLNREVSTAT=no_assertion_criteria_provided;CLNSIG=Uncertain_significance;CLNVC=single_nucleotide_variant;CLNVCSO=SO:0001483;GENEINFO=SYNE2:23224;MC=SO:0001583|missense_variant;ORIGIN=1;RS=548596262;Pangolin=ENSG00000054654.18|45:0.0|0:-0.0ENSG00000140009.18|-3:0.0|0:-0.0
chr14	64225434	1005338	T	G	.	.	ALLELEID=995930;CLNDN=Emery-Dreifuss_muscular_dystrophy_5,_autosomal_dominant;CLNDISDB=MONDO:MONDO:0013072,MedGen:C2751805,OMIM:612999;CLNHGVS=NC_000014.9:g.64225434T>G;CLNREVSTAT=criteria_provided,_single_submitter;CLNSIG=Uncertain_significance;CLNVC=single_nucleotide_variant;CLNVCSO=SO:0001483;GENEINFO=SYNE2:23224;MC=SO:0001583|missense_variant;ORIGIN=1;Pangolin=ENSG00000054654.18|-45:0.0|43:-0.0ENSG00000140009.18|-10:0.0|-2:-0.0
chr14	64225436	661899	CGAA	C	.	.	ALLELEID=642627;CLNDN=Emery-Dreifuss_muscular_dystrophy_5,_autosomal_dominant;CLNDISDB=MONDO:MONDO:0013072,MedGen:C2751805,OMIM:612999;CLNHGVS=NC_000014.9:g.64225439_64225441AGA[1];CLNREVSTAT=criteria_provided,_single_submitter;CLNSIG=Uncertain_significance;CLNVC=Microsatellite;CLNVCSO=SO:0000289;CLNVI=Invitae:1432413;GENEINFO=SYNE2:23224;MC=SO:0001822|inframe_deletion;ORIGIN=1;RS=781275793;Pangolin=ENSG00000054654.18|41:0.0|5:-0.0ENSG00000140009.18|-39:0.0|-4:-0.0
chr14	64225437	1038414	G	A	.	.	ALLELEID=1031678;CLNDN=Emery-Dreifuss_muscular_dystrophy_5,_autosomal_dominant;CLNDISDB=MONDO:MONDO:0013072,MedGen:C2751805,OMIM:612999;CLNHGVS=NC_000014.9:g.64225437G>A;CLNREVSTAT=criteria_provided,_single_submitter;CLNSIG=Uncertain_significance;CLNVC=single_nucleotide_variant;CLNVCSO=SO:0001483;GENEINFO=SYNE2:23224;MC=SO:0001583|missense_variant;ORIGIN=1;Pangolin=ENSG00000054654.18|40:0.0|-48:-0.0ENSG00000140009.18|-13:0.0|13:-0.0
chr14	64225438	623846	A	T	.	.	ALLELEID=612993;CLNDN=not_provided;CLNDISDB=MedGen:CN517202;CLNHGVS=NC_000014.9:g.64225438A>T;CLNREVSTAT=criteria_provided,_single_submitter;CLNSIG=Uncertain_significance;CLNVC=single_nucleotide_variant;CLNVCSO=SO:0001483;GENEINFO=SYNE2:23224;MC=SO:0001583|missense_variant;ORIGIN=1;RS=757149542;Pangolin=ENSG00000054654.18|3:0.0|39:-0.0ENSG00000140009.18|12:0.0|-6:-0.0
chr14	64225443	576116	G	C	.	.	ALLELEID=568997;CLNDN=Emery-Dreifuss_muscular_dystrophy_5,_autosomal_dominant;CLNDISDB=MONDO:MONDO:0013072,MedGen:C2751805,OMIM:612999;CLNHGVS=NC_000014.9:g.64225443G>C;CLNREVSTAT=criteria_provided,_single_submitter;CLNSIG=Uncertain_significance;CLNVC=single_nucleotide_variant;CLNVCSO=SO:0001483;GENEINFO=SYNE2:23224;MC=SO:0001583|missense_variant;ORIGIN=1;RS=1345320685;Pangolin=ENSG00000054654.18|34:0.0|34:-0.0ENSG00000140009.18|7:0.0|-11:-0.0
chr14	64225456	638441	C	G	.	.	ALLELEID=626231;CLNDN=Emery-Dreifuss_muscular_dystrophy_5,_autosomal_dominant;CLNDISDB=MONDO:MONDO:0013072,MedGen:C2751805,OMIM:612999;CLNHGVS=NC_000014.9:g.64225456C>G;CLNREVSTAT=criteria_provided,_single_submitter;CLNSIG=Uncertain_significance;CLNVC=single_nucleotide_variant;CLNVCSO=SO:0001483;GENEINFO=SYNE2:23224;MC=SO:0001583|missense_variant;ORIGIN=0;RS=1596340525;Pangolin=ENSG00000054654.18|42:0.0|42:-0.0ENSG00000140009.18|-12:0.0|42:-0.0
chr14	64225476	871223	C	T	.	.	ALLELEID=860114;CLNDN=not_provided;CLNDISDB=MedGen:CN517202;CLNHGVS=NC_000014.9:g.64225476C>T;CLNREVSTAT=criteria_provided,_single_submitter;CLNSIG=Uncertain_significance;CLNVC=single_nucleotide_variant;CLNVCSO=SO:0001483;GENEINFO=SYNE2:23224;MC=SO:0001583|missense_variant;ORIGIN=1;Pangolin=ENSG00000054654.18|-2:0.0|22:-0.03ENSG00000140009.18|-26:0.0|-44:-0.0
chr14	64225495	949200	T	G	.	.	ALLELEID=927143;CLNDN=Emery-Dreifuss_muscular_dystrophy_5,_autosomal_dominant;CLNDISDB=MONDO:MONDO:0013072,MedGen:C2751805,OMIM:612999;CLNHGVS=NC_000014.9:g.64225495T>G;CLNREVSTAT=criteria_provided,_single_submitter;CLNSIG=Uncertain_significance;CLNVC=single_nucleotide_variant;CLNVCSO=SO:0001483;GENEINFO=SYNE2:23224;MC=SO:0001583|missense_variant;ORIGIN=1;Pangolin=ENSG00000054654.18|-18:0.0|3:-0.05ENSG00000140009.18|-15:0.0|-2:-0.0
chr14	64225523	313671	A	G	.	.	ALLELEID=320897;CLNDN=Emery-Dreifuss_muscular_dystrophy_5,_autosomal_dominant;CLNDISDB=MONDO:MONDO:0013072,MedGen:C2751805,OMIM:612999;CLNHGVS=NC_000014.9:g.64225523A>G;CLNREVSTAT=criteria_provided,_single_submitter;CLNSIG=Uncertain_significance;CLNVC=single_nucleotide_variant;CLNVCSO=SO:0001483;CLNVI=Illumina_Clinical_Services_Laboratory,Illumina:457163;GENEINFO=SYNE2:23224;MC=SO:0001819|synonymous_variant;ORIGIN=1;RS=886050601;Pangolin=ENSG00000054654.18|-25:0.0|-25:-0.02ENSG00000140009.18|-35:0.0|38:-0.0
chr14	64225671	313674	C	A	.	.	ALLELEID=329954;CLNDN=Emery-Dreifuss_muscular_dystrophy_5,_autosomal_dominant;CLNDISDB=MONDO:MONDO:0013072,MedGen:C2751805,OMIM:612999;CLNHGVS=NC_000014.9:g.64225671C>A;CLNREVSTAT=criteria_provided,_single_submitter;CLNSIG=Uncertain_significance;CLNVC=single_nucleotide_variant;CLNVCSO=SO:0001483;CLNVI=Illumina_Clinical_Services_Laboratory,Illumina:643413;GENEINFO=SYNE2:23224;MC=SO:0001624|3_prime_UTR_variant;ORIGIN=1;RS=886050602;Pangolin=ENSG00000054654.18|2:0.0|-48:-0.0ENSG00000140009.18|2:0.0|-12:-0.0
chr14	64225675	313675	G	C	.	.	ALLELEID=336494;CLNDN=Emery-Dreifuss_muscular_dystrophy_5,_autosomal_dominant;CLNDISDB=MONDO:MONDO:0013072,MedGen:C2751805,OMIM:612999;CLNHGVS=NC_000014.9:g.64225675G>C;CLNREVSTAT=criteria_provided,_single_submitter;CLNSIG=Uncertain_significance;CLNVC=single_nucleotide_variant;CLNVCSO=SO:0001483;CLNVI=Illumina_Clinical_Services_Laboratory,Illumina:762781;GENEINFO=SYNE2:23224;MC=SO:0001624|3_prime_UTR_variant;ORIGIN=1;RS=886050603;Pangolin=ENSG00000054654.18|-41:0.0|38:-0.0ENSG00000140009.18|-16:0.0|-3:-0.0
chr14	64225745	313676	T	G	.	.	ALLELEID=336499;CLNDN=Emery-Dreifuss_muscular_dystrophy_5,_autosomal_dominant;CLNDISDB=MONDO:MONDO:0013072,MedGen:C2751805,OMIM:612999;CLNHGVS=NC_000014.9:g.64225745T>G;CLNREVSTAT=criteria_provided,_single_submitter;CLNSIG=Uncertain_significance;CLNVC=single_nucleotide_variant;CLNVCSO=SO:0001483;CLNVI=Illumina_Clinical_Services_Laboratory,Illumina:820119;GENEINFO=SYNE2:23224;MC=SO:0001624|3_prime_UTR_variant;ORIGIN=1;RS=886050604;Pangolin=ENSG00000054654.18|-11:0.0|-2:-0.0ENSG00000140009.18|-22:0.0|-2:-0.0
chr14	64225831	313678	G	T	.	.	ALLELEID=329956;CLNDN=Emery-Dreifuss_muscular_dystrophy_5,_autosomal_dominant;CLNDISDB=MONDO:MONDO:0013072,MedGen:C2751805,OMIM:612999;CLNHGVS=NC_000014.9:g.64225831G>T;CLNREVSTAT=criteria_provided,_single_submitter;CLNSIG=Uncertain_significance;CLNVC=single_nucleotide_variant;CLNVCSO=SO:0001483;CLNVI=Illumina_Clinical_Services_Laboratory,Illumina:830265;GENEINFO=SYNE2:23224;MC=SO:0001624|3_prime_UTR_variant;ORIGIN=1;RS=886050605;Pangolin=ENSG00000054654.18|13:0.0|29:-0.0ENSG00000140009.18|-34:0.0|-8:-0.0
chr14	64225841	313679	C	T	.	.	AF_TGP=0.0002;ALLELEID=320903;CLNDN=Emery-Dreifuss_muscular_dystrophy_5,_autosomal_dominant;CLNDISDB=MONDO:MONDO:0013072,MedGen:C2751805,OMIM:612999;CLNHGVS=NC_000014.9:g.64225841C>T;CLNREVSTAT=criteria_provided,_single_submitter;CLNSIG=Uncertain_significance;CLNVC=single_nucleotide_variant;CLNVCSO=SO:0001483;CLNVI=Illumina_Clinical_Services_Laboratory,Illumina:79629;GENEINFO=SYNE2:23224;MC=SO:0001624|3_prime_UTR_variant;ORIGIN=1;RS=183982306;Pangolin=ENSG00000054654.18|-15:0.0|19:-0.0ENSG00000140009.18|19:0.0|-44:-0.0
chr14	64225885	313680	A	C	.	.	ALLELEID=338435;CLNDN=Emery-Dreifuss_muscular_dystrophy_5,_autosomal_dominant;CLNDISDB=MONDO:MONDO:0013072,MedGen:C2751805,OMIM:612999;CLNHGVS=NC_000014.9:g.64225885A>C;CLNREVSTAT=criteria_provided,_single_submitter;CLNSIG=Uncertain_significance;CLNVC=single_nucleotide_variant;CLNVCSO=SO:0001483;CLNVI=Illumina_Clinical_Services_Laboratory,Illumina:719184;GENEINFO=SYNE2:23224;MC=SO:0001624|3_prime_UTR_variant;ORIGIN=1;RS=886050606;Pangolin=ENSG00000054654.18|16:0.0|-25:-0.0ENSG00000140009.18|5:0.0|37:-0.0
chr14	64225898	882140	T	C	.	.	ALLELEID=872076;CLNDN=Emery-Dreifuss_muscular_dystrophy_5,_autosomal_dominant;CLNDISDB=MONDO:MONDO:0013072,MedGen:C2751805,OMIM:612999;CLNHGVS=NC_000014.9:g.64225898T>C;CLNREVSTAT=criteria_provided,_single_submitter;CLNSIG=Uncertain_significance;CLNVC=single_nucleotide_variant;CLNVCSO=SO:0001483;CLNVI=Illumina_Clinical_Services_Laboratory,Illumina:1373714;GENEINFO=SYNE2:23224;MC=SO:0001624|3_prime_UTR_variant;ORIGIN=1;Pangolin=ENSG00000054654.18|-38:0.01|-43:-0.0ENSG00000140009.18|24:0.0|-38:-0.0
chr14	64226015	313682	C	A	.	.	ALLELEID=320915;CLNDN=Emery-Dreifuss_muscular_dystrophy_5,_autosomal_dominant;CLNDISDB=MONDO:MONDO:0013072,MedGen:C2751805,OMIM:612999;CLNHGVS=NC_000014.9:g.64226015C>A;CLNREVSTAT=criteria_provided,_single_submitter;CLNSIG=Uncertain_significance;CLNVC=single_nucleotide_variant;CLNVCSO=SO:0001483;CLNVI=Illumina_Clinical_Services_Laboratory,Illumina:678564;GENEINFO=SYNE2:23224;MC=SO:0001624|3_prime_UTR_variant;ORIGIN=1;RS=886050607;Pangolin=ENSG00000054654.18|0:0.0|44:-0.0ENSG00000140009.18|49:0.0|-9:-0.0
chr14	64226047	883291	A	G	.	.	ALLELEID=872078;CLNDN=Emery-Dreifuss_muscular_dystrophy_5,_autosomal_dominant;CLNDISDB=MONDO:MONDO:0013072,MedGen:C2751805,OMIM:612999;CLNHGVS=NC_000014.9:g.64226047A>G;CLNREVSTAT=criteria_provided,_single_submitter;CLNSIG=Uncertain_significance;CLNVC=single_nucleotide_variant;CLNVCSO=SO:0001483;CLNVI=Illumina_Clinical_Services_Laboratory,Illumina:1414780;GENEINFO=SYNE2:23224;MC=SO:0001624|3_prime_UTR_variant;ORIGIN=1;Pangolin=ENSG00000054654.18|12:0.0|-13:-0.0ENSG00000140009.18|38:0.0|-19:-0.0
chr14	64226100	883292	A	G	.	.	ALLELEID=872079;CLNDN=Emery-Dreifuss_muscular_dystrophy_5,_autosomal_dominant;CLNDISDB=MONDO:MONDO:0013072,MedGen:C2751805,OMIM:612999;CLNHGVS=NC_000014.9:g.64226100A>G;CLNREVSTAT=criteria_provided,_single_submitter;CLNSIG=Uncertain_significance;CLNVC=single_nucleotide_variant;CLNVCSO=SO:0001483;CLNVI=Illumina_Clinical_Services_Laboratory,Illumina:452584;GENEINFO=SYNE2:23224;MC=SO:0001624|3_prime_UTR_variant;ORIGIN=1;Pangolin=ENSG00000054654.18|1:0.0|-41:-0.0ENSG00000140009.18|-36:0.0|-36:-0.0
chr14	64226221	313688	T	G	.	.	ALLELEID=329964;CLNDN=Emery-Dreifuss_muscular_dystrophy_5,_autosomal_dominant;CLNDISDB=MONDO:MONDO:0013072,MedGen:C2751805,OMIM:612999;CLNHGVS=NC_000014.9:g.64226221T>G;CLNREVSTAT=criteria_provided,_single_submitter;CLNSIG=Uncertain_significance;CLNVC=single_nucleotide_variant;CLNVCSO=SO:0001483;CLNVI=Illumina_Clinical_Services_Laboratory,Illumina:804592;GENEINFO=SYNE2:23224;MC=SO:0001624|3_prime_UTR_variant;ORIGIN=1;RS=886050608;Pangolin=ENSG00000054654.18|45:0.12|-2:-0.0ENSG00000140009.18|-9:0.0|29:-0.0
chr14	64226258	313691	G	A	.	.	ALLELEID=320921;CLNDN=Emery-Dreifuss_muscular_dystrophy_5,_autosomal_dominant;CLNDISDB=MONDO:MONDO:0013072,MedGen:C2751805,OMIM:612999;CLNHGVS=NC_000014.9:g.64226258G>A;CLNREVSTAT=criteria_provided,_single_submitter;CLNSIG=Uncertain_significance;CLNVC=single_nucleotide_variant;CLNVCSO=SO:0001483;CLNVI=Illumina_Clinical_Services_Laboratory,Illumina:705643;GENEINFO=SYNE2:23224;MC=SO:0001624|3_prime_UTR_variant;ORIGIN=1;RS=886050609;Pangolin=ENSG00000054654.18|8:0.01|-29:-0.0ENSG00000140009.18|37:0.0|-8:-0.0
chr14	64226260	313692	T	A	.	.	ALLELEID=320925;CLNDN=Emery-Dreifuss_muscular_dystrophy_5,_autosomal_dominant;CLNDISDB=MONDO:MONDO:0013072,MedGen:C2751805,OMIM:612999;CLNHGVS=NC_000014.9:g.64226260T>A;CLNREVSTAT=criteria_provided,_single_submitter;CLNSIG=Uncertain_significance;CLNVC=single_nucleotide_variant;CLNVCSO=SO:0001483;CLNVI=Illumina_Clinical_Services_Laboratory,Illumina:827730;GENEINFO=SYNE2:23224;MC=SO:0001624|3_prime_UTR_variant;ORIGIN=1;RS=886050610;Pangolin=ENSG00000054654.18|6:0.0|-31:-0.0ENSG00000140009.18|2:0.0|-10:-0.0
chr14	64226333	884096	G	A	.	.	ALLELEID=872080;CLNDN=Emery-Dreifuss_muscular_dystrophy_5,_autosomal_dominant;CLNDISDB=MONDO:MONDO:0013072,MedGen:C2751805,OMIM:612999;CLNHGVS=NC_000014.9:g.64226333G>A;CLNREVSTAT=criteria_provided,_single_submitter;CLNSIG=Uncertain_significance;CLNVC=single_nucleotide_variant;CLNVCSO=SO:0001483;CLNVI=Illumina_Clinical_Services_Laboratory,Illumina:883078;GENEINFO=SYNE2:23224;MC=SO:0001624|3_prime_UTR_variant;ORIGIN=1;Pangolin=ENSG00000054654.18|35:0.0|-48:-0.0ENSG00000140009.18|2:0.0|44:-0.0
chr14	64226345	884097	G	A	.	.	ALLELEID=872081;CLNDN=Emery-Dreifuss_muscular_dystrophy_5,_autosomal_dominant;CLNDISDB=MONDO:MONDO:0013072,MedGen:C2751805,OMIM:612999;CLNHGVS=NC_000014.9:g.64226345G>A;CLNREVSTAT=criteria_provided,_single_submitter;CLNSIG=Uncertain_significance;CLNVC=single_nucleotide_variant;CLNVCSO=SO:0001483;CLNVI=Illumina_Clinical_Services_Laboratory,Illumina:609708;GENEINFO=SYNE2:23224;MC=SO:0001624|3_prime_UTR_variant;ORIGIN=1;Pangolin=ENSG00000054654.18|12:0.0|23:-0.0ENSG00000140009.18|32:0.0|-1:-0.0
chr14	64226346	884098	T	G	.	.	ALLELEID=872082;CLNDN=Emery-Dreifuss_muscular_dystrophy_5,_autosomal_dominant;CLNDISDB=MONDO:MONDO:0013072,MedGen:C2751805,OMIM:612999;CLNHGVS=NC_000014.9:g.64226346T>G;CLNREVSTAT=criteria_provided,_single_submitter;CLNSIG=Uncertain_significance;CLNVC=single_nucleotide_variant;CLNVCSO=SO:0001483;CLNVI=Illumina_Clinical_Services_Laboratory,Illumina:609186;GENEINFO=SYNE2:23224;MC=SO:0001624|3_prime_UTR_variant;ORIGIN=1;Pangolin=ENSG00000054654.18|22:0.0|-2:-0.0ENSG00000140009.18|-21:0.0|31:-0.0
chr14	64226350	880805	G	A	.	.	ALLELEID=872083;CLNDN=Emery-Dreifuss_muscular_dystrophy_5,_autosomal_dominant;CLNDISDB=MONDO:MONDO:0013072,MedGen:C2751805,OMIM:612999;CLNHGVS=NC_000014.9:g.64226350G>A;CLNREVSTAT=criteria_provided,_single_submitter;CLNSIG=Uncertain_significance;CLNVC=single_nucleotide_variant;CLNVCSO=SO:0001483;CLNVI=Illumina_Clinical_Services_Laboratory,Illumina:1304473;GENEINFO=SYNE2:23224;MC=SO:0001624|3_prime_UTR_variant;ORIGIN=1;Pangolin=ENSG00000054654.18|7:0.0|18:-0.0ENSG00000140009.18|27:0.0|16:-0.0
chr14	64235099	590787	A	C	.	.	ALLELEID=581725;CLNDN=not_provided;CLNDISDB=MedGen:CN517202;CLNHGVS=NC_000014.9:g.64235099A>C;CLNREVSTAT=no_assertion_criteria_provided;CLNSIG=Uncertain_significance;CLNVC=single_nucleotide_variant;CLNVCSO=SO:0001483;CLNVI=OMIM_Allelic_Variant:601663.0003;GENEINFO=ESR2:2100;MC=SO:0001583|missense_variant,SO:0001619|non-coding_transcript_variant;ORIGIN=1;RS=1217623435;Pangolin=ENSG00000140009.18|30:0.0|1:-0.0
chr14	64268903	590786	CATT	C	.	.	ALLELEID=581724;CLNDN=not_provided;CLNDISDB=MedGen:CN517202;CLNHGVS=NC_000014.9:g.64268906_64268908del;CLNREVSTAT=no_assertion_criteria_provided;CLNSIG=Uncertain_significance;CLNVC=Deletion;CLNVCSO=SO:0000159;CLNVI=OMIM_Allelic_Variant:601663.0002;GENEINFO=ESR2:2100;MC=SO:0001619|non-coding_transcript_variant,SO:0001822|inframe_deletion;ORIGIN=1;RS=750091675;Pangolin=ENSG00000140009.18|8:0.01|-16:-0.02
chr14	64400860	992516	C	T	.	.	ALLELEID=980475;CLNDN=not_provided;CLNDISDB=MedGen:CN517202;CLNHGVS=NC_000014.9:g.64400860C>T;CLNREVSTAT=criteria_provided,_single_submitter;CLNSIG=Uncertain_significance;CLNVC=single_nucleotide_variant;CLNVCSO=SO:0001483;GENEINFO=MTHFD1:4522;MC=SO:0001583|missense_variant;ORIGIN=1;Pangolin=ENSG00000100714.17|-19:0.0|17:-0.0
chr14	64411109	446306	C	T	.	.	AF_ESP=8e-05;AF_EXAC=0.00015;ALLELEID=439710;CLNDN=Combined_immunodeficiency_and_megaloblastic_anemia_with_or_without_hyperhomocysteinemia;CLNDISDB=MONDO:MONDO:0060611,MedGen:C4540434,OMIM:617780;CLNHGVS=NC_000014.9:g.64411109C>T;CLNREVSTAT=criteria_provided,_conflicting_interpretations;CLNSIG=Conflicting_interpretations_of_pathogenicity;CLNSIGCONF=Likely_pathogenic(1),Uncertain_significance(1);CLNVC=single_nucleotide_variant;CLNVCSO=SO:0001483;CLNVI=OMIM_Allelic_Variant:172460.0007;GENEINFO=MTHFD1:4522;MC=SO:0001583|missense_variant;ORIGIN=1;RS=370444838;Pangolin=ENSG00000100714.17|23:0.0|40:-0.02
chr14	64415649	1062029	A	G	.	.	ALLELEID=1048635;CLNDN=not_provided;CLNDISDB=MedGen:CN517202;CLNHGVS=NC_000014.9:g.64415649A>G;CLNREVSTAT=criteria_provided,_single_submitter;CLNSIG=Uncertain_significance;CLNVC=single_nucleotide_variant;CLNVCSO=SO:0001483;GENEINFO=MTHFD1:4522;MC=SO:0001583|missense_variant;ORIGIN=1;Pangolin=ENSG00000100714.17|-10:0.01|-1:-0.01
chr14	64417926	446303	C	T	.	.	AF_ESP=0.00015;AF_EXAC=4e-05;ALLELEID=439707;CLNDN=Combined_immunodeficiency_and_megaloblastic_anemia_with_or_without_hyperhomocysteinemia|not_provided;CLNDISDB=MONDO:MONDO:0060611,MedGen:C4540434,OMIM:617780|MedGen:CN517202;CLNHGVS=NC_000014.9:g.64417926C>T;CLNREVSTAT=criteria_provided,_conflicting_interpretations;CLNSIG=Conflicting_interpretations_of_pathogenicity;CLNSIGCONF=Likely_pathogenic(1),Uncertain_significance(1);CLNVC=single_nucleotide_variant;CLNVCSO=SO:0001483;CLNVI=OMIM_Allelic_Variant:172460.0004;GENEINFO=MTHFD1:4522;MC=SO:0001583|missense_variant;ORIGIN=1;RS=141210410;Pangolin=ENSG00000100714.17|-2:0.0|-38:-0.0
chr14	64426105	1007577	T	C	.	.	ALLELEID=995931;CLNDN=not_provided;CLNDISDB=MedGen:CN517202;CLNHGVS=NC_000014.9:g.64426105T>C;CLNREVSTAT=criteria_provided,_single_submitter;CLNSIG=Uncertain_significance;CLNVC=single_nucleotide_variant;CLNVCSO=SO:0001483;GENEINFO=MTHFD1:4522;MC=SO:0001583|missense_variant;ORIGIN=1;Pangolin=ENSG00000100714.17|-40:0.0|-46:-0.01ENSG00000258824.2|46:0.0|-16:-0.01
chr14	64427380	998556	A	G	.	.	ALLELEID=995932;CLNDN=not_provided;CLNDISDB=MedGen:CN517202;CLNHGVS=NC_000014.9:g.64427380A>G;CLNREVSTAT=criteria_provided,_single_submitter;CLNSIG=Uncertain_significance;CLNVC=single_nucleotide_variant;CLNVCSO=SO:0001483;GENEINFO=MTHFD1:4522;MC=SO:0001583|missense_variant;ORIGIN=1;Pangolin=ENSG00000100714.17|1:0.0|-43:-0.0ENSG00000258824.2|36:0.0|-28:-0.0
chr14	64430180	1030041	C	T	.	.	ALLELEID=1017816;CLNDN=Combined_immunodeficiency_and_megaloblastic_anemia_with_or_without_hyperhomocysteinemia;CLNDISDB=MONDO:MONDO:0060611,MedGen:C4540434,OMIM:617780;CLNHGVS=NC_000014.9:g.64430180C>T;CLNREVSTAT=criteria_provided,_single_submitter;CLNSIG=Uncertain_significance;CLNVC=single_nucleotide_variant;CLNVCSO=SO:0001483;GENEINFO=MTHFD1:4522|LOC112272548:112272548;MC=SO:0001627|intron_variant;ORIGIN=0;Pangolin=ENSG00000100714.17|4:0.0|32:-0.0ENSG00000258824.2|39:0.02|-14:-0.0
chr14	64431610	1053697	A	G	.	.	ALLELEID=1048636;CLNDN=not_provided;CLNDISDB=MedGen:CN517202;CLNHGVS=NC_000014.9:g.64431610A>G;CLNREVSTAT=criteria_provided,_single_submitter;CLNSIG=Uncertain_significance;CLNVC=single_nucleotide_variant;CLNVCSO=SO:0001483;GENEINFO=MTHFD1:4522;MC=SO:0001583|missense_variant;ORIGIN=1;Pangolin=ENSG00000100714.17|-1:0.0|-35:-0.0ENSG00000258824.2|-1:0.0|-27:-0.0
chr14	64431860	218676	A	C	.	.	ALLELEID=215483;CLNDN=Combined_immunodeficiency_and_megaloblastic_anemia_with_or_without_hyperhomocysteinemia|not_specified;CLNDISDB=MONDO:MONDO:0060611,MedGen:C4540434,OMIM:617780|MedGen:CN169374;CLNHGVS=NC_000014.9:g.64431860A>C;CLNREVSTAT=criteria_provided,_multiple_submitters,_no_conflicts;CLNSIG=Uncertain_significance;CLNVC=single_nucleotide_variant;CLNVCSO=SO:0001483;GENEINFO=MTHFD1:4522;MC=SO:0001583|missense_variant;ORIGIN=0;RS=864309594;Pangolin=ENSG00000100714.17|-6:0.0|-45:-0.0ENSG00000258824.2|49:0.01|2:-0.0
chr14	64441440	807126	T	C	.	.	AF_EXAC=1e-05;ALLELEID=797049;CLNDN=not_provided;CLNDISDB=MedGen:CN517202;CLNHGVS=NC_000014.9:g.64441440T>C;CLNREVSTAT=criteria_provided,_single_submitter;CLNSIG=Uncertain_significance;CLNVC=single_nucleotide_variant;CLNVCSO=SO:0001483;GENEINFO=MTHFD1:4522;MC=SO:0001583|missense_variant;ORIGIN=1;RS=771523441;Pangolin=ENSG00000100714.17|13:0.0|5:-0.0ENSG00000258824.2|1:0.0|13:-0.0ENSG00000272909.1|1:0.0|13:-0.0
chr14	64442150	1043128	C	T	.	.	ALLELEID=1031679;CLNDN=not_provided;CLNDISDB=MedGen:CN517202;CLNHGVS=NC_000014.9:g.64442150C>T;CLNREVSTAT=criteria_provided,_single_submitter;CLNSIG=Uncertain_significance;CLNVC=single_nucleotide_variant;CLNVCSO=SO:0001483;GENEINFO=MTHFD1:4522;MC=SO:0001583|missense_variant;ORIGIN=1;Pangolin=ENSG00000100714.17|7:0.01|15:-0.0ENSG00000258824.2|-2:0.0|-10:-0.01ENSG00000272909.1|-2:0.0|-10:-0.01
chr14	64750020	544815	G	A	.	.	ALLELEID=535252;CLNDN=Congenital_hemolytic_anemia;CLNDISDB=Human_Phenotype_Ontology:HP:0004804,Human_Phenotype_Ontology:HP:0004811,Human_Phenotype_Ontology:HP:0004824,MedGen:C0002881;CLNHGVS=NC_000014.9:g.64750020G>A;CLNREVSTAT=criteria_provided,_single_submitter;CLNSIG=Uncertain_significance;CLNVC=single_nucleotide_variant;CLNVCSO=SO:0001483;GENEINFO=SPTB:6710|PLEKHG3:26030;MC=SO:0001583|missense_variant,SO:0001624|3_prime_UTR_variant;ORIGIN=1;RS=1555364743;Pangolin=ENSG00000126822.17|-26:0.0|-6:-0.0ENSG00000070182.21|-39:0.0|-39:-0.01
chr14	64750051	544814	G	T	.	.	ALLELEID=535253;CLNDN=Congenital_hemolytic_anemia;CLNDISDB=Human_Phenotype_Ontology:HP:0004804,Human_Phenotype_Ontology:HP:0004811,Human_Phenotype_Ontology:HP:0004824,MedGen:C0002881;CLNHGVS=NC_000014.9:g.64750051G>T;CLNREVSTAT=criteria_provided,_single_submitter;CLNSIG=Uncertain_significance;CLNVC=single_nucleotide_variant;CLNVCSO=SO:0001483;GENEINFO=SPTB:6710|PLEKHG3:26030;MC=SO:0001583|missense_variant,SO:0001624|3_prime_UTR_variant;ORIGIN=1;RS=1555364746;Pangolin=ENSG00000126822.17|15:0.0|15:-0.0ENSG00000070182.21|3:0.0|1:-0.0
chr14	64753640	995612	C	T	.	.	ALLELEID=981859;CLNDN=none_provided;CLNDISDB=MedGen:CN235283;CLNHGVS=NC_000014.9:g.64753640C>T;CLNREVSTAT=criteria_provided,_single_submitter;CLNSIG=Uncertain_significance;CLNVC=single_nucleotide_variant;CLNVCSO=SO:0001483;CLNVI=ARUP_Laboratories,_Molecular_Genetics_and_Genomics,ARUP_Laboratories:2162215;GENEINFO=SPTB:6710;MC=SO:0001583|missense_variant;ORIGIN=1;Pangolin=ENSG00000070182.21|29:0.0|36:-0.01
chr14	64753655	546743	C	T	.	.	AF_ESP=0.00015;AF_EXAC=0.00024;ALLELEID=537232;CLNDN=none_provided|not_provided;CLNDISDB=MedGen:CN235283|MedGen:CN517202;CLNHGVS=NC_000014.9:g.64753655C>T;CLNREVSTAT=criteria_provided,_multiple_submitters,_no_conflicts;CLNSIG=Uncertain_significance;CLNVC=single_nucleotide_variant;CLNVCSO=SO:0001483;CLNVI=ARUP_Laboratories,_Molecular_Genetics_and_Genomics,ARUP_Laboratories:2380963;GENEINFO=SPTB:6710;MC=SO:0001583|missense_variant;ORIGIN=1;RS=375816870;Pangolin=ENSG00000070182.21|-3:0.0|21:-0.02
chr14	64753782	807128	CTCT	C	.	.	ALLELEID=797051;CLNDN=not_provided;CLNDISDB=MedGen:CN517202;CLNHGVS=NC_000014.9:g.64753785_64753787TTC[1];CLNREVSTAT=criteria_provided,_single_submitter;CLNSIG=Uncertain_significance;CLNVC=Microsatellite;CLNVCSO=SO:0000289;GENEINFO=SPTB:6710;MC=SO:0001822|inframe_deletion;ORIGIN=1;RS=750154106;Pangolin=ENSG00000070182.21|-16:0.0|11:-0.17
chr14	64766409	313695	C	T	.	.	AF_TGP=0.001;ALLELEID=338442;CLNDN=Elliptocytosis|Spherocytosis,_Dominant;CLNDISDB=Human_Phenotype_Ontology:HP:0004445,Human_Phenotype_Ontology:HP:0004837,MedGen:C0427480|MedGen:CN239455;CLNHGVS=NC_000014.9:g.64766409C>T;CLNREVSTAT=criteria_provided,_single_submitter;CLNSIG=Uncertain_significance;CLNVC=single_nucleotide_variant;CLNVCSO=SO:0001483;GENEINFO=SPTB:6710;MC=SO:0001624|3_prime_UTR_variant,SO:0001627|intron_variant;ORIGIN=1;RS=572325909;Pangolin=ENSG00000070182.21|-41:0.0|43:-0.0
chr14	64766475	313696	C	T	.	.	ALLELEID=320932;CLNDN=Elliptocytosis|Spherocytosis,_Dominant;CLNDISDB=Human_Phenotype_Ontology:HP:0004445,Human_Phenotype_Ontology:HP:0004837,MedGen:C0427480|MedGen:CN239455;CLNHGVS=NC_000014.9:g.64766475C>T;CLNREVSTAT=criteria_provided,_single_submitter;CLNSIG=Uncertain_significance;CLNVC=single_nucleotide_variant;CLNVCSO=SO:0001483;GENEINFO=SPTB:6710;MC=SO:0001624|3_prime_UTR_variant,SO:0001627|intron_variant;ORIGIN=1;RS=543583423;Pangolin=ENSG00000070182.21|11:0.0|1:-0.0
chr14	64766523	313697	G	A	.	.	ALLELEID=320938;CLNDN=Elliptocytosis|Spherocytosis,_Dominant;CLNDISDB=Human_Phenotype_Ontology:HP:0004445,Human_Phenotype_Ontology:HP:0004837,MedGen:C0427480|MedGen:CN239455;CLNHGVS=NC_000014.9:g.64766523G>A;CLNREVSTAT=criteria_provided,_single_submitter;CLNSIG=Uncertain_significance;CLNVC=single_nucleotide_variant;CLNVCSO=SO:0001483;GENEINFO=SPTB:6710;MC=SO:0001624|3_prime_UTR_variant,SO:0001627|intron_variant;ORIGIN=1;RS=886050611;Pangolin=ENSG00000070182.21|-15:0.0|-28:-0.0
chr14	64766747	313699	C	T	.	.	AF_EXAC=2e-05;ALLELEID=338446;CLNDN=Elliptocytosis|Spherocytosis,_Dominant;CLNDISDB=Human_Phenotype_Ontology:HP:0004445,Human_Phenotype_Ontology:HP:0004837,MedGen:C0427480|MedGen:CN239455;CLNHGVS=NC_000014.9:g.64766747C>T;CLNREVSTAT=criteria_provided,_single_submitter;CLNSIG=Uncertain_significance;CLNVC=single_nucleotide_variant;CLNVCSO=SO:0001483;GENEINFO=SPTB:6710;MC=SO:0001819|synonymous_variant;ORIGIN=1;RS=756164746;Pangolin=ENSG00000070182.21|46:0.0|-21:-0.03
chr14	64766758	811971	A	C	.	.	AF_EXAC=1e-05;ALLELEID=799766;CLNDN=not_specified;CLNDISDB=MedGen:CN169374;CLNHGVS=NC_000014.9:g.64766758A>C;CLNREVSTAT=criteria_provided,_single_submitter;CLNSIG=Uncertain_significance;CLNVC=single_nucleotide_variant;CLNVCSO=SO:0001483;CLNVI=ARUP_Laboratories,_Molecular_Genetics_and_Genomics,ARUP_Laboratories:2289957;GENEINFO=SPTB:6710;MC=SO:0001583|missense_variant;ORIGIN=1;RS=749123042;Pangolin=ENSG00000070182.21|-32:0.02|35:-0.0
chr14	64766806	313700	G	GGAA	.	.	ALLELEID=336523;CLNDN=Elliptocytosis|Spherocytosis,_Dominant|not_provided;CLNDISDB=Human_Phenotype_Ontology:HP:0004445,Human_Phenotype_Ontology:HP:0004837,MedGen:C0427480|MedGen:CN239455|MedGen:CN517202;CLNHGVS=NC_000014.9:g.64766809_64766811dup;CLNREVSTAT=criteria_provided,_conflicting_interpretations;CLNSIG=Conflicting_interpretations_of_pathogenicity;CLNSIGCONF=Benign(1),Uncertain_significance(2);CLNVC=Duplication;CLNVCSO=SO:1000035;GENEINFO=SPTB:6710;MC=SO:0001627|intron_variant;ORIGIN=1;RS=528966701;Pangolin=ENSG00000070182.21|-5:0.09|-13:-0.0
chr14	64767296	313701	C	A	.	.	ALLELEID=336537;CLNDN=Elliptocytosis|Spherocytosis,_Dominant;CLNDISDB=Human_Phenotype_Ontology:HP:0004445,Human_Phenotype_Ontology:HP:0004837,MedGen:C0427480|MedGen:CN239455;CLNHGVS=NC_000014.9:g.64767296C>A;CLNREVSTAT=criteria_provided,_single_submitter;CLNSIG=Uncertain_significance;CLNVC=single_nucleotide_variant;CLNVCSO=SO:0001483;GENEINFO=SPTB:6710;MC=SO:0001627|intron_variant;ORIGIN=1;RS=886050612;Pangolin=ENSG00000070182.21|7:0.0|0:-0.0
chr14	64767336	313702	C	T	.	.	AF_EXAC=7e-05;ALLELEID=320939;CLNDN=Elliptocytosis|Spherocytosis,_Dominant;CLNDISDB=Human_Phenotype_Ontology:HP:0004445,Human_Phenotype_Ontology:HP:0004837,MedGen:C0427480|MedGen:CN239455;CLNHGVS=NC_000014.9:g.64767336C>T;CLNREVSTAT=criteria_provided,_single_submitter;CLNSIG=Uncertain_significance;CLNVC=single_nucleotide_variant;CLNVCSO=SO:0001483;GENEINFO=SPTB:6710;MC=SO:0001583|missense_variant;ORIGIN=1;RS=200787781;Pangolin=ENSG00000070182.21|-2:0.0|-33:-0.02
chr14	64767689	994409	A	C	.	.	ALLELEID=981862;CLNDN=none_provided;CLNDISDB=MedGen:CN235283;CLNHGVS=NC_000014.9:g.64767689A>C;CLNREVSTAT=criteria_provided,_single_submitter;CLNSIG=Uncertain_significance;CLNVC=single_nucleotide_variant;CLNVCSO=SO:0001483;CLNVI=ARUP_Laboratories,_Molecular_Genetics_and_Genomics,ARUP_Laboratories:2371569;GENEINFO=SPTB:6710;MC=SO:0001583|missense_variant;ORIGIN=1;Pangolin=ENSG00000070182.21|1:0.0|-26:-0.01
chr14	64767701	1028697	A	C	.	.	ALLELEID=1017817;CLNDN=Elliptocytosis_3;CLNDISDB=MONDO:MONDO:0054780,MedGen:C1866810,OMIM:617948;CLNHGVS=NC_000014.9:g.64767701A>C;CLNREVSTAT=criteria_provided,_single_submitter;CLNSIG=Uncertain_significance;CLNVC=single_nucleotide_variant;CLNVCSO=SO:0001483;GENEINFO=SPTB:6710;MC=SO:0001583|missense_variant;ORIGIN=0;Pangolin=ENSG00000070182.21|-38:0.0|1:-0.0
chr14	64767708	313703	C	T	.	.	AF_ESP=0.00054;AF_EXAC=0.00089;AF_TGP=0.0014;ALLELEID=336538;CLNDN=Elliptocytosis|Spherocytosis,_Dominant;CLNDISDB=Human_Phenotype_Ontology:HP:0004445,Human_Phenotype_Ontology:HP:0004837,MedGen:C0427480|MedGen:CN239455;CLNHGVS=NC_000014.9:g.64767708C>T;CLNREVSTAT=criteria_provided,_single_submitter;CLNSIG=Uncertain_significance;CLNVC=single_nucleotide_variant;CLNVCSO=SO:0001483;GENEINFO=SPTB:6710;MC=SO:0001819|synonymous_variant;ORIGIN=1;RS=146561732;Pangolin=ENSG00000070182.21|-45:0.0|-45:-0.0
chr14	64767709	996355	G	A	.	.	ALLELEID=984070;CLNDN=not_provided;CLNDISDB=MedGen:CN517202;CLNHGVS=NC_000014.9:g.64767709G>A;CLNREVSTAT=criteria_provided,_single_submitter;CLNSIG=Uncertain_significance;CLNVC=single_nucleotide_variant;CLNVCSO=SO:0001483;GENEINFO=SPTB:6710;MC=SO:0001583|missense_variant;ORIGIN=0;Pangolin=ENSG00000070182.21|-46:0.0|-46:-0.01
chr14	64767808	12839	A	C	.	.	ALLELEID=27878;CLNDN=Spherocytosis_type_2|ANEMIA,_PERINATAL_HEMOLYTIC,_FATAL_OR_NEAR-FATAL;CLNDISDB=MONDO:MONDO:0000913,MedGen:C2674219,OMIM:616649|MedGen:CN244559;CLNHGVS=NC_000014.9:g.64767808A>C;CLNREVSTAT=criteria_provided,_single_submitter;CLNSIG=Uncertain_significance;CLNVC=single_nucleotide_variant;CLNVCSO=SO:0001483;CLNVI=OMIM_Allelic_Variant:182870.0011|UniProtKB_(protein):P11277#VAR_001361;GENEINFO=SPTB:6710;MC=SO:0001583|missense_variant;ORIGIN=1;RS=121918649;Pangolin=ENSG00000070182.21|34:0.0|-11:-0.03
chr14	64767821	811398	C	G	.	.	ALLELEID=799767;CLNDN=not_specified;CLNDISDB=MedGen:CN169374;CLNHGVS=NC_000014.9:g.64767821C>G;CLNREVSTAT=criteria_provided,_single_submitter;CLNSIG=Uncertain_significance;CLNVC=single_nucleotide_variant;CLNVCSO=SO:0001483;CLNVI=ARUP_Laboratories,_Molecular_Genetics_and_Genomics,ARUP_Laboratories:2291408;GENEINFO=SPTB:6710;MC=SO:0001583|missense_variant;ORIGIN=1;RS=929734499;Pangolin=ENSG00000070182.21|38:0.0|-24:-0.01
chr14	64767841	869462	A	C	.	.	ALLELEID=857684;CLNDN=Elliptocytosis_3;CLNDISDB=MONDO:MONDO:0054780,MedGen:C1866810,OMIM:617948;CLNHGVS=NC_000014.9:g.64767841A>C;CLNREVSTAT=criteria_provided,_single_submitter;CLNSIG=Uncertain_significance;CLNVC=single_nucleotide_variant;CLNVCSO=SO:0001483;GENEINFO=SPTB:6710;MC=SO:0001583|missense_variant;ORIGIN=0;Pangolin=ENSG00000070182.21|-44:0.02|18:-0.01
chr14	64769113	257131	G	A	.	.	AF_EXAC=0.00032;AF_TGP=0.001;ALLELEID=254999;CLNDN=Elliptocytosis|not_specified|Spherocytosis,_Dominant;CLNDISDB=Human_Phenotype_Ontology:HP:0004445,Human_Phenotype_Ontology:HP:0004837,MedGen:C0427480|MedGen:CN169374|MedGen:CN239455;CLNHGVS=NC_000014.9:g.64769113G>A;CLNREVSTAT=criteria_provided,_conflicting_interpretations;CLNSIG=Conflicting_interpretations_of_pathogenicity;CLNSIGCONF=Likely_benign(1),Uncertain_significance(2);CLNVC=single_nucleotide_variant;CLNVCSO=SO:0001483;GENEINFO=SPTB:6710;MC=SO:0001819|synonymous_variant;ORIGIN=1;RS=75000411;Pangolin=ENSG00000070182.21|5:0.01|-15:-0.0
chr14	64769114	618394	C	T	.	.	AF_ESP=0.00031;AF_TGP=0.0;ALLELEID=609893;CLNDN=not_provided;CLNDISDB=MedGen:CN517202;CLNHGVS=NC_000014.9:g.64769114C>T;CLNREVSTAT=criteria_provided,_single_submitter;CLNSIG=Uncertain_significance;CLNVC=single_nucleotide_variant;CLNVCSO=SO:0001483;CLNVI=ARUP_Laboratories,_Molecular_Genetics_and_Genomics,ARUP_Laboratories:187977;GENEINFO=SPTB:6710;MC=SO:0001583|missense_variant;ORIGIN=1;RS=146513976;Pangolin=ENSG00000070182.21|4:0.0|4:-0.0
chr14	64769599	313704	G	C	.	.	AF_ESP=0.00015;AF_EXAC=6e-05;ALLELEID=329977;CLNDN=Elliptocytosis|Spherocytosis,_Dominant;CLNDISDB=Human_Phenotype_Ontology:HP:0004445,Human_Phenotype_Ontology:HP:0004837,MedGen:C0427480|MedGen:CN239455;CLNHGVS=NC_000014.9:g.64769599G>C;CLNREVSTAT=criteria_provided,_single_submitter;CLNSIG=Uncertain_significance;CLNVC=single_nucleotide_variant;CLNVCSO=SO:0001483;GENEINFO=SPTB:6710;MC=SO:0001819|synonymous_variant;ORIGIN=1;RS=375654121;Pangolin=ENSG00000070182.21|-32:0.0|-9:-0.0
chr14	64769612	313705	C	T	.	.	AF_ESP=0.00223;AF_EXAC=0.00097;AF_TGP=0.0002;ALLELEID=336543;CLNDN=Elliptocytosis|Elliptocytosis_3|none_provided|Spherocytosis,_Dominant;CLNDISDB=Human_Phenotype_Ontology:HP:0004445,Human_Phenotype_Ontology:HP:0004837,MedGen:C0427480|MONDO:MONDO:0054780,MedGen:C1866810,OMIM:617948|MedGen:CN235283|MedGen:CN239455;CLNHGVS=NC_000014.9:g.64769612C>T;CLNREVSTAT=criteria_provided,_multiple_submitters,_no_conflicts;CLNSIG=Uncertain_significance;CLNVC=single_nucleotide_variant;CLNVCSO=SO:0001483;CLNVI=ARUP_Laboratories,_Molecular_Genetics_and_Genomics,ARUP_Laboratories:136502;GENEINFO=SPTB:6710;MC=SO:0001583|missense_variant;ORIGIN=1;RS=140141633;Pangolin=ENSG00000070182.21|-22:0.0|-19:-0.0
chr14	64769672	618397	A	G	.	.	AF_ESP=0.00092;AF_EXAC=0.00067;AF_TGP=0.0004;ALLELEID=609894;CLNDN=not_provided;CLNDISDB=MedGen:CN517202;CLNHGVS=NC_000014.9:g.64769672A>G;CLNREVSTAT=criteria_provided,_multiple_submitters,_no_conflicts;CLNSIG=Uncertain_significance;CLNVC=single_nucleotide_variant;CLNVCSO=SO:0001483;CLNVI=ARUP_Laboratories,_Molecular_Genetics_and_Genomics,ARUP_Laboratories:207959;GENEINFO=SPTB:6710;MC=SO:0001583|missense_variant;ORIGIN=1;RS=138039383;Pangolin=ENSG00000070182.21|16:0.0|3:-0.0
chr14	64769717	313706	G	C	.	.	AF_EXAC=8e-05;ALLELEID=320943;CLNDN=Elliptocytosis|Spherocytosis,_Dominant;CLNDISDB=Human_Phenotype_Ontology:HP:0004445,Human_Phenotype_Ontology:HP:0004837,MedGen:C0427480|MedGen:CN239455;CLNHGVS=NC_000014.9:g.64769717G>C;CLNREVSTAT=criteria_provided,_single_submitter;CLNSIG=Uncertain_significance;CLNVC=single_nucleotide_variant;CLNVCSO=SO:0001483;GENEINFO=SPTB:6710;MC=SO:0001583|missense_variant;ORIGIN=1;RS=764560431;Pangolin=ENSG00000070182.21|11:0.01|-20:-0.0
chr14	64769731	993622	G	T	.	.	ALLELEID=981863;CLNDN=none_provided;CLNDISDB=MedGen:CN235283;CLNHGVS=NC_000014.9:g.64769731G>T;CLNREVSTAT=criteria_provided,_single_submitter;CLNSIG=Uncertain_significance;CLNVC=single_nucleotide_variant;CLNVCSO=SO:0001483;CLNVI=ARUP_Laboratories,_Molecular_Genetics_and_Genomics,ARUP_Laboratories:2440779;GENEINFO=SPTB:6710;MC=SO:0001627|intron_variant;ORIGIN=1;Pangolin=ENSG00000070182.21|-34:0.0|-3:-0.01
chr14	64770908	313707	C	A	.	.	AF_EXAC=5e-05;ALLELEID=329979;CLNDN=Elliptocytosis|Spherocytosis,_Dominant;CLNDISDB=Human_Phenotype_Ontology:HP:0004445,Human_Phenotype_Ontology:HP:0004837,MedGen:C0427480|MedGen:CN239455;CLNHGVS=NC_000014.9:g.64770908C>A;CLNREVSTAT=criteria_provided,_single_submitter;CLNSIG=Uncertain_significance;CLNVC=single_nucleotide_variant;CLNVCSO=SO:0001483;GENEINFO=SPTB:6710;MC=SO:0001583|missense_variant;ORIGIN=1;RS=773780733;Pangolin=ENSG00000070182.21|-23:0.02|45:-0.0
chr14	64771015	812063	C	T	.	.	AF_EXAC=2e-05;ALLELEID=799768;CLNDN=not_specified;CLNDISDB=MedGen:CN169374;CLNHGVS=NC_000014.9:g.64771015C>T;CLNREVSTAT=criteria_provided,_single_submitter;CLNSIG=Uncertain_significance;CLNVC=single_nucleotide_variant;CLNVCSO=SO:0001483;CLNVI=ARUP_Laboratories,_Molecular_Genetics_and_Genomics,ARUP_Laboratories:2328035;GENEINFO=SPTB:6710;MC=SO:0001583|missense_variant;ORIGIN=1;RS=757030587;Pangolin=ENSG00000070182.21|28:0.0|9:-0.0
chr14	64771032	279902	G	A	.	.	AF_ESP=0.00161;AF_EXAC=0.0016;AF_TGP=0.0012;ALLELEID=264543;CLNDN=Elliptocytosis_3|not_specified|none_provided|not_provided;CLNDISDB=MONDO:MONDO:0054780,MedGen:C1866810,OMIM:617948|MedGen:CN169374|MedGen:CN235283|MedGen:CN517202;CLNHGVS=NC_000014.9:g.64771032G>A;CLNREVSTAT=criteria_provided,_multiple_submitters,_no_conflicts;CLNSIG=Uncertain_significance;CLNVC=single_nucleotide_variant;CLNVCSO=SO:0001483;CLNVI=ARUP_Laboratories,_Molecular_Genetics_and_Genomics,ARUP_Laboratories:1425601;GENEINFO=SPTB:6710;MC=SO:0001583|missense_variant;ORIGIN=1;RS=148337824;Pangolin=ENSG00000070182.21|-8:0.0|11:-0.0
chr14	64771033	1001219	C	T	.	.	ALLELEID=995933;CLNDN=not_provided;CLNDISDB=MedGen:CN517202;CLNHGVS=NC_000014.9:g.64771033C>T;CLNREVSTAT=criteria_provided,_single_submitter;CLNSIG=Uncertain_significance;CLNVC=single_nucleotide_variant;CLNVCSO=SO:0001483;GENEINFO=SPTB:6710;MC=SO:0001583|missense_variant;ORIGIN=1;Pangolin=ENSG00000070182.21|-9:0.0|10:-0.0
chr14	64772603	313709	C	G	.	.	ALLELEID=336550;CLNDN=Elliptocytosis|Spherocytosis,_Dominant;CLNDISDB=Human_Phenotype_Ontology:HP:0004445,Human_Phenotype_Ontology:HP:0004837,MedGen:C0427480|MedGen:CN239455;CLNHGVS=NC_000014.9:g.64772603C>G;CLNREVSTAT=criteria_provided,_single_submitter;CLNSIG=Uncertain_significance;CLNVC=single_nucleotide_variant;CLNVCSO=SO:0001483;GENEINFO=SPTB:6710;MC=SO:0001583|missense_variant;ORIGIN=1;RS=886050613;Pangolin=ENSG00000070182.21|-23:0.0|-23:-0.0
chr14	64772647	618396	C	T	.	.	AF_EXAC=2e-05;ALLELEID=609895;CLNDN=not_provided;CLNDISDB=MedGen:CN517202;CLNHGVS=NC_000014.9:g.64772647C>T;CLNREVSTAT=criteria_provided,_single_submitter;CLNSIG=Uncertain_significance;CLNVC=single_nucleotide_variant;CLNVCSO=SO:0001483;CLNVI=ARUP_Laboratories,_Molecular_Genetics_and_Genomics,ARUP_Laboratories:204228;GENEINFO=SPTB:6710;MC=SO:0001583|missense_variant;ORIGIN=1;RS=766226678;Pangolin=ENSG00000070182.21|-22:0.0|-1:-0.0
chr14	64772666	313710	C	T	.	.	AF_ESP=8e-05;AF_EXAC=8e-05;ALLELEID=329981;CLNDN=Elliptocytosis|not_specified|Spherocytosis,_Dominant;CLNDISDB=Human_Phenotype_Ontology:HP:0004445,Human_Phenotype_Ontology:HP:0004837,MedGen:C0427480|MedGen:CN169374|MedGen:CN239455;CLNHGVS=NC_000014.9:g.64772666C>T;CLNREVSTAT=criteria_provided,_multiple_submitters,_no_conflicts;CLNSIG=Uncertain_significance;CLNVC=single_nucleotide_variant;CLNVCSO=SO:0001483;CLNVI=ARUP_Laboratories,_Molecular_Genetics_and_Genomics,ARUP_Laboratories:154441;GENEINFO=SPTB:6710;MC=SO:0001583|missense_variant;ORIGIN=1;RS=200508249;Pangolin=ENSG00000070182.21|-2:0.0|0:-0.0
chr14	64772670	313711	G	A	.	.	AF_ESP=0.00208;AF_EXAC=0.00055;AF_TGP=0.0016;ALLELEID=329982;CLNDN=Elliptocytosis|Spherocytosis,_Dominant;CLNDISDB=Human_Phenotype_Ontology:HP:0004445,Human_Phenotype_Ontology:HP:0004837,MedGen:C0427480|MedGen:CN239455;CLNHGVS=NC_000014.9:g.64772670G>A;CLNREVSTAT=criteria_provided,_single_submitter;CLNSIG=Uncertain_significance;CLNVC=single_nucleotide_variant;CLNVCSO=SO:0001483;GENEINFO=SPTB:6710;MC=SO:0001819|synonymous_variant;ORIGIN=1;RS=114513294;Pangolin=ENSG00000070182.21|2:0.0|5:-0.0
chr14	64772677	313712	T	A	.	.	AF_EXAC=0.00015;AF_TGP=0.0008;ALLELEID=338453;CLNDN=Elliptocytosis|Spherocytosis,_Dominant;CLNDISDB=Human_Phenotype_Ontology:HP:0004445,Human_Phenotype_Ontology:HP:0004837,MedGen:C0427480|MedGen:CN239455;CLNHGVS=NC_000014.9:g.64772677T>A;CLNREVSTAT=criteria_provided,_single_submitter;CLNSIG=Uncertain_significance;CLNVC=single_nucleotide_variant;CLNVCSO=SO:0001483;GENEINFO=SPTB:6710;MC=SO:0001583|missense_variant;ORIGIN=1;RS=201267737;Pangolin=ENSG00000070182.21|2:0.0|-2:-0.0
chr14	64772694	313713	G	A	.	.	AF_EXAC=2e-05;ALLELEID=338456;CLNDN=Elliptocytosis|Spherocytosis,_Dominant;CLNDISDB=Human_Phenotype_Ontology:HP:0004445,Human_Phenotype_Ontology:HP:0004837,MedGen:C0427480|MedGen:CN239455;CLNHGVS=NC_000014.9:g.64772694G>A;CLNREVSTAT=criteria_provided,_single_submitter;CLNSIG=Uncertain_significance;CLNVC=single_nucleotide_variant;CLNVCSO=SO:0001483;GENEINFO=SPTB:6710;MC=SO:0001819|synonymous_variant;ORIGIN=1;RS=774241447;Pangolin=ENSG00000070182.21|-13:0.0|14:-0.0
chr14	64772814	313714	G	A	.	.	AF_EXAC=1e-05;ALLELEID=329989;CLNDN=Elliptocytosis|Spherocytosis,_Dominant;CLNDISDB=Human_Phenotype_Ontology:HP:0004445,Human_Phenotype_Ontology:HP:0004837,MedGen:C0427480|MedGen:CN239455;CLNHGVS=NC_000014.9:g.64772814G>A;CLNREVSTAT=criteria_provided,_single_submitter;CLNSIG=Uncertain_significance;CLNVC=single_nucleotide_variant;CLNVCSO=SO:0001483;GENEINFO=SPTB:6710;MC=SO:0001819|synonymous_variant;ORIGIN=1;RS=767020547;Pangolin=ENSG00000070182.21|-24:0.0|30:-0.0
chr14	64772839	313715	G	A	.	.	AF_EXAC=1e-05;ALLELEID=336556;CLNDN=Elliptocytosis|Spherocytosis,_Dominant;CLNDISDB=Human_Phenotype_Ontology:HP:0004445,Human_Phenotype_Ontology:HP:0004837,MedGen:C0427480|MedGen:CN239455;CLNHGVS=NC_000014.9:g.64772839G>A;CLNREVSTAT=criteria_provided,_single_submitter;CLNSIG=Uncertain_significance;CLNVC=single_nucleotide_variant;CLNVCSO=SO:0001483;GENEINFO=SPTB:6710;MC=SO:0001583|missense_variant;ORIGIN=1;RS=756366285;Pangolin=ENSG00000070182.21|2:0.01|5:-0.0
chr14	64772846	440306	T	C	.	.	AF_ESP=0.00031;AF_EXAC=9e-05;ALLELEID=433942;CLNDN=none_provided;CLNDISDB=MedGen:CN235283;CLNHGVS=NC_000014.9:g.64772846T>C;CLNREVSTAT=criteria_provided,_single_submitter;CLNSIG=Uncertain_significance;CLNVC=single_nucleotide_variant;CLNVCSO=SO:0001483;CLNVI=ARUP_Laboratories,_Molecular_Genetics_and_Genomics,ARUP_Laboratories:158451;GENEINFO=SPTB:6710;MC=SO:0001583|missense_variant;ORIGIN=1;RS=200617821;Pangolin=ENSG00000070182.21|-6:0.0|-2:-0.0
chr14	64772856	313716	G	A	.	.	AF_ESP=0.00077;AF_EXAC=0.00027;AF_TGP=0.001;ALLELEID=336557;CLNDN=Elliptocytosis|Spherocytosis,_Dominant;CLNDISDB=Human_Phenotype_Ontology:HP:0004445,Human_Phenotype_Ontology:HP:0004837,MedGen:C0427480|MedGen:CN239455;CLNHGVS=NC_000014.9:g.64772856G>A;CLNREVSTAT=criteria_provided,_single_submitter;CLNSIG=Uncertain_significance;CLNVC=single_nucleotide_variant;CLNVCSO=SO:0001483;GENEINFO=SPTB:6710;MC=SO:0001819|synonymous_variant;ORIGIN=1;RS=73273601;Pangolin=ENSG00000070182.21|-12:0.0|-10:-0.0
chr14	64772866	994180	C	A	.	.	ALLELEID=981864;CLNDN=none_provided;CLNDISDB=MedGen:CN235283;CLNHGVS=NC_000014.9:g.64772866C>A;CLNREVSTAT=criteria_provided,_single_submitter;CLNSIG=Uncertain_significance;CLNVC=single_nucleotide_variant;CLNVCSO=SO:0001483;CLNVI=ARUP_Laboratories,_Molecular_Genetics_and_Genomics,ARUP_Laboratories:2409399;GENEINFO=SPTB:6710;MC=SO:0001583|missense_variant;ORIGIN=1;Pangolin=ENSG00000070182.21|-3:0.0|34:-0.0
chr14	64772878	313717	G	C	.	.	AF_EXAC=6e-05;ALLELEID=330005;CLNDN=Elliptocytosis|Spherocytosis,_Dominant;CLNDISDB=Human_Phenotype_Ontology:HP:0004445,Human_Phenotype_Ontology:HP:0004837,MedGen:C0427480|MedGen:CN239455;CLNHGVS=NC_000014.9:g.64772878G>C;CLNREVSTAT=criteria_provided,_single_submitter;CLNSIG=Uncertain_significance;CLNVC=single_nucleotide_variant;CLNVCSO=SO:0001483;GENEINFO=SPTB:6710;MC=SO:0001583|missense_variant;ORIGIN=1;RS=772761835;Pangolin=ENSG00000070182.21|-34:0.0|-34:-0.0
chr14	64772948	993679	G	C	.	.	ALLELEID=981865;CLNDN=none_provided;CLNDISDB=MedGen:CN235283;CLNHGVS=NC_000014.9:g.64772948G>C;CLNREVSTAT=criteria_provided,_single_submitter;CLNSIG=Uncertain_significance;CLNVC=single_nucleotide_variant;CLNVCSO=SO:0001483;CLNVI=ARUP_Laboratories,_Molecular_Genetics_and_Genomics,ARUP_Laboratories:2500827;GENEINFO=SPTB:6710;MC=SO:0001583|missense_variant;ORIGIN=1;Pangolin=ENSG00000070182.21|-48:0.0|6:-0.04
chr14	64772952	313718	A	G	.	.	ALLELEID=330010;CLNDN=Elliptocytosis|Spherocytosis,_Dominant;CLNDISDB=Human_Phenotype_Ontology:HP:0004445,Human_Phenotype_Ontology:HP:0004837,MedGen:C0427480|MedGen:CN239455;CLNHGVS=NC_000014.9:g.64772952A>G;CLNREVSTAT=criteria_provided,_single_submitter;CLNSIG=Uncertain_significance;CLNVC=single_nucleotide_variant;CLNVCSO=SO:0001483;GENEINFO=SPTB:6710;MC=SO:0001819|synonymous_variant;ORIGIN=1;RS=886050614;Pangolin=ENSG00000070182.21|2:0.01|2:-0.0
chr14	64773286	313719	C	A	.	.	ALLELEID=320945;CLNDN=Elliptocytosis|Spherocytosis,_Dominant;CLNDISDB=Human_Phenotype_Ontology:HP:0004445,Human_Phenotype_Ontology:HP:0004837,MedGen:C0427480|MedGen:CN239455;CLNHGVS=NC_000014.9:g.64773286C>A;CLNREVSTAT=criteria_provided,_single_submitter;CLNSIG=Uncertain_significance;CLNVC=single_nucleotide_variant;CLNVCSO=SO:0001483;GENEINFO=SPTB:6710;MC=SO:0001583|missense_variant;ORIGIN=1;RS=886050615;Pangolin=ENSG00000070182.21|-11:0.0|29:-0.0
chr14	64773308	811619	C	T	.	.	AF_ESP=8e-05;AF_EXAC=6e-05;AF_TGP=0.0002;ALLELEID=799769;CLNDN=not_specified;CLNDISDB=MedGen:CN169374;CLNHGVS=NC_000014.9:g.64773308C>T;CLNREVSTAT=criteria_provided,_single_submitter;CLNSIG=Uncertain_significance;CLNVC=single_nucleotide_variant;CLNVCSO=SO:0001483;CLNVI=ARUP_Laboratories,_Molecular_Genetics_and_Genomics,ARUP_Laboratories:159981;GENEINFO=SPTB:6710;MC=SO:0001583|missense_variant;ORIGIN=1;RS=199551302;Pangolin=ENSG00000070182.21|-2:0.0|-14:-0.0
chr14	64773346	313720	G	A	.	.	AF_ESP=0.00185;AF_TGP=0.0016;ALLELEID=338460;CLNDN=Elliptocytosis|Spherocytosis,_Dominant;CLNDISDB=Human_Phenotype_Ontology:HP:0004445,Human_Phenotype_Ontology:HP:0004837,MedGen:C0427480|MedGen:CN239455;CLNHGVS=NC_000014.9:g.64773346G>A;CLNREVSTAT=criteria_provided,_single_submitter;CLNSIG=Uncertain_significance;CLNVC=single_nucleotide_variant;CLNVCSO=SO:0001483;GENEINFO=SPTB:6710;MC=SO:0001819|synonymous_variant;ORIGIN=1;RS=229593;Pangolin=ENSG00000070182.21|2:0.01|-21:-0.0
chr14	64773348	597286	G	A	.	.	AF_ESP=0.00192;AF_EXAC=0.00056;AF_TGP=0.0022;ALLELEID=588347;CLNDN=none_provided|not_provided;CLNDISDB=MedGen:CN235283|MedGen:CN517202;CLNHGVS=NC_000014.9:g.64773348G>A;CLNREVSTAT=criteria_provided,_multiple_submitters,_no_conflicts;CLNSIG=Uncertain_significance;CLNVC=single_nucleotide_variant;CLNVCSO=SO:0001483;CLNVI=ARUP_Laboratories,_Molecular_Genetics_and_Genomics,ARUP_Laboratories:2196206;GENEINFO=SPTB:6710;MC=SO:0001583|missense_variant;ORIGIN=1;RS=141226650;Pangolin=ENSG00000070182.21|-33:0.0|29:-0.0
chr14	64774385	313721	G	A	.	.	ALLELEID=338461;CLNDN=Elliptocytosis|Spherocytosis,_Dominant;CLNDISDB=Human_Phenotype_Ontology:HP:0004445,Human_Phenotype_Ontology:HP:0004837,MedGen:C0427480|MedGen:CN239455;CLNHGVS=NC_000014.9:g.64774385G>A;CLNREVSTAT=criteria_provided,_single_submitter;CLNSIG=Uncertain_significance;CLNVC=single_nucleotide_variant;CLNVCSO=SO:0001483;GENEINFO=SPTB:6710;MC=SO:0001627|intron_variant;ORIGIN=1;RS=886050616;Pangolin=ENSG00000070182.21|12:0.01|12:-0.0
chr14	64774393	313722	G	A	.	.	AF_EXAC=0.00047;ALLELEID=338471;CLNDN=Elliptocytosis|Spherocytosis,_Dominant|not_provided;CLNDISDB=Human_Phenotype_Ontology:HP:0004445,Human_Phenotype_Ontology:HP:0004837,MedGen:C0427480|MedGen:CN239455|MedGen:CN517202;CLNHGVS=NC_000014.9:g.64774393G>A;CLNREVSTAT=criteria_provided,_conflicting_interpretations;CLNSIG=Conflicting_interpretations_of_pathogenicity;CLNSIGCONF=Likely_benign(1),Uncertain_significance(2);CLNVC=single_nucleotide_variant;CLNVCSO=SO:0001483;GENEINFO=SPTB:6710;MC=SO:0001627|intron_variant;ORIGIN=1;RS=758611621;Pangolin=ENSG00000070182.21|-22:0.02|4:-0.02
chr14	64774479	995651	G	A	.	.	ALLELEID=981866;CLNDN=none_provided;CLNDISDB=MedGen:CN235283;CLNHGVS=NC_000014.9:g.64774479G>A;CLNREVSTAT=criteria_provided,_single_submitter;CLNSIG=Uncertain_significance;CLNVC=single_nucleotide_variant;CLNVCSO=SO:0001483;CLNVI=ARUP_Laboratories,_Molecular_Genetics_and_Genomics,ARUP_Laboratories:1799427;GENEINFO=SPTB:6710;MC=SO:0001583|missense_variant;ORIGIN=1;Pangolin=ENSG00000070182.21|0:0.0|48:-0.0
chr14	64775130	313723	G	A	.	.	AF_ESP=8e-05;AF_EXAC=0.00133;AF_TGP=0.0024;ALLELEID=338472;CLNDN=Elliptocytosis|Spherocytosis,_Dominant;CLNDISDB=Human_Phenotype_Ontology:HP:0004445,Human_Phenotype_Ontology:HP:0004837,MedGen:C0427480|MedGen:CN239455;CLNHGVS=NC_000014.9:g.64775130G>A;CLNREVSTAT=criteria_provided,_single_submitter;CLNSIG=Uncertain_significance;CLNVC=single_nucleotide_variant;CLNVCSO=SO:0001483;GENEINFO=SPTB:6710;MC=SO:0001583|missense_variant;ORIGIN=1;RS=375478086;Pangolin=ENSG00000070182.21|2:0.0|-5:-0.0
chr14	64775185	313724	G	A	.	.	AF_ESP=0.00038;AF_EXAC=0.00047;AF_TGP=0.0004;ALLELEID=330013;CLNDN=Elliptocytosis|Spherocytosis,_Dominant;CLNDISDB=Human_Phenotype_Ontology:HP:0004445,Human_Phenotype_Ontology:HP:0004837,MedGen:C0427480|MedGen:CN239455;CLNHGVS=NC_000014.9:g.64775185G>A;CLNREVSTAT=criteria_provided,_single_submitter;CLNSIG=Uncertain_significance;CLNVC=single_nucleotide_variant;CLNVCSO=SO:0001483;GENEINFO=SPTB:6710;MC=SO:0001819|synonymous_variant;ORIGIN=1;RS=138279396;Pangolin=ENSG00000070182.21|1:0.0|11:-0.0
chr14	64775268	810913	C	G	.	.	AF_ESP=0.00377;AF_TGP=0.0028;ALLELEID=799770;CLNDN=not_specified;CLNDISDB=MedGen:CN169374;CLNHGVS=NC_000014.9:g.64775268C>G;CLNREVSTAT=criteria_provided,_single_submitter;CLNSIG=Uncertain_significance;CLNVC=single_nucleotide_variant;CLNVCSO=SO:0001483;CLNVI=ARUP_Laboratories,_Molecular_Genetics_and_Genomics,ARUP_Laboratories:63463;GENEINFO=SPTB:6710;MC=SO:0001583|missense_variant;ORIGIN=1;RS=138126360;Pangolin=ENSG00000070182.21|7:0.0|16:-0.0
chr14	64775297	811648	T	C	.	.	AF_ESP=0.00108;AF_EXAC=0.00113;AF_TGP=0.0004;ALLELEID=799771;CLNDN=not_specified;CLNDISDB=MedGen:CN169374;CLNHGVS=NC_000014.9:g.64775297T>C;CLNREVSTAT=criteria_provided,_single_submitter;CLNSIG=Uncertain_significance;CLNVC=single_nucleotide_variant;CLNVCSO=SO:0001483;CLNVI=ARUP_Laboratories,_Molecular_Genetics_and_Genomics,ARUP_Laboratories:326429;GENEINFO=SPTB:6710;MC=SO:0001583|missense_variant;ORIGIN=1;RS=140648376;Pangolin=ENSG00000070182.21|-20:0.0|7:-0.0
chr14	64775316	313725	C	A	.	.	ALLELEID=336560;CLNDN=Elliptocytosis|Spherocytosis,_Dominant;CLNDISDB=Human_Phenotype_Ontology:HP:0004445,Human_Phenotype_Ontology:HP:0004837,MedGen:C0427480|MedGen:CN239455;CLNHGVS=NC_000014.9:g.64775316C>A;CLNREVSTAT=criteria_provided,_single_submitter;CLNSIG=Uncertain_significance;CLNVC=single_nucleotide_variant;CLNVCSO=SO:0001483;GENEINFO=SPTB:6710;MC=SO:0001583|missense_variant;ORIGIN=1;RS=760176952;Pangolin=ENSG00000070182.21|-39:0.0|-12:-0.0
chr14	64775361	313726	C	G	.	.	ALLELEID=330016;CLNDN=Elliptocytosis|Spherocytosis,_Dominant;CLNDISDB=Human_Phenotype_Ontology:HP:0004445,Human_Phenotype_Ontology:HP:0004837,MedGen:C0427480|MedGen:CN239455;CLNHGVS=NC_000014.9:g.64775361C>G;CLNREVSTAT=criteria_provided,_single_submitter;CLNSIG=Uncertain_significance;CLNVC=single_nucleotide_variant;CLNVCSO=SO:0001483;GENEINFO=SPTB:6710;MC=SO:0001583|missense_variant;ORIGIN=1;RS=886050617;Pangolin=ENSG00000070182.21|-12:0.0|42:-0.06
chr14	64775410	313727	C	T	.	.	AF_EXAC=1e-05;ALLELEID=330018;CLNDN=Elliptocytosis|Spherocytosis,_Dominant;CLNDISDB=Human_Phenotype_Ontology:HP:0004445,Human_Phenotype_Ontology:HP:0004837,MedGen:C0427480|MedGen:CN239455;CLNHGVS=NC_000014.9:g.64775410C>T;CLNREVSTAT=criteria_provided,_single_submitter;CLNSIG=Uncertain_significance;CLNVC=single_nucleotide_variant;CLNVCSO=SO:0001483;GENEINFO=SPTB:6710;MC=SO:0001627|intron_variant;ORIGIN=1;RS=766420023;Pangolin=ENSG00000070182.21|-16:0.09|-7:-0.01
chr14	64779146	313728	G	A	.	.	AF_ESP=0.00038;AF_EXAC=9e-05;AF_TGP=0.0002;ALLELEID=320946;CLNDN=Elliptocytosis|Spherocytosis,_Dominant;CLNDISDB=Human_Phenotype_Ontology:HP:0004445,Human_Phenotype_Ontology:HP:0004837,MedGen:C0427480|MedGen:CN239455;CLNHGVS=NC_000014.9:g.64779146G>A;CLNREVSTAT=criteria_provided,_single_submitter;CLNSIG=Uncertain_significance;CLNVC=single_nucleotide_variant;CLNVCSO=SO:0001483;GENEINFO=SPTB:6710;MC=SO:0001627|intron_variant;ORIGIN=1;RS=368290807;Pangolin=ENSG00000070182.21|7:0.0|11:-0.0
chr14	64779745	811390	G	A	.	.	AF_TGP=0.0002;ALLELEID=799772;CLNDN=not_specified;CLNDISDB=MedGen:CN169374;CLNHGVS=NC_000014.9:g.64779745G>A;CLNREVSTAT=criteria_provided,_single_submitter;CLNSIG=Uncertain_significance;CLNVC=single_nucleotide_variant;CLNVCSO=SO:0001483;CLNVI=ARUP_Laboratories,_Molecular_Genetics_and_Genomics,ARUP_Laboratories:2291361;GENEINFO=SPTB:6710;MC=SO:0001583|missense_variant;ORIGIN=1;RS=373557486;Pangolin=ENSG00000070182.21|-24:0.0|-20:-0.03
chr14	64779849	313730	C	A	.	.	ALLELEID=330019;CLNDN=Elliptocytosis|Spherocytosis,_Dominant;CLNDISDB=Human_Phenotype_Ontology:HP:0004445,Human_Phenotype_Ontology:HP:0004837,MedGen:C0427480|MedGen:CN239455;CLNHGVS=NC_000014.9:g.64779849C>A;CLNREVSTAT=criteria_provided,_single_submitter;CLNSIG=Uncertain_significance;CLNVC=single_nucleotide_variant;CLNVCSO=SO:0001483;GENEINFO=SPTB:6710;MC=SO:0001583|missense_variant;ORIGIN=1;RS=886050618;Pangolin=ENSG00000070182.21|26:0.0|-9:-0.0
chr14	64779925	993806	C	T	.	.	ALLELEID=981870;CLNDN=none_provided;CLNDISDB=MedGen:CN235283;CLNHGVS=NC_000014.9:g.64779925C>T;CLNREVSTAT=criteria_provided,_single_submitter;CLNSIG=Uncertain_significance;CLNVC=single_nucleotide_variant;CLNVCSO=SO:0001483;CLNVI=ARUP_Laboratories,_Molecular_Genetics_and_Genomics,ARUP_Laboratories:688215;GENEINFO=SPTB:6710;MC=SO:0001583|missense_variant;ORIGIN=1;Pangolin=ENSG00000070182.21|-3:0.01|6:-0.01
chr14	64782380	313731	G	A	.	.	ALLELEID=338474;CLNDN=Elliptocytosis|Spherocytosis,_Dominant;CLNDISDB=Human_Phenotype_Ontology:HP:0004445,Human_Phenotype_Ontology:HP:0004837,MedGen:C0427480|MedGen:CN239455;CLNHGVS=NC_000014.9:g.64782380G>A;CLNREVSTAT=criteria_provided,_single_submitter;CLNSIG=Uncertain_significance;CLNVC=single_nucleotide_variant;CLNVCSO=SO:0001483;GENEINFO=SPTB:6710;MC=SO:0001819|synonymous_variant;ORIGIN=1;RS=886050619;Pangolin=ENSG00000070182.21|30:0.0|-32:-0.0
chr14	64782451	1028696	T	C	.	.	ALLELEID=1017818;CLNDN=Elliptocytosis_3;CLNDISDB=MONDO:MONDO:0054780,MedGen:C1866810,OMIM:617948;CLNHGVS=NC_000014.9:g.64782451T>C;CLNREVSTAT=criteria_provided,_single_submitter;CLNSIG=Uncertain_significance;CLNVC=single_nucleotide_variant;CLNVCSO=SO:0001483;GENEINFO=SPTB:6710;MC=SO:0001583|missense_variant;ORIGIN=0;Pangolin=ENSG00000070182.21|45:0.0|9:-0.0
chr14	64782480	313732	C	T	.	.	AF_EXAC=1e-05;AF_TGP=0.0002;ALLELEID=320948;CLNDN=Elliptocytosis|Spherocytosis,_Dominant;CLNDISDB=Human_Phenotype_Ontology:HP:0004445,Human_Phenotype_Ontology:HP:0004837,MedGen:C0427480|MedGen:CN239455;CLNHGVS=NC_000014.9:g.64782480C>T;CLNREVSTAT=criteria_provided,_single_submitter;CLNSIG=Uncertain_significance;CLNVC=single_nucleotide_variant;CLNVCSO=SO:0001483;GENEINFO=SPTB:6710;MC=SO:0001583|missense_variant;ORIGIN=1;RS=199780681;Pangolin=ENSG00000070182.21|-2:0.0|16:-0.0
chr14	64782481	313733	G	A	.	.	AF_ESP=0.00015;AF_EXAC=0.00099;AF_TGP=0.001;ALLELEID=338477;CLNDN=Elliptocytosis|none_provided|Spherocytosis,_Dominant;CLNDISDB=Human_Phenotype_Ontology:HP:0004445,Human_Phenotype_Ontology:HP:0004837,MedGen:C0427480|MedGen:CN235283|MedGen:CN239455;CLNHGVS=NC_000014.9:g.64782481G>A;CLNREVSTAT=criteria_provided,_multiple_submitters,_no_conflicts;CLNSIG=Uncertain_significance;CLNVC=single_nucleotide_variant;CLNVCSO=SO:0001483;CLNVI=ARUP_Laboratories,_Molecular_Genetics_and_Genomics,ARUP_Laboratories:188577;GENEINFO=SPTB:6710;MC=SO:0001583|missense_variant;ORIGIN=1;RS=189656371;Pangolin=ENSG00000070182.21|-21:0.0|15:-0.0
chr14	64784248	618392	G	A	.	.	AF_ESP=0.00038;AF_EXAC=0.0001;AF_TGP=0.0006;ALLELEID=609896;CLNDN=not_provided;CLNDISDB=MedGen:CN517202;CLNHGVS=NC_000014.9:g.64784248G>A;CLNREVSTAT=criteria_provided,_single_submitter;CLNSIG=Uncertain_significance;CLNVC=single_nucleotide_variant;CLNVCSO=SO:0001483;CLNVI=ARUP_Laboratories,_Molecular_Genetics_and_Genomics,ARUP_Laboratories:160516;GENEINFO=SPTB:6710;MC=SO:0001583|missense_variant;ORIGIN=1;RS=113139501;Pangolin=ENSG00000070182.21|2:0.0|-1:-0.0
chr14	64785530	313734	G	T	.	.	ALLELEID=320950;CLNDN=Elliptocytosis|Spherocytosis,_Dominant;CLNDISDB=Human_Phenotype_Ontology:HP:0004445,Human_Phenotype_Ontology:HP:0004837,MedGen:C0427480|MedGen:CN239455;CLNHGVS=NC_000014.9:g.64785530G>T;CLNREVSTAT=criteria_provided,_single_submitter;CLNSIG=Uncertain_significance;CLNVC=single_nucleotide_variant;CLNVCSO=SO:0001483;GENEINFO=SPTB:6710;MC=SO:0001627|intron_variant;ORIGIN=1;RS=774462377;Pangolin=ENSG00000070182.21|13:0.0|7:-0.0
chr14	64785612	313735	G	A	.	.	AF_EXAC=0.00023;AF_TGP=0.0002;ALLELEID=338478;CLNDN=Elliptocytosis|Spherocytosis,_Dominant;CLNDISDB=Human_Phenotype_Ontology:HP:0004445,Human_Phenotype_Ontology:HP:0004837,MedGen:C0427480|MedGen:CN239455;CLNHGVS=NC_000014.9:g.64785612G>A;CLNREVSTAT=criteria_provided,_single_submitter;CLNSIG=Uncertain_significance;CLNVC=single_nucleotide_variant;CLNVCSO=SO:0001483;GENEINFO=SPTB:6710;MC=SO:0001819|synonymous_variant;ORIGIN=1;RS=191583247;Pangolin=ENSG00000070182.21|15:0.01|9:-0.01
chr14	64785889	313736	C	T	.	.	AF_EXAC=7e-05;ALLELEID=338485;CLNDN=Elliptocytosis|Spherocytosis,_Dominant;CLNDISDB=Human_Phenotype_Ontology:HP:0004445,Human_Phenotype_Ontology:HP:0004837,MedGen:C0427480|MedGen:CN239455;CLNHGVS=NC_000014.9:g.64785889C>T;CLNREVSTAT=criteria_provided,_single_submitter;CLNSIG=Uncertain_significance;CLNVC=single_nucleotide_variant;CLNVCSO=SO:0001483;GENEINFO=SPTB:6710;MC=SO:0001819|synonymous_variant;ORIGIN=1;RS=200385949;Pangolin=ENSG00000070182.21|-2:0.0|-45:-0.0
chr14	64786429	313737	T	C	.	.	ALLELEID=338486;CLNDN=Elliptocytosis|Spherocytosis,_Dominant;CLNDISDB=Human_Phenotype_Ontology:HP:0004445,Human_Phenotype_Ontology:HP:0004837,MedGen:C0427480|MedGen:CN239455;CLNHGVS=NC_000014.9:g.64786429T>C;CLNREVSTAT=criteria_provided,_single_submitter;CLNSIG=Uncertain_significance;CLNVC=single_nucleotide_variant;CLNVCSO=SO:0001483;GENEINFO=SPTB:6710;MC=SO:0001583|missense_variant;ORIGIN=1;RS=886050620;Pangolin=ENSG00000070182.21|-25:0.01|-25:-0.0
chr14	64786486	313738	C	T	.	.	AF_ESP=0.00069;ALLELEID=320951;CLNDN=Elliptocytosis|not_specified|Spherocytosis,_Dominant;CLNDISDB=Human_Phenotype_Ontology:HP:0004445,Human_Phenotype_Ontology:HP:0004837,MedGen:C0427480|MedGen:CN169374|MedGen:CN239455;CLNHGVS=NC_000014.9:g.64786486C>T;CLNREVSTAT=criteria_provided,_multiple_submitters,_no_conflicts;CLNSIG=Uncertain_significance;CLNVC=single_nucleotide_variant;CLNVCSO=SO:0001483;CLNVI=ARUP_Laboratories,_Molecular_Genetics_and_Genomics,ARUP_Laboratories:39700;GENEINFO=SPTB:6710;MC=SO:0001583|missense_variant;ORIGIN=1;RS=76283214;Pangolin=ENSG00000070182.21|-20:0.0|-35:-0.0
chr14	64786540	313739	C	T	.	.	AF_ESP=8e-05;AF_EXAC=0.00021;AF_TGP=0.0002;ALLELEID=338499;CLNDN=Elliptocytosis|none_provided|Spherocytosis,_Dominant;CLNDISDB=Human_Phenotype_Ontology:HP:0004445,Human_Phenotype_Ontology:HP:0004837,MedGen:C0427480|MedGen:CN235283|MedGen:CN239455;CLNHGVS=NC_000014.9:g.64786540C>T;CLNREVSTAT=criteria_provided,_multiple_submitters,_no_conflicts;CLNSIG=Uncertain_significance;CLNVC=single_nucleotide_variant;CLNVCSO=SO:0001483;CLNVI=ARUP_Laboratories,_Molecular_Genetics_and_Genomics,ARUP_Laboratories:2438422;GENEINFO=SPTB:6710;MC=SO:0001583|missense_variant;ORIGIN=1;RS=141173028;Pangolin=ENSG00000070182.21|-2:0.0|21:-0.0
chr14	64786556	811927	G	T	.	.	AF_EXAC=1e-05;ALLELEID=799775;CLNDN=not_specified;CLNDISDB=MedGen:CN169374;CLNHGVS=NC_000014.9:g.64786556G>T;CLNREVSTAT=criteria_provided,_single_submitter;CLNSIG=Uncertain_significance;CLNVC=single_nucleotide_variant;CLNVCSO=SO:0001483;CLNVI=ARUP_Laboratories,_Molecular_Genetics_and_Genomics,ARUP_Laboratories:2253088;GENEINFO=SPTB:6710;MC=SO:0001583|missense_variant;ORIGIN=1;RS=776879148;Pangolin=ENSG00000070182.21|3:0.0|-15:-0.0
chr14	64786654	313740	G	C	.	.	AF_ESP=8e-05;AF_EXAC=7e-05;ALLELEID=330020;CLNDN=Elliptocytosis|Spherocytosis,_Dominant;CLNDISDB=Human_Phenotype_Ontology:HP:0004445,Human_Phenotype_Ontology:HP:0004837,MedGen:C0427480|MedGen:CN239455;CLNHGVS=NC_000014.9:g.64786654G>C;CLNREVSTAT=criteria_provided,_single_submitter;CLNSIG=Uncertain_significance;CLNVC=single_nucleotide_variant;CLNVCSO=SO:0001483;GENEINFO=SPTB:6710;MC=SO:0001583|missense_variant;ORIGIN=1;RS=374648585;Pangolin=ENSG00000070182.21|-3:0.0|-2:-0.02
chr14	64786862	313741	G	A	.	.	AF_ESP=8e-05;AF_EXAC=0.00045;AF_TGP=0.0014;ALLELEID=338500;CLNDN=Elliptocytosis|Spherocytosis,_Dominant;CLNDISDB=Human_Phenotype_Ontology:HP:0004445,Human_Phenotype_Ontology:HP:0004837,MedGen:C0427480|MedGen:CN239455;CLNHGVS=NC_000014.9:g.64786862G>A;CLNREVSTAT=criteria_provided,_single_submitter;CLNSIG=Uncertain_significance;CLNVC=single_nucleotide_variant;CLNVCSO=SO:0001483;GENEINFO=SPTB:6710;MC=SO:0001583|missense_variant;ORIGIN=1;RS=143827332;Pangolin=ENSG00000070182.21|6:0.01|27:-0.0
chr14	64786874	313742	C	A	.	.	AF_ESP=0.00015;AF_EXAC=8e-05;ALLELEID=338501;CLNDN=Elliptocytosis|Spherocytosis,_Dominant;CLNDISDB=Human_Phenotype_Ontology:HP:0004445,Human_Phenotype_Ontology:HP:0004837,MedGen:C0427480|MedGen:CN239455;CLNHGVS=NC_000014.9:g.64786874C>A;CLNREVSTAT=criteria_provided,_single_submitter;CLNSIG=Uncertain_significance;CLNVC=single_nucleotide_variant;CLNVCSO=SO:0001483;GENEINFO=SPTB:6710;MC=SO:0001583|missense_variant;ORIGIN=1;RS=1047765;Pangolin=ENSG00000070182.21|2:0.0|6:-0.0
chr14	64786936	995602	C	T	.	.	ALLELEID=981872;CLNDN=none_provided;CLNDISDB=MedGen:CN235283;CLNHGVS=NC_000014.9:g.64786936C>T;CLNREVSTAT=criteria_provided,_single_submitter;CLNSIG=Uncertain_significance;CLNVC=single_nucleotide_variant;CLNVCSO=SO:0001483;CLNVI=ARUP_Laboratories,_Molecular_Genetics_and_Genomics,ARUP_Laboratories:2430120;GENEINFO=SPTB:6710;MC=SO:0001583|missense_variant;ORIGIN=1;Pangolin=ENSG00000070182.21|-1:0.0|4:-0.0
chr14	64786950	257107	G	A	.	.	AF_ESP=0.00092;AF_EXAC=0.0012;AF_TGP=0.0014;ALLELEID=255020;CLNDN=Elliptocytosis|not_specified|Spherocytosis,_Dominant;CLNDISDB=Human_Phenotype_Ontology:HP:0004445,Human_Phenotype_Ontology:HP:0004837,MedGen:C0427480|MedGen:CN169374|MedGen:CN239455;CLNHGVS=NC_000014.9:g.64786950G>A;CLNREVSTAT=criteria_provided,_conflicting_interpretations;CLNSIG=Conflicting_interpretations_of_pathogenicity;CLNSIGCONF=Likely_benign(1),Uncertain_significance(2);CLNVC=single_nucleotide_variant;CLNVCSO=SO:0001483;GENEINFO=SPTB:6710;MC=SO:0001819|synonymous_variant;ORIGIN=1;RS=147235045;Pangolin=ENSG00000070182.21|-10:0.0|49:-0.0
chr14	64786955	993337	C	T	.	.	ALLELEID=981873;CLNDN=none_provided;CLNDISDB=MedGen:CN235283;CLNHGVS=NC_000014.9:g.64786955C>T;CLNREVSTAT=criteria_provided,_single_submitter;CLNSIG=Uncertain_significance;CLNVC=single_nucleotide_variant;CLNVCSO=SO:0001483;CLNVI=ARUP_Laboratories,_Molecular_Genetics_and_Genomics,ARUP_Laboratories:2389102;GENEINFO=SPTB:6710;MC=SO:0001583|missense_variant;ORIGIN=1;Pangolin=ENSG00000070182.21|-15:0.0|-36:-0.0
chr14	64786986	313743	G	C	.	.	AF_EXAC=5e-05;ALLELEID=336566;CLNDN=Elliptocytosis|Spherocytosis,_Dominant;CLNDISDB=Human_Phenotype_Ontology:HP:0004445,Human_Phenotype_Ontology:HP:0004837,MedGen:C0427480|MedGen:CN239455;CLNHGVS=NC_000014.9:g.64786986G>C;CLNREVSTAT=criteria_provided,_single_submitter;CLNSIG=Uncertain_significance;CLNVC=single_nucleotide_variant;CLNVCSO=SO:0001483;GENEINFO=SPTB:6710;MC=SO:0001583|missense_variant;ORIGIN=1;RS=764571605;Pangolin=ENSG00000070182.21|-46:0.0|14:-0.0
chr14	64787107	993652	G	C	.	.	ALLELEID=981874;CLNDN=none_provided;CLNDISDB=MedGen:CN235283;CLNHGVS=NC_000014.9:g.64787107G>C;CLNREVSTAT=criteria_provided,_single_submitter;CLNSIG=Uncertain_significance;CLNVC=single_nucleotide_variant;CLNVCSO=SO:0001483;CLNVI=ARUP_Laboratories,_Molecular_Genetics_and_Genomics,ARUP_Laboratories:2470416;GENEINFO=SPTB:6710;MC=SO:0001583|missense_variant;ORIGIN=1;Pangolin=ENSG00000070182.21|46:0.0|46:-0.0
chr14	64791800	623847	T	C	.	.	AF_EXAC=2e-05;ALLELEID=612994;CLNDN=not_provided;CLNDISDB=MedGen:CN517202;CLNHGVS=NC_000014.9:g.64791800T>C;CLNREVSTAT=criteria_provided,_single_submitter;CLNSIG=Uncertain_significance;CLNVC=single_nucleotide_variant;CLNVCSO=SO:0001483;GENEINFO=SPTB:6710;MC=SO:0001583|missense_variant;ORIGIN=1;RS=750079421;Pangolin=ENSG00000070182.21|5:0.0|-49:-0.0
chr14	64793007	313745	C	A	.	.	AF_ESP=8e-05;AF_TGP=0.0002;ALLELEID=338518;CLNDN=Elliptocytosis|Spherocytosis,_Dominant;CLNDISDB=Human_Phenotype_Ontology:HP:0004445,Human_Phenotype_Ontology:HP:0004837,MedGen:C0427480|MedGen:CN239455;CLNHGVS=NC_000014.9:g.64793007C>A;CLNREVSTAT=criteria_provided,_single_submitter;CLNSIG=Uncertain_significance;CLNVC=single_nucleotide_variant;CLNVCSO=SO:0001483;GENEINFO=SPTB:6710;MC=SO:0001583|missense_variant;ORIGIN=1;RS=146031194;Pangolin=ENSG00000070182.21|-10:0.01|4:-0.0
chr14	64793144	811593	C	T	.	.	AF_ESP=0.00108;AF_EXAC=0.00051;ALLELEID=799777;CLNDN=Spherocytosis_type_2|none_provided;CLNDISDB=MONDO:MONDO:0000913,MedGen:C2674219,OMIM:616649|MedGen:CN235283;CLNHGVS=NC_000014.9:g.64793144C>T;CLNREVSTAT=criteria_provided,_multiple_submitters,_no_conflicts;CLNSIG=Uncertain_significance;CLNVC=single_nucleotide_variant;CLNVCSO=SO:0001483;CLNVI=ARUP_Laboratories,_Molecular_Genetics_and_Genomics,ARUP_Laboratories:120070;GENEINFO=SPTB:6710;MC=SO:0001583|missense_variant;ORIGIN=1;RS=146326769;Pangolin=ENSG00000070182.21|5:0.0|22:-0.0
chr14	64793222	313746	C	T	.	.	AF_ESP=0.00023;AF_EXAC=5e-05;ALLELEID=330030;CLNDN=Elliptocytosis|Spherocytosis,_Dominant;CLNDISDB=Human_Phenotype_Ontology:HP:0004445,Human_Phenotype_Ontology:HP:0004837,MedGen:C0427480|MedGen:CN239455;CLNHGVS=NC_000014.9:g.64793222C>T;CLNREVSTAT=criteria_provided,_single_submitter;CLNSIG=Uncertain_significance;CLNVC=single_nucleotide_variant;CLNVCSO=SO:0001483;GENEINFO=SPTB:6710;MC=SO:0001583|missense_variant;ORIGIN=1;RS=144219025;Pangolin=ENSG00000070182.21|-2:0.0|-12:-0.0
chr14	64793232	1049949	C	T	.	.	ALLELEID=1038288;CLNDN=not_provided;CLNDISDB=MedGen:CN517202;CLNHGVS=NC_000014.9:g.64793232C>T;CLNREVSTAT=no_assertion_criteria_provided;CLNSIG=Uncertain_significance;CLNVC=single_nucleotide_variant;CLNVCSO=SO:0001483;GENEINFO=SPTB:6710;MC=SO:0001583|missense_variant;ORIGIN=0;Pangolin=ENSG00000070182.21|-22:0.0|27:-0.0
chr14	64793244	313747	G	C	.	.	ALLELEID=338521;CLNDN=Elliptocytosis|Spherocytosis,_Dominant;CLNDISDB=Human_Phenotype_Ontology:HP:0004445,Human_Phenotype_Ontology:HP:0004837,MedGen:C0427480|MedGen:CN239455;CLNHGVS=NC_000014.9:g.64793244G>C;CLNREVSTAT=criteria_provided,_single_submitter;CLNSIG=Uncertain_significance;CLNVC=single_nucleotide_variant;CLNVCSO=SO:0001483;GENEINFO=SPTB:6710;MC=SO:0001583|missense_variant;ORIGIN=1;RS=886050621;Pangolin=ENSG00000070182.21|16:0.0|-3:-0.0
chr14	64793373	618393	G	A	.	.	AF_ESP=8e-05;ALLELEID=609897;CLNDN=not_provided;CLNDISDB=MedGen:CN517202;CLNHGVS=NC_000014.9:g.64793373G>A;CLNREVSTAT=criteria_provided,_single_submitter;CLNSIG=Uncertain_significance;CLNVC=single_nucleotide_variant;CLNVCSO=SO:0001483;CLNVI=ARUP_Laboratories,_Molecular_Genetics_and_Genomics,ARUP_Laboratories:176582;GENEINFO=SPTB:6710;MC=SO:0001583|missense_variant;ORIGIN=1;RS=376198076;Pangolin=ENSG00000070182.21|28:0.0|-12:-0.0
chr14	64793413	313749	G	A	.	.	AF_ESP=8e-05;AF_EXAC=0.00013;AF_TGP=0.0002;ALLELEID=336569;CLNDN=Elliptocytosis|Spherocytosis,_Dominant;CLNDISDB=Human_Phenotype_Ontology:HP:0004445,Human_Phenotype_Ontology:HP:0004837,MedGen:C0427480|MedGen:CN239455;CLNHGVS=NC_000014.9:g.64793413G>A;CLNREVSTAT=criteria_provided,_single_submitter;CLNSIG=Uncertain_significance;CLNVC=single_nucleotide_variant;CLNVCSO=SO:0001483;GENEINFO=SPTB:6710;MC=SO:0001819|synonymous_variant;ORIGIN=1;RS=200908449;Pangolin=ENSG00000070182.21|2:0.0|36:-0.0
chr14	64793466	374492	C	G	.	.	AF_EXAC=4e-05;ALLELEID=361378;CLNDN=not_provided;CLNDISDB=MedGen:CN517202;CLNHGVS=NC_000014.9:g.64793466C>G;CLNREVSTAT=criteria_provided,_single_submitter;CLNSIG=Uncertain_significance;CLNVC=single_nucleotide_variant;CLNVCSO=SO:0001483;GENEINFO=SPTB:6710;MC=SO:0001583|missense_variant;ORIGIN=1;RS=772434433;Pangolin=ENSG00000070182.21|37:0.0|7:-0.0
chr14	64793475	313750	C	T	.	.	ALLELEID=330033;CLNDN=Elliptocytosis|Spherocytosis,_Dominant;CLNDISDB=Human_Phenotype_Ontology:HP:0004445,Human_Phenotype_Ontology:HP:0004837,MedGen:C0427480|MedGen:CN239455;CLNHGVS=NC_000014.9:g.64793475C>T;CLNREVSTAT=criteria_provided,_single_submitter;CLNSIG=Uncertain_significance;CLNVC=single_nucleotide_variant;CLNVCSO=SO:0001483;GENEINFO=SPTB:6710;MC=SO:0001583|missense_variant;ORIGIN=1;RS=867858924;Pangolin=ENSG00000070182.21|-11:0.0|-3:-0.0
chr14	64793514	313751	G	A	.	.	AF_EXAC=5e-05;AF_TGP=0.0002;ALLELEID=338529;CLNDN=Elliptocytosis|Spherocytosis,_Dominant;CLNDISDB=Human_Phenotype_Ontology:HP:0004445,Human_Phenotype_Ontology:HP:0004837,MedGen:C0427480|MedGen:CN239455;CLNHGVS=NC_000014.9:g.64793514G>A;CLNREVSTAT=criteria_provided,_single_submitter;CLNSIG=Uncertain_significance;CLNVC=single_nucleotide_variant;CLNVCSO=SO:0001483;GENEINFO=SPTB:6710;MC=SO:0001583|missense_variant;ORIGIN=1;RS=538347576;Pangolin=ENSG00000070182.21|2:0.0|-42:-0.0
chr14	64793547	313752	G	A	.	.	AF_ESP=0.00015;AF_EXAC=5e-05;AF_TGP=0.0004;ALLELEID=336572;CLNDN=Elliptocytosis|Spherocytosis,_Dominant;CLNDISDB=Human_Phenotype_Ontology:HP:0004445,Human_Phenotype_Ontology:HP:0004837,MedGen:C0427480|MedGen:CN239455;CLNHGVS=NC_000014.9:g.64793547G>A;CLNREVSTAT=criteria_provided,_single_submitter;CLNSIG=Uncertain_significance;CLNVC=single_nucleotide_variant;CLNVCSO=SO:0001483;GENEINFO=SPTB:6710;MC=SO:0001583|missense_variant;ORIGIN=1;RS=184962510;Pangolin=ENSG00000070182.21|7:0.0|39:-0.0
chr14	64793555	313753	A	G	.	.	AF_EXAC=2e-05;ALLELEID=330037;CLNDN=Elliptocytosis|Spherocytosis,_Dominant;CLNDISDB=Human_Phenotype_Ontology:HP:0004445,Human_Phenotype_Ontology:HP:0004837,MedGen:C0427480|MedGen:CN239455;CLNHGVS=NC_000014.9:g.64793555A>G;CLNREVSTAT=criteria_provided,_single_submitter;CLNSIG=Uncertain_significance;CLNVC=single_nucleotide_variant;CLNVCSO=SO:0001483;GENEINFO=SPTB:6710;MC=SO:0001583|missense_variant;ORIGIN=1;RS=755434241;Pangolin=ENSG00000070182.21|-1:0.0|32:-0.0
chr14	64793658	313754	G	A	.	.	ALLELEID=320952;CLNDN=Elliptocytosis|Spherocytosis,_Dominant;CLNDISDB=Human_Phenotype_Ontology:HP:0004445,Human_Phenotype_Ontology:HP:0004837,MedGen:C0427480|MedGen:CN239455;CLNHGVS=NC_000014.9:g.64793658G>A;CLNREVSTAT=criteria_provided,_single_submitter;CLNSIG=Uncertain_significance;CLNVC=single_nucleotide_variant;CLNVCSO=SO:0001483;GENEINFO=SPTB:6710;MC=SO:0001819|synonymous_variant;ORIGIN=1;RS=886050622;Pangolin=ENSG00000070182.21|2:0.0|-24:-0.0
chr14	64793767	313755	T	C	.	.	AF_ESP=0.00277;AF_EXAC=0.00074;AF_TGP=0.003;ALLELEID=338532;CLNDN=Elliptocytosis|Spherocytosis,_Dominant;CLNDISDB=Human_Phenotype_Ontology:HP:0004445,Human_Phenotype_Ontology:HP:0004837,MedGen:C0427480|MedGen:CN239455;CLNHGVS=NC_000014.9:g.64793767T>C;CLNREVSTAT=criteria_provided,_single_submitter;CLNSIG=Uncertain_significance;CLNVC=single_nucleotide_variant;CLNVCSO=SO:0001483;GENEINFO=SPTB:6710;MC=SO:0001819|synonymous_variant;ORIGIN=1;RS=74056006;Pangolin=ENSG00000070182.21|-1:0.0|-2:-0.0
chr14	64793797	313756	C	T	.	.	AF_EXAC=2e-05;ALLELEID=320960;CLNDN=Elliptocytosis|Spherocytosis,_Dominant;CLNDISDB=Human_Phenotype_Ontology:HP:0004445,Human_Phenotype_Ontology:HP:0004837,MedGen:C0427480|MedGen:CN239455;CLNHGVS=NC_000014.9:g.64793797C>T;CLNREVSTAT=criteria_provided,_single_submitter;CLNSIG=Uncertain_significance;CLNVC=single_nucleotide_variant;CLNVCSO=SO:0001483;GENEINFO=SPTB:6710;MC=SO:0001819|synonymous_variant;ORIGIN=1;RS=746055042;Pangolin=ENSG00000070182.21|3:0.0|47:-0.0
chr14	64793867	313757	C	T	.	.	ALLELEID=338533;CLNDN=Elliptocytosis|Spherocytosis,_Dominant;CLNDISDB=Human_Phenotype_Ontology:HP:0004445,Human_Phenotype_Ontology:HP:0004837,MedGen:C0427480|MedGen:CN239455;CLNHGVS=NC_000014.9:g.64793867C>T;CLNREVSTAT=criteria_provided,_single_submitter;CLNSIG=Uncertain_significance;CLNVC=single_nucleotide_variant;CLNVCSO=SO:0001483;GENEINFO=SPTB:6710;MC=SO:0001583|missense_variant;ORIGIN=1;RS=886050623;Pangolin=ENSG00000070182.21|0:0.03|-8:-0.0
chr14	64794458	313758	T	G	.	.	ALLELEID=336573;CLNDN=Elliptocytosis|Spherocytosis,_Dominant;CLNDISDB=Human_Phenotype_Ontology:HP:0004445,Human_Phenotype_Ontology:HP:0004837,MedGen:C0427480|MedGen:CN239455;CLNHGVS=NC_000014.9:g.64794458T>G;CLNREVSTAT=criteria_provided,_single_submitter;CLNSIG=Uncertain_significance;CLNVC=single_nucleotide_variant;CLNVCSO=SO:0001483;GENEINFO=SPTB:6710;MC=SO:0001627|intron_variant;ORIGIN=1;RS=886050624;Pangolin=ENSG00000070182.21|9:0.0|9:-0.0
chr14	64795375	313761	C	T	.	.	AF_ESP=0.00069;AF_EXAC=0.00057;AF_TGP=0.0004;ALLELEID=320965;CLNDN=Elliptocytosis|Elliptocytosis_3|not_specified|Spherocytosis,_Dominant;CLNDISDB=Human_Phenotype_Ontology:HP:0004445,Human_Phenotype_Ontology:HP:0004837,MedGen:C0427480|MONDO:MONDO:0054780,MedGen:C1866810,OMIM:617948|MedGen:CN169374|MedGen:CN239455;CLNHGVS=NC_000014.9:g.64795375C>T;CLNREVSTAT=criteria_provided,_multiple_submitters,_no_conflicts;CLNSIG=Uncertain_significance;CLNVC=single_nucleotide_variant;CLNVCSO=SO:0001483;CLNVI=ARUP_Laboratories,_Molecular_Genetics_and_Genomics,ARUP_Laboratories:121318;GENEINFO=SPTB:6710;MC=SO:0001583|missense_variant;ORIGIN=1;RS=145675502;Pangolin=ENSG00000070182.21|-38:0.0|-38:-0.0
chr14	64795404	313762	G	A	.	.	AF_ESP=0.00046;AF_EXAC=0.00035;ALLELEID=336577;CLNDN=Elliptocytosis|Spherocytosis,_Dominant;CLNDISDB=Human_Phenotype_Ontology:HP:0004445,Human_Phenotype_Ontology:HP:0004837,MedGen:C0427480|MedGen:CN239455;CLNHGVS=NC_000014.9:g.64795404G>A;CLNREVSTAT=criteria_provided,_single_submitter;CLNSIG=Uncertain_significance;CLNVC=single_nucleotide_variant;CLNVCSO=SO:0001483;GENEINFO=SPTB:6710;MC=SO:0001583|missense_variant;ORIGIN=1;RS=145315673;Pangolin=ENSG00000070182.21|1:0.0|-4:-0.0
chr14	64795420	313763	G	A	.	.	ALLELEID=330046;CLNDN=Elliptocytosis|Spherocytosis,_Dominant;CLNDISDB=Human_Phenotype_Ontology:HP:0004445,Human_Phenotype_Ontology:HP:0004837,MedGen:C0427480|MedGen:CN239455;CLNHGVS=NC_000014.9:g.64795420G>A;CLNREVSTAT=criteria_provided,_single_submitter;CLNSIG=Uncertain_significance;CLNVC=single_nucleotide_variant;CLNVCSO=SO:0001483;GENEINFO=SPTB:6710;MC=SO:0001583|missense_variant;ORIGIN=1;RS=886050625;Pangolin=ENSG00000070182.21|15:0.0|18:-0.0
chr14	64795469	313764	G	A	.	.	AF_ESP=0.00192;AF_EXAC=0.00165;AF_TGP=0.0008;ALLELEID=330048;CLNDN=Elliptocytosis|none_provided|Spherocytosis,_Dominant;CLNDISDB=Human_Phenotype_Ontology:HP:0004445,Human_Phenotype_Ontology:HP:0004837,MedGen:C0427480|MedGen:CN235283|MedGen:CN239455;CLNHGVS=NC_000014.9:g.64795469G>A;CLNREVSTAT=criteria_provided,_conflicting_interpretations;CLNSIG=Conflicting_interpretations_of_pathogenicity;CLNSIGCONF=Benign(1),Uncertain_significance(2);CLNVC=single_nucleotide_variant;CLNVCSO=SO:0001483;CLNVI=ARUP_Laboratories,_Molecular_Genetics_and_Genomics,ARUP_Laboratories:55082;GENEINFO=SPTB:6710;MC=SO:0001819|synonymous_variant;ORIGIN=1;RS=150968094;Pangolin=ENSG00000070182.21|-31:0.0|50:-0.0
chr14	64795477	313765	G	A	.	.	AF_EXAC=2e-05;ALLELEID=320968;CLNDN=Elliptocytosis|not_specified|Spherocytosis,_Dominant;CLNDISDB=Human_Phenotype_Ontology:HP:0004445,Human_Phenotype_Ontology:HP:0004837,MedGen:C0427480|MedGen:CN169374|MedGen:CN239455;CLNHGVS=NC_000014.9:g.64795477G>A;CLNREVSTAT=criteria_provided,_multiple_submitters,_no_conflicts;CLNSIG=Uncertain_significance;CLNVC=single_nucleotide_variant;CLNVCSO=SO:0001483;CLNVI=ARUP_Laboratories,_Molecular_Genetics_and_Genomics,ARUP_Laboratories:2315278;GENEINFO=SPTB:6710;MC=SO:0001583|missense_variant;ORIGIN=1;RS=755636829;Pangolin=ENSG00000070182.21|2:0.0|-6:-0.0
chr14	64795488	313766	C	T	.	.	AF_ESP=0.00015;AF_EXAC=6e-05;ALLELEID=338535;CLNDN=Elliptocytosis|Hereditary_pyropoikilocytosis|Spherocytosis,_Dominant;CLNDISDB=Human_Phenotype_Ontology:HP:0004445,Human_Phenotype_Ontology:HP:0004837,MedGen:C0427480|Human_Phenotype_Ontology:HP:0004805,Human_Phenotype_Ontology:HP:0004839,MONDO:MONDO:0009948,MedGen:C0520739,OMIM:266140,Orphanet:ORPHA98867,SNOMED_CT:9434008|MedGen:CN239455;CLNHGVS=NC_000014.9:g.64795488C>T;CLNREVSTAT=criteria_provided,_multiple_submitters,_no_conflicts;CLNSIG=Uncertain_significance;CLNVC=single_nucleotide_variant;CLNVCSO=SO:0001483;GENEINFO=SPTB:6710;MC=SO:0001583|missense_variant;ORIGIN=1;RS=140796444;Pangolin=ENSG00000070182.21|-2:0.0|4:-0.0
chr14	64795489	993331	G	A	.	.	ALLELEID=981877;CLNDN=none_provided;CLNDISDB=MedGen:CN235283;CLNHGVS=NC_000014.9:g.64795489G>A;CLNREVSTAT=criteria_provided,_single_submitter;CLNSIG=Uncertain_significance;CLNVC=single_nucleotide_variant;CLNVCSO=SO:0001483;CLNVI=ARUP_Laboratories,_Molecular_Genetics_and_Genomics,ARUP_Laboratories:2380965;GENEINFO=SPTB:6710;MC=SO:0001583|missense_variant;ORIGIN=1;Pangolin=ENSG00000070182.21|2:0.0|42:-0.0
chr14	64795550	313767	C	T	.	.	ALLELEID=338538;CLNDN=Elliptocytosis|Spherocytosis,_Dominant;CLNDISDB=Human_Phenotype_Ontology:HP:0004445,Human_Phenotype_Ontology:HP:0004837,MedGen:C0427480|MedGen:CN239455;CLNHGVS=NC_000014.9:g.64795550C>T;CLNREVSTAT=criteria_provided,_single_submitter;CLNSIG=Uncertain_significance;CLNVC=single_nucleotide_variant;CLNVCSO=SO:0001483;GENEINFO=SPTB:6710;MC=SO:0001819|synonymous_variant;ORIGIN=1;RS=886050626;Pangolin=ENSG00000070182.21|-19:0.0|0:-0.03
chr14	64795639	71808	C	T	.	.	ALLELEID=82699;CLNDN=Elliptocytosis|Spherocytosis,_Dominant;CLNDISDB=Human_Phenotype_Ontology:HP:0004445,Human_Phenotype_Ontology:HP:0004837,MedGen:C0427480|MedGen:CN239455;CLNHGVS=NC_000014.9:g.64795639C>T;CLNREVSTAT=criteria_provided,_single_submitter;CLNSIG=Uncertain_significance;CLNVC=single_nucleotide_variant;CLNVCSO=SO:0001483;GENEINFO=SPTB:6710;MC=SO:0001583|missense_variant;ORIGIN=1;RS=150698819;Pangolin=ENSG00000070182.21|-25:0.03|0:-0.01
chr14	64795646	993958	C	T	.	.	ALLELEID=981878;CLNDN=none_provided;CLNDISDB=MedGen:CN235283;CLNHGVS=NC_000014.9:g.64795646C>T;CLNREVSTAT=criteria_provided,_single_submitter;CLNSIG=Uncertain_significance;CLNVC=single_nucleotide_variant;CLNVCSO=SO:0001483;CLNVI=ARUP_Laboratories,_Molecular_Genetics_and_Genomics,ARUP_Laboratories:2425098;GENEINFO=SPTB:6710;MC=SO:0001627|intron_variant;ORIGIN=1;Pangolin=ENSG00000070182.21|-2:0.7|-7:-0.59
chr14	64796570	313768	C	T	.	.	AF_EXAC=3e-05;ALLELEID=336578;CLNDN=Elliptocytosis|Spherocytosis,_Dominant;CLNDISDB=Human_Phenotype_Ontology:HP:0004445,Human_Phenotype_Ontology:HP:0004837,MedGen:C0427480|MedGen:CN239455;CLNHGVS=NC_000014.9:g.64796570C>T;CLNREVSTAT=criteria_provided,_single_submitter;CLNSIG=Uncertain_significance;CLNVC=single_nucleotide_variant;CLNVCSO=SO:0001483;GENEINFO=SPTB:6710;MC=SO:0001583|missense_variant;ORIGIN=1;RS=752079707;Pangolin=ENSG00000070182.21|-1:0.0|-13:-0.01
chr14	64796595	313769	C	G	.	.	AF_ESP=0.00062;AF_EXAC=0.00032;AF_TGP=0.0004;ALLELEID=336581;CLNDN=Elliptocytosis|Spherocytosis,_Dominant;CLNDISDB=Human_Phenotype_Ontology:HP:0004445,Human_Phenotype_Ontology:HP:0004837,MedGen:C0427480|MedGen:CN239455;CLNHGVS=NC_000014.9:g.64796595C>G;CLNREVSTAT=criteria_provided,_single_submitter;CLNSIG=Uncertain_significance;CLNVC=single_nucleotide_variant;CLNVCSO=SO:0001483;GENEINFO=SPTB:6710;MC=SO:0001583|missense_variant;ORIGIN=1;RS=149521594;Pangolin=ENSG00000070182.21|-38:0.0|-5:-0.0
chr14	64796612	313770	C	T	.	.	AF_EXAC=1e-05;ALLELEID=338539;CLNDN=Elliptocytosis|Spherocytosis,_Dominant;CLNDISDB=Human_Phenotype_Ontology:HP:0004445,Human_Phenotype_Ontology:HP:0004837,MedGen:C0427480|MedGen:CN239455;CLNHGVS=NC_000014.9:g.64796612C>T;CLNREVSTAT=criteria_provided,_single_submitter;CLNSIG=Uncertain_significance;CLNVC=single_nucleotide_variant;CLNVCSO=SO:0001483;GENEINFO=SPTB:6710;MC=SO:0001583|missense_variant;ORIGIN=1;RS=780179918;Pangolin=ENSG00000070182.21|-21:0.0|34:-0.0
chr14	64797726	811784	T	C	.	.	AF_ESP=0.00023;AF_EXAC=0.00016;ALLELEID=799779;CLNDN=not_specified;CLNDISDB=MedGen:CN169374;CLNHGVS=NC_000014.9:g.64797726T>C;CLNREVSTAT=criteria_provided,_single_submitter;CLNSIG=Uncertain_significance;CLNVC=single_nucleotide_variant;CLNVCSO=SO:0001483;CLNVI=ARUP_Laboratories,_Molecular_Genetics_and_Genomics,ARUP_Laboratories:2192618;GENEINFO=SPTB:6710;MC=SO:0001627|intron_variant;ORIGIN=1;RS=45556435;Pangolin=ENSG00000070182.21|46:0.06|3:-0.63
chr14	64797789	811145	T	G	.	.	ALLELEID=799780;CLNDN=not_specified;CLNDISDB=MedGen:CN169374;CLNHGVS=NC_000014.9:g.64797789T>G;CLNREVSTAT=criteria_provided,_single_submitter;CLNSIG=Uncertain_significance;CLNVC=single_nucleotide_variant;CLNVCSO=SO:0001483;CLNVI=ARUP_Laboratories,_Molecular_Genetics_and_Genomics,ARUP_Laboratories:2026920;GENEINFO=SPTB:6710;MC=SO:0001583|missense_variant;ORIGIN=1;RS=1594787664;Pangolin=ENSG00000070182.21|-17:0.0|-39:-0.0
chr14	64799763	313771	C	T	.	.	AF_ESP=0.00038;AF_EXAC=0.00021;AF_TGP=0.0004;ALLELEID=320974;CLNDN=Elliptocytosis|Spherocytosis,_Dominant;CLNDISDB=Human_Phenotype_Ontology:HP:0004445,Human_Phenotype_Ontology:HP:0004837,MedGen:C0427480|MedGen:CN239455;CLNHGVS=NC_000014.9:g.64799763C>T;CLNREVSTAT=criteria_provided,_single_submitter;CLNSIG=Uncertain_significance;CLNVC=single_nucleotide_variant;CLNVCSO=SO:0001483;GENEINFO=SPTB:6710;MC=SO:0001583|missense_variant;ORIGIN=1;RS=141973081;Pangolin=ENSG00000070182.21|-16:0.0|1:-0.0
chr14	64799829	993918	G	A	.	.	ALLELEID=981879;CLNDN=none_provided;CLNDISDB=MedGen:CN235283;CLNHGVS=NC_000014.9:g.64799829G>A;CLNREVSTAT=criteria_provided,_single_submitter;CLNSIG=Uncertain_significance;CLNVC=single_nucleotide_variant;CLNVCSO=SO:0001483;CLNVI=ARUP_Laboratories,_Molecular_Genetics_and_Genomics,ARUP_Laboratories:880501;GENEINFO=SPTB:6710;MC=SO:0001583|missense_variant;ORIGIN=1;Pangolin=ENSG00000070182.21|1:0.0|21:-0.0
chr14	64799864	313773	G	A	.	.	AF_ESP=0.00023;AF_EXAC=0.00011;ALLELEID=320978;CLNDN=Elliptocytosis|Spherocytosis,_Dominant;CLNDISDB=Human_Phenotype_Ontology:HP:0004445,Human_Phenotype_Ontology:HP:0004837,MedGen:C0427480|MedGen:CN239455;CLNHGVS=NC_000014.9:g.64799864G>A;CLNREVSTAT=criteria_provided,_single_submitter;CLNSIG=Uncertain_significance;CLNVC=single_nucleotide_variant;CLNVCSO=SO:0001483;GENEINFO=SPTB:6710;MC=SO:0001583|missense_variant;ORIGIN=1;RS=146651264;Pangolin=ENSG00000070182.21|-14:0.0|-1:-0.0
chr14	64799871	313774	G	C	.	.	ALLELEID=320979;CLNDN=Elliptocytosis|Spherocytosis,_Dominant;CLNDISDB=Human_Phenotype_Ontology:HP:0004445,Human_Phenotype_Ontology:HP:0004837,MedGen:C0427480|MedGen:CN239455;CLNHGVS=NC_000014.9:g.64799871G>C;CLNREVSTAT=criteria_provided,_single_submitter;CLNSIG=Uncertain_significance;CLNVC=single_nucleotide_variant;CLNVCSO=SO:0001483;GENEINFO=SPTB:6710;MC=SO:0001583|missense_variant;ORIGIN=1;RS=886050627;Pangolin=ENSG00000070182.21|16:0.0|1:-0.0
chr14	64799907	811175	TCTC	T	.	.	ALLELEID=799781;CLNDN=not_specified;CLNDISDB=MedGen:CN169374;CLNHGVS=NC_000014.9:g.64799908_64799910del;CLNREVSTAT=criteria_provided,_single_submitter;CLNSIG=Uncertain_significance;CLNVC=Deletion;CLNVCSO=SO:0000159;CLNVI=ARUP_Laboratories,_Molecular_Genetics_and_Genomics,ARUP_Laboratories:2199063;GENEINFO=SPTB:6710;MC=SO:0001822|inframe_deletion;ORIGIN=1;RS=1594790255;Pangolin=ENSG00000070182.21|27:0.01|27:-0.06
chr14	64800761	994306	C	T	.	.	ALLELEID=981880;CLNDN=Elliptocytosis_3|none_provided;CLNDISDB=MONDO:MONDO:0054780,MedGen:C1866810,OMIM:617948|MedGen:CN235283;CLNHGVS=NC_000014.9:g.64800761C>T;CLNREVSTAT=criteria_provided,_multiple_submitters,_no_conflicts;CLNSIG=Uncertain_significance;CLNVC=single_nucleotide_variant;CLNVCSO=SO:0001483;CLNVI=ARUP_Laboratories,_Molecular_Genetics_and_Genomics,ARUP_Laboratories:2104884;GENEINFO=SPTB:6710;MC=SO:0001583|missense_variant;ORIGIN=17;Pangolin=ENSG00000070182.21|-5:0.0|-5:-0.02
chr14	64800825	313775	A	G	.	.	AF_ESP=0.00146;AF_EXAC=0.00047;AF_TGP=0.0014;ALLELEID=330057;CLNDN=Elliptocytosis|Spherocytosis,_Dominant;CLNDISDB=Human_Phenotype_Ontology:HP:0004445,Human_Phenotype_Ontology:HP:0004837,MedGen:C0427480|MedGen:CN239455;CLNHGVS=NC_000014.9:g.64800825A>G;CLNREVSTAT=criteria_provided,_single_submitter;CLNSIG=Uncertain_significance;CLNVC=single_nucleotide_variant;CLNVCSO=SO:0001483;GENEINFO=SPTB:6710;MC=SO:0001819|synonymous_variant;ORIGIN=1;RS=115882528;Pangolin=ENSG00000070182.21|43:0.01|-31:-0.0
chr14	64800858	1028698	C	T	.	.	ALLELEID=1017819;CLNDN=Spherocytosis_type_2;CLNDISDB=MONDO:MONDO:0000913,MedGen:C2674219,OMIM:616649;CLNHGVS=NC_000014.9:g.64800858C>T;CLNREVSTAT=criteria_provided,_single_submitter;CLNSIG=Uncertain_significance;CLNVC=single_nucleotide_variant;CLNVCSO=SO:0001483;GENEINFO=SPTB:6710;MC=SO:0001819|synonymous_variant;ORIGIN=0;Pangolin=ENSG00000070182.21|-2:0.34|10:-0.17
chr14	64800859	313776	G	A	.	.	AF_ESP=0.00054;AF_EXAC=0.00024;ALLELEID=338543;CLNDN=Elliptocytosis|Spherocytosis,_Dominant;CLNDISDB=Human_Phenotype_Ontology:HP:0004445,Human_Phenotype_Ontology:HP:0004837,MedGen:C0427480|MedGen:CN239455;CLNHGVS=NC_000014.9:g.64800859G>A;CLNREVSTAT=criteria_provided,_single_submitter;CLNSIG=Uncertain_significance;CLNVC=single_nucleotide_variant;CLNVCSO=SO:0001483;GENEINFO=SPTB:6710;MC=SO:0001583|missense_variant;ORIGIN=1;RS=138841945;Pangolin=ENSG00000070182.21|9:0.0|9:-0.01
chr14	64801392	623848	A	G	.	.	ALLELEID=612995;CLNDN=not_provided;CLNDISDB=MedGen:CN517202;CLNHGVS=NC_000014.9:g.64801392A>G;CLNREVSTAT=criteria_provided,_single_submitter;CLNSIG=Uncertain_significance;CLNVC=single_nucleotide_variant;CLNVCSO=SO:0001483;GENEINFO=SPTB:6710;MC=SO:0001583|missense_variant;ORIGIN=1;RS=1566772276;Pangolin=ENSG00000070182.21|8:0.02|1:-0.0
chr14	64801755	313777	G	A	.	.	AF_EXAC=1e-05;ALLELEID=338544;CLNDN=Elliptocytosis|Spherocytosis,_Dominant;CLNDISDB=Human_Phenotype_Ontology:HP:0004445,Human_Phenotype_Ontology:HP:0004837,MedGen:C0427480|MedGen:CN239455;CLNHGVS=NC_000014.9:g.64801755G>A;CLNREVSTAT=criteria_provided,_single_submitter;CLNSIG=Uncertain_significance;CLNVC=single_nucleotide_variant;CLNVCSO=SO:0001483;GENEINFO=SPTB:6710;MC=SO:0001583|missense_variant;ORIGIN=1;RS=764534275;Pangolin=ENSG00000070182.21|-1:0.02|-1:-0.01
chr14	64803638	993675	C	T	.	.	ALLELEID=981881;CLNDN=none_provided;CLNDISDB=MedGen:CN235283;CLNHGVS=NC_000014.9:g.64803638C>T;CLNREVSTAT=criteria_provided,_single_submitter;CLNSIG=Uncertain_significance;CLNVC=single_nucleotide_variant;CLNVCSO=SO:0001483;CLNVI=ARUP_Laboratories,_Molecular_Genetics_and_Genomics,ARUP_Laboratories:2496304;GENEINFO=SPTB:6710;MC=SO:0001583|missense_variant;ORIGIN=1;Pangolin=ENSG00000070182.21|-31:0.0|-31:-0.0
chr14	64803667	313779	A	G	.	.	AF_ESP=0.00085;AF_EXAC=0.00032;AF_TGP=0.0016;ALLELEID=336587;CLNDN=Elliptocytosis|Spherocytosis,_Dominant;CLNDISDB=Human_Phenotype_Ontology:HP:0004445,Human_Phenotype_Ontology:HP:0004837,MedGen:C0427480|MedGen:CN239455;CLNHGVS=NC_000014.9:g.64803667A>G;CLNREVSTAT=criteria_provided,_single_submitter;CLNSIG=Uncertain_significance;CLNVC=single_nucleotide_variant;CLNVCSO=SO:0001483;GENEINFO=SPTB:6710;MC=SO:0001819|synonymous_variant;ORIGIN=1;RS=139699062;Pangolin=ENSG00000070182.21|50:0.0|-5:-0.0
chr14	64803668	982665	A	G	.	.	ALLELEID=970998;CLNDN=Spherocytosis_type_2|none_provided;CLNDISDB=MONDO:MONDO:0000913,MedGen:C2674219,OMIM:616649|MedGen:CN235283;CLNHGVS=NC_000014.9:g.64803668A>G;CLNREVSTAT=criteria_provided,_multiple_submitters,_no_conflicts;CLNSIG=Uncertain_significance;CLNVC=single_nucleotide_variant;CLNVCSO=SO:0001483;CLNVI=ARUP_Laboratories,_Molecular_Genetics_and_Genomics,ARUP_Laboratories:2350169|Institute_of_Human_Genetics,_University_of_Leipzig_Medical_Center:CV_varv_1160;GENEINFO=SPTB:6710;MC=SO:0001583|missense_variant;ORIGIN=1;Pangolin=ENSG00000070182.21|26:0.0|-6:-0.0
chr14	64803736	313780	A	G	.	.	AF_ESP=0.00361;AF_EXAC=0.00164;AF_TGP=0.0028;ALLELEID=320984;CLNDN=Elliptocytosis|Spherocytosis,_Dominant;CLNDISDB=Human_Phenotype_Ontology:HP:0004445,Human_Phenotype_Ontology:HP:0004837,MedGen:C0427480|MedGen:CN239455;CLNHGVS=NC_000014.9:g.64803736A>G;CLNREVSTAT=criteria_provided,_single_submitter;CLNSIG=Uncertain_significance;CLNVC=single_nucleotide_variant;CLNVCSO=SO:0001483;GENEINFO=SPTB:6710;MC=SO:0001819|synonymous_variant;ORIGIN=1;RS=17180518;Pangolin=ENSG00000070182.21|44:0.02|-19:-0.0
chr14	64805011	313781	G	C	.	.	ALLELEID=330064;CLNDN=Elliptocytosis|Spherocytosis,_Dominant;CLNDISDB=Human_Phenotype_Ontology:HP:0004445,Human_Phenotype_Ontology:HP:0004837,MedGen:C0427480|MedGen:CN239455;CLNHGVS=NC_000014.9:g.64805011G>C;CLNREVSTAT=criteria_provided,_single_submitter;CLNSIG=Uncertain_significance;CLNVC=single_nucleotide_variant;CLNVCSO=SO:0001483;GENEINFO=SPTB:6710;MC=SO:0001819|synonymous_variant;ORIGIN=1;RS=748108358;Pangolin=ENSG00000070182.21|-15:0.0|-13:-0.0
chr14	64805018	313782	C	T	.	.	AF_EXAC=2e-05;ALLELEID=330065;CLNDN=Elliptocytosis|Spherocytosis,_Dominant;CLNDISDB=Human_Phenotype_Ontology:HP:0004445,Human_Phenotype_Ontology:HP:0004837,MedGen:C0427480|MedGen:CN239455;CLNHGVS=NC_000014.9:g.64805018C>T;CLNREVSTAT=criteria_provided,_single_submitter;CLNSIG=Uncertain_significance;CLNVC=single_nucleotide_variant;CLNVCSO=SO:0001483;GENEINFO=SPTB:6710;MC=SO:0001583|missense_variant;ORIGIN=1;RS=757763783;Pangolin=ENSG00000070182.21|-20:0.0|19:-0.0
chr14	64805035	313783	C	T	.	.	AF_ESP=0.00115;AF_EXAC=0.00135;AF_TGP=0.001;ALLELEID=330069;CLNDN=Elliptocytosis|none_provided|Spherocytosis,_Dominant;CLNDISDB=Human_Phenotype_Ontology:HP:0004445,Human_Phenotype_Ontology:HP:0004837,MedGen:C0427480|MedGen:CN235283|MedGen:CN239455;CLNHGVS=NC_000014.9:g.64805035C>T;CLNREVSTAT=criteria_provided,_conflicting_interpretations;CLNSIG=Conflicting_interpretations_of_pathogenicity;CLNSIGCONF=Benign(1),Uncertain_significance(2);CLNVC=single_nucleotide_variant;CLNVCSO=SO:0001483;CLNVI=ARUP_Laboratories,_Molecular_Genetics_and_Genomics,ARUP_Laboratories:461876;GENEINFO=SPTB:6710;MC=SO:0001819|synonymous_variant;ORIGIN=1;RS=145077630;Pangolin=ENSG00000070182.21|-2:0.0|2:-0.0
chr14	64805084	811911	C	A	.	.	ALLELEID=799782;CLNDN=not_specified;CLNDISDB=MedGen:CN169374;CLNHGVS=NC_000014.9:g.64805084C>A;CLNREVSTAT=criteria_provided,_single_submitter;CLNSIG=Uncertain_significance;CLNVC=single_nucleotide_variant;CLNVCSO=SO:0001483;CLNVI=ARUP_Laboratories,_Molecular_Genetics_and_Genomics,ARUP_Laboratories:2233077;GENEINFO=SPTB:6710;MC=SO:0001583|missense_variant;ORIGIN=1;RS=1452760098;Pangolin=ENSG00000070182.21|1:0.0|6:-0.03
chr14	64805084	618395	C	T	.	.	ALLELEID=609898;CLNDN=not_provided;CLNDISDB=MedGen:CN517202;CLNHGVS=NC_000014.9:g.64805084C>T;CLNREVSTAT=criteria_provided,_single_submitter;CLNSIG=Uncertain_significance;CLNVC=single_nucleotide_variant;CLNVCSO=SO:0001483;CLNVI=ARUP_Laboratories,_Molecular_Genetics_and_Genomics,ARUP_Laboratories:190363;GENEINFO=SPTB:6710;MC=SO:0001583|missense_variant;ORIGIN=1;RS=1452760098;Pangolin=ENSG00000070182.21|-2:0.03|6:-0.01
chr14	64805085	827665	G	A	.	.	ALLELEID=815868;CLNDN=not_provided;CLNDISDB=MedGen:CN517202;CLNHGVS=NC_000014.9:g.64805085G>A;CLNREVSTAT=criteria_provided,_single_submitter;CLNSIG=Uncertain_significance;CLNVC=single_nucleotide_variant;CLNVCSO=SO:0001483;GENEINFO=SPTB:6710;MC=SO:0001583|missense_variant;ORIGIN=0;RS=1594796374;Pangolin=ENSG00000070182.21|23:0.0|5:-0.01
chr14	64822999	313784	A	G	.	.	AF_ESP=0.00031;AF_EXAC=0.00117;AF_TGP=0.002;ALLELEID=320986;CLNDN=Elliptocytosis|Spherocytosis,_Dominant;CLNDISDB=Human_Phenotype_Ontology:HP:0004445,Human_Phenotype_Ontology:HP:0004837,MedGen:C0427480|MedGen:CN239455;CLNHGVS=NC_000014.9:g.64822999A>G;CLNREVSTAT=criteria_provided,_single_submitter;CLNSIG=Uncertain_significance;CLNVC=single_nucleotide_variant;CLNVCSO=SO:0001483;GENEINFO=SPTB:6710;MC=SO:0001819|synonymous_variant;ORIGIN=1;RS=141340359;Pangolin=ENSG00000070182.21|-29:0.0|9:-0.0
chr14	64823069	313785	T	G	.	.	AF_ESP=0.00031;AF_EXAC=0.00118;AF_TGP=0.002;ALLELEID=338547;CLNDN=Elliptocytosis|Elliptocytosis_3|Spherocytosis,_Dominant;CLNDISDB=Human_Phenotype_Ontology:HP:0004445,Human_Phenotype_Ontology:HP:0004837,MedGen:C0427480|MONDO:MONDO:0054780,MedGen:C1866810,OMIM:617948|MedGen:CN239455;CLNHGVS=NC_000014.9:g.64823069T>G;CLNREVSTAT=criteria_provided,_multiple_submitters,_no_conflicts;CLNSIG=Uncertain_significance;CLNVC=single_nucleotide_variant;CLNVCSO=SO:0001483;GENEINFO=SPTB:6710;MC=SO:0001583|missense_variant;ORIGIN=1;RS=138437526;Pangolin=ENSG00000070182.21|-28:0.0|-1:-0.0
chr14	64823077	313786	C	G	.	.	AF_EXAC=1e-05;ALLELEID=336593;CLNDN=Elliptocytosis|Spherocytosis,_Dominant;CLNDISDB=Human_Phenotype_Ontology:HP:0004445,Human_Phenotype_Ontology:HP:0004837,MedGen:C0427480|MedGen:CN239455;CLNHGVS=NC_000014.9:g.64823077C>G;CLNREVSTAT=criteria_provided,_single_submitter;CLNSIG=Uncertain_significance;CLNVC=single_nucleotide_variant;CLNVCSO=SO:0001483;GENEINFO=SPTB:6710;MC=SO:0001583|missense_variant;ORIGIN=1;RS=753928319;Pangolin=ENSG00000070182.21|1:0.0|1:-0.0
chr14	64823117	313787	C	T	.	.	AF_ESP=0.00161;AF_EXAC=0.00047;AF_TGP=0.0014;ALLELEID=330072;CLNDN=Elliptocytosis|Spherocytosis,_Dominant;CLNDISDB=Human_Phenotype_Ontology:HP:0004445,Human_Phenotype_Ontology:HP:0004837,MedGen:C0427480|MedGen:CN239455;CLNHGVS=NC_000014.9:g.64823117C>T;CLNREVSTAT=criteria_provided,_single_submitter;CLNSIG=Uncertain_significance;CLNVC=single_nucleotide_variant;CLNVCSO=SO:0001483;GENEINFO=SPTB:6710;MC=SO:0001623|5_prime_UTR_variant;ORIGIN=1;RS=371035446;Pangolin=ENSG00000070182.21|-39:0.0|28:-0.05
chr14	65075168	313788	G	A	.	.	AF_TGP=0.0002;ALLELEID=338549;CLNDN=Pheochromocytoma;CLNDISDB=Human_Phenotype_Ontology:HP:0002666,MONDO:MONDO:0008233,MedGen:C0031511,OMIM:171300;CLNHGVS=NC_000014.9:g.65075168G>A;CLNREVSTAT=criteria_provided,_single_submitter;CLNSIG=Uncertain_significance;CLNVC=single_nucleotide_variant;CLNVCSO=SO:0001483;CLNVI=Illumina_Clinical_Services_Laboratory,Illumina:250373;GENEINFO=MAX:4149;MC=SO:0001619|non-coding_transcript_variant,SO:0001624|3_prime_UTR_variant,SO:0001627|intron_variant;ORIGIN=1;RS=527697025;Pangolin=ENSG00000125952.20|13:0.0|49:-0.0
chr14	65075191	313789	A	G	.	.	ALLELEID=330074;CLNDN=Pheochromocytoma;CLNDISDB=Human_Phenotype_Ontology:HP:0002666,MONDO:MONDO:0008233,MedGen:C0031511,OMIM:171300;CLNHGVS=NC_000014.9:g.65075191A>G;CLNREVSTAT=criteria_provided,_single_submitter;CLNSIG=Uncertain_significance;CLNVC=single_nucleotide_variant;CLNVCSO=SO:0001483;CLNVI=Illumina_Clinical_Services_Laboratory,Illumina:660212;GENEINFO=MAX:4149;MC=SO:0001619|non-coding_transcript_variant,SO:0001624|3_prime_UTR_variant,SO:0001627|intron_variant;ORIGIN=1;RS=886050628;Pangolin=ENSG00000125952.20|-10:0.0|26:-0.0
chr14	65075198	313790	G	A	.	.	AF_TGP=0.0002;ALLELEID=338550;CLNDN=Pheochromocytoma;CLNDISDB=Human_Phenotype_Ontology:HP:0002666,MONDO:MONDO:0008233,MedGen:C0031511,OMIM:171300;CLNHGVS=NC_000014.9:g.65075198G>A;CLNREVSTAT=criteria_provided,_single_submitter;CLNSIG=Uncertain_significance;CLNVC=single_nucleotide_variant;CLNVCSO=SO:0001483;CLNVI=Illumina_Clinical_Services_Laboratory,Illumina:89963;GENEINFO=MAX:4149;MC=SO:0001619|non-coding_transcript_variant,SO:0001624|3_prime_UTR_variant,SO:0001627|intron_variant;ORIGIN=1;RS=541851564;Pangolin=ENSG00000125952.20|19:0.0|-17:-0.0
chr14	65075200	313791	C	G	.	.	ALLELEID=320987;CLNDN=Pheochromocytoma;CLNDISDB=Human_Phenotype_Ontology:HP:0002666,MONDO:MONDO:0008233,MedGen:C0031511,OMIM:171300;CLNHGVS=NC_000014.9:g.65075200C>G;CLNREVSTAT=criteria_provided,_single_submitter;CLNSIG=Uncertain_significance;CLNVC=single_nucleotide_variant;CLNVCSO=SO:0001483;CLNVI=Illumina_Clinical_Services_Laboratory,Illumina:793642;GENEINFO=MAX:4149;MC=SO:0001619|non-coding_transcript_variant,SO:0001624|3_prime_UTR_variant,SO:0001627|intron_variant;ORIGIN=1;RS=748335228;Pangolin=ENSG00000125952.20|17:0.0|-19:-0.0
chr14	65075247	313792	G	A	.	.	AF_TGP=0.0002;ALLELEID=338556;CLNDN=Pheochromocytoma;CLNDISDB=Human_Phenotype_Ontology:HP:0002666,MONDO:MONDO:0008233,MedGen:C0031511,OMIM:171300;CLNHGVS=NC_000014.9:g.65075247G>A;CLNREVSTAT=criteria_provided,_single_submitter;CLNSIG=Uncertain_significance;CLNVC=single_nucleotide_variant;CLNVCSO=SO:0001483;CLNVI=Illumina_Clinical_Services_Laboratory,Illumina:550782;GENEINFO=MAX:4149;MC=SO:0001619|non-coding_transcript_variant,SO:0001624|3_prime_UTR_variant,SO:0001627|intron_variant;ORIGIN=1;RS=562514408;Pangolin=ENSG00000125952.20|15:0.0|-30:-0.0
chr14	65075441	883970	G	A	.	.	ALLELEID=872084;CLNDN=Pheochromocytoma;CLNDISDB=Human_Phenotype_Ontology:HP:0002666,MONDO:MONDO:0008233,MedGen:C0031511,OMIM:171300;CLNHGVS=NC_000014.9:g.65075441G>A;CLNREVSTAT=criteria_provided,_single_submitter;CLNSIG=Uncertain_significance;CLNVC=single_nucleotide_variant;CLNVCSO=SO:0001483;CLNVI=Illumina_Clinical_Services_Laboratory,Illumina:794265;GENEINFO=MAX:4149;MC=SO:0001619|non-coding_transcript_variant,SO:0001624|3_prime_UTR_variant,SO:0001627|intron_variant;ORIGIN=1;Pangolin=ENSG00000125952.20|2:0.0|-9:-0.0
chr14	65075453	313795	G	A	.	.	ALLELEID=330078;CLNDN=Pheochromocytoma;CLNDISDB=Human_Phenotype_Ontology:HP:0002666,MONDO:MONDO:0008233,MedGen:C0031511,OMIM:171300;CLNHGVS=NC_000014.9:g.65075453G>A;CLNREVSTAT=criteria_provided,_single_submitter;CLNSIG=Uncertain_significance;CLNVC=single_nucleotide_variant;CLNVCSO=SO:0001483;CLNVI=Illumina_Clinical_Services_Laboratory,Illumina:794267;GENEINFO=MAX:4149;MC=SO:0001619|non-coding_transcript_variant,SO:0001624|3_prime_UTR_variant,SO:0001627|intron_variant;ORIGIN=1;RS=886050629;Pangolin=ENSG00000125952.20|2:0.0|17:-0.0
chr14	65075533	880680	C	T	.	.	ALLELEID=872085;CLNDN=Pheochromocytoma;CLNDISDB=Human_Phenotype_Ontology:HP:0002666,MONDO:MONDO:0008233,MedGen:C0031511,OMIM:171300;CLNHGVS=NC_000014.9:g.65075533C>T;CLNREVSTAT=criteria_provided,_single_submitter;CLNSIG=Uncertain_significance;CLNVC=single_nucleotide_variant;CLNVCSO=SO:0001483;CLNVI=Illumina_Clinical_Services_Laboratory,Illumina:943064;GENEINFO=MAX:4149;MC=SO:0001619|non-coding_transcript_variant,SO:0001624|3_prime_UTR_variant,SO:0001627|intron_variant;ORIGIN=1;Pangolin=ENSG00000125952.20|-15:0.0|1:-0.0
chr14	65075534	313796	G	A	.	.	ALLELEID=336596;CLNDN=Pheochromocytoma;CLNDISDB=Human_Phenotype_Ontology:HP:0002666,MONDO:MONDO:0008233,MedGen:C0031511,OMIM:171300;CLNHGVS=NC_000014.9:g.65075534G>A;CLNREVSTAT=criteria_provided,_single_submitter;CLNSIG=Uncertain_significance;CLNVC=single_nucleotide_variant;CLNVCSO=SO:0001483;CLNVI=Illumina_Clinical_Services_Laboratory,Illumina:722387;GENEINFO=MAX:4149;MC=SO:0001619|non-coding_transcript_variant,SO:0001624|3_prime_UTR_variant,SO:0001627|intron_variant;ORIGIN=1;RS=886050630;Pangolin=ENSG00000125952.20|27:0.0|-16:-0.0
chr14	65075603	313797	A	G	.	.	AF_TGP=0.0004;ALLELEID=330083;CLNDN=Pheochromocytoma;CLNDISDB=Human_Phenotype_Ontology:HP:0002666,MONDO:MONDO:0008233,MedGen:C0031511,OMIM:171300;CLNHGVS=NC_000014.9:g.65075603A>G;CLNREVSTAT=criteria_provided,_single_submitter;CLNSIG=Uncertain_significance;CLNVC=single_nucleotide_variant;CLNVCSO=SO:0001483;CLNVI=Illumina_Clinical_Services_Laboratory,Illumina:766020;GENEINFO=MAX:4149;MC=SO:0001619|non-coding_transcript_variant,SO:0001624|3_prime_UTR_variant,SO:0001627|intron_variant;ORIGIN=1;RS=183467855;Pangolin=ENSG00000125952.20|-42:0.0|1:-0.0
chr14	65075798	880682	G	A	.	.	ALLELEID=872087;CLNDN=Pheochromocytoma;CLNDISDB=Human_Phenotype_Ontology:HP:0002666,MONDO:MONDO:0008233,MedGen:C0031511,OMIM:171300;CLNHGVS=NC_000014.9:g.65075798G>A;CLNREVSTAT=criteria_provided,_single_submitter;CLNSIG=Uncertain_significance;CLNVC=single_nucleotide_variant;CLNVCSO=SO:0001483;CLNVI=Illumina_Clinical_Services_Laboratory,Illumina:281350;GENEINFO=MAX:4149;MC=SO:0001619|non-coding_transcript_variant,SO:0001624|3_prime_UTR_variant,SO:0001627|intron_variant;ORIGIN=1;Pangolin=ENSG00000125952.20|27:0.0|-24:-0.02
chr14	65075864	313799	CTG	C	.	.	ALLELEID=320988;CLNDN=Pheochromocytoma;CLNDISDB=Human_Phenotype_Ontology:HP:0002666,MONDO:MONDO:0008233,MedGen:C0031511,OMIM:171300;CLNHGVS=NC_000014.9:g.65075865_65075866TG[1];CLNREVSTAT=criteria_provided,_single_submitter;CLNSIG=Uncertain_significance;CLNVC=Microsatellite;CLNVCSO=SO:0000289;CLNVI=Illumina_Clinical_Services_Laboratory,Illumina:687199;GENEINFO=MAX:4149;MC=SO:0001619|non-coding_transcript_variant,SO:0001624|3_prime_UTR_variant,SO:0001627|intron_variant;ORIGIN=1;RS=886050631;Pangolin=ENSG00000125952.20|25:0.0|-35:-0.0
chr14	65075942	313803	C	T	.	.	ALLELEID=338574;CLNDN=Pheochromocytoma;CLNDISDB=Human_Phenotype_Ontology:HP:0002666,MONDO:MONDO:0008233,MedGen:C0031511,OMIM:171300;CLNHGVS=NC_000014.9:g.65075942C>T;CLNREVSTAT=criteria_provided,_single_submitter;CLNSIG=Uncertain_significance;CLNVC=single_nucleotide_variant;CLNVCSO=SO:0001483;CLNVI=Illumina_Clinical_Services_Laboratory,Illumina:553033;GENEINFO=MAX:4149;MC=SO:0001619|non-coding_transcript_variant,SO:0001624|3_prime_UTR_variant,SO:0001627|intron_variant;ORIGIN=1;RS=886050632;Pangolin=ENSG00000125952.20|49:0.0|4:-0.02
chr14	65075973	313804	A	C	.	.	ALLELEID=330092;CLNDN=Pheochromocytoma;CLNDISDB=Human_Phenotype_Ontology:HP:0002666,MONDO:MONDO:0008233,MedGen:C0031511,OMIM:171300;CLNHGVS=NC_000014.9:g.65075973A>C;CLNREVSTAT=criteria_provided,_single_submitter;CLNSIG=Uncertain_significance;CLNVC=single_nucleotide_variant;CLNVCSO=SO:0001483;CLNVI=Illumina_Clinical_Services_Laboratory,Illumina:791916;GENEINFO=MAX:4149;MC=SO:0001619|non-coding_transcript_variant,SO:0001624|3_prime_UTR_variant,SO:0001627|intron_variant;ORIGIN=1;RS=886050633;Pangolin=ENSG00000125952.20|-27:0.0|-27:-0.0
chr14	65076156	313810	A	C	.	.	ALLELEID=330103;CLNDN=Pheochromocytoma;CLNDISDB=Human_Phenotype_Ontology:HP:0002666,MONDO:MONDO:0008233,MedGen:C0031511,OMIM:171300;CLNHGVS=NC_000014.9:g.65076156A>C;CLNREVSTAT=criteria_provided,_single_submitter;CLNSIG=Uncertain_significance;CLNVC=single_nucleotide_variant;CLNVCSO=SO:0001483;CLNVI=Illumina_Clinical_Services_Laboratory,Illumina:763735;GENEINFO=MAX:4149;MC=SO:0001619|non-coding_transcript_variant,SO:0001624|3_prime_UTR_variant,SO:0001627|intron_variant;ORIGIN=1;RS=750680125;Pangolin=ENSG00000125952.20|0:0.0|47:-0.0
chr14	65076306	313813	G	A	.	.	ALLELEID=320995;CLNDN=Pheochromocytoma;CLNDISDB=Human_Phenotype_Ontology:HP:0002666,MONDO:MONDO:0008233,MedGen:C0031511,OMIM:171300;CLNHGVS=NC_000014.9:g.65076306G>A;CLNREVSTAT=criteria_provided,_single_submitter;CLNSIG=Uncertain_significance;CLNVC=single_nucleotide_variant;CLNVCSO=SO:0001483;CLNVI=Illumina_Clinical_Services_Laboratory,Illumina:883514;GENEINFO=MAX:4149;MC=SO:0001619|non-coding_transcript_variant,SO:0001624|3_prime_UTR_variant,SO:0001627|intron_variant;ORIGIN=1;RS=762709691;Pangolin=ENSG00000125952.20|-50:0.01|21:-0.0
chr14	65076307	884037	A	G	.	.	ALLELEID=872089;CLNDN=Pheochromocytoma;CLNDISDB=Human_Phenotype_Ontology:HP:0002666,MONDO:MONDO:0008233,MedGen:C0031511,OMIM:171300;CLNHGVS=NC_000014.9:g.65076307A>G;CLNREVSTAT=criteria_provided,_single_submitter;CLNSIG=Uncertain_significance;CLNVC=single_nucleotide_variant;CLNVCSO=SO:0001483;CLNVI=Illumina_Clinical_Services_Laboratory,Illumina:949305;GENEINFO=MAX:4149;MC=SO:0001619|non-coding_transcript_variant,SO:0001624|3_prime_UTR_variant,SO:0001627|intron_variant;ORIGIN=1;Pangolin=ENSG00000125952.20|20:0.0|-7:-0.0
chr14	65076380	880743	G	C	.	.	ALLELEID=872091;CLNDN=Pheochromocytoma;CLNDISDB=Human_Phenotype_Ontology:HP:0002666,MONDO:MONDO:0008233,MedGen:C0031511,OMIM:171300;CLNHGVS=NC_000014.9:g.65076380G>C;CLNREVSTAT=criteria_provided,_single_submitter;CLNSIG=Uncertain_significance;CLNVC=single_nucleotide_variant;CLNVCSO=SO:0001483;CLNVI=Illumina_Clinical_Services_Laboratory,Illumina:867169;GENEINFO=MAX:4149;MC=SO:0001619|non-coding_transcript_variant,SO:0001624|3_prime_UTR_variant,SO:0001627|intron_variant;ORIGIN=1;Pangolin=ENSG00000125952.20|1:0.0|28:-0.01
chr14	65076484	825151	C	T	.	.	AF_EXAC=1e-05;ALLELEID=811903;CLNDN=Hereditary_cancer-predisposing_syndrome;CLNDISDB=MONDO:MONDO:0015356,MedGen:C0027672,Orphanet:ORPHA140162,SNOMED_CT:699346009;CLNHGVS=NC_000014.9:g.65076484C>T;CLNREVSTAT=criteria_provided,_single_submitter;CLNSIG=Uncertain_significance;CLNVC=single_nucleotide_variant;CLNVCSO=SO:0001483;GENEINFO=MAX:4149;MC=SO:0001583|missense_variant,SO:0001619|non-coding_transcript_variant,SO:0001624|3_prime_UTR_variant,SO:0001627|intron_variant;ORIGIN=1;RS=779958074;Pangolin=ENSG00000125952.20|-4:0.0|1:-0.0
chr14	65076492	232084	C	T	.	.	ALLELEID=235082;CLNDN=Hereditary_cancer-predisposing_syndrome|Hereditary_Paraganglioma-Pheochromocytoma_Syndromes;CLNDISDB=MONDO:MONDO:0015356,MedGen:C0027672,Orphanet:ORPHA140162,SNOMED_CT:699346009|MONDO:MONDO:0017366,MedGen:C1708353,Orphanet:ORPHA29072;CLNHGVS=NC_000014.9:g.65076492C>T;CLNREVSTAT=criteria_provided,_multiple_submitters,_no_conflicts;CLNSIG=Uncertain_significance;CLNVC=single_nucleotide_variant;CLNVCSO=SO:0001483;GENEINFO=MAX:4149;MC=SO:0001583|missense_variant,SO:0001619|non-coding_transcript_variant,SO:0001624|3_prime_UTR_variant,SO:0001627|intron_variant;ORIGIN=1;RS=876659544;Pangolin=ENSG00000125952.20|-30:0.0|-30:-0.0
chr14	65076493	647774	G	A	.	.	AF_EXAC=1e-05;ALLELEID=642628;CLNDN=Pheochromocytoma|Hereditary_cancer-predisposing_syndrome|Hereditary_Paraganglioma-Pheochromocytoma_Syndromes;CLNDISDB=Human_Phenotype_Ontology:HP:0002666,MONDO:MONDO:0008233,MedGen:C0031511,OMIM:171300|MONDO:MONDO:0015356,MedGen:C0027672,Orphanet:ORPHA140162,SNOMED_CT:699346009|MONDO:MONDO:0017366,MedGen:C1708353,Orphanet:ORPHA29072;CLNHGVS=NC_000014.9:g.65076493G>A;CLNREVSTAT=criteria_provided,_multiple_submitters,_no_conflicts;CLNSIG=Uncertain_significance;CLNVC=single_nucleotide_variant;CLNVCSO=SO:0001483;GENEINFO=MAX:4149;MC=SO:0001583|missense_variant,SO:0001619|non-coding_transcript_variant,SO:0001624|3_prime_UTR_variant,SO:0001627|intron_variant;ORIGIN=1;RS=768360710;Pangolin=ENSG00000125952.20|-31:0.0|-8:-0.0
chr14	65076516	570685	T	TC	.	.	ALLELEID=566572;CLNDN=Hereditary_Paraganglioma-Pheochromocytoma_Syndromes;CLNDISDB=MONDO:MONDO:0017366,MedGen:C1708353,Orphanet:ORPHA29072;CLNHGVS=NC_000014.9:g.65076517dup;CLNREVSTAT=criteria_provided,_single_submitter;CLNSIG=Uncertain_significance;CLNVC=Duplication;CLNVCSO=SO:1000035;GENEINFO=MAX:4149;MC=SO:0001589|frameshift_variant,SO:0001619|non-coding_transcript_variant,SO:0001624|3_prime_UTR_variant,SO:0001627|intron_variant;ORIGIN=1;RS=1566597938;Pangolin=ENSG00000125952.20|1:0.0|-31:-0.0
chr14	65076520	959467	C	T	.	.	ALLELEID=948627;CLNDN=Hereditary_Paraganglioma-Pheochromocytoma_Syndromes;CLNDISDB=MONDO:MONDO:0017366,MedGen:C1708353,Orphanet:ORPHA29072;CLNHGVS=NC_000014.9:g.65076520C>T;CLNREVSTAT=criteria_provided,_single_submitter;CLNSIG=Uncertain_significance;CLNVC=single_nucleotide_variant;CLNVCSO=SO:0001483;GENEINFO=MAX:4149;MC=SO:0001583|missense_variant,SO:0001619|non-coding_transcript_variant,SO:0001624|3_prime_UTR_variant,SO:0001627|intron_variant;ORIGIN=1;Pangolin=ENSG00000125952.20|-36:0.0|-35:-0.0
chr14	65076530	1042009	C	G	.	.	ALLELEID=1031680;CLNDN=Hereditary_Paraganglioma-Pheochromocytoma_Syndromes;CLNDISDB=MONDO:MONDO:0017366,MedGen:C1708353,Orphanet:ORPHA29072;CLNHGVS=NC_000014.9:g.65076530C>G;CLNREVSTAT=criteria_provided,_single_submitter;CLNSIG=Uncertain_significance;CLNVC=single_nucleotide_variant;CLNVCSO=SO:0001483;GENEINFO=MAX:4149;MC=SO:0001583|missense_variant,SO:0001619|non-coding_transcript_variant,SO:0001624|3_prime_UTR_variant,SO:0001627|intron_variant;ORIGIN=1;Pangolin=ENSG00000125952.20|-45:0.0|1:-0.0
chr14	65076534	404109	G	A	.	.	AF_EXAC=2e-05;ALLELEID=399847;CLNDN=Hereditary_cancer-predisposing_syndrome|Hereditary_Paraganglioma-Pheochromocytoma_Syndromes;CLNDISDB=MONDO:MONDO:0015356,MedGen:C0027672,Orphanet:ORPHA140162,SNOMED_CT:699346009|MONDO:MONDO:0017366,MedGen:C1708353,Orphanet:ORPHA29072;CLNHGVS=NC_000014.9:g.65076534G>A;CLNREVSTAT=criteria_provided,_multiple_submitters,_no_conflicts;CLNSIG=Uncertain_significance;CLNVC=single_nucleotide_variant;CLNVCSO=SO:0001483;GENEINFO=MAX:4149;MC=SO:0001583|missense_variant,SO:0001619|non-coding_transcript_variant,SO:0001624|3_prime_UTR_variant,SO:0001627|intron_variant;ORIGIN=1;RS=760147253;Pangolin=ENSG00000125952.20|-49:0.0|-49:-0.0
chr14	65076537	948950	C	G	.	.	ALLELEID=927144;CLNDN=Hereditary_Paraganglioma-Pheochromocytoma_Syndromes;CLNDISDB=MONDO:MONDO:0017366,MedGen:C1708353,Orphanet:ORPHA29072;CLNHGVS=NC_000014.9:g.65076537C>G;CLNREVSTAT=criteria_provided,_single_submitter;CLNSIG=Uncertain_significance;CLNVC=single_nucleotide_variant;CLNVCSO=SO:0001483;GENEINFO=MAX:4149;MC=SO:0001583|missense_variant,SO:0001619|non-coding_transcript_variant,SO:0001624|3_prime_UTR_variant,SO:0001627|intron_variant;ORIGIN=1;Pangolin=ENSG00000125952.20|0:0.0|2:-0.0
chr14	65076544	404103	C	T	.	.	AF_EXAC=2e-05;ALLELEID=400239;CLNDN=Hereditary_Paraganglioma-Pheochromocytoma_Syndromes;CLNDISDB=MONDO:MONDO:0017366,MedGen:C1708353,Orphanet:ORPHA29072;CLNHGVS=NC_000014.9:g.65076544C>T;CLNREVSTAT=criteria_provided,_single_submitter;CLNSIG=Uncertain_significance;CLNVC=single_nucleotide_variant;CLNVCSO=SO:0001483;GENEINFO=MAX:4149;MC=SO:0001583|missense_variant,SO:0001619|non-coding_transcript_variant,SO:0001624|3_prime_UTR_variant,SO:0001627|intron_variant;ORIGIN=1;RS=772397458;Pangolin=ENSG00000125952.20|-8:0.0|28:-0.0
chr14	65076545	404111	C	T	.	.	AF_EXAC=3e-05;AF_TGP=0.0002;ALLELEID=400241;CLNDN=Hereditary_cancer-predisposing_syndrome|Hereditary_Paraganglioma-Pheochromocytoma_Syndromes;CLNDISDB=MONDO:MONDO:0015356,MedGen:C0027672,Orphanet:ORPHA140162,SNOMED_CT:699346009|MONDO:MONDO:0017366,MedGen:C1708353,Orphanet:ORPHA29072;CLNHGVS=NC_000014.9:g.65076545C>T;CLNREVSTAT=criteria_provided,_conflicting_interpretations;CLNSIG=Conflicting_interpretations_of_pathogenicity;CLNSIGCONF=Likely_benign(1),Uncertain_significance(1);CLNVC=single_nucleotide_variant;CLNVCSO=SO:0001483;GENEINFO=MAX:4149;MC=SO:0001619|non-coding_transcript_variant,SO:0001819|synonymous_variant,SO:0001624|3_prime_UTR_variant,SO:0001627|intron_variant;ORIGIN=1;RS=559090673;Pangolin=ENSG00000125952.20|-2:0.0|-9:-0.0
chr14	65076546	1059756	G	A	.	.	ALLELEID=1048637;CLNDN=Hereditary_Paraganglioma-Pheochromocytoma_Syndromes;CLNDISDB=MONDO:MONDO:0017366,MedGen:C1708353,Orphanet:ORPHA29072;CLNHGVS=NC_000014.9:g.65076546G>A;CLNREVSTAT=criteria_provided,_single_submitter;CLNSIG=Uncertain_significance;CLNVC=single_nucleotide_variant;CLNVCSO=SO:0001483;GENEINFO=MAX:4149;MC=SO:0001583|missense_variant,SO:0001619|non-coding_transcript_variant,SO:0001624|3_prime_UTR_variant,SO:0001627|intron_variant;ORIGIN=1;Pangolin=ENSG00000125952.20|-10:0.0|14:-0.0
chr14	65076549	570366	C	T	.	.	AF_EXAC=1e-05;ALLELEID=572877;CLNDN=Hereditary_cancer-predisposing_syndrome|Hereditary_Paraganglioma-Pheochromocytoma_Syndromes;CLNDISDB=MONDO:MONDO:0015356,MedGen:C0027672,Orphanet:ORPHA140162,SNOMED_CT:699346009|MONDO:MONDO:0017366,MedGen:C1708353,Orphanet:ORPHA29072;CLNHGVS=NC_000014.9:g.65076549C>T;CLNREVSTAT=criteria_provided,_multiple_submitters,_no_conflicts;CLNSIG=Uncertain_significance;CLNVC=single_nucleotide_variant;CLNVCSO=SO:0001483;GENEINFO=MAX:4149;MC=SO:0001583|missense_variant,SO:0001619|non-coding_transcript_variant,SO:0001624|3_prime_UTR_variant,SO:0001627|intron_variant;ORIGIN=1;RS=771696396;Pangolin=ENSG00000125952.20|47:0.0|-26:-0.0
chr14	65076553	463810	C	T	.	.	AF_ESP=0.00031;AF_EXAC=0.00015;AF_TGP=0.0008;ALLELEID=463989;CLNDN=Hereditary_cancer-predisposing_syndrome|Hereditary_Paraganglioma-Pheochromocytoma_Syndromes;CLNDISDB=MONDO:MONDO:0015356,MedGen:C0027672,Orphanet:ORPHA140162,SNOMED_CT:699346009|MONDO:MONDO:0017366,MedGen:C1708353,Orphanet:ORPHA29072;CLNHGVS=NC_000014.9:g.65076553C>T;CLNREVSTAT=criteria_provided,_conflicting_interpretations;CLNSIG=Conflicting_interpretations_of_pathogenicity;CLNSIGCONF=Likely_benign(1),Uncertain_significance(1);CLNVC=single_nucleotide_variant;CLNVCSO=SO:0001483;GENEINFO=MAX:4149;MC=SO:0001583|missense_variant,SO:0001619|non-coding_transcript_variant,SO:0001624|3_prime_UTR_variant,SO:0001627|intron_variant;ORIGIN=1;RS=140490467;Pangolin=ENSG00000125952.20|-2:0.01|50:-0.02
chr14	65076556	568216	C	G	.	.	ALLELEID=566582;CLNDN=Hereditary_Paraganglioma-Pheochromocytoma_Syndromes;CLNDISDB=MONDO:MONDO:0017366,MedGen:C1708353,Orphanet:ORPHA29072;CLNHGVS=NC_000014.9:g.65076556C>G;CLNREVSTAT=criteria_provided,_single_submitter;CLNSIG=Uncertain_significance;CLNVC=single_nucleotide_variant;CLNVCSO=SO:0001483;GENEINFO=MAX:4149;MC=SO:0001583|missense_variant,SO:0001619|non-coding_transcript_variant,SO:0001624|3_prime_UTR_variant,SO:0001627|intron_variant;ORIGIN=1;RS=201312694;Pangolin=ENSG00000125952.20|-20:0.0|47:-0.01
chr14	65076556	485704	C	T	.	.	AF_EXAC=2e-05;ALLELEID=477128;CLNDN=Hereditary_cancer-predisposing_syndrome|Hereditary_Paraganglioma-Pheochromocytoma_Syndromes;CLNDISDB=MONDO:MONDO:0015356,MedGen:C0027672,Orphanet:ORPHA140162,SNOMED_CT:699346009|MONDO:MONDO:0017366,MedGen:C1708353,Orphanet:ORPHA29072;CLNHGVS=NC_000014.9:g.65076556C>T;CLNREVSTAT=criteria_provided,_multiple_submitters,_no_conflicts;CLNSIG=Uncertain_significance;CLNVC=single_nucleotide_variant;CLNVCSO=SO:0001483;GENEINFO=MAX:4149;MC=SO:0001583|missense_variant,SO:0001619|non-coding_transcript_variant,SO:0001624|3_prime_UTR_variant,SO:0001627|intron_variant;ORIGIN=1;RS=201312694;Pangolin=ENSG00000125952.20|-20:0.0|47:-0.01
chr14	65076562	239151	C	T	.	.	AF_EXAC=3e-05;ALLELEID=241855;CLNDN=Pheochromocytoma|Retinoblastoma|Hereditary_cancer-predisposing_syndrome|Hereditary_Paraganglioma-Pheochromocytoma_Syndromes;CLNDISDB=Human_Phenotype_Ontology:HP:0002666,MONDO:MONDO:0008233,MedGen:C0031511,OMIM:171300|Human_Phenotype_Ontology:HP:0009919,MONDO:MONDO:0008380,MeSH:D012175,MedGen:C0035335,OMIM:180200,Orphanet:ORPHA790|MONDO:MONDO:0015356,MedGen:C0027672,Orphanet:ORPHA140162,SNOMED_CT:699346009|MONDO:MONDO:0017366,MedGen:C1708353,Orphanet:ORPHA29072;CLNHGVS=NC_000014.9:g.65076562C>T;CLNREVSTAT=criteria_provided,_conflicting_interpretations;CLNSIG=Conflicting_interpretations_of_pathogenicity;CLNSIGCONF=Likely_benign(1),Uncertain_significance(3);CLNVC=single_nucleotide_variant;CLNVCSO=SO:0001483;CLNVI=Illumina_Clinical_Services_Laboratory,Illumina:561377;GENEINFO=MAX:4149;MC=SO:0001583|missense_variant,SO:0001619|non-coding_transcript_variant,SO:0001624|3_prime_UTR_variant,SO:0001627|intron_variant;ORIGIN=1;RS=750459929;Pangolin=ENSG00000125952.20|41:0.0|41:-0.0
chr14	65076568	824378	T	C	.	.	ALLELEID=811904;CLNDN=Hereditary_cancer-predisposing_syndrome|Hereditary_Paraganglioma-Pheochromocytoma_Syndromes;CLNDISDB=MONDO:MONDO:0015356,MedGen:C0027672,Orphanet:ORPHA140162,SNOMED_CT:699346009|MONDO:MONDO:0017366,MedGen:C1708353,Orphanet:ORPHA29072;CLNHGVS=NC_000014.9:g.65076568T>C;CLNREVSTAT=criteria_provided,_multiple_submitters,_no_conflicts;CLNSIG=Uncertain_significance;CLNVC=single_nucleotide_variant;CLNVCSO=SO:0001483;GENEINFO=MAX:4149;MC=SO:0001583|missense_variant,SO:0001619|non-coding_transcript_variant,SO:0001624|3_prime_UTR_variant,SO:0001627|intron_variant;ORIGIN=1;RS=1595127131;Pangolin=ENSG00000125952.20|35:0.0|28:-0.0
chr14	65076571	568824	T	C	.	.	ALLELEID=572882;CLNDN=Hereditary_Paraganglioma-Pheochromocytoma_Syndromes;CLNDISDB=MONDO:MONDO:0017366,MedGen:C1708353,Orphanet:ORPHA29072;CLNHGVS=NC_000014.9:g.65076571T>C;CLNREVSTAT=criteria_provided,_single_submitter;CLNSIG=Uncertain_significance;CLNVC=single_nucleotide_variant;CLNVCSO=SO:0001483;GENEINFO=MAX:4149;MC=SO:0001583|missense_variant,SO:0001619|non-coding_transcript_variant,SO:0001624|3_prime_UTR_variant,SO:0001627|intron_variant;ORIGIN=1;RS=1566598180;Pangolin=ENSG00000125952.20|32:0.0|25:-0.0
chr14	65076574	1021025	T	C	.	.	ALLELEID=1011178;CLNDN=Hereditary_Paraganglioma-Pheochromocytoma_Syndromes;CLNDISDB=MONDO:MONDO:0017366,MedGen:C1708353,Orphanet:ORPHA29072;CLNHGVS=NC_000014.9:g.65076574T>C;CLNREVSTAT=criteria_provided,_single_submitter;CLNSIG=Uncertain_significance;CLNVC=single_nucleotide_variant;CLNVCSO=SO:0001483;GENEINFO=MAX:4149;MC=SO:0001583|missense_variant,SO:0001619|non-coding_transcript_variant,SO:0001624|3_prime_UTR_variant,SO:0001627|intron_variant;ORIGIN=1;Pangolin=ENSG00000125952.20|29:0.01|-2:-0.0
chr14	65076579	843760	T	C	.	.	ALLELEID=841653;CLNDN=Hereditary_Paraganglioma-Pheochromocytoma_Syndromes;CLNDISDB=MONDO:MONDO:0017366,MedGen:C1708353,Orphanet:ORPHA29072;CLNHGVS=NC_000014.9:g.65076579T>C;CLNREVSTAT=criteria_provided,_single_submitter;CLNSIG=Uncertain_significance;CLNVC=single_nucleotide_variant;CLNVCSO=SO:0001483;GENEINFO=MAX:4149;MC=SO:0001583|missense_variant,SO:0001619|non-coding_transcript_variant,SO:0001624|3_prime_UTR_variant,SO:0001627|intron_variant;ORIGIN=1;Pangolin=ENSG00000125952.20|-1:0.0|24:-0.01
chr14	65076583	841737	C	A	.	.	ALLELEID=841654;CLNDN=Hereditary_Paraganglioma-Pheochromocytoma_Syndromes;CLNDISDB=MONDO:MONDO:0017366,MedGen:C1708353,Orphanet:ORPHA29072;CLNHGVS=NC_000014.9:g.65076583C>A;CLNREVSTAT=criteria_provided,_single_submitter;CLNSIG=Uncertain_significance;CLNVC=single_nucleotide_variant;CLNVCSO=SO:0001483;GENEINFO=MAX:4149;MC=SO:0001583|missense_variant,SO:0001619|non-coding_transcript_variant,SO:0001624|3_prime_UTR_variant,SO:0001627|intron_variant;ORIGIN=1;Pangolin=ENSG00000125952.20|-6:0.0|20:-0.02
chr14	65076583	576522	C	T	.	.	AF_EXAC=1e-05;ALLELEID=566585;CLNDN=Hereditary_Paraganglioma-Pheochromocytoma_Syndromes;CLNDISDB=MONDO:MONDO:0017366,MedGen:C1708353,Orphanet:ORPHA29072;CLNHGVS=NC_000014.9:g.65076583C>T;CLNREVSTAT=criteria_provided,_single_submitter;CLNSIG=Uncertain_significance;CLNVC=single_nucleotide_variant;CLNVCSO=SO:0001483;GENEINFO=MAX:4149;MC=SO:0001583|missense_variant,SO:0001619|non-coding_transcript_variant,SO:0001624|3_prime_UTR_variant,SO:0001627|intron_variant;ORIGIN=1;RS=779789251;Pangolin=ENSG00000125952.20|-6:0.0|20:-0.02
chr14	65076586	882142	T	G	.	.	ALLELEID=872093;CLNDN=Pheochromocytoma;CLNDISDB=Human_Phenotype_Ontology:HP:0002666,MONDO:MONDO:0008233,MedGen:C0031511,OMIM:171300;CLNHGVS=NC_000014.9:g.65076586T>G;CLNREVSTAT=criteria_provided,_single_submitter;CLNSIG=Uncertain_significance;CLNVC=single_nucleotide_variant;CLNVCSO=SO:0001483;CLNVI=Illumina_Clinical_Services_Laboratory,Illumina:850424;GENEINFO=MAX:4149;MC=SO:0001583|missense_variant,SO:0001619|non-coding_transcript_variant,SO:0001624|3_prime_UTR_variant,SO:0001627|intron_variant;ORIGIN=1;Pangolin=ENSG00000125952.20|-9:0.0|17:-0.01
chr14	65076599	463808	G	T	.	.	ALLELEID=463423;CLNDN=Hereditary_Paraganglioma-Pheochromocytoma_Syndromes;CLNDISDB=MONDO:MONDO:0017366,MedGen:C1708353,Orphanet:ORPHA29072;CLNHGVS=NC_000014.9:g.65076599G>T;CLNREVSTAT=criteria_provided,_single_submitter;CLNSIG=Uncertain_significance;CLNVC=single_nucleotide_variant;CLNVCSO=SO:0001483;GENEINFO=MAX:4149;MC=SO:0001583|missense_variant,SO:0001619|non-coding_transcript_variant,SO:0001624|3_prime_UTR_variant,SO:0001627|intron_variant;ORIGIN=1;RS=1555340209;Pangolin=ENSG00000125952.20|43:0.0|4:-0.01
chr14	65076600	463807	T	C	.	.	ALLELEID=464435;CLNDN=Hereditary_cancer-predisposing_syndrome|Hereditary_Paraganglioma-Pheochromocytoma_Syndromes;CLNDISDB=MONDO:MONDO:0015356,MedGen:C0027672,Orphanet:ORPHA140162,SNOMED_CT:699346009|MONDO:MONDO:0017366,MedGen:C1708353,Orphanet:ORPHA29072;CLNHGVS=NC_000014.9:g.65076600T>C;CLNREVSTAT=criteria_provided,_multiple_submitters,_no_conflicts;CLNSIG=Uncertain_significance;CLNVC=single_nucleotide_variant;CLNVCSO=SO:0001483;GENEINFO=MAX:4149;MC=SO:0001583|missense_variant,SO:0001619|non-coding_transcript_variant,SO:0001624|3_prime_UTR_variant,SO:0001627|intron_variant;ORIGIN=1;RS=80206158;Pangolin=ENSG00000125952.20|3:0.03|41:-0.0
chr14	65076606	946631	G	A	.	.	ALLELEID=927145;CLNDN=Hereditary_Paraganglioma-Pheochromocytoma_Syndromes;CLNDISDB=MONDO:MONDO:0017366,MedGen:C1708353,Orphanet:ORPHA29072;CLNHGVS=NC_000014.9:g.65076606G>A;CLNREVSTAT=criteria_provided,_single_submitter;CLNSIG=Uncertain_significance;CLNVC=single_nucleotide_variant;CLNVCSO=SO:0001483;GENEINFO=MAX:4149;MC=SO:0001583|missense_variant,SO:0001619|non-coding_transcript_variant,SO:0001624|3_prime_UTR_variant,SO:0001627|intron_variant;ORIGIN=1;Pangolin=ENSG00000125952.20|-3:0.03|40:-0.0
chr14	65076610	834746	A	C	.	.	ALLELEID=841655;CLNDN=Hereditary_Paraganglioma-Pheochromocytoma_Syndromes;CLNDISDB=MONDO:MONDO:0017366,MedGen:C1708353,Orphanet:ORPHA29072;CLNHGVS=NC_000014.9:g.65076610A>C;CLNREVSTAT=criteria_provided,_single_submitter;CLNSIG=Uncertain_significance;CLNVC=single_nucleotide_variant;CLNVCSO=SO:0001483;GENEINFO=MAX:4149;MC=SO:0001583|missense_variant,SO:0001619|non-coding_transcript_variant,SO:0001624|3_prime_UTR_variant,SO:0001627|intron_variant;ORIGIN=1;Pangolin=ENSG00000125952.20|12:0.0|-7:-0.05
chr14	65076613	823808	G	A	.	.	ALLELEID=811906;CLNDN=Hereditary_cancer-predisposing_syndrome;CLNDISDB=MONDO:MONDO:0015356,MedGen:C0027672,Orphanet:ORPHA140162,SNOMED_CT:699346009;CLNHGVS=NC_000014.9:g.65076613G>A;CLNREVSTAT=criteria_provided,_single_submitter;CLNSIG=Uncertain_significance;CLNVC=single_nucleotide_variant;CLNVCSO=SO:0001483;GENEINFO=MAX:4149;MC=SO:0001583|missense_variant,SO:0001619|non-coding_transcript_variant,SO:0001624|3_prime_UTR_variant,SO:0001627|intron_variant;ORIGIN=1;RS=1186625283;Pangolin=ENSG00000125952.20|-10:0.01|-10:-0.0
chr14	65076613	662389	G	C	.	.	ALLELEID=642629;CLNDN=Hereditary_Paraganglioma-Pheochromocytoma_Syndromes;CLNDISDB=MONDO:MONDO:0017366,MedGen:C1708353,Orphanet:ORPHA29072;CLNHGVS=NC_000014.9:g.65076613G>C;CLNREVSTAT=criteria_provided,_single_submitter;CLNSIG=Uncertain_significance;CLNVC=single_nucleotide_variant;CLNVCSO=SO:0001483;GENEINFO=MAX:4149;MC=SO:0001583|missense_variant,SO:0001619|non-coding_transcript_variant,SO:0001624|3_prime_UTR_variant,SO:0001627|intron_variant;ORIGIN=1;RS=1186625283;Pangolin=ENSG00000125952.20|50:0.0|-10:-0.05
chr14	65076615	882143	T	C	.	.	ALLELEID=872094;CLNDN=Pheochromocytoma|Hereditary_Paraganglioma-Pheochromocytoma_Syndromes;CLNDISDB=Human_Phenotype_Ontology:HP:0002666,MONDO:MONDO:0008233,MedGen:C0031511,OMIM:171300|MONDO:MONDO:0017366,MedGen:C1708353,Orphanet:ORPHA29072;CLNHGVS=NC_000014.9:g.65076615T>C;CLNREVSTAT=criteria_provided,_multiple_submitters,_no_conflicts;CLNSIG=Uncertain_significance;CLNVC=single_nucleotide_variant;CLNVCSO=SO:0001483;CLNVI=Illumina_Clinical_Services_Laboratory,Illumina:600829;GENEINFO=MAX:4149;MC=SO:0001583|missense_variant,SO:0001619|non-coding_transcript_variant,SO:0001624|3_prime_UTR_variant,SO:0001627|intron_variant;ORIGIN=1;Pangolin=ENSG00000125952.20|3:0.0|-12:-0.01
chr14	65076618	485706	T	C	.	.	ALLELEID=477643;CLNDN=Hereditary_cancer-predisposing_syndrome|Hereditary_Paraganglioma-Pheochromocytoma_Syndromes;CLNDISDB=MONDO:MONDO:0015356,MedGen:C0027672,Orphanet:ORPHA140162,SNOMED_CT:699346009|MONDO:MONDO:0017366,MedGen:C1708353,Orphanet:ORPHA29072;CLNHGVS=NC_000014.9:g.65076618T>C;CLNREVSTAT=criteria_provided,_multiple_submitters,_no_conflicts;CLNSIG=Uncertain_significance;CLNVC=single_nucleotide_variant;CLNVCSO=SO:0001483;GENEINFO=MAX:4149;MC=SO:0001583|missense_variant,SO:0001619|non-coding_transcript_variant,SO:0001624|3_prime_UTR_variant,SO:0001627|intron_variant;ORIGIN=1;RS=772912674;Pangolin=ENSG00000125952.20|-1:0.0|-15:-0.04
chr14	65076618	239150	T	G	.	.	AF_EXAC=2e-05;ALLELEID=241856;CLNDN=Hereditary_cancer-predisposing_syndrome|Hereditary_Paraganglioma-Pheochromocytoma_Syndromes;CLNDISDB=MONDO:MONDO:0015356,MedGen:C0027672,Orphanet:ORPHA140162,SNOMED_CT:699346009|MONDO:MONDO:0017366,MedGen:C1708353,Orphanet:ORPHA29072;CLNHGVS=NC_000014.9:g.65076618T>G;CLNREVSTAT=criteria_provided,_conflicting_interpretations;CLNSIG=Conflicting_interpretations_of_pathogenicity;CLNSIGCONF=Likely_benign(1),Uncertain_significance(1);CLNVC=single_nucleotide_variant;CLNVCSO=SO:0001483;GENEINFO=MAX:4149;MC=SO:0001583|missense_variant,SO:0001619|non-coding_transcript_variant,SO:0001624|3_prime_UTR_variant,SO:0001627|intron_variant;ORIGIN=1;RS=772912674;Pangolin=ENSG00000125952.20|-15:0.04|45:-0.0
chr14	65076622	404107	T	A	.	.	ALLELEID=399708;CLNDN=Hereditary_Paraganglioma-Pheochromocytoma_Syndromes;CLNDISDB=MONDO:MONDO:0017366,MedGen:C1708353,Orphanet:ORPHA29072;CLNHGVS=NC_000014.9:g.65076622T>A;CLNREVSTAT=criteria_provided,_single_submitter;CLNSIG=Uncertain_significance;CLNVC=single_nucleotide_variant;CLNVCSO=SO:0001483;GENEINFO=MAX:4149;MC=SO:0001583|missense_variant,SO:0001619|non-coding_transcript_variant,SO:0001624|3_prime_UTR_variant,SO:0001627|intron_variant;ORIGIN=1;RS=1060500100;Pangolin=ENSG00000125952.20|-19:0.05|41:-0.0
chr14	65076623	1001961	C	G	.	.	ALLELEID=995934;CLNDN=Hereditary_Paraganglioma-Pheochromocytoma_Syndromes;CLNDISDB=MONDO:MONDO:0017366,MedGen:C1708353,Orphanet:ORPHA29072;CLNHGVS=NC_000014.9:g.65076623C>G;CLNREVSTAT=criteria_provided,_single_submitter;CLNSIG=Uncertain_significance;CLNVC=single_nucleotide_variant;CLNVCSO=SO:0001483;GENEINFO=MAX:4149;MC=SO:0001583|missense_variant,SO:0001619|non-coding_transcript_variant,SO:0001624|3_prime_UTR_variant,SO:0001627|intron_variant;ORIGIN=1;Pangolin=ENSG00000125952.20|-20:0.05|40:-0.0
chr14	65076627	485710	A	C	.	.	ALLELEID=477029;CLNDN=Hereditary_cancer-predisposing_syndrome|Hereditary_Paraganglioma-Pheochromocytoma_Syndromes;CLNDISDB=MONDO:MONDO:0015356,MedGen:C0027672,Orphanet:ORPHA140162,SNOMED_CT:699346009|MONDO:MONDO:0017366,MedGen:C1708353,Orphanet:ORPHA29072;CLNHGVS=NC_000014.9:g.65076627A>C;CLNREVSTAT=criteria_provided,_multiple_submitters,_no_conflicts;CLNSIG=Uncertain_significance;CLNVC=single_nucleotide_variant;CLNVCSO=SO:0001483;GENEINFO=MAX:4149;MC=SO:0001583|missense_variant,SO:0001619|non-coding_transcript_variant,SO:0001624|3_prime_UTR_variant,SO:0001627|intron_variant;ORIGIN=1;RS=1477107672;Pangolin=ENSG00000125952.20|36:0.0|-24:-0.03
chr14	65076628	485703	G	C	.	.	AF_EXAC=1e-05;ALLELEID=477031;CLNDN=Hereditary_cancer-predisposing_syndrome|Hereditary_Paraganglioma-Pheochromocytoma_Syndromes;CLNDISDB=MONDO:MONDO:0015356,MedGen:C0027672,Orphanet:ORPHA140162,SNOMED_CT:699346009|MONDO:MONDO:0017366,MedGen:C1708353,Orphanet:ORPHA29072;CLNHGVS=NC_000014.9:g.65076628G>C;CLNREVSTAT=criteria_provided,_multiple_submitters,_no_conflicts;CLNSIG=Uncertain_significance;CLNVC=single_nucleotide_variant;CLNVCSO=SO:0001483;GENEINFO=MAX:4149;MC=SO:0001583|missense_variant,SO:0001619|non-coding_transcript_variant,SO:0001624|3_prime_UTR_variant,SO:0001627|intron_variant;ORIGIN=1;RS=748675729;Pangolin=ENSG00000125952.20|13:0.0|-25:-0.02
chr14	65076630	239149	T	G	.	.	AF_EXAC=2e-05;ALLELEID=241857;CLNDN=Pheochromocytoma|Hereditary_cancer-predisposing_syndrome|Hereditary_Paraganglioma-Pheochromocytoma_Syndromes;CLNDISDB=Human_Phenotype_Ontology:HP:0002666,MONDO:MONDO:0008233,MedGen:C0031511,OMIM:171300|MONDO:MONDO:0015356,MedGen:C0027672,Orphanet:ORPHA140162,SNOMED_CT:699346009|MONDO:MONDO:0017366,MedGen:C1708353,Orphanet:ORPHA29072;CLNHGVS=NC_000014.9:g.65076630T>G;CLNREVSTAT=criteria_provided,_conflicting_interpretations;CLNSIG=Conflicting_interpretations_of_pathogenicity;CLNSIGCONF=Likely_benign(1),Uncertain_significance(2);CLNVC=single_nucleotide_variant;CLNVCSO=SO:0001483;CLNVI=Illumina_Clinical_Services_Laboratory,Illumina:738213;GENEINFO=MAX:4149;MC=SO:0001583|missense_variant,SO:0001619|non-coding_transcript_variant,SO:0001624|3_prime_UTR_variant,SO:0001627|intron_variant;ORIGIN=1;RS=775808138;Pangolin=ENSG00000125952.20|33:0.0|-27:-0.02
chr14	65076631	960788	G	C	.	.	ALLELEID=948628;CLNDN=Hereditary_Paraganglioma-Pheochromocytoma_Syndromes;CLNDISDB=MONDO:MONDO:0017366,MedGen:C1708353,Orphanet:ORPHA29072;CLNHGVS=NC_000014.9:g.65076631G>C;CLNREVSTAT=criteria_provided,_single_submitter;CLNSIG=Uncertain_significance;CLNVC=single_nucleotide_variant;CLNVCSO=SO:0001483;GENEINFO=MAX:4149;MC=SO:0001583|missense_variant,SO:0001619|non-coding_transcript_variant,SO:0001624|3_prime_UTR_variant,SO:0001627|intron_variant;ORIGIN=1;Pangolin=ENSG00000125952.20|32:0.0|-28:-0.03
chr14	65076636	1000770	C	T	.	.	ALLELEID=995935;CLNDN=Hereditary_Paraganglioma-Pheochromocytoma_Syndromes;CLNDISDB=MONDO:MONDO:0017366,MedGen:C1708353,Orphanet:ORPHA29072;CLNHGVS=NC_000014.9:g.65076636C>T;CLNREVSTAT=criteria_provided,_single_submitter;CLNSIG=Uncertain_significance;CLNVC=single_nucleotide_variant;CLNVCSO=SO:0001483;GENEINFO=MAX:4149;MC=SO:0001583|missense_variant,SO:0001619|non-coding_transcript_variant,SO:0001624|3_prime_UTR_variant,SO:0001627|intron_variant;ORIGIN=1;Pangolin=ENSG00000125952.20|-33:0.01|27:-0.0
chr14	65076645	229959	G	A	.	.	AF_EXAC=3e-05;ALLELEID=235084;CLNDN=Hereditary_cancer-predisposing_syndrome|Hereditary_Paraganglioma-Pheochromocytoma_Syndromes;CLNDISDB=MONDO:MONDO:0015356,MedGen:C0027672,Orphanet:ORPHA140162,SNOMED_CT:699346009|MONDO:MONDO:0017366,MedGen:C1708353,Orphanet:ORPHA29072;CLNHGVS=NC_000014.9:g.65076645G>A;CLNREVSTAT=criteria_provided,_multiple_submitters,_no_conflicts;CLNSIG=Uncertain_significance;CLNVC=single_nucleotide_variant;CLNVCSO=SO:0001483;GENEINFO=MAX:4149;MC=SO:0001583|missense_variant,SO:0001619|non-coding_transcript_variant,SO:0001624|3_prime_UTR_variant,SO:0001627|intron_variant;ORIGIN=1;RS=769051095;Pangolin=ENSG00000125952.20|-42:0.04|18:-0.01
chr14	65076651	662134	T	C	.	.	ALLELEID=642630;CLNDN=Hereditary_Paraganglioma-Pheochromocytoma_Syndromes;CLNDISDB=MONDO:MONDO:0017366,MedGen:C1708353,Orphanet:ORPHA29072;CLNHGVS=NC_000014.9:g.65076651T>C;CLNREVSTAT=criteria_provided,_single_submitter;CLNSIG=Uncertain_significance;CLNVC=single_nucleotide_variant;CLNVCSO=SO:0001483;GENEINFO=MAX:4149;MC=SO:0001583|missense_variant,SO:0001619|non-coding_transcript_variant,SO:0001624|3_prime_UTR_variant,SO:0001627|intron_variant;ORIGIN=1;RS=1595127413;Pangolin=ENSG00000125952.20|-48:0.15|12:-0.02
chr14	65076658	959087	C	T	.	.	ALLELEID=948629;CLNDN=Hereditary_Paraganglioma-Pheochromocytoma_Syndromes;CLNDISDB=MONDO:MONDO:0017366,MedGen:C1708353,Orphanet:ORPHA29072;CLNHGVS=NC_000014.9:g.65076658C>T;CLNREVSTAT=criteria_provided,_single_submitter;CLNSIG=Uncertain_significance;CLNVC=single_nucleotide_variant;CLNVCSO=SO:0001483;GENEINFO=MAX:4149;MC=SO:0001583|missense_variant,SO:0001619|non-coding_transcript_variant,SO:0001624|3_prime_UTR_variant,SO:0001627|intron_variant;ORIGIN=1;Pangolin=ENSG00000125952.20|5:0.0|5:-0.0
chr14	65076660	654236	C	T	.	.	AF_EXAC=1e-05;ALLELEID=642631;CLNDN=Hereditary_cancer-predisposing_syndrome|Hereditary_Paraganglioma-Pheochromocytoma_Syndromes;CLNDISDB=MONDO:MONDO:0015356,MedGen:C0027672,Orphanet:ORPHA140162,SNOMED_CT:699346009|MONDO:MONDO:0017366,MedGen:C1708353,Orphanet:ORPHA29072;CLNHGVS=NC_000014.9:g.65076660C>T;CLNREVSTAT=criteria_provided,_multiple_submitters,_no_conflicts;CLNSIG=Uncertain_significance;CLNVC=single_nucleotide_variant;CLNVCSO=SO:0001483;GENEINFO=MAX:4149;MC=SO:0001583|missense_variant,SO:0001619|non-coding_transcript_variant,SO:0001624|3_prime_UTR_variant,SO:0001627|intron_variant;ORIGIN=1;RS=776978293;Pangolin=ENSG00000125952.20|-14:0.0|3:-0.01
chr14	65076661	404108	G	A	.	.	AF_EXAC=1e-05;ALLELEID=400440;CLNDN=Hereditary_Paraganglioma-Pheochromocytoma_Syndromes;CLNDISDB=MONDO:MONDO:0017366,MedGen:C1708353,Orphanet:ORPHA29072;CLNHGVS=NC_000014.9:g.65076661G>A;CLNREVSTAT=criteria_provided,_single_submitter;CLNSIG=Uncertain_significance;CLNVC=single_nucleotide_variant;CLNVCSO=SO:0001483;GENEINFO=MAX:4149;MC=SO:0001583|missense_variant,SO:0001619|non-coding_transcript_variant,SO:0001624|3_prime_UTR_variant,SO:0001627|intron_variant;ORIGIN=1;RS=762084527;Pangolin=ENSG00000125952.20|-15:0.0|2:-0.01
chr14	65076664	532509	C	T	.	.	ALLELEID=528313;CLNDN=Hereditary_Paraganglioma-Pheochromocytoma_Syndromes;CLNDISDB=MONDO:MONDO:0017366,MedGen:C1708353,Orphanet:ORPHA29072;CLNHGVS=NC_000014.9:g.65076664C>T;CLNREVSTAT=criteria_provided,_single_submitter;CLNSIG=Uncertain_significance;CLNVC=single_nucleotide_variant;CLNVCSO=SO:0001483;GENEINFO=MAX:4149;MC=SO:0001574|splice_acceptor_variant,SO:0001627|intron_variant;ORIGIN=1;RS=1555340265;Pangolin=ENSG00000125952.20|-18:0.26|-1:-0.98
chr14	65077907	404104	G	A	.	.	AF_ESP=8e-05;AF_EXAC=1e-05;ALLELEID=399855;CLNDN=Hereditary_Paraganglioma-Pheochromocytoma_Syndromes;CLNDISDB=MONDO:MONDO:0017366,MedGen:C1708353,Orphanet:ORPHA29072;CLNHGVS=NC_000014.9:g.65077907G>A;CLNREVSTAT=criteria_provided,_single_submitter;CLNSIG=Uncertain_significance;CLNVC=single_nucleotide_variant;CLNVCSO=SO:0001483;GENEINFO=MAX:4149;MC=SO:0001627|intron_variant;ORIGIN=1;RS=146552320;Pangolin=ENSG00000125952.20|6:0.0|-43:-0.0
chr14	65077923	239148	C	T	.	.	ALLELEID=241858;CLNDN=Hereditary_Paraganglioma-Pheochromocytoma_Syndromes;CLNDISDB=MONDO:MONDO:0017366,MedGen:C1708353,Orphanet:ORPHA29072;CLNHGVS=NC_000014.9:g.65077923C>T;CLNREVSTAT=criteria_provided,_single_submitter;CLNSIG=Uncertain_significance;CLNVC=single_nucleotide_variant;CLNVCSO=SO:0001483;GENEINFO=MAX:4149;MC=SO:0001587|nonsense,SO:0001619|non-coding_transcript_variant,SO:0001819|synonymous_variant,SO:0001627|intron_variant;ORIGIN=1;RS=878854500;Pangolin=ENSG00000125952.20|-10:0.0|-10:-0.0
chr14	65077924	239147	A	G	.	.	ALLELEID=241859;CLNDN=Hereditary_Paraganglioma-Pheochromocytoma_Syndromes;CLNDISDB=MONDO:MONDO:0017366,MedGen:C1708353,Orphanet:ORPHA29072;CLNHGVS=NC_000014.9:g.65077924A>G;CLNREVSTAT=criteria_provided,_single_submitter;CLNSIG=Uncertain_significance;CLNVC=single_nucleotide_variant;CLNVCSO=SO:0001483;GENEINFO=MAX:4149;MC=SO:0001583|missense_variant,SO:0001619|non-coding_transcript_variant,SO:0001627|intron_variant;ORIGIN=1;RS=878854499;Pangolin=ENSG00000125952.20|10:0.0|-11:-0.0
chr14	65077928	954374	G	C	.	.	ALLELEID=948630;CLNDN=Hereditary_Paraganglioma-Pheochromocytoma_Syndromes;CLNDISDB=MONDO:MONDO:0017366,MedGen:C1708353,Orphanet:ORPHA29072;CLNHGVS=NC_000014.9:g.65077928G>C;CLNREVSTAT=criteria_provided,_single_submitter;CLNSIG=Uncertain_significance;CLNVC=single_nucleotide_variant;CLNVCSO=SO:0001483;GENEINFO=MAX:4149;MC=SO:0001583|missense_variant,SO:0001619|non-coding_transcript_variant,SO:0001819|synonymous_variant,SO:0001627|intron_variant;ORIGIN=1;Pangolin=ENSG00000125952.20|-15:0.0|-15:-0.0
chr14	65077928	845475	G	T	.	.	ALLELEID=841656;CLNDN=Hereditary_Paraganglioma-Pheochromocytoma_Syndromes;CLNDISDB=MONDO:MONDO:0017366,MedGen:C1708353,Orphanet:ORPHA29072;CLNHGVS=NC_000014.9:g.65077928G>T;CLNREVSTAT=criteria_provided,_single_submitter;CLNSIG=Uncertain_significance;CLNVC=single_nucleotide_variant;CLNVCSO=SO:0001483;GENEINFO=MAX:4149;MC=SO:0001583|missense_variant,SO:0001619|non-coding_transcript_variant,SO:0001819|synonymous_variant,SO:0001627|intron_variant;ORIGIN=1;Pangolin=ENSG00000125952.20|-15:0.0|-15:-0.0
chr14	65077931	463804	C	G	.	.	ALLELEID=464325;CLNDN=Hereditary_Paraganglioma-Pheochromocytoma_Syndromes;CLNDISDB=MONDO:MONDO:0017366,MedGen:C1708353,Orphanet:ORPHA29072;CLNHGVS=NC_000014.9:g.65077931C>G;CLNREVSTAT=criteria_provided,_single_submitter;CLNSIG=Uncertain_significance;CLNVC=single_nucleotide_variant;CLNVCSO=SO:0001483;GENEINFO=MAX:4149;MC=SO:0001582|initiatior_codon_variant,SO:0001583|missense_variant,SO:0001619|non-coding_transcript_variant,SO:0001627|intron_variant;ORIGIN=1;RS=1555340540;Pangolin=ENSG00000125952.20|-18:0.0|16:-0.0
chr14	65077939	232112	C	A	.	.	ALLELEID=235085;CLNDN=Hereditary_cancer-predisposing_syndrome;CLNDISDB=MONDO:MONDO:0015356,MedGen:C0027672,Orphanet:ORPHA140162,SNOMED_CT:699346009;CLNHGVS=NC_000014.9:g.65077939C>A;CLNREVSTAT=criteria_provided,_single_submitter;CLNSIG=Uncertain_significance;CLNVC=single_nucleotide_variant;CLNVCSO=SO:0001483;GENEINFO=MAX:4149;MC=SO:0001583|missense_variant,SO:0001619|non-coding_transcript_variant,SO:0001623|5_prime_UTR_variant,SO:0001627|intron_variant;ORIGIN=1;RS=876659562;Pangolin=ENSG00000125952.20|1:0.0|-26:-0.0
chr14	65077939	485702	C	T	.	.	ALLELEID=477134;CLNDN=Hereditary_cancer-predisposing_syndrome|Hereditary_Paraganglioma-Pheochromocytoma_Syndromes;CLNDISDB=MONDO:MONDO:0015356,MedGen:C0027672,Orphanet:ORPHA140162,SNOMED_CT:699346009|MONDO:MONDO:0017366,MedGen:C1708353,Orphanet:ORPHA29072;CLNHGVS=NC_000014.9:g.65077939C>T;CLNREVSTAT=criteria_provided,_multiple_submitters,_no_conflicts;CLNSIG=Uncertain_significance;CLNVC=single_nucleotide_variant;CLNVCSO=SO:0001483;GENEINFO=MAX:4149;MC=SO:0001583|missense_variant,SO:0001619|non-coding_transcript_variant,SO:0001623|5_prime_UTR_variant,SO:0001627|intron_variant;ORIGIN=1;RS=876659562;Pangolin=ENSG00000125952.20|-26:0.0|-26:-0.0
chr14	65077940	404105	G	A	.	.	ALLELEID=399856;CLNDN=Hereditary_Paraganglioma-Pheochromocytoma_Syndromes;CLNDISDB=MONDO:MONDO:0017366,MedGen:C1708353,Orphanet:ORPHA29072;CLNHGVS=NC_000014.9:g.65077940G>A;CLNREVSTAT=criteria_provided,_single_submitter;CLNSIG=Uncertain_significance;CLNVC=single_nucleotide_variant;CLNVCSO=SO:0001483;GENEINFO=MAX:4149;MC=SO:0001583|missense_variant,SO:0001619|non-coding_transcript_variant,SO:0001623|5_prime_UTR_variant,SO:0001627|intron_variant;ORIGIN=1;RS=1060500099;Pangolin=ENSG00000125952.20|2:0.0|-27:-0.0
chr14	65077949	821546	C	T	.	.	AF_EXAC=1e-05;ALLELEID=811908;CLNDN=Hereditary_cancer-predisposing_syndrome|Hereditary_Paraganglioma-Pheochromocytoma_Syndromes;CLNDISDB=MONDO:MONDO:0015356,MedGen:C0027672,Orphanet:ORPHA140162,SNOMED_CT:699346009|MONDO:MONDO:0017366,MedGen:C1708353,Orphanet:ORPHA29072;CLNHGVS=NC_000014.9:g.65077949C>T;CLNREVSTAT=criteria_provided,_multiple_submitters,_no_conflicts;CLNSIG=Uncertain_significance;CLNVC=single_nucleotide_variant;CLNVCSO=SO:0001483;GENEINFO=MAX:4149;MC=SO:0001583|missense_variant,SO:0001619|non-coding_transcript_variant,SO:0001623|5_prime_UTR_variant,SO:0001627|intron_variant;ORIGIN=1;RS=758700113;Pangolin=ENSG00000125952.20|-2:0.0|-36:-0.0
chr14	65077962	834327	C	G	.	.	ALLELEID=841657;CLNDN=Hereditary_Paraganglioma-Pheochromocytoma_Syndromes;CLNDISDB=MONDO:MONDO:0017366,MedGen:C1708353,Orphanet:ORPHA29072;CLNHGVS=NC_000014.9:g.65077962C>G;CLNREVSTAT=criteria_provided,_single_submitter;CLNSIG=Uncertain_significance;CLNVC=single_nucleotide_variant;CLNVCSO=SO:0001483;GENEINFO=MAX:4149;MC=SO:0001583|missense_variant,SO:0001619|non-coding_transcript_variant,SO:0001623|5_prime_UTR_variant,SO:0001627|intron_variant;ORIGIN=1;Pangolin=ENSG00000125952.20|-5:0.0|-49:-0.0
chr14	65077964	862854	G	C	.	.	ALLELEID=841658;CLNDN=Hereditary_Paraganglioma-Pheochromocytoma_Syndromes;CLNDISDB=MONDO:MONDO:0017366,MedGen:C1708353,Orphanet:ORPHA29072;CLNHGVS=NC_000014.9:g.65077964G>C;CLNREVSTAT=criteria_provided,_single_submitter;CLNSIG=Uncertain_significance;CLNVC=single_nucleotide_variant;CLNVCSO=SO:0001483;GENEINFO=MAX:4149;MC=SO:0001583|missense_variant,SO:0001619|non-coding_transcript_variant,SO:0001623|5_prime_UTR_variant,SO:0001627|intron_variant;ORIGIN=1;Pangolin=ENSG00000125952.20|-7:0.0|50:-0.0
chr14	65077987	820913	A	G	.	.	ALLELEID=811909;CLNDN=Hereditary_cancer-predisposing_syndrome;CLNDISDB=MONDO:MONDO:0015356,MedGen:C0027672,Orphanet:ORPHA140162,SNOMED_CT:699346009;CLNHGVS=NC_000014.9:g.65077987A>G;CLNREVSTAT=criteria_provided,_single_submitter;CLNSIG=Uncertain_significance;CLNVC=single_nucleotide_variant;CLNVCSO=SO:0001483;GENEINFO=MAX:4149;MC=SO:0001583|missense_variant,SO:0001619|non-coding_transcript_variant,SO:0001623|5_prime_UTR_variant,SO:0001627|intron_variant;ORIGIN=1;RS=1595131061;Pangolin=ENSG00000125952.20|49:0.0|-7:-0.0
chr14	65077990	941831	T	C	.	.	ALLELEID=936684;CLNDN=Hereditary_Paraganglioma-Pheochromocytoma_Syndromes;CLNDISDB=MONDO:MONDO:0017366,MedGen:C1708353,Orphanet:ORPHA29072;CLNHGVS=NC_000014.9:g.65077990T>C;CLNREVSTAT=criteria_provided,_single_submitter;CLNSIG=Uncertain_significance;CLNVC=single_nucleotide_variant;CLNVCSO=SO:0001483;GENEINFO=MAX:4149;MC=SO:0001583|missense_variant,SO:0001619|non-coding_transcript_variant,SO:0001623|5_prime_UTR_variant,SO:0001627|intron_variant;ORIGIN=1;Pangolin=ENSG00000125952.20|1:0.0|46:-0.0
chr14	65078008	185646	G	T	.	.	ALLELEID=184110;CLNDN=Hereditary_cancer-predisposing_syndrome;CLNDISDB=MONDO:MONDO:0015356,MedGen:C0027672,Orphanet:ORPHA140162,SNOMED_CT:699346009;CLNHGVS=NC_000014.9:g.65078008G>T;CLNREVSTAT=criteria_provided,_single_submitter;CLNSIG=Uncertain_significance;CLNVC=single_nucleotide_variant;CLNVCSO=SO:0001483;GENEINFO=MAX:4149;MC=SO:0001583|missense_variant,SO:0001619|non-coding_transcript_variant,SO:0001623|5_prime_UTR_variant,SO:0001627|intron_variant;ORIGIN=1;RS=786202340;Pangolin=ENSG00000125952.20|6:0.0|28:-0.0
chr14	65078011	1025642	T	C	.	.	ALLELEID=1011179;CLNDN=Hereditary_Paraganglioma-Pheochromocytoma_Syndromes;CLNDISDB=MONDO:MONDO:0017366,MedGen:C1708353,Orphanet:ORPHA29072;CLNHGVS=NC_000014.9:g.65078011T>C;CLNREVSTAT=criteria_provided,_single_submitter;CLNSIG=Uncertain_significance;CLNVC=single_nucleotide_variant;CLNVCSO=SO:0001483;GENEINFO=MAX:4149;MC=SO:0001583|missense_variant,SO:0001619|non-coding_transcript_variant,SO:0001623|5_prime_UTR_variant,SO:0001627|intron_variant;ORIGIN=1;Pangolin=ENSG00000125952.20|3:0.0|25:-0.0
chr14	65078029	958620	C	T	.	.	ALLELEID=948631;CLNDN=Hereditary_Paraganglioma-Pheochromocytoma_Syndromes;CLNDISDB=MONDO:MONDO:0017366,MedGen:C1708353,Orphanet:ORPHA29072;CLNHGVS=NC_000014.9:g.65078029C>T;CLNREVSTAT=criteria_provided,_single_submitter;CLNSIG=Uncertain_significance;CLNVC=single_nucleotide_variant;CLNVCSO=SO:0001483;GENEINFO=MAX:4149;MC=SO:0001583|missense_variant,SO:0001619|non-coding_transcript_variant,SO:0001623|5_prime_UTR_variant,SO:0001627|intron_variant;ORIGIN=1;Pangolin=ENSG00000125952.20|-2:0.02|-15:-0.0
chr14	65078030	947847	G	A	.	.	ALLELEID=927146;CLNDN=Hereditary_Paraganglioma-Pheochromocytoma_Syndromes;CLNDISDB=MONDO:MONDO:0017366,MedGen:C1708353,Orphanet:ORPHA29072;CLNHGVS=NC_000014.9:g.65078030G>A;CLNREVSTAT=criteria_provided,_single_submitter;CLNSIG=Uncertain_significance;CLNVC=single_nucleotide_variant;CLNVCSO=SO:0001483;GENEINFO=MAX:4149;MC=SO:0001583|missense_variant,SO:0001619|non-coding_transcript_variant,SO:0001623|5_prime_UTR_variant,SO:0001627|intron_variant;ORIGIN=1;Pangolin=ENSG00000125952.20|-16:0.0|6:-0.0
chr14	65078035	1037179	G	A	.	.	ALLELEID=1031681;CLNDN=Hereditary_Paraganglioma-Pheochromocytoma_Syndromes;CLNDISDB=MONDO:MONDO:0017366,MedGen:C1708353,Orphanet:ORPHA29072;CLNHGVS=NC_000014.9:g.65078035G>A;CLNREVSTAT=criteria_provided,_single_submitter;CLNSIG=Uncertain_significance;CLNVC=single_nucleotide_variant;CLNVCSO=SO:0001483;GENEINFO=MAX:4149;MC=SO:0001583|missense_variant,SO:0001619|non-coding_transcript_variant,SO:0001623|5_prime_UTR_variant,SO:0001627|intron_variant;ORIGIN=1;Pangolin=ENSG00000125952.20|1:0.0|1:-0.0
chr14	65078036	837690	C	T	.	.	ALLELEID=841660;CLNDN=Hereditary_Paraganglioma-Pheochromocytoma_Syndromes;CLNDISDB=MONDO:MONDO:0017366,MedGen:C1708353,Orphanet:ORPHA29072;CLNHGVS=NC_000014.9:g.65078036C>T;CLNREVSTAT=criteria_provided,_single_submitter;CLNSIG=Uncertain_significance;CLNVC=single_nucleotide_variant;CLNVCSO=SO:0001483;GENEINFO=MAX:4149;MC=SO:0001583|missense_variant,SO:0001619|non-coding_transcript_variant,SO:0001623|5_prime_UTR_variant,SO:0001627|intron_variant;ORIGIN=1;Pangolin=ENSG00000125952.20|-22:0.0|0:-0.0
chr14	65078040	819938	T	C	.	.	AF_ESP=0.00015;AF_EXAC=2e-05;ALLELEID=815585;CLNDN=Hereditary_cancer-predisposing_syndrome;CLNDISDB=MONDO:MONDO:0015356,MedGen:C0027672,Orphanet:ORPHA140162,SNOMED_CT:699346009;CLNHGVS=NC_000014.9:g.65078040T>C;CLNREVSTAT=criteria_provided,_single_submitter;CLNSIG=Uncertain_significance;CLNVC=single_nucleotide_variant;CLNVCSO=SO:0001483;GENEINFO=MAX:4149;MC=SO:0001627|intron_variant;ORIGIN=1;RS=370203109;Pangolin=ENSG00000125952.20|-1:0.0|-4:-0.0
chr14	65078041	1015713	G	C	.	.	ALLELEID=1011180;CLNDN=Hereditary_Paraganglioma-Pheochromocytoma_Syndromes;CLNDISDB=MONDO:MONDO:0017366,MedGen:C1708353,Orphanet:ORPHA29072;CLNHGVS=NC_000014.9:g.65078041G>C;CLNREVSTAT=criteria_provided,_single_submitter;CLNSIG=Uncertain_significance;CLNVC=single_nucleotide_variant;CLNVCSO=SO:0001483;GENEINFO=MAX:4149;MC=SO:0001627|intron_variant;ORIGIN=1;Pangolin=ENSG00000125952.20|-27:0.0|-5:-0.0
chr14	65084266	803032	C	T	.	.	AF_ESP=0.00069;AF_EXAC=0.00095;ALLELEID=791417;CLNDN=Pheochromocytoma|not_provided;CLNDISDB=Human_Phenotype_Ontology:HP:0002666,MONDO:MONDO:0008233,MedGen:C0031511,OMIM:171300|MedGen:CN517202;CLNHGVS=NC_000014.9:g.65084266C>T;CLNREVSTAT=criteria_provided,_conflicting_interpretations;CLNSIG=Conflicting_interpretations_of_pathogenicity;CLNSIGCONF=Likely_benign(1),Uncertain_significance(1);CLNVC=single_nucleotide_variant;CLNVCSO=SO:0001483;GENEINFO=MAX:4149;MC=SO:0001583|missense_variant,SO:0001619|non-coding_transcript_variant,SO:0001627|intron_variant;ORIGIN=1;RS=148339628;Pangolin=ENSG00000259118.5|-38:0.0|-49:-0.07ENSG00000125952.20|3:0.0|33:-0.08
chr14	65093702	404102	A	G	.	.	ALLELEID=400245;CLNDN=Hereditary_Paraganglioma-Pheochromocytoma_Syndromes;CLNDISDB=MONDO:MONDO:0017366,MedGen:C1708353,Orphanet:ORPHA29072;CLNHGVS=NC_000014.9:g.65093702A>G;CLNREVSTAT=criteria_provided,_single_submitter;CLNSIG=Uncertain_significance;CLNVC=single_nucleotide_variant;CLNVCSO=SO:0001483;GENEINFO=MAX:4149|LOC100506321:100506321;MC=SO:0001619|non-coding_transcript_variant,SO:0001627|intron_variant;ORIGIN=1;RS=1060500098;Pangolin=ENSG00000259118.5|6:0.0|21:-0.0ENSG00000125952.20|6:0.0|6:-0.0
chr14	65093704	949134	T	C	.	.	ALLELEID=941064;CLNDN=Hereditary_Paraganglioma-Pheochromocytoma_Syndromes;CLNDISDB=MONDO:MONDO:0017366,MedGen:C1708353,Orphanet:ORPHA29072;CLNHGVS=NC_000014.9:g.65093704T>C;CLNREVSTAT=criteria_provided,_single_submitter;CLNSIG=Uncertain_significance;CLNVC=single_nucleotide_variant;CLNVCSO=SO:0001483;GENEINFO=MAX:4149|LOC100506321:100506321;MC=SO:0001619|non-coding_transcript_variant,SO:0001627|intron_variant;ORIGIN=1;Pangolin=ENSG00000259118.5|19:0.0|3:-0.0ENSG00000125952.20|4:0.0|4:-0.0
chr14	65093708	1059114	C	T	.	.	ALLELEID=1048638;CLNDN=Hereditary_Paraganglioma-Pheochromocytoma_Syndromes;CLNDISDB=MONDO:MONDO:0017366,MedGen:C1708353,Orphanet:ORPHA29072;CLNHGVS=NC_000014.9:g.65093708C>T;CLNREVSTAT=criteria_provided,_single_submitter;CLNSIG=Uncertain_significance;CLNVC=single_nucleotide_variant;CLNVCSO=SO:0001483;GENEINFO=MAX:4149|LOC100506321:100506321;MC=SO:0001619|non-coding_transcript_variant,SO:0001819|synonymous_variant,SO:0001623|5_prime_UTR_variant;ORIGIN=1;Pangolin=ENSG00000259118.5|15:0.0|-1:-0.0ENSG00000125952.20|0:0.01|0:-0.0
chr14	65093740	1008658	G	A	.	.	ALLELEID=995936;CLNDN=Hereditary_Paraganglioma-Pheochromocytoma_Syndromes;CLNDISDB=MONDO:MONDO:0017366,MedGen:C1708353,Orphanet:ORPHA29072;CLNHGVS=NC_000014.9:g.65093740G>A;CLNREVSTAT=criteria_provided,_single_submitter;CLNSIG=Uncertain_significance;CLNVC=single_nucleotide_variant;CLNVCSO=SO:0001483;GENEINFO=MAX:4149|LOC100506321:100506321;MC=SO:0001583|missense_variant,SO:0001619|non-coding_transcript_variant,SO:0001623|5_prime_UTR_variant;ORIGIN=1;Pangolin=ENSG00000259118.5|49:0.0|49:-0.0ENSG00000125952.20|36:0.0|-32:-0.0
chr14	65093741	654688	C	G	.	.	ALLELEID=642633;CLNDN=Hereditary_Paraganglioma-Pheochromocytoma_Syndromes;CLNDISDB=MONDO:MONDO:0017366,MedGen:C1708353,Orphanet:ORPHA29072;CLNHGVS=NC_000014.9:g.65093741C>G;CLNREVSTAT=criteria_provided,_single_submitter;CLNSIG=Uncertain_significance;CLNVC=single_nucleotide_variant;CLNVCSO=SO:0001483;GENEINFO=MAX:4149|LOC100506321:100506321;MC=SO:0001583|missense_variant,SO:0001619|non-coding_transcript_variant,SO:0001623|5_prime_UTR_variant;ORIGIN=1;RS=1595166865;Pangolin=ENSG00000259118.5|-18:0.0|48:-0.0ENSG00000125952.20|-33:0.0|-33:-0.0
chr14	65093746	485707	T	C	.	.	AF_EXAC=1e-05;ALLELEID=477290;CLNDN=Hereditary_cancer-predisposing_syndrome|Hereditary_Paraganglioma-Pheochromocytoma_Syndromes;CLNDISDB=MONDO:MONDO:0015356,MedGen:C0027672,Orphanet:ORPHA140162,SNOMED_CT:699346009|MONDO:MONDO:0017366,MedGen:C1708353,Orphanet:ORPHA29072;CLNHGVS=NC_000014.9:g.65093746T>C;CLNREVSTAT=criteria_provided,_multiple_submitters,_no_conflicts;CLNSIG=Uncertain_significance;CLNVC=single_nucleotide_variant;CLNVCSO=SO:0001483;GENEINFO=MAX:4149|LOC100506321:100506321;MC=SO:0001583|missense_variant,SO:0001619|non-coding_transcript_variant,SO:0001623|5_prime_UTR_variant;ORIGIN=1;RS=780865640;Pangolin=ENSG00000259118.5|-23:0.0|43:-0.01ENSG00000125952.20|0:0.0|-38:-0.0
chr14	65093764	1002933	T	C	.	.	ALLELEID=995937;CLNDN=Hereditary_Paraganglioma-Pheochromocytoma_Syndromes;CLNDISDB=MONDO:MONDO:0017366,MedGen:C1708353,Orphanet:ORPHA29072;CLNHGVS=NC_000014.9:g.65093764T>C;CLNREVSTAT=criteria_provided,_single_submitter;CLNSIG=Uncertain_significance;CLNVC=single_nucleotide_variant;CLNVCSO=SO:0001483;GENEINFO=MAX:4149|LOC100506321:100506321;MC=SO:0001583|missense_variant,SO:0001619|non-coding_transcript_variant,SO:0001623|5_prime_UTR_variant;ORIGIN=1;Pangolin=ENSG00000259118.5|25:0.06|-18:-0.0ENSG00000125952.20|7:0.0|12:-0.0
chr14	65093808	852908	T	C	.	.	ALLELEID=841661;CLNDN=Hereditary_Paraganglioma-Pheochromocytoma_Syndromes;CLNDISDB=MONDO:MONDO:0017366,MedGen:C1708353,Orphanet:ORPHA29072;CLNHGVS=NC_000014.9:g.65093808T>C;CLNREVSTAT=criteria_provided,_single_submitter;CLNSIG=Uncertain_significance;CLNVC=single_nucleotide_variant;CLNVCSO=SO:0001483;GENEINFO=MAX:4149|LOC100506321:100506321;MC=SO:0001583|missense_variant,SO:0001619|non-coding_transcript_variant,SO:0001623|5_prime_UTR_variant;ORIGIN=1;Pangolin=ENSG00000259118.5|-19:0.04|-3:-0.0ENSG00000125952.20|-1:0.0|7:-0.0
chr14	65101551	1056697	A	G	.	.	ALLELEID=1048639;CLNDN=Hereditary_Paraganglioma-Pheochromocytoma_Syndromes;CLNDISDB=MONDO:MONDO:0017366,MedGen:C1708353,Orphanet:ORPHA29072;CLNHGVS=NC_000014.9:g.65101551A>G;CLNREVSTAT=criteria_provided,_single_submitter;CLNSIG=Uncertain_significance;CLNVC=single_nucleotide_variant;CLNVCSO=SO:0001483;GENEINFO=MAX:4149;MC=SO:0001583|missense_variant,SO:0001623|5_prime_UTR_variant,SO:0001627|intron_variant;ORIGIN=1;Pangolin=ENSG00000125952.20|-5:0.0|17:-0.0
chr14	65101552	1035736	T	G	.	.	ALLELEID=1031682;CLNDN=Hereditary_Paraganglioma-Pheochromocytoma_Syndromes;CLNDISDB=MONDO:MONDO:0017366,MedGen:C1708353,Orphanet:ORPHA29072;CLNHGVS=NC_000014.9:g.65101552T>G;CLNREVSTAT=criteria_provided,_single_submitter;CLNSIG=Uncertain_significance;CLNVC=single_nucleotide_variant;CLNVCSO=SO:0001483;GENEINFO=MAX:4149;MC=SO:0001583|missense_variant,SO:0001623|5_prime_UTR_variant,SO:0001627|intron_variant;ORIGIN=1;Pangolin=ENSG00000125952.20|7:0.0|20:-0.01
chr14	65101553	404106	T	A	.	.	ALLELEID=400249;CLNDN=Pheochromocytoma|Hereditary_cancer-predisposing_syndrome|Hereditary_Paraganglioma-Pheochromocytoma_Syndromes;CLNDISDB=Human_Phenotype_Ontology:HP:0002666,MONDO:MONDO:0008233,MedGen:C0031511,OMIM:171300|MONDO:MONDO:0015356,MedGen:C0027672,Orphanet:ORPHA140162,SNOMED_CT:699346009|MONDO:MONDO:0017366,MedGen:C1708353,Orphanet:ORPHA29072;CLNHGVS=NC_000014.9:g.65101553T>A;CLNREVSTAT=criteria_provided,_conflicting_interpretations;CLNSIG=Conflicting_interpretations_of_pathogenicity;CLNSIGCONF=Likely_benign(1),Uncertain_significance(2);CLNVC=single_nucleotide_variant;CLNVCSO=SO:0001483;CLNVI=Illumina_Clinical_Services_Laboratory,Illumina:807044;GENEINFO=MAX:4149;MC=SO:0001583|missense_variant,SO:0001623|5_prime_UTR_variant,SO:0001627|intron_variant;ORIGIN=1;RS=200547781;Pangolin=ENSG00000125952.20|6:0.0|19:-0.02
chr14	65101562	1006095	G	A	.	.	ALLELEID=995938;CLNDN=Hereditary_Paraganglioma-Pheochromocytoma_Syndromes;CLNDISDB=MONDO:MONDO:0017366,MedGen:C1708353,Orphanet:ORPHA29072;CLNHGVS=NC_000014.9:g.65101562G>A;CLNREVSTAT=criteria_provided,_single_submitter;CLNSIG=Uncertain_significance;CLNVC=single_nucleotide_variant;CLNVCSO=SO:0001483;GENEINFO=MAX:4149;MC=SO:0001583|missense_variant,SO:0001623|5_prime_UTR_variant,SO:0001627|intron_variant;ORIGIN=1;Pangolin=ENSG00000125952.20|-3:0.0|-16:-0.03
chr14	65101568	234154	T	C	.	.	ALLELEID=235087;CLNDN=Hereditary_cancer-predisposing_syndrome|Hereditary_Paraganglioma-Pheochromocytoma_Syndromes;CLNDISDB=MONDO:MONDO:0015356,MedGen:C0027672,Orphanet:ORPHA140162,SNOMED_CT:699346009|MONDO:MONDO:0017366,MedGen:C1708353,Orphanet:ORPHA29072;CLNHGVS=NC_000014.9:g.65101568T>C;CLNREVSTAT=criteria_provided,_multiple_submitters,_no_conflicts;CLNSIG=Uncertain_significance;CLNVC=single_nucleotide_variant;CLNVCSO=SO:0001483;GENEINFO=MAX:4149;MC=SO:0001583|missense_variant,SO:0001623|5_prime_UTR_variant,SO:0001627|intron_variant;ORIGIN=1;RS=876660888;Pangolin=ENSG00000125952.20|-27:0.0|-22:-0.06
chr14	65101586	313818	G	GA	.	.	ALLELEID=336630;CLNDN=Pheochromocytoma|not_provided;CLNDISDB=Human_Phenotype_Ontology:HP:0002666,MONDO:MONDO:0008233,MedGen:C0031511,OMIM:171300|MedGen:CN517202;CLNHGVS=NC_000014.9:g.65101597dup;CLNREVSTAT=criteria_provided,_conflicting_interpretations;CLNSIG=Conflicting_interpretations_of_pathogenicity;CLNSIGCONF=Benign(1),Uncertain_significance(1);CLNVC=Duplication;CLNVCSO=SO:1000035;CLNVI=Illumina_Clinical_Services_Laboratory,Illumina:759297;GENEINFO=MAX:4149;MC=SO:0001627|intron_variant;ORIGIN=1;RS=747340873;Pangolin=ENSG00000125952.20|-18:0.01|-14:-0.01
chr14	65102304	824092	G	C	.	.	AF_ESP=8e-05;AF_EXAC=1e-05;ALLELEID=811911;CLNDN=Hereditary_cancer-predisposing_syndrome|Hereditary_Paraganglioma-Pheochromocytoma_Syndromes;CLNDISDB=MONDO:MONDO:0015356,MedGen:C0027672,Orphanet:ORPHA140162,SNOMED_CT:699346009|MONDO:MONDO:0017366,MedGen:C1708353,Orphanet:ORPHA29072;CLNHGVS=NC_000014.9:g.65102304G>C;CLNREVSTAT=criteria_provided,_multiple_submitters,_no_conflicts;CLNSIG=Uncertain_significance;CLNVC=single_nucleotide_variant;CLNVCSO=SO:0001483;GENEINFO=MAX:4149;MC=SO:0001583|missense_variant,SO:0001623|5_prime_UTR_variant;ORIGIN=1;RS=370402660;Pangolin=ENSG00000125952.20|0:0.09|12:-0.01
chr14	65102306	850558	C	A	.	.	ALLELEID=841662;CLNDN=Hereditary_Paraganglioma-Pheochromocytoma_Syndromes;CLNDISDB=MONDO:MONDO:0017366,MedGen:C1708353,Orphanet:ORPHA29072;CLNHGVS=NC_000014.9:g.65102306C>A;CLNREVSTAT=criteria_provided,_single_submitter;CLNSIG=Uncertain_significance;CLNVC=single_nucleotide_variant;CLNVCSO=SO:0001483;GENEINFO=MAX:4149;MC=SO:0001583|missense_variant,SO:0001623|5_prime_UTR_variant;ORIGIN=1;Pangolin=ENSG00000125952.20|10:0.0|-2:-0.04
chr14	65102315	313819	C	A	.	.	AF_EXAC=9e-05;ALLELEID=330108;CLNDN=Pheochromocytoma|Hereditary_cancer-predisposing_syndrome|Hereditary_Paraganglioma-Pheochromocytoma_Syndromes|not_provided;CLNDISDB=Human_Phenotype_Ontology:HP:0002666,MONDO:MONDO:0008233,MedGen:C0031511,OMIM:171300|MONDO:MONDO:0015356,MedGen:C0027672,Orphanet:ORPHA140162,SNOMED_CT:699346009|MONDO:MONDO:0017366,MedGen:C1708353,Orphanet:ORPHA29072|MedGen:CN517202;CLNHGVS=NC_000014.9:g.65102315C>A;CLNREVSTAT=criteria_provided,_multiple_submitters,_no_conflicts;CLNSIG=Uncertain_significance;CLNVC=single_nucleotide_variant;CLNVCSO=SO:0001483;CLNVI=Illumina_Clinical_Services_Laboratory,Illumina:558343;GENEINFO=MAX:4149;MC=SO:0001583|missense_variant,SO:0001623|5_prime_UTR_variant;ORIGIN=1;RS=201743423;Pangolin=ENSG00000125952.20|-11:0.05|1:-0.01
chr14	65102319	463803	G	C	.	.	AF_EXAC=1e-05;ALLELEID=463427;CLNDN=Hereditary_cancer-predisposing_syndrome|Hereditary_Paraganglioma-Pheochromocytoma_Syndromes;CLNDISDB=MONDO:MONDO:0015356,MedGen:C0027672,Orphanet:ORPHA140162,SNOMED_CT:699346009|MONDO:MONDO:0017366,MedGen:C1708353,Orphanet:ORPHA29072;CLNHGVS=NC_000014.9:g.65102319G>C;CLNREVSTAT=criteria_provided,_multiple_submitters,_no_conflicts;CLNSIG=Uncertain_significance;CLNVC=single_nucleotide_variant;CLNVCSO=SO:0001483;GENEINFO=MAX:4149;MC=SO:0001583|missense_variant,SO:0001623|5_prime_UTR_variant;ORIGIN=1;RS=760248675;Pangolin=ENSG00000125952.20|-4:0.0|44:-0.08
chr14	65102322	1009135	GTCA	G	.	.	ALLELEID=995939;CLNDN=Hereditary_Paraganglioma-Pheochromocytoma_Syndromes;CLNDISDB=MONDO:MONDO:0017366,MedGen:C1708353,Orphanet:ORPHA29072;CLNHGVS=NC_000014.9:g.65102325_65102327del;CLNREVSTAT=criteria_provided,_single_submitter;CLNSIG=Uncertain_significance;CLNVC=Deletion;CLNVCSO=SO:0000159;CLNVI=Invitae:12070955;GENEINFO=MAX:4149;MC=SO:0001822|inframe_deletion,SO:0001623|5_prime_UTR_variant;ORIGIN=1;Pangolin=ENSG00000125952.20|-6:0.01|41:-0.06
chr14	65102326	485708	T	C	.	.	AF_ESP=8e-05;ALLELEID=477034;CLNDN=Hereditary_cancer-predisposing_syndrome;CLNDISDB=MONDO:MONDO:0015356,MedGen:C0027672,Orphanet:ORPHA140162,SNOMED_CT:699346009;CLNHGVS=NC_000014.9:g.65102326T>C;CLNREVSTAT=criteria_provided,_single_submitter;CLNSIG=Uncertain_significance;CLNVC=single_nucleotide_variant;CLNVCSO=SO:0001483;GENEINFO=MAX:4149;MC=SO:0001583|missense_variant,SO:0001623|5_prime_UTR_variant;ORIGIN=1;RS=150113270;Pangolin=ENSG00000125952.20|1:0.0|37:-0.09
chr14	65102385	422821	G	A	.	.	ALLELEID=409143;CLNDN=not_provided;CLNDISDB=MedGen:CN517202;CLNHGVS=NC_000014.9:g.65102385G>A;CLNREVSTAT=criteria_provided,_single_submitter;CLNSIG=Uncertain_significance;CLNVC=single_nucleotide_variant;CLNVCSO=SO:0001483;GENEINFO=MAX:4149;MC=SO:0001623|5_prime_UTR_variant;ORIGIN=1;RS=1064796022;Pangolin=ENSG00000125952.20|-22:0.07|-43:-0.01
chr14	65102419	313822	C	T	.	.	ALLELEID=321007;CLNDN=Pheochromocytoma;CLNDISDB=Human_Phenotype_Ontology:HP:0002666,MONDO:MONDO:0008233,MedGen:C0031511,OMIM:171300;CLNHGVS=NC_000014.9:g.65102419C>T;CLNREVSTAT=criteria_provided,_single_submitter;CLNSIG=Uncertain_significance;CLNVC=single_nucleotide_variant;CLNVCSO=SO:0001483;CLNVI=Illumina_Clinical_Services_Laboratory,Illumina:447263;GENEINFO=MAX:4149;MC=SO:0001623|5_prime_UTR_variant;ORIGIN=1;RS=886050634;Pangolin=ENSG00000125952.20|34:0.0|46:-0.01
chr14	65102438	313825	C	T	.	.	AF_TGP=0.0002;ALLELEID=330114;CLNDN=Pheochromocytoma;CLNDISDB=Human_Phenotype_Ontology:HP:0002666,MONDO:MONDO:0008233,MedGen:C0031511,OMIM:171300;CLNHGVS=NC_000014.9:g.65102438C>T;CLNREVSTAT=criteria_provided,_single_submitter;CLNSIG=Uncertain_significance;CLNVC=single_nucleotide_variant;CLNVCSO=SO:0001483;CLNVI=Illumina_Clinical_Services_Laboratory,Illumina:723333;GENEINFO=MAX:4149;MC=SO:0001623|5_prime_UTR_variant;ORIGIN=1;RS=570017996;Pangolin=ENSG00000125952.20|19:0.01|27:-0.02
chr14	65102445	313827	A	ACACT	.	.	ALLELEID=338587;CLNDN=Pheochromocytoma;CLNDISDB=Human_Phenotype_Ontology:HP:0002666,MONDO:MONDO:0008233,MedGen:C0031511,OMIM:171300;CLNHGVS=NC_000014.9:g.65102447_65102450ACTC[6];CLNREVSTAT=criteria_provided,_single_submitter;CLNSIG=Uncertain_significance;CLNVC=Microsatellite;CLNVCSO=SO:0000289;CLNVI=Illumina_Clinical_Services_Laboratory,Illumina:841705;GENEINFO=MAX:4149;MC=SO:0001623|5_prime_UTR_variant;ORIGIN=1;RS=556734672;Pangolin=ENSG00000125952.20|8:0.02|40:-0.02
chr14	65102449	313829	T	A	.	.	ALLELEID=338596;CLNDN=Pheochromocytoma;CLNDISDB=Human_Phenotype_Ontology:HP:0002666,MONDO:MONDO:0008233,MedGen:C0031511,OMIM:171300;CLNHGVS=NC_000014.9:g.65102449T>A;CLNREVSTAT=criteria_provided,_single_submitter;CLNSIG=Uncertain_significance;CLNVC=single_nucleotide_variant;CLNVCSO=SO:0001483;CLNVI=Illumina_Clinical_Services_Laboratory,Illumina:666465;GENEINFO=MAX:4149;MC=SO:0001623|5_prime_UTR_variant;ORIGIN=1;RS=886050636;Pangolin=ENSG00000125952.20|16:0.01|4:-0.04
chr14	65102466	313830	C	T	.	.	ALLELEID=321018;CLNDN=Pheochromocytoma;CLNDISDB=Human_Phenotype_Ontology:HP:0002666,MONDO:MONDO:0008233,MedGen:C0031511,OMIM:171300;CLNHGVS=NC_000014.9:g.65102466C>T;CLNREVSTAT=criteria_provided,_single_submitter;CLNSIG=Uncertain_significance;CLNVC=single_nucleotide_variant;CLNVCSO=SO:0001483;CLNVI=Illumina_Clinical_Services_Laboratory,Illumina:791918;GENEINFO=MAX:4149;MC=SO:0001623|5_prime_UTR_variant;ORIGIN=1;RS=886050637;Pangolin=ENSG00000125952.20|-1:0.25|43:-0.09
chr14	65102477	313831	T	TCA	.	.	ALLELEID=321020;CLNDN=Pheochromocytoma;CLNDISDB=Human_Phenotype_Ontology:HP:0002666,MONDO:MONDO:0008233,MedGen:C0031511,OMIM:171300;CLNHGVS=NC_000014.9:g.65102478_65102479CA[8];CLNREVSTAT=criteria_provided,_single_submitter;CLNSIG=Uncertain_significance;CLNVC=Microsatellite;CLNVCSO=SO:0000289;CLNVI=Illumina_Clinical_Services_Laboratory,Illumina:656141;GENEINFO=MAX:4149;MC=SO:0001623|5_prime_UTR_variant;ORIGIN=1;RS=886050638;Pangolin=ENSG00000125952.20|4:0.13|6:-0.26
chr14	65102550	884099	G	C	.	.	ALLELEID=872388;CLNDN=Pheochromocytoma;CLNDISDB=Human_Phenotype_Ontology:HP:0002666,MONDO:MONDO:0008233,MedGen:C0031511,OMIM:171300;CLNHGVS=NC_000014.9:g.65102550G>C;CLNREVSTAT=criteria_provided,_single_submitter;CLNSIG=Uncertain_significance;CLNVC=single_nucleotide_variant;CLNVCSO=SO:0001483;CLNVI=Illumina_Clinical_Services_Laboratory,Illumina:925595;GENEINFO=MAX:4149;MC=SO:0001619|non-coding_transcript_variant;ORIGIN=1;Pangolin=ENSG00000125952.20|-41:0.02|-4:-0.0
chr14	65615996	916157	T	G	.	.	ALLELEID=904593;CLNDN=not_provided;CLNDISDB=MedGen:CN517202;CLNHGVS=NC_000014.9:g.65615996T>G;CLNREVSTAT=criteria_provided,_single_submitter;CLNSIG=Uncertain_significance;CLNVC=single_nucleotide_variant;CLNVCSO=SO:0001483;GENEINFO=FUT8:2530;MC=SO:0001583|missense_variant,SO:0001619|non-coding_transcript_variant,SO:0001623|5_prime_UTR_variant;ORIGIN=1;Pangolin=ENSG00000033170.17|-18:0.01|-18:-0.0
chr14	65742357	1031304	C	T	.	.	ALLELEID=1017820;CLNDN=Congenital_disorder_of_glycosylation_with_defective_fucosylation_1;CLNDISDB=MONDO:MONDO:0020775,MedGen:CN258220,OMIM:618005;CLNHGVS=NC_000014.9:g.65742357C>T;CLNREVSTAT=criteria_provided,_single_submitter;CLNSIG=Uncertain_significance;CLNVC=single_nucleotide_variant;CLNVCSO=SO:0001483;GENEINFO=FUT8:2530;MC=SO:0001587|nonsense,SO:0001619|non-coding_transcript_variant;ORIGIN=0;Pangolin=ENSG00000033170.17|-49:0.0|17:-0.01
chr14	66508553	466208	C	G	.	.	AF_ESP=0.00146;AF_EXAC=0.00137;AF_TGP=0.001;ALLELEID=464000;CLNDN=Molybdenum_cofactor_deficiency,_complementation_group_A|Molybdenum_cofactor_deficiency,_complementation_group_C|not_provided;CLNDISDB=MONDO:MONDO:0009643,MedGen:C1854988,OMIM:252150,Orphanet:ORPHA308386|MONDO:MONDO:0014212,MedGen:C1854990,OMIM:615501,Orphanet:ORPHA308400|MedGen:CN517202;CLNHGVS=NC_000014.9:g.66508553C>G;CLNREVSTAT=criteria_provided,_conflicting_interpretations;CLNSIG=Conflicting_interpretations_of_pathogenicity;CLNSIGCONF=Benign(1),Likely_benign(1),Uncertain_significance(1);CLNVC=single_nucleotide_variant;CLNVCSO=SO:0001483;GENEINFO=GPHN:10243;MC=SO:0001583|missense_variant;ORIGIN=1;RS=150226537;Pangolin=ENSG00000171723.15|-1:0.0|38:-0.01ENSG00000258561.2|37:0.03|5:-0.41
chr14	66508555	5973	A	T	.	.	AF_EXAC=0.00015;ALLELEID=21012;CLNDN=Hyperekplexia_1|Molybdenum_cofactor_deficiency,_complementation_group_C|Hyperekplexia;CLNDISDB=MONDO:MONDO:0007868,MedGen:C4551954,OMIM:149400|MONDO:MONDO:0014212,MedGen:C1854990,OMIM:615501,Orphanet:ORPHA308400|MONDO:MONDO:0017658,MedGen:C0234166,OMIM:PS149400,Orphanet:ORPHA306773;CLNHGVS=NC_000014.9:g.66508555A>T;CLNREVSTAT=criteria_provided,_single_submitter;CLNSIG=Uncertain_significance;CLNVC=single_nucleotide_variant;CLNVCSO=SO:0001483;CLNVI=OMIM_Allelic_Variant:603930.0002|UniProtKB_(protein):Q9NQX3#VAR_044162;GENEINFO=GPHN:10243;MC=SO:0001583|missense_variant;ORIGIN=1;RS=121908539;Pangolin=ENSG00000171723.15|-49:0.0|36:-0.0ENSG00000258561.2|3:0.61|35:-0.14
chr14	66508597	855062	C	G	.	.	ALLELEID=851571;CLNDN=Molybdenum_cofactor_deficiency,_complementation_group_C;CLNDISDB=MONDO:MONDO:0014212,MedGen:C1854990,OMIM:615501,Orphanet:ORPHA308400;CLNHGVS=NC_000014.9:g.66508597C>G;CLNREVSTAT=criteria_provided,_single_submitter;CLNSIG=Uncertain_significance;CLNVC=single_nucleotide_variant;CLNVCSO=SO:0001483;GENEINFO=GPHN:10243;MC=SO:0001627|intron_variant;ORIGIN=1;Pangolin=ENSG00000171723.15|-6:0.0|-6:-0.01ENSG00000258561.2|-7:0.01|-39:-0.04
chr14	66681106	869154	G	C	.	.	ALLELEID=857388;CLNDN=Seizures;CLNDISDB=Human_Phenotype_Ontology:HP:0001250,Human_Phenotype_Ontology:HP:0001275,Human_Phenotype_Ontology:HP:0001303,Human_Phenotype_Ontology:HP:0002125,Human_Phenotype_Ontology:HP:0002182,Human_Phenotype_Ontology:HP:0002279,Human_Phenotype_Ontology:HP:0002306,Human_Phenotype_Ontology:HP:0002348,Human_Phenotype_Ontology:HP:0002391,Human_Phenotype_Ontology:HP:0002417,Human_Phenotype_Ontology:HP:0002430,Human_Phenotype_Ontology:HP:0002431,Human_Phenotype_Ontology:HP:0002432,Human_Phenotype_Ontology:HP:0002434,Human_Phenotype_Ontology:HP:0002437,Human_Phenotype_Ontology:HP:0002466,Human_Phenotype_Ontology:HP:0002479,Human_Phenotype_Ontology:HP:0002794,Human_Phenotype_Ontology:HP:0006997,Human_Phenotype_Ontology:HP:0010520,MedGen:C0036572;CLNHGVS=NC_000014.9:g.66681106G>C;CLNREVSTAT=no_assertion_criteria_provided;CLNSIG=Uncertain_significance;CLNVC=single_nucleotide_variant;CLNVCSO=SO:0001483;GENEINFO=GPHN:10243;MC=SO:0001574|splice_acceptor_variant;ORIGIN=0;Pangolin=ENSG00000171723.15|11:0.79|1:-0.97
chr14	66681110	951911	G	C	.	.	ALLELEID=927147;CLNDN=Molybdenum_cofactor_deficiency,_complementation_group_C;CLNDISDB=MONDO:MONDO:0014212,MedGen:C1854990,OMIM:615501,Orphanet:ORPHA308400;CLNHGVS=NC_000014.9:g.66681110G>C;CLNREVSTAT=criteria_provided,_single_submitter;CLNSIG=Uncertain_significance;CLNVC=single_nucleotide_variant;CLNVCSO=SO:0001483;GENEINFO=GPHN:10243;MC=SO:0001583|missense_variant;ORIGIN=1;Pangolin=ENSG00000171723.15|7:0.0|-3:-0.01
chr14	66681128	534549	A	G	.	.	AF_ESP=8e-05;AF_EXAC=9e-05;ALLELEID=528323;CLNDN=Molybdenum_cofactor_deficiency,_complementation_group_C;CLNDISDB=MONDO:MONDO:0014212,MedGen:C1854990,OMIM:615501,Orphanet:ORPHA308400;CLNHGVS=NC_000014.9:g.66681128A>G;CLNREVSTAT=criteria_provided,_multiple_submitters,_no_conflicts;CLNSIG=Uncertain_significance;CLNVC=single_nucleotide_variant;CLNVCSO=SO:0001483;GENEINFO=GPHN:10243;MC=SO:0001583|missense_variant;ORIGIN=1;RS=144247888;Pangolin=ENSG00000171723.15|-21:0.0|-21:-0.0
chr14	66681142	846899	C	T	.	.	ALLELEID=841663;CLNDN=Molybdenum_cofactor_deficiency,_complementation_group_C;CLNDISDB=MONDO:MONDO:0014212,MedGen:C1854990,OMIM:615501,Orphanet:ORPHA308400;CLNHGVS=NC_000014.9:g.66681142C>T;CLNREVSTAT=criteria_provided,_single_submitter;CLNSIG=Uncertain_significance;CLNVC=single_nucleotide_variant;CLNVCSO=SO:0001483;GENEINFO=GPHN:10243;MC=SO:0001583|missense_variant;ORIGIN=1;Pangolin=ENSG00000171723.15|40:0.0|-35:-0.02
chr14	66681169	566679	G	A	.	.	AF_TGP=0.0004;ALLELEID=572884;CLNDN=Molybdenum_cofactor_deficiency,_complementation_group_C;CLNDISDB=MONDO:MONDO:0014212,MedGen:C1854990,OMIM:615501,Orphanet:ORPHA308400;CLNHGVS=NC_000014.9:g.66681169G>A;CLNREVSTAT=criteria_provided,_single_submitter;CLNSIG=Uncertain_significance;CLNVC=single_nucleotide_variant;CLNVCSO=SO:0001483;GENEINFO=GPHN:10243;MC=SO:0001583|missense_variant;ORIGIN=1;RS=117256383;Pangolin=ENSG00000171723.15|16:0.0|14:-0.0
chr14	66776464	573810	G	T	.	.	ALLELEID=572885;CLNDN=Molybdenum_cofactor_deficiency,_complementation_group_C;CLNDISDB=MONDO:MONDO:0014212,MedGen:C1854990,OMIM:615501,Orphanet:ORPHA308400;CLNHGVS=NC_000014.9:g.66776464G>T;CLNREVSTAT=criteria_provided,_single_submitter;CLNSIG=Uncertain_significance;CLNVC=single_nucleotide_variant;CLNVCSO=SO:0001483;GENEINFO=GPHN:10243;MC=SO:0001583|missense_variant;ORIGIN=1;RS=1381377609;Pangolin=ENSG00000171723.15|20:0.0|0:-0.25
chr14	66776468	1009436	G	A	.	.	ALLELEID=995940;CLNDN=Molybdenum_cofactor_deficiency,_complementation_group_C;CLNDISDB=MONDO:MONDO:0014212,MedGen:C1854990,OMIM:615501,Orphanet:ORPHA308400;CLNHGVS=NC_000014.9:g.66776468G>A;CLNREVSTAT=criteria_provided,_single_submitter;CLNSIG=Uncertain_significance;CLNVC=single_nucleotide_variant;CLNVCSO=SO:0001483;GENEINFO=GPHN:10243;MC=SO:0001583|missense_variant;ORIGIN=1;Pangolin=ENSG00000171723.15|-4:0.02|16:-0.0
chr14	66776483	1032857	G	T	.	.	ALLELEID=1021228;CLNDN=Molybdenum_cofactor_deficiency,_complementation_group_C;CLNDISDB=MONDO:MONDO:0014212,MedGen:C1854990,OMIM:615501,Orphanet:ORPHA308400;CLNHGVS=NC_000014.9:g.66776483G>T;CLNREVSTAT=criteria_provided,_single_submitter;CLNSIG=Uncertain_significance;CLNVC=single_nucleotide_variant;CLNVCSO=SO:0001483;GENEINFO=GPHN:10243;MC=SO:0001583|missense_variant;ORIGIN=0;Pangolin=ENSG00000171723.15|9:0.0|-19:-0.03
chr14	66776492	845070	A	T	.	.	ALLELEID=841664;CLNDN=Molybdenum_cofactor_deficiency,_complementation_group_C;CLNDISDB=MONDO:MONDO:0014212,MedGen:C1854990,OMIM:615501,Orphanet:ORPHA308400;CLNHGVS=NC_000014.9:g.66776492A>T;CLNREVSTAT=criteria_provided,_single_submitter;CLNSIG=Uncertain_significance;CLNVC=single_nucleotide_variant;CLNVCSO=SO:0001483;GENEINFO=GPHN:10243;MC=SO:0001583|missense_variant;ORIGIN=1;Pangolin=ENSG00000171723.15|-2:0.0|29:-0.04
chr14	66776495	1028686	G	A	.	.	ALLELEID=1017821;CLNDN=Hyperekplexia_1;CLNDISDB=MONDO:MONDO:0007868,MedGen:C4551954,OMIM:149400;CLNHGVS=NC_000014.9:g.66776495G>A;CLNREVSTAT=criteria_provided,_single_submitter;CLNSIG=Uncertain_significance;CLNVC=single_nucleotide_variant;CLNVCSO=SO:0001483;GENEINFO=GPHN:10243;MC=SO:0001583|missense_variant;ORIGIN=0;Pangolin=ENSG00000171723.15|-31:0.02|1:-0.0
chr14	66776518	1035339	C	G	.	.	ALLELEID=1031683;CLNDN=Molybdenum_cofactor_deficiency,_complementation_group_C;CLNDISDB=MONDO:MONDO:0014212,MedGen:C1854990,OMIM:615501,Orphanet:ORPHA308400;CLNHGVS=NC_000014.9:g.66776518C>G;CLNREVSTAT=criteria_provided,_single_submitter;CLNSIG=Uncertain_significance;CLNVC=single_nucleotide_variant;CLNVCSO=SO:0001483;GENEINFO=GPHN:10243;MC=SO:0001583|missense_variant;ORIGIN=1;Pangolin=ENSG00000171723.15|8:0.0|3:-0.03
chr14	66776524	961083	A	G	.	.	ALLELEID=960096;CLNDN=Molybdenum_cofactor_deficiency,_complementation_group_C;CLNDISDB=MONDO:MONDO:0014212,MedGen:C1854990,OMIM:615501,Orphanet:ORPHA308400;CLNHGVS=NC_000014.9:g.66776524A>G;CLNREVSTAT=criteria_provided,_single_submitter;CLNSIG=Uncertain_significance;CLNVC=single_nucleotide_variant;CLNVCSO=SO:0001483;GENEINFO=GPHN:10243;MC=SO:0001627|intron_variant;ORIGIN=1;Pangolin=ENSG00000171723.15|41:0.03|-3:-0.48
chr14	66824484	1052442	T	A	.	.	ALLELEID=1048640;CLNDN=Molybdenum_cofactor_deficiency,_complementation_group_C;CLNDISDB=MONDO:MONDO:0014212,MedGen:C1854990,OMIM:615501,Orphanet:ORPHA308400;CLNHGVS=NC_000014.9:g.66824484T>A;CLNREVSTAT=criteria_provided,_single_submitter;CLNSIG=Uncertain_significance;CLNVC=single_nucleotide_variant;CLNVCSO=SO:0001483;GENEINFO=GPHN:10243;MC=SO:0001583|missense_variant;ORIGIN=1;Pangolin=ENSG00000171723.15|-10:0.0|-10:-0.01
chr14	66824534	1060756	A	C	.	.	ALLELEID=1048641;CLNDN=Molybdenum_cofactor_deficiency,_complementation_group_C;CLNDISDB=MONDO:MONDO:0014212,MedGen:C1854990,OMIM:615501,Orphanet:ORPHA308400;CLNHGVS=NC_000014.9:g.66824534A>C;CLNREVSTAT=criteria_provided,_single_submitter;CLNSIG=Uncertain_significance;CLNVC=single_nucleotide_variant;CLNVCSO=SO:0001483;GENEINFO=GPHN:10243;MC=SO:0001583|missense_variant;ORIGIN=1;Pangolin=ENSG00000171723.15|32:0.0|32:-0.0
chr14	66824543	466209	G	A	.	.	AF_ESP=0.00062;AF_EXAC=0.00018;ALLELEID=464001;CLNDN=Molybdenum_cofactor_deficiency,_complementation_group_C;CLNDISDB=MONDO:MONDO:0014212,MedGen:C1854990,OMIM:615501,Orphanet:ORPHA308400;CLNHGVS=NC_000014.9:g.66824543G>A;CLNREVSTAT=criteria_provided,_single_submitter;CLNSIG=Uncertain_significance;CLNVC=single_nucleotide_variant;CLNVCSO=SO:0001483;GENEINFO=GPHN:10243;MC=SO:0001583|missense_variant;ORIGIN=1;RS=140021399;Pangolin=ENSG00000171723.15|23:0.0|23:-0.0
chr14	66824550	852719	G	A	.	.	ALLELEID=841665;CLNDN=Molybdenum_cofactor_deficiency,_complementation_group_C;CLNDISDB=MONDO:MONDO:0014212,MedGen:C1854990,OMIM:615501,Orphanet:ORPHA308400;CLNHGVS=NC_000014.9:g.66824550G>A;CLNREVSTAT=criteria_provided,_single_submitter;CLNSIG=Uncertain_significance;CLNVC=single_nucleotide_variant;CLNVCSO=SO:0001483;GENEINFO=GPHN:10243;MC=SO:0001583|missense_variant;ORIGIN=1;Pangolin=ENSG00000171723.15|16:0.0|16:-0.01
chr14	66824571	1003704	G	A	.	.	ALLELEID=995941;CLNDN=Molybdenum_cofactor_deficiency,_complementation_group_C;CLNDISDB=MONDO:MONDO:0014212,MedGen:C1854990,OMIM:615501,Orphanet:ORPHA308400;CLNHGVS=NC_000014.9:g.66824571G>A;CLNREVSTAT=criteria_provided,_single_submitter;CLNSIG=Uncertain_significance;CLNVC=single_nucleotide_variant;CLNVCSO=SO:0001483;GENEINFO=GPHN:10243;MC=SO:0001627|intron_variant;ORIGIN=1;Pangolin=ENSG00000171723.15|3:0.1|-5:-0.08
chr14	66879951	534546	G	A	.	.	AF_EXAC=6e-05;ALLELEID=528698;CLNDN=Molybdenum_cofactor_deficiency,_complementation_group_C;CLNDISDB=MONDO:MONDO:0014212,MedGen:C1854990,OMIM:615501,Orphanet:ORPHA308400;CLNHGVS=NC_000014.9:g.66879951G>A;CLNREVSTAT=criteria_provided,_single_submitter;CLNSIG=Uncertain_significance;CLNVC=single_nucleotide_variant;CLNVCSO=SO:0001483;GENEINFO=GPHN:10243;MC=SO:0001583|missense_variant;ORIGIN=1;RS=774132595;Pangolin=ENSG00000171723.15|-2:0.0|-12:-0.02
chr14	66879969	851393	C	A	.	.	ALLELEID=841666;CLNDN=Molybdenum_cofactor_deficiency,_complementation_group_C;CLNDISDB=MONDO:MONDO:0014212,MedGen:C1854990,OMIM:615501,Orphanet:ORPHA308400;CLNHGVS=NC_000014.9:g.66879969C>A;CLNREVSTAT=criteria_provided,_single_submitter;CLNSIG=Uncertain_significance;CLNVC=single_nucleotide_variant;CLNVCSO=SO:0001483;GENEINFO=GPHN:10243;MC=SO:0001583|missense_variant;ORIGIN=1;Pangolin=ENSG00000171723.15|-32:0.0|-30:-0.01
chr14	66880025	534551	G	A	.	.	ALLELEID=528331;CLNDN=Molybdenum_cofactor_deficiency,_complementation_group_C;CLNDISDB=MONDO:MONDO:0014212,MedGen:C1854990,OMIM:615501,Orphanet:ORPHA308400;CLNHGVS=NC_000014.9:g.66880025G>A;CLNREVSTAT=criteria_provided,_single_submitter;CLNSIG=Uncertain_significance;CLNVC=single_nucleotide_variant;CLNVCSO=SO:0001483;GENEINFO=GPHN:10243;MC=SO:0001583|missense_variant;ORIGIN=1;RS=1057338763;Pangolin=ENSG00000171723.15|8:0.0|46:-0.0
chr14	66880039	947357	A	G	.	.	ALLELEID=941065;CLNDN=Molybdenum_cofactor_deficiency,_complementation_group_C;CLNDISDB=MONDO:MONDO:0014212,MedGen:C1854990,OMIM:615501,Orphanet:ORPHA308400;CLNHGVS=NC_000014.9:g.66880039A>G;CLNREVSTAT=criteria_provided,_single_submitter;CLNSIG=Uncertain_significance;CLNVC=single_nucleotide_variant;CLNVCSO=SO:0001483;GENEINFO=GPHN:10243;MC=SO:0001627|intron_variant;ORIGIN=1;Pangolin=ENSG00000171723.15|32:0.0|-6:-0.01
chr14	66916000	645767	C	T	.	.	AF_EXAC=2e-05;AF_TGP=0.0002;ALLELEID=652358;CLNDN=Molybdenum_cofactor_deficiency,_complementation_group_C;CLNDISDB=MONDO:MONDO:0014212,MedGen:C1854990,OMIM:615501,Orphanet:ORPHA308400;CLNHGVS=NC_000014.9:g.66916000C>T;CLNREVSTAT=criteria_provided,_single_submitter;CLNSIG=Uncertain_significance;CLNVC=single_nucleotide_variant;CLNVCSO=SO:0001483;GENEINFO=GPHN:10243;MC=SO:0001627|intron_variant;ORIGIN=1;RS=527251241;Pangolin=ENSG00000171723.15|3:0.01|3:-0.01
chr14	66922752	569938	T	G	.	.	ALLELEID=566587;CLNDN=Molybdenum_cofactor_deficiency,_complementation_group_C;CLNDISDB=MONDO:MONDO:0014212,MedGen:C1854990,OMIM:615501,Orphanet:ORPHA308400;CLNHGVS=NC_000014.9:g.66922752T>G;CLNREVSTAT=criteria_provided,_single_submitter;CLNSIG=Uncertain_significance;CLNVC=single_nucleotide_variant;CLNVCSO=SO:0001483;GENEINFO=GPHN:10243;MC=SO:0001583|missense_variant;ORIGIN=1;RS=990423200;Pangolin=ENSG00000171723.15|4:0.0|-9:-0.0
chr14	66922801	583151	A	C	.	.	AF_EXAC=1e-05;ALLELEID=566601;CLNDN=Molybdenum_cofactor_deficiency,_complementation_group_C;CLNDISDB=MONDO:MONDO:0014212,MedGen:C1854990,OMIM:615501,Orphanet:ORPHA308400;CLNHGVS=NC_000014.9:g.66922801A>C;CLNREVSTAT=criteria_provided,_single_submitter;CLNSIG=Uncertain_significance;CLNVC=single_nucleotide_variant;CLNVCSO=SO:0001483;GENEINFO=GPHN:10243;MC=SO:0001583|missense_variant;ORIGIN=1;RS=776521403;Pangolin=ENSG00000171723.15|8:0.06|21:-0.0
chr14	66922879	861215	G	A	.	.	ALLELEID=841667;CLNDN=Molybdenum_cofactor_deficiency,_complementation_group_C;CLNDISDB=MONDO:MONDO:0014212,MedGen:C1854990,OMIM:615501,Orphanet:ORPHA308400;CLNHGVS=NC_000014.9:g.66922879G>A;CLNREVSTAT=criteria_provided,_single_submitter;CLNSIG=Uncertain_significance;CLNVC=single_nucleotide_variant;CLNVCSO=SO:0001483;GENEINFO=GPHN:10243;MC=SO:0001583|missense_variant;ORIGIN=1;Pangolin=ENSG00000171723.15|-3:0.0|-1:-0.0
chr14	66922894	836564	G	A	.	.	ALLELEID=841668;CLNDN=Molybdenum_cofactor_deficiency,_complementation_group_C;CLNDISDB=MONDO:MONDO:0014212,MedGen:C1854990,OMIM:615501,Orphanet:ORPHA308400;CLNHGVS=NC_000014.9:g.66922894G>A;CLNREVSTAT=criteria_provided,_single_submitter;CLNSIG=Uncertain_significance;CLNVC=single_nucleotide_variant;CLNVCSO=SO:0001483;GENEINFO=GPHN:10243;MC=SO:0001583|missense_variant;ORIGIN=1;Pangolin=ENSG00000171723.15|44:0.0|44:-0.01
chr14	66922901	999331	C	G	.	.	ALLELEID=995942;CLNDN=Molybdenum_cofactor_deficiency,_complementation_group_C;CLNDISDB=MONDO:MONDO:0014212,MedGen:C1854990,OMIM:615501,Orphanet:ORPHA308400;CLNHGVS=NC_000014.9:g.66922901C>G;CLNREVSTAT=criteria_provided,_single_submitter;CLNSIG=Uncertain_significance;CLNVC=single_nucleotide_variant;CLNVCSO=SO:0001483;GENEINFO=GPHN:10243;MC=SO:0001583|missense_variant;ORIGIN=1;Pangolin=ENSG00000171723.15|-4:0.0|37:-0.01
chr14	66922924	955682	G	A	.	.	ALLELEID=948632;CLNDN=Molybdenum_cofactor_deficiency,_complementation_group_C;CLNDISDB=MONDO:MONDO:0014212,MedGen:C1854990,OMIM:615501,Orphanet:ORPHA308400;CLNHGVS=NC_000014.9:g.66922924G>A;CLNREVSTAT=criteria_provided,_single_submitter;CLNSIG=Uncertain_significance;CLNVC=single_nucleotide_variant;CLNVCSO=SO:0001483;GENEINFO=GPHN:10243;MC=SO:0001583|missense_variant;ORIGIN=1;Pangolin=ENSG00000171723.15|15:0.0|14:-0.01
chr14	66922924	948313	G	C	.	.	ALLELEID=927148;CLNDN=Molybdenum_cofactor_deficiency,_complementation_group_C;CLNDISDB=MONDO:MONDO:0014212,MedGen:C1854990,OMIM:615501,Orphanet:ORPHA308400;CLNHGVS=NC_000014.9:g.66922924G>C;CLNREVSTAT=criteria_provided,_single_submitter;CLNSIG=Uncertain_significance;CLNVC=single_nucleotide_variant;CLNVCSO=SO:0001483;GENEINFO=GPHN:10243;MC=SO:0001583|missense_variant;ORIGIN=1;Pangolin=ENSG00000171723.15|14:0.0|14:-0.0
chr14	66922925	466212	C	G	.	.	AF_EXAC=2e-05;ALLELEID=464328;CLNDN=Molybdenum_cofactor_deficiency,_complementation_group_C;CLNDISDB=MONDO:MONDO:0014212,MedGen:C1854990,OMIM:615501,Orphanet:ORPHA308400;CLNHGVS=NC_000014.9:g.66922925C>G;CLNREVSTAT=criteria_provided,_single_submitter;CLNSIG=Uncertain_significance;CLNVC=single_nucleotide_variant;CLNVCSO=SO:0001483;GENEINFO=GPHN:10243;MC=SO:0001583|missense_variant;ORIGIN=1;RS=746967730;Pangolin=ENSG00000171723.15|-1:0.0|13:-0.01
chr14	66924193	623849	G	A	.	.	ALLELEID=612996;CLNDN=not_provided;CLNDISDB=MedGen:CN517202;CLNHGVS=NC_000014.9:g.66924193G>A;CLNREVSTAT=criteria_provided,_single_submitter;CLNSIG=Uncertain_significance;CLNVC=single_nucleotide_variant;CLNVCSO=SO:0001483;GENEINFO=GPHN:10243;MC=SO:0001574|splice_acceptor_variant,SO:0001627|intron_variant;ORIGIN=1;RS=1567108397;Pangolin=ENSG00000171723.15|4:0.32|1:-0.86
chr14	66924241	939200	A	G	.	.	ALLELEID=936685;CLNDN=Molybdenum_cofactor_deficiency,_complementation_group_C;CLNDISDB=MONDO:MONDO:0014212,MedGen:C1854990,OMIM:615501,Orphanet:ORPHA308400;CLNHGVS=NC_000014.9:g.66924241A>G;CLNREVSTAT=criteria_provided,_single_submitter;CLNSIG=Uncertain_significance;CLNVC=single_nucleotide_variant;CLNVCSO=SO:0001483;GENEINFO=GPHN:10243;MC=SO:0001819|synonymous_variant,SO:0001627|intron_variant;ORIGIN=1;Pangolin=ENSG00000171723.15|-5:0.01|-47:-0.16
chr14	66924290	578563	C	T	.	.	AF_EXAC=2e-05;ALLELEID=572890;CLNDN=Molybdenum_cofactor_deficiency,_complementation_group_C;CLNDISDB=MONDO:MONDO:0014212,MedGen:C1854990,OMIM:615501,Orphanet:ORPHA308400;CLNHGVS=NC_000014.9:g.66924290C>T;CLNREVSTAT=criteria_provided,_single_submitter;CLNSIG=Uncertain_significance;CLNVC=single_nucleotide_variant;CLNVCSO=SO:0001483;GENEINFO=GPHN:10243;MC=SO:0001583|missense_variant,SO:0001627|intron_variant;ORIGIN=1;RS=777009433;Pangolin=ENSG00000171723.15|-2:0.0|2:-0.18
chr14	66965270	423239	C	T	.	.	ALLELEID=409144;CLNDN=not_provided;CLNDISDB=MedGen:CN517202;CLNHGVS=NC_000014.9:g.66965270C>T;CLNREVSTAT=criteria_provided,_single_submitter;CLNSIG=Uncertain_significance;CLNVC=single_nucleotide_variant;CLNVCSO=SO:0001483;GENEINFO=GPHN:10243;MC=SO:0001583|missense_variant;ORIGIN=33;RS=1064796317;Pangolin=ENSG00000171723.15|36:0.0|-46:-0.01
chr14	66965293	860759	C	T	.	.	ALLELEID=841669;CLNDN=Molybdenum_cofactor_deficiency,_complementation_group_C;CLNDISDB=MONDO:MONDO:0014212,MedGen:C1854990,OMIM:615501,Orphanet:ORPHA308400;CLNHGVS=NC_000014.9:g.66965293C>T;CLNREVSTAT=criteria_provided,_single_submitter;CLNSIG=Uncertain_significance;CLNVC=single_nucleotide_variant;CLNVCSO=SO:0001483;GENEINFO=GPHN:10243;MC=SO:0001583|missense_variant;ORIGIN=1;Pangolin=ENSG00000171723.15|13:0.0|32:-0.01
chr14	66965303	848369	C	T	.	.	ALLELEID=841670;CLNDN=Molybdenum_cofactor_deficiency,_complementation_group_C;CLNDISDB=MONDO:MONDO:0014212,MedGen:C1854990,OMIM:615501,Orphanet:ORPHA308400;CLNHGVS=NC_000014.9:g.66965303C>T;CLNREVSTAT=criteria_provided,_single_submitter;CLNSIG=Uncertain_significance;CLNVC=single_nucleotide_variant;CLNVCSO=SO:0001483;GENEINFO=GPHN:10243;MC=SO:0001583|missense_variant;ORIGIN=1;Pangolin=ENSG00000171723.15|22:0.01|22:-0.01
chr14	67023673	534550	C	A	.	.	ALLELEID=528268;CLNDN=Molybdenum_cofactor_deficiency,_complementation_group_C;CLNDISDB=MONDO:MONDO:0014212,MedGen:C1854990,OMIM:615501,Orphanet:ORPHA308400;CLNHGVS=NC_000014.9:g.67023673C>A;CLNREVSTAT=criteria_provided,_single_submitter;CLNSIG=Uncertain_significance;CLNVC=single_nucleotide_variant;CLNVCSO=SO:0001483;GENEINFO=GPHN:10243;MC=SO:0001583|missense_variant;ORIGIN=1;RS=1555466432;Pangolin=ENSG00000171723.15|2:0.01|2:-0.01
chr14	67058675	664311	G	A	.	.	AF_EXAC=3e-05;ALLELEID=642635;CLNDN=Molybdenum_cofactor_deficiency,_complementation_group_C;CLNDISDB=MONDO:MONDO:0014212,MedGen:C1854990,OMIM:615501,Orphanet:ORPHA308400;CLNHGVS=NC_000014.9:g.67058675G>A;CLNREVSTAT=criteria_provided,_single_submitter;CLNSIG=Uncertain_significance;CLNVC=single_nucleotide_variant;CLNVCSO=SO:0001483;GENEINFO=GPHN:10243;MC=SO:0001583|missense_variant;ORIGIN=1;RS=774554831;Pangolin=ENSG00000171723.15|-19:0.0|-26:-0.01
chr14	67058690	934674	C	T	.	.	ALLELEID=936686;CLNDN=Molybdenum_cofactor_deficiency,_complementation_group_C;CLNDISDB=MONDO:MONDO:0014212,MedGen:C1854990,OMIM:615501,Orphanet:ORPHA308400;CLNHGVS=NC_000014.9:g.67058690C>T;CLNREVSTAT=criteria_provided,_single_submitter;CLNSIG=Uncertain_significance;CLNVC=single_nucleotide_variant;CLNVCSO=SO:0001483;GENEINFO=GPHN:10243;MC=SO:0001583|missense_variant;ORIGIN=1;Pangolin=ENSG00000171723.15|37:0.0|-41:-0.03
chr14	67058734	838750	C	G	.	.	ALLELEID=841671;CLNDN=Molybdenum_cofactor_deficiency,_complementation_group_C;CLNDISDB=MONDO:MONDO:0014212,MedGen:C1854990,OMIM:615501,Orphanet:ORPHA308400;CLNHGVS=NC_000014.9:g.67058734C>G;CLNREVSTAT=criteria_provided,_single_submitter;CLNSIG=Uncertain_significance;CLNVC=single_nucleotide_variant;CLNVCSO=SO:0001483;GENEINFO=GPHN:10243;MC=SO:0001583|missense_variant;ORIGIN=1;Pangolin=ENSG00000171723.15|21:0.0|-7:-0.0
chr14	67089008	1028685	A	T	.	.	ALLELEID=1017822;CLNDN=Molybdenum_cofactor_deficiency,_complementation_group_C;CLNDISDB=MONDO:MONDO:0014212,MedGen:C1854990,OMIM:615501,Orphanet:ORPHA308400;CLNHGVS=NC_000014.9:g.67089008A>T;CLNREVSTAT=criteria_provided,_single_submitter;CLNSIG=Uncertain_significance;CLNVC=single_nucleotide_variant;CLNVCSO=SO:0001483;GENEINFO=GPHN:10243;MC=SO:0001583|missense_variant;ORIGIN=0;Pangolin=ENSG00000171723.15|-25:0.0|-25:-0.01
chr14	67100853	862278	C	T	.	.	ALLELEID=851573;CLNDN=Molybdenum_cofactor_deficiency,_complementation_group_C;CLNDISDB=MONDO:MONDO:0014212,MedGen:C1854990,OMIM:615501,Orphanet:ORPHA308400;CLNHGVS=NC_000014.9:g.67100853C>T;CLNREVSTAT=criteria_provided,_single_submitter;CLNSIG=Uncertain_significance;CLNVC=single_nucleotide_variant;CLNVCSO=SO:0001483;GENEINFO=GPHN:10243;MC=SO:0001627|intron_variant;ORIGIN=1;Pangolin=ENSG00000171723.15|-39:0.0|3:-0.09
chr14	67100856	534547	C	T	.	.	ALLELEID=528336;CLNDN=Molybdenum_cofactor_deficiency,_complementation_group_C;CLNDISDB=MONDO:MONDO:0014212,MedGen:C1854990,OMIM:615501,Orphanet:ORPHA308400;CLNHGVS=NC_000014.9:g.67100856C>T;CLNREVSTAT=criteria_provided,_single_submitter;CLNSIG=Uncertain_significance;CLNVC=single_nucleotide_variant;CLNVCSO=SO:0001483;GENEINFO=GPHN:10243;MC=SO:0001583|missense_variant;ORIGIN=1;RS=1555490611;Pangolin=ENSG00000171723.15|-42:0.0|0:-0.05
chr14	67100861	574064	G	T	.	.	ALLELEID=568236;CLNDN=Molybdenum_cofactor_deficiency,_complementation_group_C;CLNDISDB=MONDO:MONDO:0014212,MedGen:C1854990,OMIM:615501,Orphanet:ORPHA308400;CLNHGVS=NC_000014.9:g.67100861G>T;CLNREVSTAT=criteria_provided,_single_submitter;CLNSIG=Uncertain_significance;CLNVC=single_nucleotide_variant;CLNVCSO=SO:0001483;GENEINFO=GPHN:10243;MC=SO:0001583|missense_variant;ORIGIN=1;RS=1567331787;Pangolin=ENSG00000171723.15|-47:0.0|50:-0.12
chr14	67100890	946573	G	A	.	.	ALLELEID=927149;CLNDN=Molybdenum_cofactor_deficiency,_complementation_group_C;CLNDISDB=MONDO:MONDO:0014212,MedGen:C1854990,OMIM:615501,Orphanet:ORPHA308400;CLNHGVS=NC_000014.9:g.67100890G>A;CLNREVSTAT=criteria_provided,_single_submitter;CLNSIG=Uncertain_significance;CLNVC=single_nucleotide_variant;CLNVCSO=SO:0001483;GENEINFO=GPHN:10243;MC=SO:0001819|synonymous_variant;ORIGIN=1;Pangolin=ENSG00000171723.15|-34:0.04|11:-0.0
chr14	67110174	1007658	G	A	.	.	ALLELEID=995943;CLNDN=Molybdenum_cofactor_deficiency,_complementation_group_C;CLNDISDB=MONDO:MONDO:0014212,MedGen:C1854990,OMIM:615501,Orphanet:ORPHA308400;CLNHGVS=NC_000014.9:g.67110174G>A;CLNREVSTAT=criteria_provided,_single_submitter;CLNSIG=Uncertain_significance;CLNVC=single_nucleotide_variant;CLNVCSO=SO:0001483;GENEINFO=GPHN:10243;MC=SO:0001583|missense_variant;ORIGIN=1;Pangolin=ENSG00000171723.15|-25:0.0|-34:-0.02
chr14	67110179	655988	A	C	.	.	ALLELEID=642636;CLNDN=Molybdenum_cofactor_deficiency,_complementation_group_C;CLNDISDB=MONDO:MONDO:0014212,MedGen:C1854990,OMIM:615501,Orphanet:ORPHA308400;CLNHGVS=NC_000014.9:g.67110179A>C;CLNREVSTAT=criteria_provided,_single_submitter;CLNSIG=Uncertain_significance;CLNVC=single_nucleotide_variant;CLNVCSO=SO:0001483;GENEINFO=GPHN:10243;MC=SO:0001583|missense_variant;ORIGIN=1;RS=1595179146;Pangolin=ENSG00000171723.15|7:0.0|-39:-0.0
chr14	67111918	981827	A	T	.	.	ALLELEID=969953;CLNDN=Hereditary_breast_and_ovarian_cancer_syndrome;CLNDISDB=MONDO:MONDO:0003582,MeSH:D061325,MedGen:C0677776,OMIM:PS604370,Orphanet:ORPHA145;CLNHGVS=NC_000014.9:g.67111918A>T;CLNREVSTAT=criteria_provided,_single_submitter;CLNSIG=Uncertain_significance;CLNVC=single_nucleotide_variant;CLNVCSO=SO:0001483;GENEINFO=GPHN:10243;MC=SO:0001587|nonsense;ORIGIN=1;Pangolin=ENSG00000171723.15|-2:0.0|1:-0.69
chr14	67113013	936277	T	G	.	.	ALLELEID=940310;CLNDN=Molybdenum_cofactor_deficiency,_complementation_group_C;CLNDISDB=MONDO:MONDO:0014212,MedGen:C1854990,OMIM:615501,Orphanet:ORPHA308400;CLNHGVS=NC_000014.9:g.67113013T>G;CLNREVSTAT=criteria_provided,_single_submitter;CLNSIG=Uncertain_significance;CLNVC=single_nucleotide_variant;CLNVCSO=SO:0001483;GENEINFO=GPHN:10243;MC=SO:0001627|intron_variant;ORIGIN=1;Pangolin=ENSG00000171723.15|-15:0.0|5:-0.64
chr14	67113103	466201	A	T	.	.	ALLELEID=463433;CLNDN=Molybdenum_cofactor_deficiency,_complementation_group_C;CLNDISDB=MONDO:MONDO:0014212,MedGen:C1854990,OMIM:615501,Orphanet:ORPHA308400;CLNHGVS=NC_000014.9:g.67113103A>T;CLNREVSTAT=criteria_provided,_single_submitter;CLNSIG=Uncertain_significance;CLNVC=single_nucleotide_variant;CLNVCSO=SO:0001483;GENEINFO=GPHN:10243;MC=SO:0001583|missense_variant;ORIGIN=1;RS=749747472;Pangolin=ENSG00000171723.15|7:0.0|2:-0.05
chr14	67113131	426284	A	G	.	.	ALLELEID=415402;CLNDN=not_provided;CLNDISDB=MedGen:CN517202;CLNHGVS=NC_000014.9:g.67113131A>G;CLNREVSTAT=criteria_provided,_single_submitter;CLNSIG=Uncertain_significance;CLNVC=single_nucleotide_variant;CLNVCSO=SO:0001483;GENEINFO=GPHN:10243;MC=SO:0001583|missense_variant;ORIGIN=1;RS=1085307538;Pangolin=ENSG00000171723.15|-1:0.25|40:-0.23
chr14	67113137	1015788	T	C	.	.	ALLELEID=1011181;CLNDN=Molybdenum_cofactor_deficiency,_complementation_group_C;CLNDISDB=MONDO:MONDO:0014212,MedGen:C1854990,OMIM:615501,Orphanet:ORPHA308400;CLNHGVS=NC_000014.9:g.67113137T>C;CLNREVSTAT=criteria_provided,_single_submitter;CLNSIG=Uncertain_significance;CLNVC=single_nucleotide_variant;CLNVCSO=SO:0001483;GENEINFO=GPHN:10243;MC=SO:0001583|missense_variant;ORIGIN=1;Pangolin=ENSG00000171723.15|34:0.03|-32:-0.04
chr14	67122305	1060901	A	G	.	.	ALLELEID=1048642;CLNDN=Molybdenum_cofactor_deficiency,_complementation_group_C;CLNDISDB=MONDO:MONDO:0014212,MedGen:C1854990,OMIM:615501,Orphanet:ORPHA308400;CLNHGVS=NC_000014.9:g.67122305A>G;CLNREVSTAT=criteria_provided,_single_submitter;CLNSIG=Uncertain_significance;CLNVC=single_nucleotide_variant;CLNVCSO=SO:0001483;GENEINFO=GPHN:10243;MC=SO:0001583|missense_variant;ORIGIN=1;Pangolin=ENSG00000171723.15|-49:0.01|18:-0.0
chr14	67122307	575037	C	T	.	.	ALLELEID=568237;CLNDN=Molybdenum_cofactor_deficiency,_complementation_group_C;CLNDISDB=MONDO:MONDO:0014212,MedGen:C1854990,OMIM:615501,Orphanet:ORPHA308400;CLNHGVS=NC_000014.9:g.67122307C>T;CLNREVSTAT=criteria_provided,_single_submitter;CLNSIG=Uncertain_significance;CLNVC=single_nucleotide_variant;CLNVCSO=SO:0001483;GENEINFO=GPHN:10243;MC=SO:0001583|missense_variant;ORIGIN=1;RS=1567363565;Pangolin=ENSG00000171723.15|16:0.0|-20:-0.0
chr14	67122367	936298	G	A	.	.	ALLELEID=936687;CLNDN=Molybdenum_cofactor_deficiency,_complementation_group_C;CLNDISDB=MONDO:MONDO:0014212,MedGen:C1854990,OMIM:615501,Orphanet:ORPHA308400;CLNHGVS=NC_000014.9:g.67122367G>A;CLNREVSTAT=criteria_provided,_single_submitter;CLNSIG=Uncertain_significance;CLNVC=single_nucleotide_variant;CLNVCSO=SO:0001483;GENEINFO=GPHN:10243;MC=SO:0001583|missense_variant;ORIGIN=1;Pangolin=ENSG00000171723.15|-10:0.0|10:-0.0
chr14	67122373	834174	G	A	.	.	ALLELEID=841672;CLNDN=Molybdenum_cofactor_deficiency,_complementation_group_C;CLNDISDB=MONDO:MONDO:0014212,MedGen:C1854990,OMIM:615501,Orphanet:ORPHA308400;CLNHGVS=NC_000014.9:g.67122373G>A;CLNREVSTAT=criteria_provided,_single_submitter;CLNSIG=Uncertain_significance;CLNVC=single_nucleotide_variant;CLNVCSO=SO:0001483;GENEINFO=GPHN:10243;MC=SO:0001583|missense_variant;ORIGIN=1;Pangolin=ENSG00000171723.15|-12:0.0|4:-0.0
chr14	67143379	665994	A	G	.	.	ALLELEID=642638;CLNDN=Molybdenum_cofactor_deficiency,_complementation_group_C;CLNDISDB=MONDO:MONDO:0014212,MedGen:C1854990,OMIM:615501,Orphanet:ORPHA308400;CLNHGVS=NC_000014.9:g.67143379A>G;CLNREVSTAT=criteria_provided,_single_submitter;CLNSIG=Uncertain_significance;CLNVC=single_nucleotide_variant;CLNVCSO=SO:0001483;GENEINFO=GPHN:10243;MC=SO:0001583|missense_variant;ORIGIN=1;RS=903197780;Pangolin=ENSG00000171723.15|-12:0.01|-12:-0.01
chr14	67143382	964103	C	T	.	.	ALLELEID=948633;CLNDN=Molybdenum_cofactor_deficiency,_complementation_group_C;CLNDISDB=MONDO:MONDO:0014212,MedGen:C1854990,OMIM:615501,Orphanet:ORPHA308400;CLNHGVS=NC_000014.9:g.67143382C>T;CLNREVSTAT=criteria_provided,_single_submitter;CLNSIG=Uncertain_significance;CLNVC=single_nucleotide_variant;CLNVCSO=SO:0001483;GENEINFO=GPHN:10243;MC=SO:0001583|missense_variant;ORIGIN=1;Pangolin=ENSG00000171723.15|49:0.0|-20:-0.02
chr14	67143432	1005804	G	A	.	.	ALLELEID=995944;CLNDN=Molybdenum_cofactor_deficiency,_complementation_group_C;CLNDISDB=MONDO:MONDO:0014212,MedGen:C1854990,OMIM:615501,Orphanet:ORPHA308400;CLNHGVS=NC_000014.9:g.67143432G>A;CLNREVSTAT=criteria_provided,_single_submitter;CLNSIG=Uncertain_significance;CLNVC=single_nucleotide_variant;CLNVCSO=SO:0001483;GENEINFO=GPHN:10243;MC=SO:0001583|missense_variant;ORIGIN=1;Pangolin=ENSG00000171723.15|-3:0.01|17:-0.01
chr14	67143444	417881	G	A	.	.	ALLELEID=404818;CLNDN=Molybdenum_cofactor_deficiency,_complementation_group_C;CLNDISDB=MONDO:MONDO:0014212,MedGen:C1854990,OMIM:615501,Orphanet:ORPHA308400;CLNHGVS=NC_000014.9:g.67143444G>A;CLNREVSTAT=no_assertion_criteria_provided;CLNSIG=Uncertain_significance;CLNVC=single_nucleotide_variant;CLNVCSO=SO:0001483;GENEINFO=GPHN:10243;MC=SO:0001583|missense_variant;ORIGIN=16;RS=1060499577;Pangolin=ENSG00000171723.15|5:0.01|-13:-0.0
chr14	67159469	1057203	A	G	.	.	ALLELEID=1048643;CLNDN=Molybdenum_cofactor_deficiency,_complementation_group_C;CLNDISDB=MONDO:MONDO:0014212,MedGen:C1854990,OMIM:615501,Orphanet:ORPHA308400;CLNHGVS=NC_000014.9:g.67159469A>G;CLNREVSTAT=criteria_provided,_single_submitter;CLNSIG=Uncertain_significance;CLNVC=single_nucleotide_variant;CLNVCSO=SO:0001483;GENEINFO=GPHN:10243;MC=SO:0001583|missense_variant;ORIGIN=1;Pangolin=ENSG00000171723.15|19:0.13|2:-0.0
chr14	67165159	653750	T	C	.	.	AF_EXAC=2e-05;AF_TGP=0.0002;ALLELEID=652964;CLNDN=Molybdenum_cofactor_deficiency,_complementation_group_C;CLNDISDB=MONDO:MONDO:0014212,MedGen:C1854990,OMIM:615501,Orphanet:ORPHA308400;CLNHGVS=NC_000014.9:g.67165159T>C;CLNREVSTAT=criteria_provided,_single_submitter;CLNSIG=Uncertain_significance;CLNVC=single_nucleotide_variant;CLNVCSO=SO:0001483;GENEINFO=GPHN:10243;MC=SO:0001627|intron_variant;ORIGIN=1;RS=534360121;Pangolin=ENSG00000171723.15|39:0.0|3:-0.01
chr14	67165175	1041280	T	A	.	.	ALLELEID=1031684;CLNDN=Molybdenum_cofactor_deficiency,_complementation_group_C;CLNDISDB=MONDO:MONDO:0014212,MedGen:C1854990,OMIM:615501,Orphanet:ORPHA308400;CLNHGVS=NC_000014.9:g.67165175T>A;CLNREVSTAT=criteria_provided,_single_submitter;CLNSIG=Uncertain_significance;CLNVC=single_nucleotide_variant;CLNVCSO=SO:0001483;GENEINFO=GPHN:10243;MC=SO:0001583|missense_variant;ORIGIN=1;Pangolin=ENSG00000171723.15|23:0.0|-13:-0.0
chr14	67165181	1011614	A	G	.	.	ALLELEID=995945;CLNDN=Molybdenum_cofactor_deficiency,_complementation_group_C;CLNDISDB=MONDO:MONDO:0014212,MedGen:C1854990,OMIM:615501,Orphanet:ORPHA308400;CLNHGVS=NC_000014.9:g.67165181A>G;CLNREVSTAT=criteria_provided,_single_submitter;CLNSIG=Uncertain_significance;CLNVC=single_nucleotide_variant;CLNVCSO=SO:0001483;GENEINFO=GPHN:10243;MC=SO:0001583|missense_variant;ORIGIN=1;Pangolin=ENSG00000171723.15|-19:0.03|17:-0.0
chr14	67165196	965457	G	A	.	.	ALLELEID=957264;CLNDN=Molybdenum_cofactor_deficiency,_complementation_group_C;CLNDISDB=MONDO:MONDO:0014212,MedGen:C1854990,OMIM:615501,Orphanet:ORPHA308400;CLNHGVS=NC_000014.9:g.67165196G>A;CLNREVSTAT=criteria_provided,_single_submitter;CLNSIG=Uncertain_significance;CLNVC=single_nucleotide_variant;CLNVCSO=SO:0001483;GENEINFO=GPHN:10243;MC=SO:0001583|missense_variant;ORIGIN=1;Pangolin=ENSG00000171723.15|2:0.08|30:-0.03
chr14	67165197	466204	G	T	.	.	ALLELEID=464337;CLNDN=Molybdenum_cofactor_deficiency,_complementation_group_C;CLNDISDB=MONDO:MONDO:0014212,MedGen:C1854990,OMIM:615501,Orphanet:ORPHA308400;CLNHGVS=NC_000014.9:g.67165197G>T;CLNREVSTAT=criteria_provided,_single_submitter;CLNSIG=Uncertain_significance;CLNVC=single_nucleotide_variant;CLNVCSO=SO:0001483;GENEINFO=GPHN:10243;MC=SO:0001583|missense_variant;ORIGIN=1;RS=1555506781;Pangolin=ENSG00000171723.15|-35:0.0|1:-0.01
chr14	67168946	859771	G	A	.	.	ALLELEID=841673;CLNDN=Molybdenum_cofactor_deficiency,_complementation_group_C;CLNDISDB=MONDO:MONDO:0014212,MedGen:C1854990,OMIM:615501,Orphanet:ORPHA308400;CLNHGVS=NC_000014.9:g.67168946G>A;CLNREVSTAT=criteria_provided,_single_submitter;CLNSIG=Uncertain_significance;CLNVC=single_nucleotide_variant;CLNVCSO=SO:0001483;GENEINFO=GPHN:10243;MC=SO:0001819|synonymous_variant;ORIGIN=1;Pangolin=ENSG00000171723.15|2:0.0|-13:-0.02
chr14	67179674	1007857	G	A	.	.	ALLELEID=995946;CLNDN=Molybdenum_cofactor_deficiency,_complementation_group_C;CLNDISDB=MONDO:MONDO:0014212,MedGen:C1854990,OMIM:615501,Orphanet:ORPHA308400;CLNHGVS=NC_000014.9:g.67179674G>A;CLNREVSTAT=criteria_provided,_single_submitter;CLNSIG=Uncertain_significance;CLNVC=single_nucleotide_variant;CLNVCSO=SO:0001483;GENEINFO=GPHN:10243;MC=SO:0001583|missense_variant;ORIGIN=1;Pangolin=ENSG00000171723.15|35:0.0|0:-0.7
chr14	67180836	958347	C	G	.	.	ALLELEID=948634;CLNDN=Molybdenum_cofactor_deficiency,_complementation_group_C;CLNDISDB=MONDO:MONDO:0014212,MedGen:C1854990,OMIM:615501,Orphanet:ORPHA308400;CLNHGVS=NC_000014.9:g.67180836C>G;CLNREVSTAT=criteria_provided,_single_submitter;CLNSIG=Uncertain_significance;CLNVC=single_nucleotide_variant;CLNVCSO=SO:0001483;GENEINFO=GPHN:10243;MC=SO:0001583|missense_variant;ORIGIN=1;Pangolin=ENSG00000171723.15|-32:0.01|43:-0.0
chr14	67180853	567856	G	T	.	.	ALLELEID=568238;CLNDN=Molybdenum_cofactor_deficiency,_complementation_group_C;CLNDISDB=MONDO:MONDO:0014212,MedGen:C1854990,OMIM:615501,Orphanet:ORPHA308400;CLNHGVS=NC_000014.9:g.67180853G>T;CLNREVSTAT=criteria_provided,_single_submitter;CLNSIG=Uncertain_significance;CLNVC=single_nucleotide_variant;CLNVCSO=SO:0001483;GENEINFO=GPHN:10243;MC=SO:0001583|missense_variant;ORIGIN=1;RS=1567459862;Pangolin=ENSG00000171723.15|-49:0.01|26:-0.02
chr14	67592638	161623	G	C	.	.	ALLELEID=171549;CLNDN=Malignant_tumor_of_prostate;CLNDISDB=Human_Phenotype_Ontology:HP:0012125,MONDO:MONDO:0008315,MedGen:C0376358,OMIM:176807,SNOMED_CT:399068003;CLNHGVS=NC_000014.9:g.67592638G>C;CLNREVSTAT=no_assertion_criteria_provided;CLNSIG=Uncertain_significance;CLNVC=single_nucleotide_variant;CLNVCSO=SO:0001483;GENEINFO=PIGH:5283;MC=SO:0001583|missense_variant;ORIGIN=2;RS=193920948;Pangolin=ENSG00000100564.9|-3:0.0|43:-0.0
chr14	67678329	1043733	T	C	.	.	ALLELEID=1031685;CLNDN=not_provided;CLNDISDB=MedGen:CN517202;CLNHGVS=NC_000014.9:g.67678329T>C;CLNREVSTAT=criteria_provided,_single_submitter;CLNSIG=Uncertain_significance;CLNVC=single_nucleotide_variant;CLNVCSO=SO:0001483;GENEINFO=RDH11:51109;MC=SO:0001583|missense_variant;ORIGIN=1;Pangolin=ENSG00000258466.5|-1:0.0|-4:-0.0ENSG00000072042.13|-1:0.0|-4:-0.0
chr14	67678356	835033	C	T	.	.	ALLELEID=841674;CLNDN=not_provided;CLNDISDB=MedGen:CN517202;CLNHGVS=NC_000014.9:g.67678356C>T;CLNREVSTAT=criteria_provided,_single_submitter;CLNSIG=Uncertain_significance;CLNVC=single_nucleotide_variant;CLNVCSO=SO:0001483;GENEINFO=RDH11:51109;MC=SO:0001583|missense_variant;ORIGIN=1;Pangolin=ENSG00000258466.5|-12:0.0|1:-0.0ENSG00000072042.13|-12:0.0|1:-0.0
chr14	67678373	1010810	G	A	.	.	ALLELEID=995947;CLNDN=not_provided;CLNDISDB=MedGen:CN517202;CLNHGVS=NC_000014.9:g.67678373G>A;CLNREVSTAT=criteria_provided,_single_submitter;CLNSIG=Uncertain_significance;CLNVC=single_nucleotide_variant;CLNVCSO=SO:0001483;GENEINFO=RDH11:51109;MC=SO:0001583|missense_variant;ORIGIN=1;Pangolin=ENSG00000258466.5|2:0.0|50:-0.18ENSG00000072042.13|2:0.0|50:-0.18
chr14	67678413	968922	CAT	C	.	.	ALLELEID=957265;CLNDN=not_provided;CLNDISDB=MedGen:CN517202;CLNHGVS=NC_000014.9:g.67678414_67678415del;CLNREVSTAT=criteria_provided,_single_submitter;CLNSIG=Uncertain_significance;CLNVC=Deletion;CLNVCSO=SO:0000159;GENEINFO=RDH11:51109;MC=SO:0001589|frameshift_variant;ORIGIN=1;Pangolin=ENSG00000258466.5|10:0.11|17:-0.0ENSG00000072042.13|10:0.11|17:-0.0
chr14	67678422	972646	C	T	.	.	ALLELEID=957266;CLNDN=not_provided;CLNDISDB=MedGen:CN517202;CLNHGVS=NC_000014.9:g.67678422C>T;CLNREVSTAT=criteria_provided,_single_submitter;CLNSIG=Uncertain_significance;CLNVC=single_nucleotide_variant;CLNVCSO=SO:0001483;GENEINFO=RDH11:51109;MC=SO:0001583|missense_variant;ORIGIN=1;Pangolin=ENSG00000258466.5|8:0.0|1:-0.2ENSG00000072042.13|8:0.0|1:-0.2
chr14	67685022	1029425	G	T	.	.	ALLELEID=1017823;CLNDN=Retinal_dystrophy,_juvenile_cataracts,_and_short_stature_syndrome;CLNDISDB=MONDO:MONDO:0014495,MedGen:C4015242,OMIM:616108,Orphanet:ORPHA436245;CLNHGVS=NC_000014.9:g.67685022G>T;CLNREVSTAT=criteria_provided,_single_submitter;CLNSIG=Uncertain_significance;CLNVC=single_nucleotide_variant;CLNVCSO=SO:0001483;GENEINFO=RDH11:51109;MC=SO:0001583|missense_variant;ORIGIN=0;Pangolin=ENSG00000258466.5|24:0.0|-7:-0.05ENSG00000072042.13|24:0.0|-7:-0.05
chr14	67685030	1008038	C	T	.	.	ALLELEID=995948;CLNDN=not_provided;CLNDISDB=MedGen:CN517202;CLNHGVS=NC_000014.9:g.67685030C>T;CLNREVSTAT=criteria_provided,_single_submitter;CLNSIG=Uncertain_significance;CLNVC=single_nucleotide_variant;CLNVCSO=SO:0001483;GENEINFO=RDH11:51109;MC=SO:0001583|missense_variant;ORIGIN=1;Pangolin=ENSG00000258466.5|-15:0.04|1:-0.0ENSG00000072042.13|-15:0.04|1:-0.0
chr14	67685079	853465	C	A	.	.	ALLELEID=841675;CLNDN=not_provided;CLNDISDB=MedGen:CN517202;CLNHGVS=NC_000014.9:g.67685079C>A;CLNREVSTAT=criteria_provided,_single_submitter;CLNSIG=Uncertain_significance;CLNVC=single_nucleotide_variant;CLNVCSO=SO:0001483;GENEINFO=RDH11:51109;MC=SO:0001583|missense_variant;ORIGIN=1;Pangolin=ENSG00000258466.5|15:0.0|15:-0.0ENSG00000072042.13|15:0.0|15:-0.0
chr14	67685122	961974	C	T	.	.	ALLELEID=948635;CLNDN=not_provided;CLNDISDB=MedGen:CN517202;CLNHGVS=NC_000014.9:g.67685122C>T;CLNREVSTAT=criteria_provided,_single_submitter;CLNSIG=Uncertain_significance;CLNVC=single_nucleotide_variant;CLNVCSO=SO:0001483;GENEINFO=RDH11:51109;MC=SO:0001583|missense_variant;ORIGIN=1;Pangolin=ENSG00000258466.5|-28:0.01|43:-0.0ENSG00000072042.13|-28:0.01|43:-0.0
chr14	67685139	1012050	A	AT	.	.	ALLELEID=995949;CLNDN=not_provided;CLNDISDB=MedGen:CN517202;CLNHGVS=NC_000014.9:g.67685140dup;CLNREVSTAT=criteria_provided,_single_submitter;CLNSIG=Uncertain_significance;CLNVC=Duplication;CLNVCSO=SO:1000035;CLNVI=Invitae:12027672;GENEINFO=RDH11:51109;MC=SO:0001589|frameshift_variant;ORIGIN=1;Pangolin=ENSG00000258466.5|27:0.0|27:-0.0ENSG00000072042.13|27:0.0|27:-0.0
chr14	67685148	1058723	G	A	.	.	ALLELEID=1048644;CLNDN=not_provided;CLNDISDB=MedGen:CN517202;CLNHGVS=NC_000014.9:g.67685148G>A;CLNREVSTAT=criteria_provided,_single_submitter;CLNSIG=Uncertain_significance;CLNVC=single_nucleotide_variant;CLNVCSO=SO:0001483;GENEINFO=RDH11:51109;MC=SO:0001583|missense_variant;ORIGIN=1;Pangolin=ENSG00000258466.5|-20:0.0|17:-0.0ENSG00000072042.13|-20:0.0|17:-0.0
chr14	67685160	959720	A	G	.	.	ALLELEID=948636;CLNDN=not_provided;CLNDISDB=MedGen:CN517202;CLNHGVS=NC_000014.9:g.67685160A>G;CLNREVSTAT=criteria_provided,_single_submitter;CLNSIG=Uncertain_significance;CLNVC=single_nucleotide_variant;CLNVCSO=SO:0001483;GENEINFO=RDH11:51109;MC=SO:0001583|missense_variant;ORIGIN=1;Pangolin=ENSG00000258466.5|44:0.08|-32:-0.0ENSG00000072042.13|44:0.08|-32:-0.0
chr14	67685196	1013999	C	T	.	.	ALLELEID=1011182;CLNDN=not_provided;CLNDISDB=MedGen:CN517202;CLNHGVS=NC_000014.9:g.67685196C>T;CLNREVSTAT=criteria_provided,_single_submitter;CLNSIG=Uncertain_significance;CLNVC=single_nucleotide_variant;CLNVCSO=SO:0001483;GENEINFO=RDH11:51109;MC=SO:0001583|missense_variant;ORIGIN=1;Pangolin=ENSG00000258466.5|-31:0.0|8:-0.07ENSG00000072042.13|-31:0.0|8:-0.07
chr14	67690231	1044863	T	A	.	.	ALLELEID=1031686;CLNDN=not_provided;CLNDISDB=MedGen:CN517202;CLNHGVS=NC_000014.9:g.67690231T>A;CLNREVSTAT=criteria_provided,_single_submitter;CLNSIG=Uncertain_significance;CLNVC=single_nucleotide_variant;CLNVCSO=SO:0001483;GENEINFO=RDH11:51109;MC=SO:0001583|missense_variant,SO:0001627|intron_variant;ORIGIN=1;Pangolin=ENSG00000258466.5|-19:0.0|2:-0.0ENSG00000072042.13|-19:0.0|2:-0.0
chr14	67690278	1057094	G	C	.	.	ALLELEID=1048645;CLNDN=not_provided;CLNDISDB=MedGen:CN517202;CLNHGVS=NC_000014.9:g.67690278G>C;CLNREVSTAT=criteria_provided,_single_submitter;CLNSIG=Uncertain_significance;CLNVC=single_nucleotide_variant;CLNVCSO=SO:0001483;GENEINFO=RDH11:51109;MC=SO:0001583|missense_variant,SO:0001627|intron_variant;ORIGIN=1;Pangolin=ENSG00000258466.5|2:0.0|-45:-0.0ENSG00000072042.13|2:0.0|-45:-0.0
chr14	67690300	958709	G	A	.	.	ALLELEID=948637;CLNDN=not_provided;CLNDISDB=MedGen:CN517202;CLNHGVS=NC_000014.9:g.67690300G>A;CLNREVSTAT=criteria_provided,_single_submitter;CLNSIG=Uncertain_significance;CLNVC=single_nucleotide_variant;CLNVCSO=SO:0001483;GENEINFO=RDH11:51109;MC=SO:0001819|synonymous_variant,SO:0001627|intron_variant;ORIGIN=1;Pangolin=ENSG00000258466.5|2:0.15|24:-0.0ENSG00000072042.13|2:0.15|24:-0.0
chr14	67690304	946513	T	C	.	.	ALLELEID=927150;CLNDN=not_provided;CLNDISDB=MedGen:CN517202;CLNHGVS=NC_000014.9:g.67690304T>C;CLNREVSTAT=criteria_provided,_single_submitter;CLNSIG=Uncertain_significance;CLNVC=single_nucleotide_variant;CLNVCSO=SO:0001483;GENEINFO=RDH11:51109;MC=SO:0001583|missense_variant,SO:0001627|intron_variant;ORIGIN=1;Pangolin=ENSG00000258466.5|20:0.0|-2:-0.0ENSG00000072042.13|20:0.0|-2:-0.0
chr14	67690353	965137	C	T	.	.	ALLELEID=957267;CLNDN=not_provided;CLNDISDB=MedGen:CN517202;CLNHGVS=NC_000014.9:g.67690353C>T;CLNREVSTAT=criteria_provided,_single_submitter;CLNSIG=Uncertain_significance;CLNVC=single_nucleotide_variant;CLNVCSO=SO:0001483;GENEINFO=RDH11:51109;MC=SO:0001583|missense_variant,SO:0001627|intron_variant;ORIGIN=1;Pangolin=ENSG00000258466.5|7:0.0|38:-0.0ENSG00000072042.13|7:0.0|38:-0.0
chr14	67690359	1046807	C	T	.	.	ALLELEID=1031687;CLNDN=not_provided;CLNDISDB=MedGen:CN517202;CLNHGVS=NC_000014.9:g.67690359C>T;CLNREVSTAT=criteria_provided,_single_submitter;CLNSIG=Uncertain_significance;CLNVC=single_nucleotide_variant;CLNVCSO=SO:0001483;GENEINFO=RDH11:51109;MC=SO:0001583|missense_variant,SO:0001627|intron_variant;ORIGIN=1;Pangolin=ENSG00000258466.5|32:0.0|1:-0.0ENSG00000072042.13|32:0.0|1:-0.0
chr14	67690392	842721	C	A	.	.	ALLELEID=841676;CLNDN=not_provided;CLNDISDB=MedGen:CN517202;CLNHGVS=NC_000014.9:g.67690392C>A;CLNREVSTAT=criteria_provided,_single_submitter;CLNSIG=Uncertain_significance;CLNVC=single_nucleotide_variant;CLNVCSO=SO:0001483;GENEINFO=RDH11:51109;MC=SO:0001587|nonsense,SO:0001627|intron_variant;ORIGIN=1;Pangolin=ENSG00000072042.13|-3:0.04|-1:-0.01
chr14	67690428	1043081	A	C	.	.	ALLELEID=1031688;CLNDN=not_provided;CLNDISDB=MedGen:CN517202;CLNHGVS=NC_000014.9:g.67690428A>C;CLNREVSTAT=criteria_provided,_single_submitter;CLNSIG=Uncertain_significance;CLNVC=single_nucleotide_variant;CLNVCSO=SO:0001483;GENEINFO=RDH11:51109;MC=SO:0001627|intron_variant;ORIGIN=1;Pangolin=ENSG00000072042.13|6:0.06|-7:-0.01
chr14	67691193	972373	G	A	.	.	ALLELEID=957268;CLNDN=not_provided;CLNDISDB=MedGen:CN517202;CLNHGVS=NC_000014.9:g.67691193G>A;CLNREVSTAT=criteria_provided,_single_submitter;CLNSIG=Uncertain_significance;CLNVC=single_nucleotide_variant;CLNVCSO=SO:0001483;GENEINFO=RDH11:51109;MC=SO:0001583|missense_variant;ORIGIN=1;Pangolin=ENSG00000072042.13|-11:0.0|15:-0.01
chr14	67691199	1026381	A	G	.	.	ALLELEID=1011183;CLNDN=not_provided;CLNDISDB=MedGen:CN517202;CLNHGVS=NC_000014.9:g.67691199A>G;CLNREVSTAT=criteria_provided,_single_submitter;CLNSIG=Uncertain_significance;CLNVC=single_nucleotide_variant;CLNVCSO=SO:0001483;GENEINFO=RDH11:51109;MC=SO:0001583|missense_variant;ORIGIN=1;Pangolin=ENSG00000072042.13|45:0.01|34:-0.0
chr14	67691208	1019725	C	T	.	.	ALLELEID=1011184;CLNDN=not_provided;CLNDISDB=MedGen:CN517202;CLNHGVS=NC_000014.9:g.67691208C>T;CLNREVSTAT=criteria_provided,_single_submitter;CLNSIG=Uncertain_significance;CLNVC=single_nucleotide_variant;CLNVCSO=SO:0001483;GENEINFO=RDH11:51109;MC=SO:0001583|missense_variant;ORIGIN=1;Pangolin=ENSG00000072042.13|36:0.0|0:-0.02
chr14	67691214	938291	T	C	.	.	ALLELEID=936688;CLNDN=not_provided;CLNDISDB=MedGen:CN517202;CLNHGVS=NC_000014.9:g.67691214T>C;CLNREVSTAT=criteria_provided,_single_submitter;CLNSIG=Uncertain_significance;CLNVC=single_nucleotide_variant;CLNVCSO=SO:0001483;GENEINFO=RDH11:51109;MC=SO:0001583|missense_variant;ORIGIN=1;Pangolin=ENSG00000072042.13|-1:0.04|-6:-0.02
chr14	67691221	1055271	T	C	.	.	ALLELEID=1048646;CLNDN=not_provided;CLNDISDB=MedGen:CN517202;CLNHGVS=NC_000014.9:g.67691221T>C;CLNREVSTAT=criteria_provided,_single_submitter;CLNSIG=Uncertain_significance;CLNVC=single_nucleotide_variant;CLNVCSO=SO:0001483;GENEINFO=RDH11:51109;MC=SO:0001583|missense_variant;ORIGIN=1;Pangolin=ENSG00000072042.13|23:0.0|-13:-0.01
chr14	67691222	1041480	C	G	.	.	ALLELEID=1031689;CLNDN=not_provided;CLNDISDB=MedGen:CN517202;CLNHGVS=NC_000014.9:g.67691222C>G;CLNREVSTAT=criteria_provided,_single_submitter;CLNSIG=Uncertain_significance;CLNVC=single_nucleotide_variant;CLNVCSO=SO:0001483;GENEINFO=RDH11:51109;MC=SO:0001583|missense_variant;ORIGIN=1;Pangolin=ENSG00000072042.13|-14:0.01|22:-0.0
chr14	67691226	1001171	A	G	.	.	ALLELEID=995950;CLNDN=not_provided;CLNDISDB=MedGen:CN517202;CLNHGVS=NC_000014.9:g.67691226A>G;CLNREVSTAT=criteria_provided,_single_submitter;CLNSIG=Uncertain_significance;CLNVC=single_nucleotide_variant;CLNVCSO=SO:0001483;GENEINFO=RDH11:51109;MC=SO:0001583|missense_variant;ORIGIN=1;Pangolin=ENSG00000072042.13|18:0.0|-18:-0.01
chr14	67691233	1047749	G	A	.	.	ALLELEID=1031690;CLNDN=not_provided;CLNDISDB=MedGen:CN517202;CLNHGVS=NC_000014.9:g.67691233G>A;CLNREVSTAT=criteria_provided,_single_submitter;CLNSIG=Uncertain_significance;CLNVC=single_nucleotide_variant;CLNVCSO=SO:0001483;GENEINFO=RDH11:51109;MC=SO:0001583|missense_variant;ORIGIN=1;Pangolin=ENSG00000072042.13|-25:0.01|11:-0.0
chr14	67692447	953885	A	G	.	.	ALLELEID=948638;CLNDN=not_provided;CLNDISDB=MedGen:CN517202;CLNHGVS=NC_000014.9:g.67692447A>G;CLNREVSTAT=criteria_provided,_single_submitter;CLNSIG=Uncertain_significance;CLNVC=single_nucleotide_variant;CLNVCSO=SO:0001483;GENEINFO=RDH11:51109;MC=SO:0001583|missense_variant;ORIGIN=1;Pangolin=ENSG00000072042.13|-9:0.0|40:-0.0
chr14	67692451	954445	C	G	.	.	ALLELEID=948639;CLNDN=not_provided;CLNDISDB=MedGen:CN517202;CLNHGVS=NC_000014.9:g.67692451C>G;CLNREVSTAT=criteria_provided,_single_submitter;CLNSIG=Uncertain_significance;CLNVC=single_nucleotide_variant;CLNVCSO=SO:0001483;GENEINFO=RDH11:51109;MC=SO:0001583|missense_variant;ORIGIN=1;Pangolin=ENSG00000072042.13|-13:0.01|-13:-0.0
chr14	67692465	161116	G	A	.	.	AF_EXAC=1e-05;ALLELEID=170960;CLNDN=Retinal_dystrophy,_juvenile_cataracts,_and_short_stature_syndrome|not_provided;CLNDISDB=MONDO:MONDO:0014495,MedGen:C4015242,OMIM:616108,Orphanet:ORPHA436245|MedGen:CN517202;CLNHGVS=NC_000014.9:g.67692465G>A;CLNREVSTAT=criteria_provided,_conflicting_interpretations;CLNSIG=Conflicting_interpretations_of_pathogenicity;CLNSIGCONF=Pathogenic(1),Uncertain_significance(1);CLNVC=single_nucleotide_variant;CLNVCSO=SO:0001483;CLNVI=OMIM_Allelic_Variant:607849.0002;GENEINFO=RDH11:51109;MC=SO:0001587|nonsense;ORIGIN=17;RS=606231424;Pangolin=ENSG00000072042.13|43:0.01|-27:-0.23
chr14	67692572	938648	C	G	.	.	ALLELEID=936689;CLNDN=not_provided;CLNDISDB=MedGen:CN517202;CLNHGVS=NC_000014.9:g.67692572C>G;CLNREVSTAT=criteria_provided,_single_submitter;CLNSIG=Uncertain_significance;CLNVC=single_nucleotide_variant;CLNVCSO=SO:0001483;GENEINFO=RDH11:51109;MC=SO:0001583|missense_variant;ORIGIN=1;Pangolin=ENSG00000072042.13|21:0.01|23:-0.0
chr14	67692588	161115	G	A	.	.	ALLELEID=170959;CLNDN=Retinal_dystrophy,_juvenile_cataracts,_and_short_stature_syndrome|not_provided;CLNDISDB=MONDO:MONDO:0014495,MedGen:C4015242,OMIM:616108,Orphanet:ORPHA436245|MedGen:CN517202;CLNHGVS=NC_000014.9:g.67692588G>A;CLNREVSTAT=criteria_provided,_conflicting_interpretations;CLNSIG=Conflicting_interpretations_of_pathogenicity;CLNSIGCONF=Pathogenic(1),Uncertain_significance(1);CLNVC=single_nucleotide_variant;CLNVCSO=SO:0001483;CLNVI=OMIM_Allelic_Variant:607849.0001;GENEINFO=RDH11:51109;MC=SO:0001587|nonsense;ORIGIN=9;RS=606231423;Pangolin=ENSG00000072042.13|-13:0.0|5:-0.07
chr14	67692952	839756	T	C	.	.	ALLELEID=841677;CLNDN=not_provided;CLNDISDB=MedGen:CN517202;CLNHGVS=NC_000014.9:g.67692952T>C;CLNREVSTAT=criteria_provided,_single_submitter;CLNSIG=Uncertain_significance;CLNVC=single_nucleotide_variant;CLNVCSO=SO:0001483;GENEINFO=RDH11:51109;MC=SO:0001583|missense_variant;ORIGIN=1;Pangolin=ENSG00000072042.13|-18:0.05|21:-0.1
chr14	67693006	1038708	C	T	.	.	ALLELEID=1031691;CLNDN=not_provided;CLNDISDB=MedGen:CN517202;CLNHGVS=NC_000014.9:g.67693006C>T;CLNREVSTAT=criteria_provided,_single_submitter;CLNSIG=Uncertain_significance;CLNVC=single_nucleotide_variant;CLNVCSO=SO:0001483;GENEINFO=RDH11:51109;MC=SO:0001583|missense_variant;ORIGIN=1;Pangolin=ENSG00000072042.13|28:0.03|46:-0.06
chr14	67695658	1052318	G	C	.	.	ALLELEID=1048647;CLNDN=not_provided;CLNDISDB=MedGen:CN517202;CLNHGVS=NC_000014.9:g.67695658G>C;CLNREVSTAT=criteria_provided,_single_submitter;CLNSIG=Uncertain_significance;CLNVC=single_nucleotide_variant;CLNVCSO=SO:0001483;GENEINFO=RDH11:51109;MC=SO:0001583|missense_variant;ORIGIN=1;Pangolin=ENSG00000072042.13|-28:0.05|43:-0.0
chr14	67695663	942341	G	C	.	.	ALLELEID=936690;CLNDN=not_provided;CLNDISDB=MedGen:CN517202;CLNHGVS=NC_000014.9:g.67695663G>C;CLNREVSTAT=criteria_provided,_single_submitter;CLNSIG=Uncertain_significance;CLNVC=single_nucleotide_variant;CLNVCSO=SO:0001483;GENEINFO=RDH11:51109;MC=SO:0001583|missense_variant;ORIGIN=1;Pangolin=ENSG00000072042.13|-33:0.08|38:-0.0
chr14	67695672	957440	A	G	.	.	ALLELEID=948640;CLNDN=not_provided;CLNDISDB=MedGen:CN517202;CLNHGVS=NC_000014.9:g.67695672A>G;CLNREVSTAT=criteria_provided,_single_submitter;CLNSIG=Uncertain_significance;CLNVC=single_nucleotide_variant;CLNVCSO=SO:0001483;GENEINFO=RDH11:51109;MC=SO:0001583|missense_variant;ORIGIN=1;Pangolin=ENSG00000072042.13|29:0.0|-42:-0.05
chr14	67695690	967213	A	G	.	.	ALLELEID=957269;CLNDN=not_provided;CLNDISDB=MedGen:CN517202;CLNHGVS=NC_000014.9:g.67695690A>G;CLNREVSTAT=criteria_provided,_single_submitter;CLNSIG=Uncertain_significance;CLNVC=single_nucleotide_variant;CLNVCSO=SO:0001483;GENEINFO=RDH11:51109;MC=SO:0001583|missense_variant;ORIGIN=1;Pangolin=ENSG00000072042.13|22:0.0|11:-0.0
chr14	67720869	313833	G	A	.	.	ALLELEID=336633;CLNDN=Retinitis_pigmentosa|Retinitis_Pigmentosa,_Recessive;CLNDISDB=Human_Phenotype_Ontology:HP:0000547,MONDO:MONDO:0019200,MeSH:D012174,MedGen:C0035334,OMIM:268000,OMIM:PS268000,Orphanet:ORPHA791,SNOMED_CT:28835009|MedGen:CN239466;CLNHGVS=NC_000014.9:g.67720869G>A;CLNREVSTAT=criteria_provided,_single_submitter;CLNSIG=Uncertain_significance;CLNVC=single_nucleotide_variant;CLNVCSO=SO:0001483;CLNVI=Illumina_Clinical_Services_Laboratory,Illumina:805955;GENEINFO=RDH12:145226;MC=SO:0001623|5_prime_UTR_variant;ORIGIN=1;RS=886050639;Pangolin=ENSG00000139988.10|33:0.01|-21:-0.04
chr14	67720874	313834	C	G	.	.	ALLELEID=321021;CLNDN=Retinitis_Pigmentosa,_Recessive;CLNDISDB=MedGen:CN239466;CLNHGVS=NC_000014.9:g.67720874C>G;CLNREVSTAT=criteria_provided,_single_submitter;CLNSIG=Uncertain_significance;CLNVC=single_nucleotide_variant;CLNVCSO=SO:0001483;CLNVI=Illumina_Clinical_Services_Laboratory,Illumina:219575;GENEINFO=RDH12:145226;MC=SO:0001623|5_prime_UTR_variant;ORIGIN=1;RS=886050640;Pangolin=ENSG00000139988.10|28:0.01|-26:-0.0
chr14	67722520	884100	C	T	.	.	ALLELEID=872095;CLNDN=Retinitis_Pigmentosa,_Recessive;CLNDISDB=MedGen:CN239466;CLNHGVS=NC_000014.9:g.67722520C>T;CLNREVSTAT=criteria_provided,_single_submitter;CLNSIG=Uncertain_significance;CLNVC=single_nucleotide_variant;CLNVCSO=SO:0001483;CLNVI=Illumina_Clinical_Services_Laboratory,Illumina:766857;GENEINFO=RDH12:145226;MC=SO:0001623|5_prime_UTR_variant;ORIGIN=1;Pangolin=ENSG00000139988.10|-9:0.0|-46:-0.01
chr14	67722522	313836	G	A	.	.	ALLELEID=336639;CLNDN=Retinitis_pigmentosa|Retinitis_Pigmentosa,_Recessive;CLNDISDB=Human_Phenotype_Ontology:HP:0000547,MONDO:MONDO:0019200,MeSH:D012174,MedGen:C0035334,OMIM:268000,OMIM:PS268000,Orphanet:ORPHA791,SNOMED_CT:28835009|MedGen:CN239466;CLNHGVS=NC_000014.9:g.67722522G>A;CLNREVSTAT=criteria_provided,_single_submitter;CLNSIG=Uncertain_significance;CLNVC=single_nucleotide_variant;CLNVCSO=SO:0001483;CLNVI=Illumina_Clinical_Services_Laboratory,Illumina:252977;GENEINFO=RDH12:145226;MC=SO:0001623|5_prime_UTR_variant;ORIGIN=1;RS=886050641;Pangolin=ENSG00000139988.10|-48:0.03|1:-0.0
chr14	67722529	884101	G	A	.	.	ALLELEID=872096;CLNDN=Retinitis_pigmentosa;CLNDISDB=Human_Phenotype_Ontology:HP:0000547,MONDO:MONDO:0019200,MeSH:D012174,MedGen:C0035334,OMIM:268000,OMIM:PS268000,Orphanet:ORPHA791,SNOMED_CT:28835009;CLNHGVS=NC_000014.9:g.67722529G>A;CLNREVSTAT=criteria_provided,_single_submitter;CLNSIG=Uncertain_significance;CLNVC=single_nucleotide_variant;CLNVCSO=SO:0001483;CLNVI=Illumina_Clinical_Services_Laboratory,Illumina:1394257;GENEINFO=RDH12:145226;MC=SO:0001623|5_prime_UTR_variant;ORIGIN=1;Pangolin=ENSG00000139988.10|-36:0.0|-36:-0.0
chr14	67722667	1046740	ACCT	A	.	.	ALLELEID=1031692;CLNDN=Leber_congenital_amaurosis_13;CLNDISDB=MONDO:MONDO:0012990,MedGen:C2675186,OMIM:612712;CLNHGVS=NC_000014.9:g.67722668CCT[1];CLNREVSTAT=criteria_provided,_single_submitter;CLNSIG=Uncertain_significance;CLNVC=Microsatellite;CLNVCSO=SO:0000289;CLNVI=Invitae:2092688;GENEINFO=RDH12:145226;MC=SO:0001822|inframe_deletion;ORIGIN=1;Pangolin=ENSG00000139988.10|43:0.04|43:-0.02
chr14	67724470	968874	T	C	.	.	ALLELEID=960807;CLNDN=Leber_congenital_amaurosis_13;CLNDISDB=MONDO:MONDO:0012990,MedGen:C2675186,OMIM:612712;CLNHGVS=NC_000014.9:g.67724470T>C;CLNREVSTAT=criteria_provided,_single_submitter;CLNSIG=Uncertain_significance;CLNVC=single_nucleotide_variant;CLNVCSO=SO:0001483;GENEINFO=RDH12:145226;MC=SO:0001627|intron_variant;ORIGIN=1;Pangolin=ENSG00000139988.10|-1:0.0|3:-0.02
chr14	67724489	866752	G	A	.	.	ALLELEID=856784;CLNDN=Retinal_dystrophy|Leber_congenital_amaurosis_13;CLNDISDB=Human_Phenotype_Ontology:HP:0000556,Human_Phenotype_Ontology:HP:0007736,Human_Phenotype_Ontology:HP:0007910,Human_Phenotype_Ontology:HP:0007974,Human_Phenotype_Ontology:HP:0007982,MONDO:MONDO:0019118,MeSH:D058499,MedGen:C0854723,Orphanet:ORPHA71862,SNOMED_CT:314407005|MONDO:MONDO:0012990,MedGen:C2675186,OMIM:612712;CLNHGVS=NC_000014.9:g.67724489G>A;CLNREVSTAT=criteria_provided,_multiple_submitters,_no_conflicts;CLNSIG=Uncertain_significance;CLNVC=single_nucleotide_variant;CLNVCSO=SO:0001483;GENEINFO=RDH12:145226;MC=SO:0001583|missense_variant;ORIGIN=1;Pangolin=ENSG00000139988.10|-12:0.01|-16:-0.08
chr14	67724542	712780	C	T	.	.	AF_ESP=8e-05;AF_EXAC=0.00026;AF_TGP=0.0006;ALLELEID=725770;CLNDN=Leber_congenital_amaurosis_13|Retinitis_Pigmentosa,_Recessive;CLNDISDB=MONDO:MONDO:0012990,MedGen:C2675186,OMIM:612712|MedGen:CN239466;CLNHGVS=NC_000014.9:g.67724542C>T;CLNREVSTAT=criteria_provided,_conflicting_interpretations;CLNSIG=Conflicting_interpretations_of_pathogenicity;CLNSIGCONF=Likely_benign(1),Uncertain_significance(1);CLNVC=single_nucleotide_variant;CLNVCSO=SO:0001483;CLNVI=Illumina_Clinical_Services_Laboratory,Illumina:826771;GENEINFO=RDH12:145226;MC=SO:0001819|synonymous_variant;ORIGIN=1;RS=140371232;Pangolin=ENSG00000139988.10|49:0.0|49:-0.01
chr14	67724550	1037561	C	A	.	.	ALLELEID=1031693;CLNDN=Leber_congenital_amaurosis_13;CLNDISDB=MONDO:MONDO:0012990,MedGen:C2675186,OMIM:612712;CLNHGVS=NC_000014.9:g.67724550C>A;CLNREVSTAT=criteria_provided,_single_submitter;CLNSIG=Uncertain_significance;CLNVC=single_nucleotide_variant;CLNVCSO=SO:0001483;GENEINFO=RDH12:145226;MC=SO:0001583|missense_variant;ORIGIN=1;Pangolin=ENSG00000139988.10|41:0.01|14:-0.0
chr14	67724556	560489	T	C	.	.	ALLELEID=551572;CLNDN=Retinitis_pigmentosa;CLNDISDB=Human_Phenotype_Ontology:HP:0000547,MONDO:MONDO:0019200,MeSH:D012174,MedGen:C0035334,OMIM:268000,OMIM:PS268000,Orphanet:ORPHA791,SNOMED_CT:28835009;CLNHGVS=NC_000014.9:g.67724556T>C;CLNREVSTAT=no_assertion_criteria_provided;CLNSIG=Uncertain_significance;CLNVC=single_nucleotide_variant;CLNVCSO=SO:0001483;GENEINFO=RDH12:145226;MC=SO:0001583|missense_variant;ORIGIN=0;RS=104894473;Pangolin=ENSG00000139988.10|1:0.0|35:-0.0
chr14	67724589	805923	G	T	.	.	ALLELEID=794253;CLNDN=Macular_dystrophy|Leber_congenital_amaurosis_13;CLNDISDB=Human_Phenotype_Ontology:HP:0007638,Human_Phenotype_Ontology:HP:0007754,Human_Phenotype_Ontology:HP:0007798,Human_Phenotype_Ontology:HP:0007914,Human_Phenotype_Ontology:HP:0007919,Human_Phenotype_Ontology:HP:0007999,Human_Phenotype_Ontology:HP:0030636,MedGen:C0730292|MONDO:MONDO:0012990,MedGen:C2675186,OMIM:612712;CLNHGVS=NC_000014.9:g.67724589G>T;CLNREVSTAT=criteria_provided,_single_submitter;CLNSIG=Uncertain_significance;CLNVC=single_nucleotide_variant;CLNVCSO=SO:0001483;CLNVI=Ocular_Genomics_Institute,_Massachusetts_Eye_and_Ear:14:68191306;GENEINFO=RDH12:145226;MC=SO:0001583|missense_variant;ORIGIN=1;RS=778481181;Pangolin=ENSG00000139988.10|2:0.02|-1:-0.0
chr14	67724594	965097	A	G	.	.	ALLELEID=960808;CLNDN=Leber_congenital_amaurosis_13;CLNDISDB=MONDO:MONDO:0012990,MedGen:C2675186,OMIM:612712;CLNHGVS=NC_000014.9:g.67724594A>G;CLNREVSTAT=criteria_provided,_single_submitter;CLNSIG=Uncertain_significance;CLNVC=single_nucleotide_variant;CLNVCSO=SO:0001483;GENEINFO=RDH12:145226;MC=SO:0001627|intron_variant;ORIGIN=1;Pangolin=ENSG00000139988.10|-3:0.01|1:-0.0
chr14	67724596	989717	G	A	.	.	ALLELEID=979510;CLNDN=Leber_congenital_amaurosis;CLNDISDB=MONDO:MONDO:0018998,MeSH:D057130,MedGen:C0339527,OMIM:PS204000,Orphanet:ORPHA65,SNOMED_CT:193413001;CLNHGVS=NC_000014.9:g.67724596G>A;CLNREVSTAT=no_assertion_criteria_provided;CLNSIG=Uncertain_significance;CLNVC=single_nucleotide_variant;CLNVCSO=SO:0001483;GENEINFO=RDH12:145226;MC=SO:0001627|intron_variant;ORIGIN=1;Pangolin=ENSG00000139988.10|-5:0.01|-5:-0.02
chr14	67725105	805927	G	A	.	.	AF_EXAC=2e-05;ALLELEID=794254;CLNDN=Leber_congenital_amaurosis_13|Retinitis_Pigmentosa,_Recessive;CLNDISDB=MONDO:MONDO:0012990,MedGen:C2675186,OMIM:612712|MedGen:CN239466;CLNHGVS=NC_000014.9:g.67725105G>A;CLNREVSTAT=criteria_provided,_single_submitter;CLNSIG=Uncertain_significance;CLNVC=single_nucleotide_variant;CLNVCSO=SO:0001483;CLNVI=Illumina_Clinical_Services_Laboratory,Illumina:685563|Ocular_Genomics_Institute,_Massachusetts_Eye_and_Ear:14:68191822;GENEINFO=RDH12:145226;MC=SO:0001583|missense_variant;ORIGIN=1;RS=745471670;Pangolin=ENSG00000139988.10|-6:0.01|-6:-0.0
chr14	67725106	197876	A	C	.	.	AF_EXAC=7e-05;ALLELEID=195037;CLNDN=Retinitis_pigmentosa|not_provided;CLNDISDB=Human_Phenotype_Ontology:HP:0000547,MONDO:MONDO:0019200,MeSH:D012174,MedGen:C0035334,OMIM:268000,OMIM:PS268000,Orphanet:ORPHA791,SNOMED_CT:28835009|MedGen:CN517202;CLNHGVS=NC_000014.9:g.67725106A>C;CLNREVSTAT=criteria_provided,_multiple_submitters,_no_conflicts;CLNSIG=Uncertain_significance;CLNVC=single_nucleotide_variant;CLNVCSO=SO:0001483;CLNVI=Illumina_Clinical_Services_Laboratory,Illumina:1412490;GENEINFO=RDH12:145226;MC=SO:0001819|synonymous_variant;ORIGIN=1;RS=771614823;Pangolin=ENSG00000139988.10|18:0.0|-7:-0.01
chr14	67725114	840895	T	C	.	.	ALLELEID=841679;CLNDN=Leber_congenital_amaurosis_13;CLNDISDB=MONDO:MONDO:0012990,MedGen:C2675186,OMIM:612712;CLNHGVS=NC_000014.9:g.67725114T>C;CLNREVSTAT=criteria_provided,_single_submitter;CLNSIG=Uncertain_significance;CLNVC=single_nucleotide_variant;CLNVCSO=SO:0001483;GENEINFO=RDH12:145226;MC=SO:0001583|missense_variant;ORIGIN=1;Pangolin=ENSG00000139988.10|-15:0.01|10:-0.0
chr14	67725126	805929	A	G	.	.	ALLELEID=794255;CLNDN=Leber_congenital_amaurosis_13;CLNDISDB=MONDO:MONDO:0012990,MedGen:C2675186,OMIM:612712;CLNHGVS=NC_000014.9:g.67725126A>G;CLNREVSTAT=criteria_provided,_single_submitter;CLNSIG=Uncertain_significance;CLNVC=single_nucleotide_variant;CLNVCSO=SO:0001483;CLNVI=Broad_Institute_Rare_Disease_Group,_Broad_Institute:a0a99b6b-c954-47c0-a767-87ee1f8678fc|Ocular_Genomics_Institute,_Massachusetts_Eye_and_Ear:14:68191843;GENEINFO=RDH12:145226;MC=SO:0001583|missense_variant;ORIGIN=1;RS=1594865341;Pangolin=ENSG00000139988.10|0:0.0|-27:-0.02
chr14	67725127	866465	T	G	.	.	ALLELEID=856785;CLNDN=Retinal_dystrophy;CLNDISDB=Human_Phenotype_Ontology:HP:0000556,Human_Phenotype_Ontology:HP:0007736,Human_Phenotype_Ontology:HP:0007910,Human_Phenotype_Ontology:HP:0007974,Human_Phenotype_Ontology:HP:0007982,MONDO:MONDO:0019118,MeSH:D058499,MedGen:C0854723,Orphanet:ORPHA71862,SNOMED_CT:314407005;CLNHGVS=NC_000014.9:g.67725127T>G;CLNREVSTAT=criteria_provided,_single_submitter;CLNSIG=Uncertain_significance;CLNVC=single_nucleotide_variant;CLNVCSO=SO:0001483;GENEINFO=RDH12:145226;MC=SO:0001583|missense_variant;ORIGIN=1;Pangolin=ENSG00000139988.10|-28:0.0|-28:-0.01
chr14	67725188	989718	C	T	.	.	ALLELEID=979511;CLNDN=Leber_congenital_amaurosis;CLNDISDB=MONDO:MONDO:0018998,MeSH:D057130,MedGen:C0339527,OMIM:PS204000,Orphanet:ORPHA65,SNOMED_CT:193413001;CLNHGVS=NC_000014.9:g.67725188C>T;CLNREVSTAT=no_assertion_criteria_provided;CLNSIG=Uncertain_significance;CLNVC=single_nucleotide_variant;CLNVCSO=SO:0001483;GENEINFO=RDH12:145226;MC=SO:0001819|synonymous_variant;ORIGIN=1;Pangolin=ENSG00000139988.10|17:0.0|-4:-0.01
chr14	67725194	313837	C	T	.	.	AF_EXAC=2e-05;AF_TGP=0.0002;ALLELEID=330117;CLNDN=Retinitis_pigmentosa|Retinitis_Pigmentosa,_Recessive;CLNDISDB=Human_Phenotype_Ontology:HP:0000547,MONDO:MONDO:0019200,MeSH:D012174,MedGen:C0035334,OMIM:268000,OMIM:PS268000,Orphanet:ORPHA791,SNOMED_CT:28835009|MedGen:CN239466;CLNHGVS=NC_000014.9:g.67725194C>T;CLNREVSTAT=criteria_provided,_single_submitter;CLNSIG=Uncertain_significance;CLNVC=single_nucleotide_variant;CLNVCSO=SO:0001483;CLNVI=Illumina_Clinical_Services_Laboratory,Illumina:608487;GENEINFO=RDH12:145226;MC=SO:0001583|missense_variant;ORIGIN=1;RS=552516182;Pangolin=ENSG00000139988.10|-10:0.0|-4:-0.0
chr14	67725195	867107	G	A	.	.	ALLELEID=856786;CLNDN=Retinal_dystrophy|Leber_congenital_amaurosis_13;CLNDISDB=Human_Phenotype_Ontology:HP:0000556,Human_Phenotype_Ontology:HP:0007736,Human_Phenotype_Ontology:HP:0007910,Human_Phenotype_Ontology:HP:0007974,Human_Phenotype_Ontology:HP:0007982,MONDO:MONDO:0019118,MeSH:D058499,MedGen:C0854723,Orphanet:ORPHA71862,SNOMED_CT:314407005|MONDO:MONDO:0012990,MedGen:C2675186,OMIM:612712;CLNHGVS=NC_000014.9:g.67725195G>A;CLNREVSTAT=criteria_provided,_conflicting_interpretations;CLNSIG=Conflicting_interpretations_of_pathogenicity;CLNSIGCONF=Likely_pathogenic(1),Uncertain_significance(1);CLNVC=single_nucleotide_variant;CLNVCSO=SO:0001483;GENEINFO=RDH12:145226;MC=SO:0001583|missense_variant;ORIGIN=1;Pangolin=ENSG00000139988.10|-11:0.0|-5:-0.0
chr14	67725211	197877	C	T	.	.	AF_EXAC=4e-05;ALLELEID=195038;CLNDN=Retinitis_pigmentosa|Leber_congenital_amaurosis_13|Leber_congenital_amaurosis|not_provided;CLNDISDB=Human_Phenotype_Ontology:HP:0000547,MONDO:MONDO:0019200,MeSH:D012174,MedGen:C0035334,OMIM:268000,OMIM:PS268000,Orphanet:ORPHA791,SNOMED_CT:28835009|MONDO:MONDO:0012990,MedGen:C2675186,OMIM:612712|MONDO:MONDO:0018998,MeSH:D057130,MedGen:C0339527,OMIM:PS204000,Orphanet:ORPHA65,SNOMED_CT:193413001|MedGen:CN517202;CLNHGVS=NC_000014.9:g.67725211C>T;CLNREVSTAT=criteria_provided,_conflicting_interpretations;CLNSIG=Conflicting_interpretations_of_pathogenicity;CLNSIGCONF=Likely_benign(1),Uncertain_significance(2);CLNVC=single_nucleotide_variant;CLNVCSO=SO:0001483;CLNVI=Illumina_Clinical_Services_Laboratory,Illumina:1343139;GENEINFO=RDH12:145226;MC=SO:0001819|synonymous_variant;ORIGIN=1;RS=746513362;Pangolin=ENSG00000139988.10|43:0.01|43:-0.0
chr14	67725212	860840	G	A	.	.	ALLELEID=841680;CLNDN=Leber_congenital_amaurosis_13;CLNDISDB=MONDO:MONDO:0012990,MedGen:C2675186,OMIM:612712;CLNHGVS=NC_000014.9:g.67725212G>A;CLNREVSTAT=criteria_provided,_single_submitter;CLNSIG=Uncertain_significance;CLNVC=single_nucleotide_variant;CLNVCSO=SO:0001483;GENEINFO=RDH12:145226;MC=SO:0001583|missense_variant;ORIGIN=1;Pangolin=ENSG00000139988.10|-28:0.0|42:-0.0
chr14	67725213	197879	A	G	.	.	AF_ESP=8e-05;AF_EXAC=2e-05;ALLELEID=195040;CLNDN=Leber_congenital_amaurosis_13|not_provided;CLNDISDB=MONDO:MONDO:0012990,MedGen:C2675186,OMIM:612712|MedGen:CN517202;CLNHGVS=NC_000014.9:g.67725213A>G;CLNREVSTAT=criteria_provided,_multiple_submitters,_no_conflicts;CLNSIG=Uncertain_significance;CLNVC=single_nucleotide_variant;CLNVCSO=SO:0001483;GENEINFO=RDH12:145226;MC=SO:0001583|missense_variant;ORIGIN=1;RS=374675592;Pangolin=ENSG00000139988.10|41:0.0|41:-0.0
chr14	67725224	989719	A	G	.	.	ALLELEID=979512;CLNDN=Leber_congenital_amaurosis;CLNDISDB=MONDO:MONDO:0018998,MeSH:D057130,MedGen:C0339527,OMIM:PS204000,Orphanet:ORPHA65,SNOMED_CT:193413001;CLNHGVS=NC_000014.9:g.67725224A>G;CLNREVSTAT=no_assertion_criteria_provided;CLNSIG=Uncertain_significance;CLNVC=single_nucleotide_variant;CLNVCSO=SO:0001483;GENEINFO=RDH12:145226;MC=SO:0001583|missense_variant;ORIGIN=1;Pangolin=ENSG00000139988.10|30:0.0|30:-0.0
chr14	67725228	197875	G	A	.	.	AF_ESP=8e-05;AF_EXAC=0.00019;ALLELEID=195036;CLNDN=Leber_congenital_amaurosis_13|Leber_congenital_amaurosis|Retinitis_Pigmentosa,_Recessive|not_provided;CLNDISDB=MONDO:MONDO:0012990,MedGen:C2675186,OMIM:612712|MONDO:MONDO:0018998,MeSH:D057130,MedGen:C0339527,OMIM:PS204000,Orphanet:ORPHA65,SNOMED_CT:193413001|MedGen:CN239466|MedGen:CN517202;CLNHGVS=NC_000014.9:g.67725228G>A;CLNREVSTAT=criteria_provided,_multiple_submitters,_no_conflicts;CLNSIG=Uncertain_significance;CLNVC=single_nucleotide_variant;CLNVCSO=SO:0001483;CLNVI=Illumina_Clinical_Services_Laboratory,Illumina:829423;GENEINFO=RDH12:145226;MC=SO:0001583|missense_variant;ORIGIN=1;RS=150812168;Pangolin=ENSG00000139988.10|-44:0.0|26:-0.01
chr14	67725251	1026604	G	A	.	.	ALLELEID=1011185;CLNDN=Leber_congenital_amaurosis_13;CLNDISDB=MONDO:MONDO:0012990,MedGen:C2675186,OMIM:612712;CLNHGVS=NC_000014.9:g.67725251G>A;CLNREVSTAT=criteria_provided,_single_submitter;CLNSIG=Uncertain_significance;CLNVC=single_nucleotide_variant;CLNVCSO=SO:0001483;GENEINFO=RDH12:145226;MC=SO:0001583|missense_variant;ORIGIN=1;Pangolin=ENSG00000139988.10|3:0.02|18:-0.02
chr14	67726069	805930	T	C	.	.	ALLELEID=794256;CLNDN=Retinitis_pigmentosa|Leber_congenital_amaurosis_13;CLNDISDB=Human_Phenotype_Ontology:HP:0000547,MONDO:MONDO:0019200,MeSH:D012174,MedGen:C0035334,OMIM:268000,OMIM:PS268000,Orphanet:ORPHA791,SNOMED_CT:28835009|MONDO:MONDO:0012990,MedGen:C2675186,OMIM:612712;CLNHGVS=NC_000014.9:g.67726069T>C;CLNREVSTAT=criteria_provided,_single_submitter;CLNSIG=Uncertain_significance;CLNVC=single_nucleotide_variant;CLNVCSO=SO:0001483;CLNVI=Broad_Institute_Rare_Disease_Group,_Broad_Institute:cf3b525a-2e5f-48e9-948d-5629d3aa45f5|Ocular_Genomics_Institute,_Massachusetts_Eye_and_Ear:14:68192786;GENEINFO=RDH12:145226;MC=SO:0001583|missense_variant;ORIGIN=1;RS=1594865719;Pangolin=ENSG00000139988.10|-18:0.01|-7:-0.0
chr14	67726090	236433	T	G	.	.	ALLELEID=238069;CLNDN=Retinal_dystrophy;CLNDISDB=Human_Phenotype_Ontology:HP:0000556,Human_Phenotype_Ontology:HP:0007736,Human_Phenotype_Ontology:HP:0007910,Human_Phenotype_Ontology:HP:0007974,Human_Phenotype_Ontology:HP:0007982,MONDO:MONDO:0019118,MeSH:D058499,MedGen:C0854723,Orphanet:ORPHA71862,SNOMED_CT:314407005;CLNHGVS=NC_000014.9:g.67726090T>G;CLNREVSTAT=no_assertion_criteria_provided;CLNSIG=Uncertain_significance;CLNVC=single_nucleotide_variant;CLNVCSO=SO:0001483;GENEINFO=RDH12:145226;MC=SO:0001583|missense_variant;ORIGIN=1;RS=878853340;Pangolin=ENSG00000139988.10|-39:0.01|27:-0.01
chr14	67726114	936253	C	T	.	.	ALLELEID=936691;CLNDN=Leber_congenital_amaurosis_13;CLNDISDB=MONDO:MONDO:0012990,MedGen:C2675186,OMIM:612712;CLNHGVS=NC_000014.9:g.67726114C>T;CLNREVSTAT=criteria_provided,_single_submitter;CLNSIG=Uncertain_significance;CLNVC=single_nucleotide_variant;CLNVCSO=SO:0001483;GENEINFO=RDH12:145226;MC=SO:0001583|missense_variant;ORIGIN=1;Pangolin=ENSG00000139988.10|41:0.01|3:-0.0
chr14	67726117	1035332	C	G	.	.	ALLELEID=1031694;CLNDN=Leber_congenital_amaurosis_13;CLNDISDB=MONDO:MONDO:0012990,MedGen:C2675186,OMIM:612712;CLNHGVS=NC_000014.9:g.67726117C>G;CLNREVSTAT=criteria_provided,_single_submitter;CLNSIG=Uncertain_significance;CLNVC=single_nucleotide_variant;CLNVCSO=SO:0001483;GENEINFO=RDH12:145226;MC=SO:0001583|missense_variant;ORIGIN=1;Pangolin=ENSG00000139988.10|0:0.14|38:-0.01
chr14	67726147	805925	A	C	.	.	ALLELEID=794257;CLNDN=Retinal_dystrophy|Macular_dystrophy;CLNDISDB=Human_Phenotype_Ontology:HP:0000556,Human_Phenotype_Ontology:HP:0007736,Human_Phenotype_Ontology:HP:0007910,Human_Phenotype_Ontology:HP:0007974,Human_Phenotype_Ontology:HP:0007982,MONDO:MONDO:0019118,MeSH:D058499,MedGen:C0854723,Orphanet:ORPHA71862,SNOMED_CT:314407005|Human_Phenotype_Ontology:HP:0007638,Human_Phenotype_Ontology:HP:0007754,Human_Phenotype_Ontology:HP:0007798,Human_Phenotype_Ontology:HP:0007914,Human_Phenotype_Ontology:HP:0007919,Human_Phenotype_Ontology:HP:0007999,Human_Phenotype_Ontology:HP:0030636,MedGen:C0730292;CLNHGVS=NC_000014.9:g.67726147A>C;CLNREVSTAT=criteria_provided,_single_submitter;CLNSIG=Uncertain_significance;CLNVC=single_nucleotide_variant;CLNVCSO=SO:0001483;CLNVI=Ocular_Genomics_Institute,_Massachusetts_Eye_and_Ear:14:68192864;GENEINFO=RDH12:145226;MC=SO:0001583|missense_variant;ORIGIN=1;RS=1566847499;Pangolin=ENSG00000139988.10|8:0.01|-30:-0.0
chr14	67726997	989720	C	T	.	.	ALLELEID=979513;CLNDN=Leber_congenital_amaurosis;CLNDISDB=MONDO:MONDO:0018998,MeSH:D057130,MedGen:C0339527,OMIM:PS204000,Orphanet:ORPHA65,SNOMED_CT:193413001;CLNHGVS=NC_000014.9:g.67726997C>T;CLNREVSTAT=no_assertion_criteria_provided;CLNSIG=Uncertain_significance;CLNVC=single_nucleotide_variant;CLNVCSO=SO:0001483;GENEINFO=RDH12:145226;MC=SO:0001819|synonymous_variant;ORIGIN=1;Pangolin=ENSG00000139988.10|-16:0.02|0:-0.0
chr14	67727057	964957	G	A	.	.	ALLELEID=957271;CLNDN=Leber_congenital_amaurosis_13;CLNDISDB=MONDO:MONDO:0012990,MedGen:C2675186,OMIM:612712;CLNHGVS=NC_000014.9:g.67727057G>A;CLNREVSTAT=criteria_provided,_single_submitter;CLNSIG=Uncertain_significance;CLNVC=single_nucleotide_variant;CLNVCSO=SO:0001483;GENEINFO=RDH12:145226;MC=SO:0001819|synonymous_variant;ORIGIN=1;Pangolin=ENSG00000139988.10|2:0.01|22:-0.0
chr14	67727072	989721	T	G	.	.	ALLELEID=979514;CLNDN=Leber_congenital_amaurosis;CLNDISDB=MONDO:MONDO:0018998,MeSH:D057130,MedGen:C0339527,OMIM:PS204000,Orphanet:ORPHA65,SNOMED_CT:193413001;CLNHGVS=NC_000014.9:g.67727072T>G;CLNREVSTAT=no_assertion_criteria_provided;CLNSIG=Uncertain_significance;CLNVC=single_nucleotide_variant;CLNVCSO=SO:0001483;GENEINFO=RDH12:145226;MC=SO:0001583|missense_variant;ORIGIN=1;Pangolin=ENSG00000139988.10|22:0.0|28:-0.0
chr14	67727074	1055259	G	A	.	.	ALLELEID=1048648;CLNDN=Leber_congenital_amaurosis_13;CLNDISDB=MONDO:MONDO:0012990,MedGen:C2675186,OMIM:612712;CLNHGVS=NC_000014.9:g.67727074G>A;CLNREVSTAT=criteria_provided,_single_submitter;CLNSIG=Uncertain_significance;CLNVC=single_nucleotide_variant;CLNVCSO=SO:0001483;GENEINFO=RDH12:145226;MC=SO:0001583|missense_variant;ORIGIN=1;Pangolin=ENSG00000139988.10|26:0.08|5:-0.0
chr14	67727092	866454	A	G	.	.	ALLELEID=856789;CLNDN=Retinal_dystrophy|Leber_congenital_amaurosis_13;CLNDISDB=Human_Phenotype_Ontology:HP:0000556,Human_Phenotype_Ontology:HP:0007736,Human_Phenotype_Ontology:HP:0007910,Human_Phenotype_Ontology:HP:0007974,Human_Phenotype_Ontology:HP:0007982,MONDO:MONDO:0019118,MeSH:D058499,MedGen:C0854723,Orphanet:ORPHA71862,SNOMED_CT:314407005|MONDO:MONDO:0012990,MedGen:C2675186,OMIM:612712;CLNHGVS=NC_000014.9:g.67727092A>G;CLNREVSTAT=criteria_provided,_multiple_submitters,_no_conflicts;CLNSIG=Uncertain_significance;CLNVC=single_nucleotide_variant;CLNVCSO=SO:0001483;GENEINFO=RDH12:145226;MC=SO:0001583|missense_variant;ORIGIN=1;Pangolin=ENSG00000139988.10|49:0.0|8:-0.0
chr14	67727101	854728	G	A	.	.	ALLELEID=841683;CLNDN=Leber_congenital_amaurosis_13|Leber_congenital_amaurosis;CLNDISDB=MONDO:MONDO:0012990,MedGen:C2675186,OMIM:612712|MONDO:MONDO:0018998,MeSH:D057130,MedGen:C0339527,OMIM:PS204000,Orphanet:ORPHA65,SNOMED_CT:193413001;CLNHGVS=NC_000014.9:g.67727101G>A;CLNREVSTAT=criteria_provided,_single_submitter;CLNSIG=Uncertain_significance;CLNVC=single_nucleotide_variant;CLNVCSO=SO:0001483;GENEINFO=RDH12:145226;MC=SO:0001583|missense_variant;ORIGIN=1;Pangolin=ENSG00000139988.10|-1:0.0|-1:-0.0
chr14	67727102	313839	C	T	.	.	AF_ESP=8e-05;AF_EXAC=0.00119;AF_TGP=0.002;ALLELEID=321024;CLNDN=Retinitis_pigmentosa|Leber_congenital_amaurosis_13|Leber_congenital_amaurosis|Retinitis_Pigmentosa,_Recessive;CLNDISDB=Human_Phenotype_Ontology:HP:0000547,MONDO:MONDO:0019200,MeSH:D012174,MedGen:C0035334,OMIM:268000,OMIM:PS268000,Orphanet:ORPHA791,SNOMED_CT:28835009|MONDO:MONDO:0012990,MedGen:C2675186,OMIM:612712|MONDO:MONDO:0018998,MeSH:D057130,MedGen:C0339527,OMIM:PS204000,Orphanet:ORPHA65,SNOMED_CT:193413001|MedGen:CN239466;CLNHGVS=NC_000014.9:g.67727102C>T;CLNREVSTAT=criteria_provided,_conflicting_interpretations;CLNSIG=Conflicting_interpretations_of_pathogenicity;CLNSIGCONF=Benign(2),Uncertain_significance(1);CLNVC=single_nucleotide_variant;CLNVCSO=SO:0001483;CLNVI=Illumina_Clinical_Services_Laboratory,Illumina:150658;GENEINFO=RDH12:145226;MC=SO:0001819|synonymous_variant;ORIGIN=1;RS=79869437;Pangolin=ENSG00000139988.10|-2:0.02|-23:-0.0
chr14	67727109	968175	C	T	.	.	ALLELEID=957272;CLNDN=Leber_congenital_amaurosis_13;CLNDISDB=MONDO:MONDO:0012990,MedGen:C2675186,OMIM:612712;CLNHGVS=NC_000014.9:g.67727109C>T;CLNREVSTAT=criteria_provided,_single_submitter;CLNSIG=Uncertain_significance;CLNVC=single_nucleotide_variant;CLNVCSO=SO:0001483;GENEINFO=RDH12:145226;MC=SO:0001583|missense_variant;ORIGIN=1;Pangolin=ENSG00000139988.10|32:0.0|-9:-0.0
chr14	67727110	851967	G	A	.	.	ALLELEID=841684;CLNDN=Leber_congenital_amaurosis_13|Leber_congenital_amaurosis;CLNDISDB=MONDO:MONDO:0012990,MedGen:C2675186,OMIM:612712|MONDO:MONDO:0018998,MeSH:D057130,MedGen:C0339527,OMIM:PS204000,Orphanet:ORPHA65,SNOMED_CT:193413001;CLNHGVS=NC_000014.9:g.67727110G>A;CLNREVSTAT=criteria_provided,_single_submitter;CLNSIG=Uncertain_significance;CLNVC=single_nucleotide_variant;CLNVCSO=SO:0001483;GENEINFO=RDH12:145226;MC=SO:0001583|missense_variant;ORIGIN=1;Pangolin=ENSG00000139988.10|-16:0.0|-10:-0.0
chr14	67727122	989722	G	T	.	.	ALLELEID=979515;CLNDN=Leber_congenital_amaurosis_13|Leber_congenital_amaurosis;CLNDISDB=MONDO:MONDO:0012990,MedGen:C2675186,OMIM:612712|MONDO:MONDO:0018998,MeSH:D057130,MedGen:C0339527,OMIM:PS204000,Orphanet:ORPHA65,SNOMED_CT:193413001;CLNHGVS=NC_000014.9:g.67727122G>T;CLNREVSTAT=criteria_provided,_single_submitter;CLNSIG=Uncertain_significance;CLNVC=single_nucleotide_variant;CLNVCSO=SO:0001483;GENEINFO=RDH12:145226;MC=SO:0001583|missense_variant;ORIGIN=1;Pangolin=ENSG00000139988.10|19:0.0|-22:-0.0
chr14	67727140	841273	G	C	.	.	ALLELEID=841685;CLNDN=Leber_congenital_amaurosis_13;CLNDISDB=MONDO:MONDO:0012990,MedGen:C2675186,OMIM:612712;CLNHGVS=NC_000014.9:g.67727140G>C;CLNREVSTAT=criteria_provided,_single_submitter;CLNSIG=Uncertain_significance;CLNVC=single_nucleotide_variant;CLNVCSO=SO:0001483;GENEINFO=RDH12:145226;MC=SO:0001583|missense_variant;ORIGIN=1;Pangolin=ENSG00000139988.10|50:0.0|50:-0.0
chr14	67727166	1013847	C	G	.	.	ALLELEID=1011186;CLNDN=Leber_congenital_amaurosis_13;CLNDISDB=MONDO:MONDO:0012990,MedGen:C2675186,OMIM:612712;CLNHGVS=NC_000014.9:g.67727166C>G;CLNREVSTAT=criteria_provided,_single_submitter;CLNSIG=Uncertain_significance;CLNVC=single_nucleotide_variant;CLNVCSO=SO:0001483;GENEINFO=RDH12:145226;MC=SO:0001583|missense_variant;ORIGIN=1;Pangolin=ENSG00000139988.10|0:0.01|24:-0.03
chr14	67727166	972452	C	T	.	.	ALLELEID=957273;CLNDN=Leber_congenital_amaurosis_13;CLNDISDB=MONDO:MONDO:0012990,MedGen:C2675186,OMIM:612712;CLNHGVS=NC_000014.9:g.67727166C>T;CLNREVSTAT=criteria_provided,_single_submitter;CLNSIG=Uncertain_significance;CLNVC=single_nucleotide_variant;CLNVCSO=SO:0001483;GENEINFO=RDH12:145226;MC=SO:0001583|missense_variant;ORIGIN=1;Pangolin=ENSG00000139988.10|0:0.0|24:-0.01
chr14	67727173	934063	T	C	.	.	ALLELEID=936694;CLNDN=Leber_congenital_amaurosis_13;CLNDISDB=MONDO:MONDO:0012990,MedGen:C2675186,OMIM:612712;CLNHGVS=NC_000014.9:g.67727173T>C;CLNREVSTAT=criteria_provided,_single_submitter;CLNSIG=Uncertain_significance;CLNVC=single_nucleotide_variant;CLNVCSO=SO:0001483;GENEINFO=RDH12:145226;MC=SO:0001583|missense_variant;ORIGIN=1;Pangolin=ENSG00000139988.10|17:0.01|17:-0.0
chr14	67729179	313840	T	C	.	.	AF_ESP=0.00123;AF_EXAC=0.00032;AF_TGP=0.002;ALLELEID=330120;CLNDN=Retinitis_pigmentosa|Retinitis_Pigmentosa,_Recessive;CLNDISDB=Human_Phenotype_Ontology:HP:0000547,MONDO:MONDO:0019200,MeSH:D012174,MedGen:C0035334,OMIM:268000,OMIM:PS268000,Orphanet:ORPHA791,SNOMED_CT:28835009|MedGen:CN239466;CLNHGVS=NC_000014.9:g.67729179T>C;CLNREVSTAT=criteria_provided,_conflicting_interpretations;CLNSIG=Conflicting_interpretations_of_pathogenicity;CLNSIGCONF=Likely_benign(1),Uncertain_significance(1);CLNVC=single_nucleotide_variant;CLNVCSO=SO:0001483;CLNVI=Illumina_Clinical_Services_Laboratory,Illumina:730193;GENEINFO=ZFYVE26:23503|RDH12:145226;MC=SO:0001627|intron_variant;ORIGIN=1;RS=77686476;Pangolin=ENSG00000139988.10|12:0.01|12:-0.01ENSG00000072121.16|32:0.09|-2:-0.0
chr14	67729194	313841	C	T	.	.	AF_EXAC=0.00015;ALLELEID=330122;CLNDN=Retinitis_pigmentosa|Leber_congenital_amaurosis_13|Leber_congenital_amaurosis|Retinitis_Pigmentosa,_Recessive;CLNDISDB=Human_Phenotype_Ontology:HP:0000547,MONDO:MONDO:0019200,MeSH:D012174,MedGen:C0035334,OMIM:268000,OMIM:PS268000,Orphanet:ORPHA791,SNOMED_CT:28835009|MONDO:MONDO:0012990,MedGen:C2675186,OMIM:612712|MONDO:MONDO:0018998,MeSH:D057130,MedGen:C0339527,OMIM:PS204000,Orphanet:ORPHA65,SNOMED_CT:193413001|MedGen:CN239466;CLNHGVS=NC_000014.9:g.67729194C>T;CLNREVSTAT=criteria_provided,_conflicting_interpretations;CLNSIG=Conflicting_interpretations_of_pathogenicity;CLNSIGCONF=Likely_benign(1),Uncertain_significance(2);CLNVC=single_nucleotide_variant;CLNVCSO=SO:0001483;CLNVI=Illumina_Clinical_Services_Laboratory,Illumina:776852;GENEINFO=ZFYVE26:23503|RDH12:145226;MC=SO:0001583|missense_variant;ORIGIN=1;RS=769317754;Pangolin=ENSG00000139988.10|-3:0.01|1:-0.0ENSG00000072121.16|13:0.0|17:-0.02
chr14	67729223	1045693	G	C	.	.	ALLELEID=1031695;CLNDN=Leber_congenital_amaurosis_13;CLNDISDB=MONDO:MONDO:0012990,MedGen:C2675186,OMIM:612712;CLNHGVS=NC_000014.9:g.67729223G>C;CLNREVSTAT=criteria_provided,_single_submitter;CLNSIG=Uncertain_significance;CLNVC=single_nucleotide_variant;CLNVCSO=SO:0001483;GENEINFO=ZFYVE26:23503|RDH12:145226;MC=SO:0001583|missense_variant;ORIGIN=1;Pangolin=ENSG00000139988.10|-32:0.02|1:-0.0ENSG00000072121.16|1:0.01|-12:-0.04
chr14	67729229	636080	G	T	.	.	ALLELEID=623883;CLNDN=Retinitis_pigmentosa;CLNDISDB=Human_Phenotype_Ontology:HP:0000547,MONDO:MONDO:0019200,MeSH:D012174,MedGen:C0035334,OMIM:268000,OMIM:PS268000,Orphanet:ORPHA791,SNOMED_CT:28835009;CLNHGVS=NC_000014.9:g.67729229G>T;CLNREVSTAT=no_assertion_criteria_provided;CLNSIG=Uncertain_significance;CLNVC=single_nucleotide_variant;CLNVCSO=SO:0001483;GENEINFO=ZFYVE26:23503|RDH12:145226;MC=SO:0001583|missense_variant;ORIGIN=0;RS=140257538;Pangolin=ENSG00000139988.10|-38:0.01|-14:-0.0ENSG00000072121.16|-22:0.0|-18:-0.01
chr14	67729233	313842	G	A	.	.	AF_EXAC=0.0001;ALLELEID=321026;CLNDN=Retinitis_pigmentosa|Macular_dystrophy|Leber_congenital_amaurosis_13;CLNDISDB=Human_Phenotype_Ontology:HP:0000547,MONDO:MONDO:0019200,MeSH:D012174,MedGen:C0035334,OMIM:268000,OMIM:PS268000,Orphanet:ORPHA791,SNOMED_CT:28835009|Human_Phenotype_Ontology:HP:0007638,Human_Phenotype_Ontology:HP:0007754,Human_Phenotype_Ontology:HP:0007798,Human_Phenotype_Ontology:HP:0007914,Human_Phenotype_Ontology:HP:0007919,Human_Phenotype_Ontology:HP:0007999,Human_Phenotype_Ontology:HP:0030636,MedGen:C0730292|MONDO:MONDO:0012990,MedGen:C2675186,OMIM:612712;CLNHGVS=NC_000014.9:g.67729233G>A;CLNREVSTAT=criteria_provided,_multiple_submitters,_no_conflicts;CLNSIG=Uncertain_significance;CLNVC=single_nucleotide_variant;CLNVCSO=SO:0001483;CLNVI=Illumina_Clinical_Services_Laboratory,Illumina:766859|Ocular_Genomics_Institute,_Massachusetts_Eye_and_Ear:14:68195950|UniProtKB_(protein):Q96NR8#VAR_064176;GENEINFO=ZFYVE26:23503|RDH12:145226;MC=SO:0001583|missense_variant;ORIGIN=1;RS=750636662;Pangolin=ENSG00000139988.10|-42:0.01|-13:-0.0ENSG00000072121.16|-26:0.0|-22:-0.01
chr14	67729241	989723	C	G	.	.	ALLELEID=979516;CLNDN=Leber_congenital_amaurosis_13|Leber_congenital_amaurosis;CLNDISDB=MONDO:MONDO:0012990,MedGen:C2675186,OMIM:612712|MONDO:MONDO:0018998,MeSH:D057130,MedGen:C0339527,OMIM:PS204000,Orphanet:ORPHA65,SNOMED_CT:193413001;CLNHGVS=NC_000014.9:g.67729241C>G;CLNREVSTAT=criteria_provided,_single_submitter;CLNSIG=Uncertain_significance;CLNVC=single_nucleotide_variant;CLNVCSO=SO:0001483;GENEINFO=ZFYVE26:23503|RDH12:145226;MC=SO:0001583|missense_variant;ORIGIN=1;Pangolin=ENSG00000139988.10|-50:0.0|-50:-0.01ENSG00000072121.16|-30:0.01|-30:-0.0
chr14	67729244	1006436	G	C	.	.	ALLELEID=995951;CLNDN=Leber_congenital_amaurosis_13;CLNDISDB=MONDO:MONDO:0012990,MedGen:C2675186,OMIM:612712;CLNHGVS=NC_000014.9:g.67729244G>C;CLNREVSTAT=criteria_provided,_single_submitter;CLNSIG=Uncertain_significance;CLNVC=single_nucleotide_variant;CLNVCSO=SO:0001483;GENEINFO=ZFYVE26:23503|RDH12:145226;MC=SO:0001583|missense_variant;ORIGIN=1;Pangolin=ENSG00000139988.10|-29:0.0|-1:-0.0ENSG00000072121.16|-37:0.0|-33:-0.02
chr14	67729251	882200	A	G	.	.	ALLELEID=872097;CLNDN=Retinitis_pigmentosa;CLNDISDB=Human_Phenotype_Ontology:HP:0000547,MONDO:MONDO:0019200,MeSH:D012174,MedGen:C0035334,OMIM:268000,OMIM:PS268000,Orphanet:ORPHA791,SNOMED_CT:28835009;CLNHGVS=NC_000014.9:g.67729251A>G;CLNREVSTAT=criteria_provided,_single_submitter;CLNSIG=Uncertain_significance;CLNVC=single_nucleotide_variant;CLNVCSO=SO:0001483;CLNVI=Illumina_Clinical_Services_Laboratory,Illumina:295221;GENEINFO=ZFYVE26:23503|RDH12:145226;MC=SO:0001583|missense_variant;ORIGIN=1;Pangolin=ENSG00000139988.10|-36:0.0|-8:-0.0ENSG00000072121.16|-40:0.02|-44:-0.0
chr14	67729271	989724	C	T	.	.	ALLELEID=979517;CLNDN=Leber_congenital_amaurosis;CLNDISDB=MONDO:MONDO:0018998,MeSH:D057130,MedGen:C0339527,OMIM:PS204000,Orphanet:ORPHA65,SNOMED_CT:193413001;CLNHGVS=NC_000014.9:g.67729271C>T;CLNREVSTAT=no_assertion_criteria_provided;CLNSIG=Uncertain_significance;CLNVC=single_nucleotide_variant;CLNVCSO=SO:0001483;GENEINFO=ZFYVE26:23503|RDH12:145226;MC=SO:0001583|missense_variant;ORIGIN=1;Pangolin=ENSG00000139988.10|-28:0.0|-4:-0.0ENSG00000072121.16|-3:0.0|1:-0.0
chr14	67729277	954589	C	T	.	.	ALLELEID=948641;CLNDN=Leber_congenital_amaurosis_13;CLNDISDB=MONDO:MONDO:0012990,MedGen:C2675186,OMIM:612712;CLNHGVS=NC_000014.9:g.67729277C>T;CLNREVSTAT=criteria_provided,_single_submitter;CLNSIG=Uncertain_significance;CLNVC=single_nucleotide_variant;CLNVCSO=SO:0001483;GENEINFO=ZFYVE26:23503|RDH12:145226;MC=SO:0001583|missense_variant;ORIGIN=1;Pangolin=ENSG00000139988.10|24:0.0|7:-0.0ENSG00000072121.16|-9:0.0|13:-0.0
chr14	67729280	313843	C	T	.	.	ALLELEID=336640;CLNDN=Retinitis_pigmentosa|Leber_congenital_amaurosis_13|Retinitis_Pigmentosa,_Recessive;CLNDISDB=Human_Phenotype_Ontology:HP:0000547,MONDO:MONDO:0019200,MeSH:D012174,MedGen:C0035334,OMIM:268000,OMIM:PS268000,Orphanet:ORPHA791,SNOMED_CT:28835009|MONDO:MONDO:0012990,MedGen:C2675186,OMIM:612712|MedGen:CN239466;CLNHGVS=NC_000014.9:g.67729280C>T;CLNREVSTAT=criteria_provided,_multiple_submitters,_no_conflicts;CLNSIG=Uncertain_significance;CLNVC=single_nucleotide_variant;CLNVCSO=SO:0001483;CLNVI=Illumina_Clinical_Services_Laboratory,Illumina:438754;GENEINFO=ZFYVE26:23503|RDH12:145226;MC=SO:0001583|missense_variant;ORIGIN=1;RS=777424197;Pangolin=ENSG00000139988.10|21:0.0|-1:-0.0ENSG00000072121.16|10:0.0|-1:-0.0
chr14	67729281	844175	T	C	.	.	ALLELEID=841688;CLNDN=Retinal_dystrophy|Leber_congenital_amaurosis_13;CLNDISDB=Human_Phenotype_Ontology:HP:0000556,Human_Phenotype_Ontology:HP:0007736,Human_Phenotype_Ontology:HP:0007910,Human_Phenotype_Ontology:HP:0007974,Human_Phenotype_Ontology:HP:0007982,MONDO:MONDO:0019118,MeSH:D058499,MedGen:C0854723,Orphanet:ORPHA71862,SNOMED_CT:314407005|MONDO:MONDO:0012990,MedGen:C2675186,OMIM:612712;CLNHGVS=NC_000014.9:g.67729281T>C;CLNREVSTAT=criteria_provided,_multiple_submitters,_no_conflicts;CLNSIG=Uncertain_significance;CLNVC=single_nucleotide_variant;CLNVCSO=SO:0001483;GENEINFO=ZFYVE26:23503|RDH12:145226;MC=SO:0001583|missense_variant;ORIGIN=1;Pangolin=ENSG00000139988.10|-38:0.0|20:-0.0ENSG00000072121.16|43:0.0|9:-0.0
chr14	67729287	882201	C	A	.	.	ALLELEID=872098;CLNDN=Leber_congenital_amaurosis_13|Retinitis_Pigmentosa,_Recessive;CLNDISDB=MONDO:MONDO:0012990,MedGen:C2675186,OMIM:612712|MedGen:CN239466;CLNHGVS=NC_000014.9:g.67729287C>A;CLNREVSTAT=criteria_provided,_multiple_submitters,_no_conflicts;CLNSIG=Uncertain_significance;CLNVC=single_nucleotide_variant;CLNVCSO=SO:0001483;CLNVI=Illumina_Clinical_Services_Laboratory,Illumina:444171;GENEINFO=ZFYVE26:23503|RDH12:145226;MC=SO:0001583|missense_variant;ORIGIN=1;Pangolin=ENSG00000139988.10|2:0.0|14:-0.0ENSG00000072121.16|2:0.0|3:-0.0
chr14	67729290	989725	C	G	.	.	ALLELEID=979518;CLNDN=Leber_congenital_amaurosis;CLNDISDB=MONDO:MONDO:0018998,MeSH:D057130,MedGen:C0339527,OMIM:PS204000,Orphanet:ORPHA65,SNOMED_CT:193413001;CLNHGVS=NC_000014.9:g.67729290C>G;CLNREVSTAT=no_assertion_criteria_provided;CLNSIG=Uncertain_significance;CLNVC=single_nucleotide_variant;CLNVCSO=SO:0001483;GENEINFO=ZFYVE26:23503|RDH12:145226;MC=SO:0001583|missense_variant;ORIGIN=1;Pangolin=ENSG00000139988.10|13:0.0|11:-0.0ENSG00000072121.16|-23:0.0|0:-0.0
chr14	67729290	940954	C	T	.	.	ALLELEID=936695;CLNDN=Leber_congenital_amaurosis_13;CLNDISDB=MONDO:MONDO:0012990,MedGen:C2675186,OMIM:612712;CLNHGVS=NC_000014.9:g.67729290C>T;CLNREVSTAT=criteria_provided,_single_submitter;CLNSIG=Uncertain_significance;CLNVC=single_nucleotide_variant;CLNVCSO=SO:0001483;GENEINFO=ZFYVE26:23503|RDH12:145226;MC=SO:0001583|missense_variant;ORIGIN=1;Pangolin=ENSG00000139988.10|11:0.0|-47:-0.0ENSG00000072121.16|-2:0.0|0:-0.0
chr14	67729303	643855	G	A	.	.	ALLELEID=642641;CLNDN=Leber_congenital_amaurosis_13|Leber_congenital_amaurosis;CLNDISDB=MONDO:MONDO:0012990,MedGen:C2675186,OMIM:612712|MONDO:MONDO:0018998,MeSH:D057130,MedGen:C0339527,OMIM:PS204000,Orphanet:ORPHA65,SNOMED_CT:193413001;CLNHGVS=NC_000014.9:g.67729303G>A;CLNREVSTAT=criteria_provided,_single_submitter;CLNSIG=Uncertain_significance;CLNVC=single_nucleotide_variant;CLNVCSO=SO:0001483;GENEINFO=ZFYVE26:23503|RDH12:145226;MC=SO:0001819|synonymous_variant;ORIGIN=1;RS=1035808739;Pangolin=ENSG00000139988.10|2:0.0|10:-0.0ENSG00000072121.16|-13:0.0|48:-0.0
chr14	67729326	836061	G	C	.	.	ALLELEID=841689;CLNDN=Retinal_dystrophy|Leber_congenital_amaurosis_13;CLNDISDB=Human_Phenotype_Ontology:HP:0000556,Human_Phenotype_Ontology:HP:0007736,Human_Phenotype_Ontology:HP:0007910,Human_Phenotype_Ontology:HP:0007974,Human_Phenotype_Ontology:HP:0007982,MONDO:MONDO:0019118,MeSH:D058499,MedGen:C0854723,Orphanet:ORPHA71862,SNOMED_CT:314407005|MONDO:MONDO:0012990,MedGen:C2675186,OMIM:612712;CLNHGVS=NC_000014.9:g.67729326G>C;CLNREVSTAT=criteria_provided,_multiple_submitters,_no_conflicts;CLNSIG=Uncertain_significance;CLNVC=single_nucleotide_variant;CLNVCSO=SO:0001483;GENEINFO=ZFYVE26:23503|RDH12:145226;MC=SO:0001583|missense_variant;ORIGIN=1;Pangolin=ENSG00000139988.10|41:0.0|45:-0.0ENSG00000072121.16|50:0.0|-2:-0.0
chr14	67729332	1055402	A	C	.	.	ALLELEID=1048649;CLNDN=Leber_congenital_amaurosis_13;CLNDISDB=MONDO:MONDO:0012990,MedGen:C2675186,OMIM:612712;CLNHGVS=NC_000014.9:g.67729332A>C;CLNREVSTAT=criteria_provided,_single_submitter;CLNSIG=Uncertain_significance;CLNVC=single_nucleotide_variant;CLNVCSO=SO:0001483;GENEINFO=ZFYVE26:23503|RDH12:145226;MC=SO:0001583|missense_variant;ORIGIN=1;Pangolin=ENSG00000139988.10|35:0.0|48:-0.0ENSG00000072121.16|44:0.0|-8:-0.0
chr14	67729338	767105	C	G	.	.	AF_EXAC=0.00027;AF_TGP=0.0002;ALLELEID=702961;CLNDN=Retinal_dystrophy|Leber_congenital_amaurosis_13;CLNDISDB=Human_Phenotype_Ontology:HP:0000556,Human_Phenotype_Ontology:HP:0007736,Human_Phenotype_Ontology:HP:0007910,Human_Phenotype_Ontology:HP:0007974,Human_Phenotype_Ontology:HP:0007982,MONDO:MONDO:0019118,MeSH:D058499,MedGen:C0854723,Orphanet:ORPHA71862,SNOMED_CT:314407005|MONDO:MONDO:0012990,MedGen:C2675186,OMIM:612712;CLNHGVS=NC_000014.9:g.67729338C>G;CLNREVSTAT=criteria_provided,_conflicting_interpretations;CLNSIG=Conflicting_interpretations_of_pathogenicity;CLNSIGCONF=Likely_benign(1),Uncertain_significance(1);CLNVC=single_nucleotide_variant;CLNVCSO=SO:0001483;GENEINFO=ZFYVE26:23503|RDH12:145226;MC=SO:0001583|missense_variant;ORIGIN=1;RS=116802390;Pangolin=ENSG00000139988.10|42:0.0|42:-0.0ENSG00000072121.16|-14:0.0|38:-0.0
chr14	67729376	805922	T	G	.	.	ALLELEID=794260;CLNDN=Macular_dystrophy|Leber_congenital_amaurosis_13;CLNDISDB=Human_Phenotype_Ontology:HP:0007638,Human_Phenotype_Ontology:HP:0007754,Human_Phenotype_Ontology:HP:0007798,Human_Phenotype_Ontology:HP:0007914,Human_Phenotype_Ontology:HP:0007919,Human_Phenotype_Ontology:HP:0007999,Human_Phenotype_Ontology:HP:0030636,MedGen:C0730292|MONDO:MONDO:0012990,MedGen:C2675186,OMIM:612712;CLNHGVS=NC_000014.9:g.67729376T>G;CLNREVSTAT=criteria_provided,_single_submitter;CLNSIG=Uncertain_significance;CLNVC=single_nucleotide_variant;CLNVCSO=SO:0001483;CLNVI=Ocular_Genomics_Institute,_Massachusetts_Eye_and_Ear:14:68196093;GENEINFO=ZFYVE26:23503|RDH12:145226;MC=SO:0001583|missense_variant;ORIGIN=1;RS=756887056;Pangolin=ENSG00000139988.10|-5:0.4|4:-0.13ENSG00000072121.16|37:0.0|0:-0.0
chr14	67729383	1021869	G	A	.	.	ALLELEID=1011187;CLNDN=Leber_congenital_amaurosis_13;CLNDISDB=MONDO:MONDO:0012990,MedGen:C2675186,OMIM:612712;CLNHGVS=NC_000014.9:g.67729383G>A;CLNREVSTAT=criteria_provided,_single_submitter;CLNSIG=Uncertain_significance;CLNVC=single_nucleotide_variant;CLNVCSO=SO:0001483;GENEINFO=ZFYVE26:23503|RDH12:145226;MC=SO:0001627|intron_variant;ORIGIN=1;Pangolin=ENSG00000139988.10|-3:0.07|-12:-0.0ENSG00000072121.16|30:0.0|-2:-0.0
chr14	67733740	1058184	C	G	.	.	ALLELEID=1048650;CLNDN=Leber_congenital_amaurosis_13;CLNDISDB=MONDO:MONDO:0012990,MedGen:C2675186,OMIM:612712;CLNHGVS=NC_000014.9:g.67733740C>G;CLNREVSTAT=criteria_provided,_single_submitter;CLNSIG=Uncertain_significance;CLNVC=single_nucleotide_variant;CLNVCSO=SO:0001483;GENEINFO=ZFYVE26:23503|RDH12:145226;MC=SO:0001627|intron_variant;ORIGIN=1;Pangolin=ENSG00000139988.10|1:0.0|6:-0.19ENSG00000072121.16|-14:0.0|21:-0.0
chr14	67733751	969693	G	A	.	.	ALLELEID=957274;CLNDN=Leber_congenital_amaurosis_13;CLNDISDB=MONDO:MONDO:0012990,MedGen:C2675186,OMIM:612712;CLNHGVS=NC_000014.9:g.67733751G>A;CLNREVSTAT=criteria_provided,_single_submitter;CLNSIG=Uncertain_significance;CLNVC=single_nucleotide_variant;CLNVCSO=SO:0001483;GENEINFO=ZFYVE26:23503|RDH12:145226;MC=SO:0001583|missense_variant;ORIGIN=1;Pangolin=ENSG00000139988.10|-5:0.02|10:-0.0ENSG00000072121.16|10:0.0|-25:-0.0
chr14	67733766	285209	T	G	.	.	AF_ESP=0.00015;AF_EXAC=8e-05;AF_TGP=0.0002;ALLELEID=269446;CLNDN=Retinal_dystrophy|Leber_congenital_amaurosis_13|Leber_congenital_amaurosis|not_provided;CLNDISDB=Human_Phenotype_Ontology:HP:0000556,Human_Phenotype_Ontology:HP:0007736,Human_Phenotype_Ontology:HP:0007910,Human_Phenotype_Ontology:HP:0007974,Human_Phenotype_Ontology:HP:0007982,MONDO:MONDO:0019118,MeSH:D058499,MedGen:C0854723,Orphanet:ORPHA71862,SNOMED_CT:314407005|MONDO:MONDO:0012990,MedGen:C2675186,OMIM:612712|MONDO:MONDO:0018998,MeSH:D057130,MedGen:C0339527,OMIM:PS204000,Orphanet:ORPHA65,SNOMED_CT:193413001|MedGen:CN517202;CLNHGVS=NC_000014.9:g.67733766T>G;CLNREVSTAT=criteria_provided,_conflicting_interpretations;CLNSIG=Conflicting_interpretations_of_pathogenicity;CLNSIGCONF=Likely_pathogenic(1),Uncertain_significance(2);CLNVC=single_nucleotide_variant;CLNVCSO=SO:0001483;GENEINFO=ZFYVE26:23503|RDH12:145226;MC=SO:0001583|missense_variant;ORIGIN=1;RS=61740289;Pangolin=ENSG00000139988.10|0:0.0|-20:-0.05ENSG00000072121.16|38:0.0|-5:-0.0
chr14	67733775	989726	G	C	.	.	ALLELEID=979519;CLNDN=Leber_congenital_amaurosis;CLNDISDB=MONDO:MONDO:0018998,MeSH:D057130,MedGen:C0339527,OMIM:PS204000,Orphanet:ORPHA65,SNOMED_CT:193413001;CLNHGVS=NC_000014.9:g.67733775G>C;CLNREVSTAT=no_assertion_criteria_provided;CLNSIG=Uncertain_significance;CLNVC=single_nucleotide_variant;CLNVCSO=SO:0001483;GENEINFO=ZFYVE26:23503|RDH12:145226;MC=SO:0001583|missense_variant;ORIGIN=1;Pangolin=ENSG00000139988.10|-29:0.19|1:-0.0ENSG00000072121.16|-14:0.0|29:-0.0
chr14	67733775	989727	G	T	.	.	ALLELEID=979520;CLNDN=Leber_congenital_amaurosis;CLNDISDB=MONDO:MONDO:0018998,MeSH:D057130,MedGen:C0339527,OMIM:PS204000,Orphanet:ORPHA65,SNOMED_CT:193413001;CLNHGVS=NC_000014.9:g.67733775G>T;CLNREVSTAT=no_assertion_criteria_provided;CLNSIG=Uncertain_significance;CLNVC=single_nucleotide_variant;CLNVCSO=SO:0001483;GENEINFO=ZFYVE26:23503|RDH12:145226;MC=SO:0001583|missense_variant;ORIGIN=1;Pangolin=ENSG00000139988.10|-29:0.1|1:-0.0ENSG00000072121.16|28:0.0|29:-0.0
chr14	67733785	1055048	T	TAAC	.	.	ALLELEID=1048651;CLNDN=Leber_congenital_amaurosis_13;CLNDISDB=MONDO:MONDO:0012990,MedGen:C2675186,OMIM:612712;CLNHGVS=NC_000014.9:g.67733788_67733790dup;CLNREVSTAT=criteria_provided,_single_submitter;CLNSIG=Uncertain_significance;CLNVC=Duplication;CLNVCSO=SO:1000035;CLNVI=Invitae:9493933;GENEINFO=ZFYVE26:23503|RDH12:145226;MC=SO:0001821|inframe_insertion;ORIGIN=1;Pangolin=ENSG00000139988.10|-39:0.08|14:-0.0ENSG00000072121.16|-17:0.0|-24:-0.0
chr14	67733792	867080	A	C	.	.	ALLELEID=856796;CLNDN=Retinal_dystrophy;CLNDISDB=Human_Phenotype_Ontology:HP:0000556,Human_Phenotype_Ontology:HP:0007736,Human_Phenotype_Ontology:HP:0007910,Human_Phenotype_Ontology:HP:0007974,Human_Phenotype_Ontology:HP:0007982,MONDO:MONDO:0019118,MeSH:D058499,MedGen:C0854723,Orphanet:ORPHA71862,SNOMED_CT:314407005;CLNHGVS=NC_000014.9:g.67733792A>C;CLNREVSTAT=criteria_provided,_single_submitter;CLNSIG=Uncertain_significance;CLNVC=single_nucleotide_variant;CLNVCSO=SO:0001483;GENEINFO=ZFYVE26:23503|RDH12:145226;MC=SO:0001583|missense_variant;ORIGIN=1;Pangolin=ENSG00000139988.10|-46:0.03|2:-0.0ENSG00000072121.16|1:0.0|-31:-0.0
chr14	67733807	236432	T	C	.	.	ALLELEID=238072;CLNDN=Retinal_dystrophy|Leber_congenital_amaurosis_13;CLNDISDB=Human_Phenotype_Ontology:HP:0000556,Human_Phenotype_Ontology:HP:0007736,Human_Phenotype_Ontology:HP:0007910,Human_Phenotype_Ontology:HP:0007974,Human_Phenotype_Ontology:HP:0007982,MONDO:MONDO:0019118,MeSH:D058499,MedGen:C0854723,Orphanet:ORPHA71862,SNOMED_CT:314407005|MONDO:MONDO:0012990,MedGen:C2675186,OMIM:612712;CLNHGVS=NC_000014.9:g.67733807T>C;CLNREVSTAT=criteria_provided,_single_submitter;CLNSIG=Uncertain_significance;CLNVC=single_nucleotide_variant;CLNVCSO=SO:0001483;GENEINFO=ZFYVE26:23503|RDH12:145226;MC=SO:0001583|missense_variant;ORIGIN=1;RS=878853339;Pangolin=ENSG00000139988.10|12:0.04|-12:-0.0ENSG00000072121.16|1:0.0|5:-0.0
chr14	67733837	949129	C	T	.	.	ALLELEID=927151;CLNDN=Leber_congenital_amaurosis_13;CLNDISDB=MONDO:MONDO:0012990,MedGen:C2675186,OMIM:612712;CLNHGVS=NC_000014.9:g.67733837C>T;CLNREVSTAT=criteria_provided,_single_submitter;CLNSIG=Uncertain_significance;CLNVC=single_nucleotide_variant;CLNVCSO=SO:0001483;GENEINFO=ZFYVE26:23503|RDH12:145226;MC=SO:0001583|missense_variant;ORIGIN=1;Pangolin=ENSG00000139988.10|-18:0.02|1:-0.0ENSG00000072121.16|-2:0.0|11:-0.0
chr14	67733849	989728	C	G	.	.	ALLELEID=979521;CLNDN=Leber_congenital_amaurosis;CLNDISDB=MONDO:MONDO:0018998,MeSH:D057130,MedGen:C0339527,OMIM:PS204000,Orphanet:ORPHA65,SNOMED_CT:193413001;CLNHGVS=NC_000014.9:g.67733849C>G;CLNREVSTAT=no_assertion_criteria_provided;CLNSIG=Uncertain_significance;CLNVC=single_nucleotide_variant;CLNVCSO=SO:0001483;GENEINFO=ZFYVE26:23503|RDH12:145226;MC=SO:0001624|3_prime_UTR_variant;ORIGIN=1;Pangolin=ENSG00000139988.10|-30:0.06|-11:-0.0ENSG00000072121.16|0:0.0|-1:-0.0
chr14	67733875	313844	G	A	.	.	ALLELEID=321027;CLNDN=Retinitis_pigmentosa|Retinitis_Pigmentosa,_Recessive;CLNDISDB=Human_Phenotype_Ontology:HP:0000547,MONDO:MONDO:0019200,MeSH:D012174,MedGen:C0035334,OMIM:268000,OMIM:PS268000,Orphanet:ORPHA791,SNOMED_CT:28835009|MedGen:CN239466;CLNHGVS=NC_000014.9:g.67733875G>A;CLNREVSTAT=criteria_provided,_single_submitter;CLNSIG=Uncertain_significance;CLNVC=single_nucleotide_variant;CLNVCSO=SO:0001483;CLNVI=Illumina_Clinical_Services_Laboratory,Illumina:820882;GENEINFO=ZFYVE26:23503|RDH12:145226;MC=SO:0001624|3_prime_UTR_variant;ORIGIN=1;RS=886050642;Pangolin=ENSG00000139988.10|26:0.0|-37:-0.0ENSG00000072121.16|46:0.0|-27:-0.0
chr14	67733902	313845	G	C	.	.	AF_TGP=0.0016;ALLELEID=338600;CLNDN=Retinitis_pigmentosa|Retinitis_Pigmentosa,_Recessive;CLNDISDB=Human_Phenotype_Ontology:HP:0000547,MONDO:MONDO:0019200,MeSH:D012174,MedGen:C0035334,OMIM:268000,OMIM:PS268000,Orphanet:ORPHA791,SNOMED_CT:28835009|MedGen:CN239466;CLNHGVS=NC_000014.9:g.67733902G>C;CLNREVSTAT=criteria_provided,_conflicting_interpretations;CLNSIG=Conflicting_interpretations_of_pathogenicity;CLNSIGCONF=Likely_benign(1),Uncertain_significance(1);CLNVC=single_nucleotide_variant;CLNVCSO=SO:0001483;CLNVI=Illumina_Clinical_Services_Laboratory,Illumina:210687;GENEINFO=ZFYVE26:23503|RDH12:145226;MC=SO:0001624|3_prime_UTR_variant;ORIGIN=1;RS=535737403;Pangolin=ENSG00000139988.10|-2:0.0|-1:-0.0ENSG00000072121.16|3:0.0|19:-0.0
chr14	67734003	313846	C	T	.	.	ALLELEID=336642;CLNDN=Retinitis_pigmentosa|Retinitis_Pigmentosa,_Recessive;CLNDISDB=Human_Phenotype_Ontology:HP:0000547,MONDO:MONDO:0019200,MeSH:D012174,MedGen:C0035334,OMIM:268000,OMIM:PS268000,Orphanet:ORPHA791,SNOMED_CT:28835009|MedGen:CN239466;CLNHGVS=NC_000014.9:g.67734003C>T;CLNREVSTAT=criteria_provided,_single_submitter;CLNSIG=Uncertain_significance;CLNVC=single_nucleotide_variant;CLNVCSO=SO:0001483;CLNVI=Illumina_Clinical_Services_Laboratory,Illumina:649124;GENEINFO=ZFYVE26:23503|RDH12:145226;MC=SO:0001624|3_prime_UTR_variant;ORIGIN=1;RS=886050643;Pangolin=ENSG00000139988.10|-8:0.0|13:-0.03ENSG00000072121.16|3:0.01|46:-0.0
chr14	67734049	313847	C	T	.	.	ALLELEID=330123;CLNDN=Retinitis_pigmentosa|Retinitis_Pigmentosa,_Recessive;CLNDISDB=Human_Phenotype_Ontology:HP:0000547,MONDO:MONDO:0019200,MeSH:D012174,MedGen:C0035334,OMIM:268000,OMIM:PS268000,Orphanet:ORPHA791,SNOMED_CT:28835009|MedGen:CN239466;CLNHGVS=NC_000014.9:g.67734049C>T;CLNREVSTAT=criteria_provided,_single_submitter;CLNSIG=Uncertain_significance;CLNVC=single_nucleotide_variant;CLNVCSO=SO:0001483;CLNVI=Illumina_Clinical_Services_Laboratory,Illumina:686177;GENEINFO=ZFYVE26:23503|RDH12:145226;MC=SO:0001624|3_prime_UTR_variant;ORIGIN=1;RS=886050644;Pangolin=ENSG00000139988.10|-33:0.0|-33:-0.0ENSG00000072121.16|-43:0.0|0:-0.0
chr14	67734078	882446	A	C	.	.	ALLELEID=872099;CLNDN=Retinitis_pigmentosa;CLNDISDB=Human_Phenotype_Ontology:HP:0000547,MONDO:MONDO:0019200,MeSH:D012174,MedGen:C0035334,OMIM:268000,OMIM:PS268000,Orphanet:ORPHA791,SNOMED_CT:28835009;CLNHGVS=NC_000014.9:g.67734078A>C;CLNREVSTAT=criteria_provided,_single_submitter;CLNSIG=Uncertain_significance;CLNVC=single_nucleotide_variant;CLNVCSO=SO:0001483;CLNVI=Illumina_Clinical_Services_Laboratory,Illumina:1388916;GENEINFO=ZFYVE26:23503|RDH12:145226;MC=SO:0001624|3_prime_UTR_variant;ORIGIN=1;Pangolin=ENSG00000139988.10|-2:0.05|-29:-0.0ENSG00000072121.16|-29:0.0|-5:-0.0
chr14	67734153	882447	G	A	.	.	ALLELEID=872100;CLNDN=Retinitis_Pigmentosa,_Recessive;CLNDISDB=MedGen:CN239466;CLNHGVS=NC_000014.9:g.67734153G>A;CLNREVSTAT=criteria_provided,_single_submitter;CLNSIG=Uncertain_significance;CLNVC=single_nucleotide_variant;CLNVCSO=SO:0001483;CLNVI=Illumina_Clinical_Services_Laboratory,Illumina:288332;GENEINFO=ZFYVE26:23503|RDH12:145226;MC=SO:0001624|3_prime_UTR_variant;ORIGIN=1;Pangolin=ENSG00000139988.10|7:0.0|43:-0.0ENSG00000072121.16|-30:0.0|38:-0.0
chr14	67734158	882448	T	C	.	.	ALLELEID=872101;CLNDN=Retinitis_pigmentosa;CLNDISDB=Human_Phenotype_Ontology:HP:0000547,MONDO:MONDO:0019200,MeSH:D012174,MedGen:C0035334,OMIM:268000,OMIM:PS268000,Orphanet:ORPHA791,SNOMED_CT:28835009;CLNHGVS=NC_000014.9:g.67734158T>C;CLNREVSTAT=criteria_provided,_single_submitter;CLNSIG=Uncertain_significance;CLNVC=single_nucleotide_variant;CLNVCSO=SO:0001483;CLNVI=Illumina_Clinical_Services_Laboratory,Illumina:544636;GENEINFO=ZFYVE26:23503|RDH12:145226;MC=SO:0001624|3_prime_UTR_variant;ORIGIN=1;Pangolin=ENSG00000139988.10|2:0.03|-23:-0.0ENSG00000072121.16|33:0.0|-35:-0.0
chr14	67734235	882450	T	C	.	.	ALLELEID=872103;CLNDN=Retinitis_pigmentosa;CLNDISDB=Human_Phenotype_Ontology:HP:0000547,MONDO:MONDO:0019200,MeSH:D012174,MedGen:C0035334,OMIM:268000,OMIM:PS268000,Orphanet:ORPHA791,SNOMED_CT:28835009;CLNHGVS=NC_000014.9:g.67734235T>C;CLNREVSTAT=criteria_provided,_single_submitter;CLNSIG=Uncertain_significance;CLNVC=single_nucleotide_variant;CLNVCSO=SO:0001483;CLNVI=Illumina_Clinical_Services_Laboratory,Illumina:899651;GENEINFO=ZFYVE26:23503|RDH12:145226;MC=SO:0001624|3_prime_UTR_variant;ORIGIN=1;Pangolin=ENSG00000139988.10|15:0.0|-39:-0.0ENSG00000072121.16|5:0.0|-44:-0.0
chr14	67734282	313848	A	T	.	.	ALLELEID=338603;CLNDN=Retinitis_pigmentosa|Retinitis_Pigmentosa,_Recessive;CLNDISDB=Human_Phenotype_Ontology:HP:0000547,MONDO:MONDO:0019200,MeSH:D012174,MedGen:C0035334,OMIM:268000,OMIM:PS268000,Orphanet:ORPHA791,SNOMED_CT:28835009|MedGen:CN239466;CLNHGVS=NC_000014.9:g.67734282A>T;CLNREVSTAT=criteria_provided,_single_submitter;CLNSIG=Uncertain_significance;CLNVC=single_nucleotide_variant;CLNVCSO=SO:0001483;CLNVI=Illumina_Clinical_Services_Laboratory,Illumina:481183;GENEINFO=ZFYVE26:23503|RDH12:145226;MC=SO:0001624|3_prime_UTR_variant;ORIGIN=1;RS=886050645;Pangolin=ENSG00000139988.10|-32:0.0|2:-0.0ENSG00000072121.16|-2:0.0|43:-0.0
chr14	67734324	882451	C	A	.	.	ALLELEID=872104;CLNDN=Retinitis_pigmentosa;CLNDISDB=Human_Phenotype_Ontology:HP:0000547,MONDO:MONDO:0019200,MeSH:D012174,MedGen:C0035334,OMIM:268000,OMIM:PS268000,Orphanet:ORPHA791,SNOMED_CT:28835009;CLNHGVS=NC_000014.9:g.67734324C>A;CLNREVSTAT=criteria_provided,_single_submitter;CLNSIG=Uncertain_significance;CLNVC=single_nucleotide_variant;CLNVCSO=SO:0001483;CLNVI=Illumina_Clinical_Services_Laboratory,Illumina:886058;GENEINFO=ZFYVE26:23503|RDH12:145226;MC=SO:0001624|3_prime_UTR_variant;ORIGIN=1;Pangolin=ENSG00000139988.10|2:0.0|6:-0.0ENSG00000072121.16|2:0.0|30:-0.0
chr14	67734405	882452	C	T	.	.	ALLELEID=872105;CLNDN=Retinitis_pigmentosa;CLNDISDB=Human_Phenotype_Ontology:HP:0000547,MONDO:MONDO:0019200,MeSH:D012174,MedGen:C0035334,OMIM:268000,OMIM:PS268000,Orphanet:ORPHA791,SNOMED_CT:28835009;CLNHGVS=NC_000014.9:g.67734405C>T;CLNREVSTAT=criteria_provided,_single_submitter;CLNSIG=Uncertain_significance;CLNVC=single_nucleotide_variant;CLNVCSO=SO:0001483;CLNVI=Illumina_Clinical_Services_Laboratory,Illumina:1356071;GENEINFO=ZFYVE26:23503|RDH12:145226;MC=SO:0001624|3_prime_UTR_variant;ORIGIN=1;Pangolin=ENSG00000139988.10|21:0.0|-24:-0.0ENSG00000072121.16|-2:0.0|6:-0.0
chr14	67746672	884152	T	C	.	.	ALLELEID=872106;CLNDN=Hereditary_spastic_paraplegia_15;CLNDISDB=MONDO:MONDO:0010044,MedGen:C1849128,OMIM:270700,Orphanet:ORPHA100996;CLNHGVS=NC_000014.9:g.67746672T>C;CLNREVSTAT=criteria_provided,_single_submitter;CLNSIG=Uncertain_significance;CLNVC=single_nucleotide_variant;CLNVCSO=SO:0001483;CLNVI=Illumina_Clinical_Services_Laboratory,Illumina:946838;GENEINFO=ZFYVE26:23503;MC=SO:0001624|3_prime_UTR_variant;ORIGIN=1;Pangolin=ENSG00000072121.16|-1:0.0|3:-0.0
chr14	67746742	884153	G	T	.	.	ALLELEID=872107;CLNDN=Hereditary_spastic_paraplegia_15;CLNDISDB=MONDO:MONDO:0010044,MedGen:C1849128,OMIM:270700,Orphanet:ORPHA100996;CLNHGVS=NC_000014.9:g.67746742G>T;CLNREVSTAT=criteria_provided,_single_submitter;CLNSIG=Uncertain_significance;CLNVC=single_nucleotide_variant;CLNVCSO=SO:0001483;CLNVI=Illumina_Clinical_Services_Laboratory,Illumina:681650;GENEINFO=ZFYVE26:23503;MC=SO:0001624|3_prime_UTR_variant;ORIGIN=1;Pangolin=ENSG00000072121.16|-10:0.0|19:-0.0
chr14	67746847	884154	A	T	.	.	ALLELEID=872108;CLNDN=Hereditary_spastic_paraplegia_15;CLNDISDB=MONDO:MONDO:0010044,MedGen:C1849128,OMIM:270700,Orphanet:ORPHA100996;CLNHGVS=NC_000014.9:g.67746847A>T;CLNREVSTAT=criteria_provided,_single_submitter;CLNSIG=Uncertain_significance;CLNVC=single_nucleotide_variant;CLNVCSO=SO:0001483;CLNVI=Illumina_Clinical_Services_Laboratory,Illumina:261308;GENEINFO=ZFYVE26:23503;MC=SO:0001624|3_prime_UTR_variant;ORIGIN=1;Pangolin=ENSG00000072121.16|16:0.0|8:-0.0
chr14	67746893	884155	C	A	.	.	ALLELEID=872109;CLNDN=Hereditary_spastic_paraplegia_15;CLNDISDB=MONDO:MONDO:0010044,MedGen:C1849128,OMIM:270700,Orphanet:ORPHA100996;CLNHGVS=NC_000014.9:g.67746893C>A;CLNREVSTAT=criteria_provided,_single_submitter;CLNSIG=Uncertain_significance;CLNVC=single_nucleotide_variant;CLNVCSO=SO:0001483;CLNVI=Illumina_Clinical_Services_Laboratory,Illumina:1644919;GENEINFO=ZFYVE26:23503;MC=SO:0001624|3_prime_UTR_variant;ORIGIN=1;Pangolin=ENSG00000072121.16|-38:0.0|25:-0.0
chr14	67746955	880872	C	A	.	.	ALLELEID=872110;CLNDN=Hereditary_spastic_paraplegia_15;CLNDISDB=MONDO:MONDO:0010044,MedGen:C1849128,OMIM:270700,Orphanet:ORPHA100996;CLNHGVS=NC_000014.9:g.67746955C>A;CLNREVSTAT=criteria_provided,_single_submitter;CLNSIG=Uncertain_significance;CLNVC=single_nucleotide_variant;CLNVCSO=SO:0001483;CLNVI=Illumina_Clinical_Services_Laboratory,Illumina:885850;GENEINFO=ZFYVE26:23503;MC=SO:0001624|3_prime_UTR_variant;ORIGIN=1;Pangolin=ENSG00000072121.16|34:0.0|-37:-0.0
chr14	67747222	313854	G	C	.	.	AF_TGP=0.0006;ALLELEID=336649;CLNDN=Hereditary_spastic_paraplegia_15;CLNDISDB=MONDO:MONDO:0010044,MedGen:C1849128,OMIM:270700,Orphanet:ORPHA100996;CLNHGVS=NC_000014.9:g.67747222G>C;CLNREVSTAT=criteria_provided,_single_submitter;CLNSIG=Uncertain_significance;CLNVC=single_nucleotide_variant;CLNVCSO=SO:0001483;CLNVI=Illumina_Clinical_Services_Laboratory,Illumina:13677;GENEINFO=ZFYVE26:23503;MC=SO:0001624|3_prime_UTR_variant;ORIGIN=1;RS=187267330;Pangolin=ENSG00000072121.16|27:0.0|-18:-0.01
chr14	67747416	880873	T	C	.	.	ALLELEID=872111;CLNDN=Hereditary_spastic_paraplegia_15;CLNDISDB=MONDO:MONDO:0010044,MedGen:C1849128,OMIM:270700,Orphanet:ORPHA100996;CLNHGVS=NC_000014.9:g.67747416T>C;CLNREVSTAT=criteria_provided,_single_submitter;CLNSIG=Uncertain_significance;CLNVC=single_nucleotide_variant;CLNVCSO=SO:0001483;CLNVI=Illumina_Clinical_Services_Laboratory,Illumina:1301147;GENEINFO=ZFYVE26:23503;MC=SO:0001624|3_prime_UTR_variant;ORIGIN=1;Pangolin=ENSG00000072121.16|48:0.0|7:-0.0
chr14	67747419	313856	A	C	.	.	ALLELEID=330133;CLNDN=Hereditary_spastic_paraplegia_15;CLNDISDB=MONDO:MONDO:0010044,MedGen:C1849128,OMIM:270700,Orphanet:ORPHA100996;CLNHGVS=NC_000014.9:g.67747419A>C;CLNREVSTAT=criteria_provided,_single_submitter;CLNSIG=Uncertain_significance;CLNVC=single_nucleotide_variant;CLNVCSO=SO:0001483;CLNVI=Illumina_Clinical_Services_Laboratory,Illumina:696100;GENEINFO=ZFYVE26:23503;MC=SO:0001624|3_prime_UTR_variant;ORIGIN=1;RS=886050646;Pangolin=ENSG00000072121.16|45:0.0|4:-0.0
chr14	67747476	313857	C	T	.	.	ALLELEID=336650;CLNDN=Hereditary_spastic_paraplegia_15;CLNDISDB=MONDO:MONDO:0010044,MedGen:C1849128,OMIM:270700,Orphanet:ORPHA100996;CLNHGVS=NC_000014.9:g.67747476C>T;CLNREVSTAT=criteria_provided,_single_submitter;CLNSIG=Uncertain_significance;CLNVC=single_nucleotide_variant;CLNVCSO=SO:0001483;CLNVI=Illumina_Clinical_Services_Laboratory,Illumina:758775;GENEINFO=ZFYVE26:23503;MC=SO:0001624|3_prime_UTR_variant;ORIGIN=1;RS=768581277;Pangolin=ENSG00000072121.16|-21:0.0|-12:-0.0
chr14	67747617	313858	G	A	.	.	AF_TGP=0.0014;ALLELEID=321038;CLNDN=Hereditary_spastic_paraplegia_15;CLNDISDB=MONDO:MONDO:0010044,MedGen:C1849128,OMIM:270700,Orphanet:ORPHA100996;CLNHGVS=NC_000014.9:g.67747617G>A;CLNREVSTAT=criteria_provided,_single_submitter;CLNSIG=Uncertain_significance;CLNVC=single_nucleotide_variant;CLNVCSO=SO:0001483;CLNVI=Illumina_Clinical_Services_Laboratory,Illumina:454618;GENEINFO=ZFYVE26:23503;MC=SO:0001624|3_prime_UTR_variant;ORIGIN=1;RS=572957445;Pangolin=ENSG00000072121.16|4:0.0|-33:-0.0
chr14	67747649	882244	C	A	.	.	ALLELEID=872113;CLNDN=Hereditary_spastic_paraplegia_15;CLNDISDB=MONDO:MONDO:0010044,MedGen:C1849128,OMIM:270700,Orphanet:ORPHA100996;CLNHGVS=NC_000014.9:g.67747649C>A;CLNREVSTAT=criteria_provided,_single_submitter;CLNSIG=Uncertain_significance;CLNVC=single_nucleotide_variant;CLNVCSO=SO:0001483;CLNVI=Illumina_Clinical_Services_Laboratory,Illumina:141748;GENEINFO=ZFYVE26:23503;MC=SO:0001624|3_prime_UTR_variant;ORIGIN=1;Pangolin=ENSG00000072121.16|-32:0.0|45:-0.0
chr14	67747650	313859	A	C	.	.	ALLELEID=338605;CLNDN=Hereditary_spastic_paraplegia_15;CLNDISDB=MONDO:MONDO:0010044,MedGen:C1849128,OMIM:270700,Orphanet:ORPHA100996;CLNHGVS=NC_000014.9:g.67747650A>C;CLNREVSTAT=criteria_provided,_single_submitter;CLNSIG=Uncertain_significance;CLNVC=single_nucleotide_variant;CLNVCSO=SO:0001483;CLNVI=Illumina_Clinical_Services_Laboratory,Illumina:617546;GENEINFO=ZFYVE26:23503;MC=SO:0001624|3_prime_UTR_variant;ORIGIN=1;RS=886050647;Pangolin=ENSG00000072121.16|21:0.0|44:-0.0
chr14	67747653	882245	A	C	.	.	ALLELEID=872114;CLNDN=Hereditary_spastic_paraplegia_15;CLNDISDB=MONDO:MONDO:0010044,MedGen:C1849128,OMIM:270700,Orphanet:ORPHA100996;CLNHGVS=NC_000014.9:g.67747653A>C;CLNREVSTAT=criteria_provided,_single_submitter;CLNSIG=Uncertain_significance;CLNVC=single_nucleotide_variant;CLNVCSO=SO:0001483;CLNVI=Illumina_Clinical_Services_Laboratory,Illumina:810545;GENEINFO=ZFYVE26:23503;MC=SO:0001624|3_prime_UTR_variant;ORIGIN=1;Pangolin=ENSG00000072121.16|16:0.0|2:-0.0
chr14	67747662	313860	C	T	.	.	AF_TGP=0.0002;ALLELEID=336652;CLNDN=Hereditary_spastic_paraplegia_15;CLNDISDB=MONDO:MONDO:0010044,MedGen:C1849128,OMIM:270700,Orphanet:ORPHA100996;CLNHGVS=NC_000014.9:g.67747662C>T;CLNREVSTAT=criteria_provided,_single_submitter;CLNSIG=Uncertain_significance;CLNVC=single_nucleotide_variant;CLNVCSO=SO:0001483;CLNVI=Illumina_Clinical_Services_Laboratory,Illumina:271117;GENEINFO=ZFYVE26:23503;MC=SO:0001624|3_prime_UTR_variant;ORIGIN=1;RS=544883854;Pangolin=ENSG00000072121.16|-2:0.0|7:-0.0
chr14	67747685	313861	G	C	.	.	ALLELEID=321039;CLNDN=Hereditary_spastic_paraplegia_15;CLNDISDB=MONDO:MONDO:0010044,MedGen:C1849128,OMIM:270700,Orphanet:ORPHA100996;CLNHGVS=NC_000014.9:g.67747685G>C;CLNREVSTAT=criteria_provided,_single_submitter;CLNSIG=Uncertain_significance;CLNVC=single_nucleotide_variant;CLNVCSO=SO:0001483;CLNVI=Illumina_Clinical_Services_Laboratory,Illumina:796215;GENEINFO=ZFYVE26:23503;MC=SO:0001624|3_prime_UTR_variant;ORIGIN=1;RS=886050648;Pangolin=ENSG00000072121.16|46:0.0|3:-0.0
chr14	67747747	882497	A	G	.	.	ALLELEID=872115;CLNDN=Hereditary_spastic_paraplegia_15;CLNDISDB=MONDO:MONDO:0010044,MedGen:C1849128,OMIM:270700,Orphanet:ORPHA100996;CLNHGVS=NC_000014.9:g.67747747A>G;CLNREVSTAT=criteria_provided,_single_submitter;CLNSIG=Uncertain_significance;CLNVC=single_nucleotide_variant;CLNVCSO=SO:0001483;CLNVI=Illumina_Clinical_Services_Laboratory,Illumina:1358505;GENEINFO=ZFYVE26:23503;MC=SO:0001624|3_prime_UTR_variant;ORIGIN=1;Pangolin=ENSG00000072121.16|4:0.01|27:-0.0
chr14	67747845	313862	G	A	.	.	AF_TGP=0.0002;ALLELEID=330136;CLNDN=Hereditary_spastic_paraplegia_15;CLNDISDB=MONDO:MONDO:0010044,MedGen:C1849128,OMIM:270700,Orphanet:ORPHA100996;CLNHGVS=NC_000014.9:g.67747845G>A;CLNREVSTAT=criteria_provided,_single_submitter;CLNSIG=Uncertain_significance;CLNVC=single_nucleotide_variant;CLNVCSO=SO:0001483;CLNVI=Illumina_Clinical_Services_Laboratory,Illumina:720949;GENEINFO=ZFYVE26:23503;MC=SO:0001624|3_prime_UTR_variant;ORIGIN=1;RS=538229705;Pangolin=ENSG00000072121.16|8:0.0|-46:-0.01
chr14	67747853	313863	G	A	.	.	AF_TGP=0.0024;ALLELEID=330148;CLNDN=Hereditary_spastic_paraplegia_15;CLNDISDB=MONDO:MONDO:0010044,MedGen:C1849128,OMIM:270700,Orphanet:ORPHA100996;CLNHGVS=NC_000014.9:g.67747853G>A;CLNREVSTAT=criteria_provided,_single_submitter;CLNSIG=Uncertain_significance;CLNVC=single_nucleotide_variant;CLNVCSO=SO:0001483;CLNVI=Illumina_Clinical_Services_Laboratory,Illumina:165977;GENEINFO=ZFYVE26:23503;MC=SO:0001624|3_prime_UTR_variant;ORIGIN=1;RS=72723172;Pangolin=ENSG00000072121.16|-11:0.03|37:-0.0
chr14	67747864	882498	C	T	.	.	ALLELEID=872116;CLNDN=Hereditary_spastic_paraplegia_15;CLNDISDB=MONDO:MONDO:0010044,MedGen:C1849128,OMIM:270700,Orphanet:ORPHA100996;CLNHGVS=NC_000014.9:g.67747864C>T;CLNREVSTAT=criteria_provided,_single_submitter;CLNSIG=Uncertain_significance;CLNVC=single_nucleotide_variant;CLNVCSO=SO:0001483;CLNVI=Illumina_Clinical_Services_Laboratory,Illumina:1366639;GENEINFO=ZFYVE26:23503;MC=SO:0001624|3_prime_UTR_variant;ORIGIN=1;Pangolin=ENSG00000072121.16|-22:0.0|26:-0.0
chr14	67747885	313864	C	T	.	.	ALLELEID=321041;CLNDN=Hereditary_spastic_paraplegia_15;CLNDISDB=MONDO:MONDO:0010044,MedGen:C1849128,OMIM:270700,Orphanet:ORPHA100996;CLNHGVS=NC_000014.9:g.67747885C>T;CLNREVSTAT=criteria_provided,_single_submitter;CLNSIG=Uncertain_significance;CLNVC=single_nucleotide_variant;CLNVCSO=SO:0001483;CLNVI=Illumina_Clinical_Services_Laboratory,Illumina:644177;GENEINFO=ZFYVE26:23503;MC=SO:0001624|3_prime_UTR_variant;ORIGIN=1;RS=886050649;Pangolin=ENSG00000072121.16|5:0.0|-43:-0.0
chr14	67747943	882499	C	G	.	.	ALLELEID=872117;CLNDN=Hereditary_spastic_paraplegia_15;CLNDISDB=MONDO:MONDO:0010044,MedGen:C1849128,OMIM:270700,Orphanet:ORPHA100996;CLNHGVS=NC_000014.9:g.67747943C>G;CLNREVSTAT=criteria_provided,_single_submitter;CLNSIG=Uncertain_significance;CLNVC=single_nucleotide_variant;CLNVCSO=SO:0001483;CLNVI=Illumina_Clinical_Services_Laboratory,Illumina:1360314;GENEINFO=ZFYVE26:23503;MC=SO:0001624|3_prime_UTR_variant;ORIGIN=1;Pangolin=ENSG00000072121.16|7:0.0|-22:-0.0
chr14	67747959	882500	G	A	.	.	ALLELEID=872118;CLNDN=Hereditary_spastic_paraplegia_15;CLNDISDB=MONDO:MONDO:0010044,MedGen:C1849128,OMIM:270700,Orphanet:ORPHA100996;CLNHGVS=NC_000014.9:g.67747959G>A;CLNREVSTAT=criteria_provided,_single_submitter;CLNSIG=Uncertain_significance;CLNVC=single_nucleotide_variant;CLNVCSO=SO:0001483;CLNVI=Illumina_Clinical_Services_Laboratory,Illumina:783789;GENEINFO=ZFYVE26:23503;MC=SO:0001624|3_prime_UTR_variant;ORIGIN=1;Pangolin=ENSG00000072121.16|2:0.0|46:-0.0
chr14	67747972	882501	G	T	.	.	ALLELEID=872119;CLNDN=Hereditary_spastic_paraplegia_15;CLNDISDB=MONDO:MONDO:0010044,MedGen:C1849128,OMIM:270700,Orphanet:ORPHA100996;CLNHGVS=NC_000014.9:g.67747972G>T;CLNREVSTAT=criteria_provided,_single_submitter;CLNSIG=Uncertain_significance;CLNVC=single_nucleotide_variant;CLNVCSO=SO:0001483;CLNVI=Illumina_Clinical_Services_Laboratory,Illumina:656634;GENEINFO=ZFYVE26:23503;MC=SO:0001624|3_prime_UTR_variant;ORIGIN=1;Pangolin=ENSG00000072121.16|-4:0.0|-22:-0.0
chr14	67747973	313865	A	T	.	.	ALLELEID=330149;CLNDN=Hereditary_spastic_paraplegia_15;CLNDISDB=MONDO:MONDO:0010044,MedGen:C1849128,OMIM:270700,Orphanet:ORPHA100996;CLNHGVS=NC_000014.9:g.67747973A>T;CLNREVSTAT=criteria_provided,_single_submitter;CLNSIG=Uncertain_significance;CLNVC=single_nucleotide_variant;CLNVCSO=SO:0001483;CLNVI=Illumina_Clinical_Services_Laboratory,Illumina:656636;GENEINFO=ZFYVE26:23503;MC=SO:0001624|3_prime_UTR_variant;ORIGIN=1;RS=886050650;Pangolin=ENSG00000072121.16|-6:0.0|43:-0.0
chr14	67748000	884213	G	T	.	.	ALLELEID=872120;CLNDN=Hereditary_spastic_paraplegia_15;CLNDISDB=MONDO:MONDO:0010044,MedGen:C1849128,OMIM:270700,Orphanet:ORPHA100996;CLNHGVS=NC_000014.9:g.67748000G>T;CLNREVSTAT=criteria_provided,_single_submitter;CLNSIG=Uncertain_significance;CLNVC=single_nucleotide_variant;CLNVCSO=SO:0001483;CLNVI=Illumina_Clinical_Services_Laboratory,Illumina:717078;GENEINFO=ZFYVE26:23503;MC=SO:0001624|3_prime_UTR_variant;ORIGIN=1;Pangolin=ENSG00000072121.16|27:0.0|16:-0.0
chr14	67748025	884214	C	T	.	.	ALLELEID=872121;CLNDN=Hereditary_spastic_paraplegia_15;CLNDISDB=MONDO:MONDO:0010044,MedGen:C1849128,OMIM:270700,Orphanet:ORPHA100996;CLNHGVS=NC_000014.9:g.67748025C>T;CLNREVSTAT=criteria_provided,_single_submitter;CLNSIG=Uncertain_significance;CLNVC=single_nucleotide_variant;CLNVCSO=SO:0001483;CLNVI=Illumina_Clinical_Services_Laboratory,Illumina:650512;GENEINFO=ZFYVE26:23503;MC=SO:0001624|3_prime_UTR_variant;ORIGIN=1;Pangolin=ENSG00000072121.16|-1:0.0|26:-0.0
chr14	67748129	884216	C	T	.	.	ALLELEID=872123;CLNDN=Hereditary_spastic_paraplegia_15;CLNDISDB=MONDO:MONDO:0010044,MedGen:C1849128,OMIM:270700,Orphanet:ORPHA100996;CLNHGVS=NC_000014.9:g.67748129C>T;CLNREVSTAT=criteria_provided,_single_submitter;CLNSIG=Uncertain_significance;CLNVC=single_nucleotide_variant;CLNVCSO=SO:0001483;CLNVI=Illumina_Clinical_Services_Laboratory,Illumina:124113;GENEINFO=ZFYVE26:23503;MC=SO:0001624|3_prime_UTR_variant;ORIGIN=1;Pangolin=ENSG00000072121.16|47:0.0|47:-0.0
chr14	67748159	884217	C	T	.	.	ALLELEID=872124;CLNDN=Hereditary_spastic_paraplegia_15;CLNDISDB=MONDO:MONDO:0010044,MedGen:C1849128,OMIM:270700,Orphanet:ORPHA100996;CLNHGVS=NC_000014.9:g.67748159C>T;CLNREVSTAT=criteria_provided,_single_submitter;CLNSIG=Uncertain_significance;CLNVC=single_nucleotide_variant;CLNVCSO=SO:0001483;CLNVI=Illumina_Clinical_Services_Laboratory,Illumina:827490;GENEINFO=ZFYVE26:23503;MC=SO:0001624|3_prime_UTR_variant;ORIGIN=1;Pangolin=ENSG00000072121.16|25:0.0|21:-0.0
chr14	67748204	884218	C	A	.	.	ALLELEID=872125;CLNDN=Hereditary_spastic_paraplegia_15;CLNDISDB=MONDO:MONDO:0010044,MedGen:C1849128,OMIM:270700,Orphanet:ORPHA100996;CLNHGVS=NC_000014.9:g.67748204C>A;CLNREVSTAT=criteria_provided,_single_submitter;CLNSIG=Uncertain_significance;CLNVC=single_nucleotide_variant;CLNVCSO=SO:0001483;CLNVI=Illumina_Clinical_Services_Laboratory,Illumina:636509;GENEINFO=ZFYVE26:23503;MC=SO:0001624|3_prime_UTR_variant;ORIGIN=1;Pangolin=ENSG00000072121.16|-24:0.0|-24:-0.0
chr14	67748227	880929	C	T	.	.	ALLELEID=872126;CLNDN=Hereditary_spastic_paraplegia_15;CLNDISDB=MONDO:MONDO:0010044,MedGen:C1849128,OMIM:270700,Orphanet:ORPHA100996;CLNHGVS=NC_000014.9:g.67748227C>T;CLNREVSTAT=criteria_provided,_single_submitter;CLNSIG=Uncertain_significance;CLNVC=single_nucleotide_variant;CLNVCSO=SO:0001483;CLNVI=Illumina_Clinical_Services_Laboratory,Illumina:824338;GENEINFO=ZFYVE26:23503;MC=SO:0001624|3_prime_UTR_variant;ORIGIN=1;Pangolin=ENSG00000072121.16|-47:0.0|37:-0.0
chr14	67748245	880930	A	G	.	.	ALLELEID=872127;CLNDN=Hereditary_spastic_paraplegia_15;CLNDISDB=MONDO:MONDO:0010044,MedGen:C1849128,OMIM:270700,Orphanet:ORPHA100996;CLNHGVS=NC_000014.9:g.67748245A>G;CLNREVSTAT=criteria_provided,_single_submitter;CLNSIG=Uncertain_significance;CLNVC=single_nucleotide_variant;CLNVCSO=SO:0001483;CLNVI=Illumina_Clinical_Services_Laboratory,Illumina:861096;GENEINFO=ZFYVE26:23503;MC=SO:0001624|3_prime_UTR_variant;ORIGIN=1;Pangolin=ENSG00000072121.16|-17:0.0|19:-0.0
chr14	67748254	313867	T	G	.	.	ALLELEID=336654;CLNDN=Hereditary_spastic_paraplegia_15;CLNDISDB=MONDO:MONDO:0010044,MedGen:C1849128,OMIM:270700,Orphanet:ORPHA100996;CLNHGVS=NC_000014.9:g.67748254T>G;CLNREVSTAT=criteria_provided,_single_submitter;CLNSIG=Uncertain_significance;CLNVC=single_nucleotide_variant;CLNVCSO=SO:0001483;CLNVI=Illumina_Clinical_Services_Laboratory,Illumina:813036;GENEINFO=ZFYVE26:23503;MC=SO:0001624|3_prime_UTR_variant;ORIGIN=1;RS=550304997;Pangolin=ENSG00000072121.16|1:0.0|6:-0.0
chr14	67748297	880931	T	C	.	.	ALLELEID=872128;CLNDN=Hereditary_spastic_paraplegia_15;CLNDISDB=MONDO:MONDO:0010044,MedGen:C1849128,OMIM:270700,Orphanet:ORPHA100996;CLNHGVS=NC_000014.9:g.67748297T>C;CLNREVSTAT=criteria_provided,_single_submitter;CLNSIG=Uncertain_significance;CLNVC=single_nucleotide_variant;CLNVCSO=SO:0001483;CLNVI=Illumina_Clinical_Services_Laboratory,Illumina:1313069;GENEINFO=ZFYVE26:23503;MC=SO:0001624|3_prime_UTR_variant;ORIGIN=1;Pangolin=ENSG00000072121.16|25:0.0|26:-0.0
chr14	67748318	880932	C	T	.	.	ALLELEID=872129;CLNDN=Hereditary_spastic_paraplegia_15;CLNDISDB=MONDO:MONDO:0010044,MedGen:C1849128,OMIM:270700,Orphanet:ORPHA100996;CLNHGVS=NC_000014.9:g.67748318C>T;CLNREVSTAT=criteria_provided,_single_submitter;CLNSIG=Uncertain_significance;CLNVC=single_nucleotide_variant;CLNVCSO=SO:0001483;CLNVI=Illumina_Clinical_Services_Laboratory,Illumina:1354959;GENEINFO=ZFYVE26:23503;MC=SO:0001624|3_prime_UTR_variant;ORIGIN=1;Pangolin=ENSG00000072121.16|4:0.0|5:-0.0
chr14	67748335	313868	C	T	.	.	ALLELEID=330152;CLNDN=Hereditary_spastic_paraplegia_15;CLNDISDB=MONDO:MONDO:0010044,MedGen:C1849128,OMIM:270700,Orphanet:ORPHA100996;CLNHGVS=NC_000014.9:g.67748335C>T;CLNREVSTAT=criteria_provided,_single_submitter;CLNSIG=Uncertain_significance;CLNVC=single_nucleotide_variant;CLNVCSO=SO:0001483;CLNVI=Illumina_Clinical_Services_Laboratory,Illumina:806683;GENEINFO=ZFYVE26:23503;MC=SO:0001624|3_prime_UTR_variant;ORIGIN=1;RS=886050651;Pangolin=ENSG00000072121.16|-2:0.0|-13:-0.0
chr14	67748348	313869	C	T	.	.	AF_TGP=0.00419;ALLELEID=330153;CLNDN=Hereditary_spastic_paraplegia_15;CLNDISDB=MONDO:MONDO:0010044,MedGen:C1849128,OMIM:270700,Orphanet:ORPHA100996;CLNHGVS=NC_000014.9:g.67748348C>T;CLNREVSTAT=criteria_provided,_single_submitter;CLNSIG=Uncertain_significance;CLNVC=single_nucleotide_variant;CLNVCSO=SO:0001483;CLNVI=Illumina_Clinical_Services_Laboratory,Illumina:794158;GENEINFO=ZFYVE26:23503;MC=SO:0001624|3_prime_UTR_variant;ORIGIN=1;RS=73276691;Pangolin=ENSG00000072121.16|-26:0.0|6:-0.0
chr14	67748394	313870	C	G	.	.	AF_ESP=0.00138;AF_EXAC=0.0014;AF_TGP=0.0006;ALLELEID=336657;CLNDN=Hereditary_spastic_paraplegia_15;CLNDISDB=MONDO:MONDO:0010044,MedGen:C1849128,OMIM:270700,Orphanet:ORPHA100996;CLNHGVS=NC_000014.9:g.67748394C>G;CLNREVSTAT=criteria_provided,_single_submitter;CLNSIG=Uncertain_significance;CLNVC=single_nucleotide_variant;CLNVCSO=SO:0001483;CLNVI=Illumina_Clinical_Services_Laboratory,Illumina:115650;GENEINFO=ZFYVE26:23503;MC=SO:0001624|3_prime_UTR_variant;ORIGIN=1;RS=186672463;Pangolin=ENSG00000072121.16|-28:0.0|-42:-0.0
chr14	67748439	313871	C	T	.	.	AF_EXAC=0.00049;AF_TGP=0.0014;ALLELEID=338613;CLNDN=Spastic_paraplegia|Hereditary_spastic_paraplegia_15;CLNDISDB=Human_Phenotype_Ontology:HP:0001258,Human_Phenotype_Ontology:HP:0007062,Human_Phenotype_Ontology:HP:0007124,Human_Phenotype_Ontology:HP:0007216,MedGen:C0037772|MONDO:MONDO:0010044,MedGen:C1849128,OMIM:270700,Orphanet:ORPHA100996;CLNHGVS=NC_000014.9:g.67748439C>T;CLNREVSTAT=criteria_provided,_conflicting_interpretations;CLNSIG=Conflicting_interpretations_of_pathogenicity;CLNSIGCONF=Benign(1),Uncertain_significance(1);CLNVC=single_nucleotide_variant;CLNVCSO=SO:0001483;CLNVI=Illumina_Clinical_Services_Laboratory,Illumina:705882;GENEINFO=ZFYVE26:23503;MC=SO:0001819|synonymous_variant;ORIGIN=1;RS=550301037;Pangolin=ENSG00000072121.16|-4:0.0|-5:-0.0
chr14	67748468	313872	G	A	.	.	AF_EXAC=4e-05;AF_TGP=0.0002;ALLELEID=330156;CLNDN=Hereditary_spastic_paraplegia_15;CLNDISDB=MONDO:MONDO:0010044,MedGen:C1849128,OMIM:270700,Orphanet:ORPHA100996;CLNHGVS=NC_000014.9:g.67748468G>A;CLNREVSTAT=criteria_provided,_single_submitter;CLNSIG=Uncertain_significance;CLNVC=single_nucleotide_variant;CLNVCSO=SO:0001483;CLNVI=Illumina_Clinical_Services_Laboratory,Illumina:726216;GENEINFO=ZFYVE26:23503;MC=SO:0001583|missense_variant;ORIGIN=1;RS=574871334;Pangolin=ENSG00000072121.16|46:0.0|-33:-0.0
chr14	67748497	528009	C	G	.	.	ALLELEID=528345;CLNDN=Spastic_paraplegia;CLNDISDB=Human_Phenotype_Ontology:HP:0001258,Human_Phenotype_Ontology:HP:0007062,Human_Phenotype_Ontology:HP:0007124,Human_Phenotype_Ontology:HP:0007216,MedGen:C0037772;CLNHGVS=NC_000014.9:g.67748497C>G;CLNREVSTAT=criteria_provided,_single_submitter;CLNSIG=Uncertain_significance;CLNVC=single_nucleotide_variant;CLNVCSO=SO:0001483;GENEINFO=ZFYVE26:23503;MC=SO:0001583|missense_variant;ORIGIN=1;RS=1555392769;Pangolin=ENSG00000072121.16|49:0.0|50:-0.0
chr14	67748523	241060	G	A	.	.	AF_ESP=0.00108;AF_TGP=0.0004;ALLELEID=241860;CLNDN=Spastic_paraplegia|Hereditary_spastic_paraplegia_15|not_specified;CLNDISDB=Human_Phenotype_Ontology:HP:0001258,Human_Phenotype_Ontology:HP:0007062,Human_Phenotype_Ontology:HP:0007124,Human_Phenotype_Ontology:HP:0007216,MedGen:C0037772|MONDO:MONDO:0010044,MedGen:C1849128,OMIM:270700,Orphanet:ORPHA100996|MedGen:CN169374;CLNHGVS=NC_000014.9:g.67748523G>A;CLNREVSTAT=criteria_provided,_conflicting_interpretations;CLNSIG=Conflicting_interpretations_of_pathogenicity;CLNSIGCONF=Benign(1),Likely_benign(1),Uncertain_significance(1);CLNVC=single_nucleotide_variant;CLNVCSO=SO:0001483;CLNVI=Illumina_Clinical_Services_Laboratory,Illumina:578422;GENEINFO=ZFYVE26:23503;MC=SO:0001819|synonymous_variant;ORIGIN=1;RS=147494935;Pangolin=ENSG00000072121.16|2:0.0|23:-0.0
chr14	67748552	552082	G	A	.	.	ALLELEID=547826;CLNDN=Hereditary_spastic_paraplegia_15;CLNDISDB=MONDO:MONDO:0010044,MedGen:C1849128,OMIM:270700,Orphanet:ORPHA100996;CLNHGVS=NC_000014.9:g.67748552G>A;CLNREVSTAT=criteria_provided,_single_submitter;CLNSIG=Uncertain_significance;CLNVC=single_nucleotide_variant;CLNVCSO=SO:0001483;GENEINFO=ZFYVE26:23503;MC=SO:0001587|nonsense;ORIGIN=0;RS=1555392776;Pangolin=ENSG00000072121.16|2:0.0|-6:-0.0
chr14	67748620	554352	CAT	C	.	.	ALLELEID=547169;CLNDN=Hereditary_spastic_paraplegia_15;CLNDISDB=MONDO:MONDO:0010044,MedGen:C1849128,OMIM:270700,Orphanet:ORPHA100996;CLNHGVS=NC_000014.9:g.67748621_67748622AT[1];CLNREVSTAT=criteria_provided,_single_submitter;CLNSIG=Uncertain_significance;CLNVC=Microsatellite;CLNVCSO=SO:0000289;GENEINFO=ZFYVE26:23503;MC=SO:0001589|frameshift_variant;ORIGIN=0;RS=1555392785;Pangolin=ENSG00000072121.16|7:0.0|19:-0.09
chr14	67748644	215520	C	G	.	.	AF_ESP=0.00346;AF_EXAC=0.00613;AF_TGP=0.00459;ALLELEID=213114;CLNDN=Spastic_paraplegia|Hereditary_spastic_paraplegia_15|not_specified|not_provided;CLNDISDB=Human_Phenotype_Ontology:HP:0001258,Human_Phenotype_Ontology:HP:0007062,Human_Phenotype_Ontology:HP:0007124,Human_Phenotype_Ontology:HP:0007216,MedGen:C0037772|MONDO:MONDO:0010044,MedGen:C1849128,OMIM:270700,Orphanet:ORPHA100996|MedGen:CN169374|MedGen:CN517202;CLNHGVS=NC_000014.9:g.67748644C>G;CLNREVSTAT=criteria_provided,_conflicting_interpretations;CLNSIG=Conflicting_interpretations_of_pathogenicity;CLNSIGCONF=Benign(3),Likely_benign(1),Uncertain_significance(1);CLNVC=single_nucleotide_variant;CLNVCSO=SO:0001483;CLNVI=Illumina_Clinical_Services_Laboratory,Illumina:248519;GENEINFO=ZFYVE26:23503;MC=SO:0001627|intron_variant;ORIGIN=1;RS=201771769;Pangolin=ENSG00000072121.16|-5:0.14|-4:-0.0
chr14	67751046	886058	G	A	.	.	ALLELEID=876432;CLNDN=Hereditary_spastic_paraplegia_15;CLNDISDB=MONDO:MONDO:0010044,MedGen:C1849128,OMIM:270700,Orphanet:ORPHA100996;CLNHGVS=NC_000014.9:g.67751046G>A;CLNREVSTAT=criteria_provided,_single_submitter;CLNSIG=Uncertain_significance;CLNVC=single_nucleotide_variant;CLNVCSO=SO:0001483;CLNVI=Illumina_Clinical_Services_Laboratory,Illumina:1313351;GENEINFO=ZFYVE26:23503;MC=SO:0001627|intron_variant;ORIGIN=1;Pangolin=ENSG00000072121.16|6:0.02|50:-0.01
chr14	67751055	696390	G	A	.	.	AF_EXAC=3e-05;ALLELEID=684506;CLNDN=Spastic_paraplegia|Hereditary_spastic_paraplegia_15;CLNDISDB=Human_Phenotype_Ontology:HP:0001258,Human_Phenotype_Ontology:HP:0007062,Human_Phenotype_Ontology:HP:0007124,Human_Phenotype_Ontology:HP:0007216,MedGen:C0037772|MONDO:MONDO:0010044,MedGen:C1849128,OMIM:270700,Orphanet:ORPHA100996;CLNHGVS=NC_000014.9:g.67751055G>A;CLNREVSTAT=criteria_provided,_conflicting_interpretations;CLNSIG=Conflicting_interpretations_of_pathogenicity;CLNSIGCONF=Likely_benign(1),Uncertain_significance(1);CLNVC=single_nucleotide_variant;CLNVCSO=SO:0001483;CLNVI=Illumina_Clinical_Services_Laboratory,Illumina:637448;GENEINFO=ZFYVE26:23503;MC=SO:0001819|synonymous_variant;ORIGIN=1;RS=769245111;Pangolin=ENSG00000072121.16|41:0.0|-3:-0.01
chr14	67751057	313874	T	C	.	.	ALLELEID=330165;CLNDN=Spastic_paraplegia|Hereditary_spastic_paraplegia_15|not_provided;CLNDISDB=Human_Phenotype_Ontology:HP:0001258,Human_Phenotype_Ontology:HP:0007062,Human_Phenotype_Ontology:HP:0007124,Human_Phenotype_Ontology:HP:0007216,MedGen:C0037772|MONDO:MONDO:0010044,MedGen:C1849128,OMIM:270700,Orphanet:ORPHA100996|MedGen:CN517202;CLNHGVS=NC_000014.9:g.67751057T>C;CLNREVSTAT=criteria_provided,_multiple_submitters,_no_conflicts;CLNSIG=Uncertain_significance;CLNVC=single_nucleotide_variant;CLNVCSO=SO:0001483;CLNVI=Illumina_Clinical_Services_Laboratory,Illumina:488596;GENEINFO=ZFYVE26:23503;MC=SO:0001583|missense_variant;ORIGIN=1;RS=868606135;Pangolin=ENSG00000072121.16|39:0.0|39:-0.0
chr14	67751069	966465	G	A	.	.	ALLELEID=957275;CLNDN=Spastic_paraplegia;CLNDISDB=Human_Phenotype_Ontology:HP:0001258,Human_Phenotype_Ontology:HP:0007062,Human_Phenotype_Ontology:HP:0007124,Human_Phenotype_Ontology:HP:0007216,MedGen:C0037772;CLNHGVS=NC_000014.9:g.67751069G>A;CLNREVSTAT=criteria_provided,_single_submitter;CLNSIG=Uncertain_significance;CLNVC=single_nucleotide_variant;CLNVCSO=SO:0001483;GENEINFO=ZFYVE26:23503;MC=SO:0001583|missense_variant;ORIGIN=1;Pangolin=ENSG00000072121.16|27:0.0|-17:-0.01
chr14	67751078	553490	G	A	.	.	ALLELEID=547180;CLNDN=Hereditary_spastic_paraplegia_15;CLNDISDB=MONDO:MONDO:0010044,MedGen:C1849128,OMIM:270700,Orphanet:ORPHA100996;CLNHGVS=NC_000014.9:g.67751078G>A;CLNREVSTAT=criteria_provided,_single_submitter;CLNSIG=Uncertain_significance;CLNVC=single_nucleotide_variant;CLNVCSO=SO:0001483;GENEINFO=ZFYVE26:23503;MC=SO:0001587|nonsense;ORIGIN=0;RS=1555393011;Pangolin=ENSG00000072121.16|2:0.0|-26:-0.25
chr14	67752357	1031909	C	G	.	.	ALLELEID=1021230;CLNDN=Hereditary_spastic_paraplegia_15;CLNDISDB=MONDO:MONDO:0010044,MedGen:C1849128,OMIM:270700,Orphanet:ORPHA100996;CLNHGVS=NC_000014.9:g.67752357C>G;CLNREVSTAT=criteria_provided,_single_submitter;CLNSIG=Uncertain_significance;CLNVC=single_nucleotide_variant;CLNVCSO=SO:0001483;GENEINFO=ZFYVE26:23503;MC=SO:0001583|missense_variant;ORIGIN=0;Pangolin=ENSG00000072121.16|-13:0.0|-13:-0.01
chr14	67752397	661071	C	T	.	.	AF_EXAC=4e-05;AF_TGP=0.0002;ALLELEID=642644;CLNDN=Spastic_paraplegia;CLNDISDB=Human_Phenotype_Ontology:HP:0001258,Human_Phenotype_Ontology:HP:0007062,Human_Phenotype_Ontology:HP:0007124,Human_Phenotype_Ontology:HP:0007216,MedGen:C0037772;CLNHGVS=NC_000014.9:g.67752397C>T;CLNREVSTAT=criteria_provided,_single_submitter;CLNSIG=Uncertain_significance;CLNVC=single_nucleotide_variant;CLNVCSO=SO:0001483;GENEINFO=ZFYVE26:23503;MC=SO:0001583|missense_variant;ORIGIN=1;RS=573535673;Pangolin=ENSG00000072121.16|30:0.0|20:-0.0
chr14	67752398	500872	G	A	.	.	AF_ESP=0.00023;AF_EXAC=5e-05;ALLELEID=492296;CLNDN=Hereditary_spastic_paraplegia_15|not_provided;CLNDISDB=MONDO:MONDO:0010044,MedGen:C1849128,OMIM:270700,Orphanet:ORPHA100996|MedGen:CN517202;CLNHGVS=NC_000014.9:g.67752398G>A;CLNREVSTAT=criteria_provided,_multiple_submitters,_no_conflicts;CLNSIG=Uncertain_significance;CLNVC=single_nucleotide_variant;CLNVCSO=SO:0001483;CLNVI=Illumina_Clinical_Services_Laboratory,Illumina:829192;GENEINFO=ZFYVE26:23503;MC=SO:0001819|synonymous_variant;ORIGIN=1;RS=147321202;Pangolin=ENSG00000072121.16|29:0.0|19:-0.0
chr14	67752467	313875	T	C	.	.	ALLELEID=338633;CLNDN=Spastic_paraplegia|Hereditary_spastic_paraplegia_15;CLNDISDB=Human_Phenotype_Ontology:HP:0001258,Human_Phenotype_Ontology:HP:0007062,Human_Phenotype_Ontology:HP:0007124,Human_Phenotype_Ontology:HP:0007216,MedGen:C0037772|MONDO:MONDO:0010044,MedGen:C1849128,OMIM:270700,Orphanet:ORPHA100996;CLNHGVS=NC_000014.9:g.67752467T>C;CLNREVSTAT=criteria_provided,_conflicting_interpretations;CLNSIG=Conflicting_interpretations_of_pathogenicity;CLNSIGCONF=Likely_benign(1),Uncertain_significance(1);CLNVC=single_nucleotide_variant;CLNVCSO=SO:0001483;CLNVI=Illumina_Clinical_Services_Laboratory,Illumina:732938;GENEINFO=ZFYVE26:23503;MC=SO:0001819|synonymous_variant;ORIGIN=1;RS=886050652;Pangolin=ENSG00000072121.16|-40:0.0|-5:-0.0
chr14	67752484	406177	G	A	.	.	AF_ESP=8e-05;AF_EXAC=2e-05;ALLELEID=400451;CLNDN=Retinal_dystrophy|Spastic_paraplegia;CLNDISDB=Human_Phenotype_Ontology:HP:0000556,Human_Phenotype_Ontology:HP:0007736,Human_Phenotype_Ontology:HP:0007910,Human_Phenotype_Ontology:HP:0007974,Human_Phenotype_Ontology:HP:0007982,MONDO:MONDO:0019118,MeSH:D058499,MedGen:C0854723,Orphanet:ORPHA71862,SNOMED_CT:314407005|Human_Phenotype_Ontology:HP:0001258,Human_Phenotype_Ontology:HP:0007062,Human_Phenotype_Ontology:HP:0007124,Human_Phenotype_Ontology:HP:0007216,MedGen:C0037772;CLNHGVS=NC_000014.9:g.67752484G>A;CLNREVSTAT=criteria_provided,_multiple_submitters,_no_conflicts;CLNSIG=Uncertain_significance;CLNVC=single_nucleotide_variant;CLNVCSO=SO:0001483;GENEINFO=ZFYVE26:23503;MC=SO:0001583|missense_variant;ORIGIN=1;RS=375202089;Pangolin=ENSG00000072121.16|2:0.0|42:-0.02
chr14	67753745	220542	C	T	.	.	AF_EXAC=5e-05;AF_TGP=0.0002;ALLELEID=222377;CLNDN=Spastic_paraplegia;CLNDISDB=Human_Phenotype_Ontology:HP:0001258,Human_Phenotype_Ontology:HP:0007062,Human_Phenotype_Ontology:HP:0007124,Human_Phenotype_Ontology:HP:0007216,MedGen:C0037772;CLNHGVS=NC_000014.9:g.67753745C>T;CLNREVSTAT=criteria_provided,_single_submitter;CLNSIG=Uncertain_significance;CLNVC=single_nucleotide_variant;CLNVCSO=SO:0001483;GENEINFO=ZFYVE26:23503;MC=SO:0001583|missense_variant;ORIGIN=1;RS=193074768;Pangolin=ENSG00000072121.16|-38:0.0|21:-0.01
chr14	67753748	1035829	T	G	.	.	ALLELEID=1031696;CLNDN=Spastic_paraplegia;CLNDISDB=Human_Phenotype_Ontology:HP:0001258,Human_Phenotype_Ontology:HP:0007062,Human_Phenotype_Ontology:HP:0007124,Human_Phenotype_Ontology:HP:0007216,MedGen:C0037772;CLNHGVS=NC_000014.9:g.67753748T>G;CLNREVSTAT=criteria_provided,_single_submitter;CLNSIG=Uncertain_significance;CLNVC=single_nucleotide_variant;CLNVCSO=SO:0001483;GENEINFO=ZFYVE26:23503;MC=SO:0001583|missense_variant;ORIGIN=1;Pangolin=ENSG00000072121.16|-41:0.0|18:-0.0
chr14	67754067	448892	G	A	.	.	AF_ESP=0.00015;AF_EXAC=7e-05;ALLELEID=441669;CLNDN=not_specified;CLNDISDB=MedGen:CN169374;CLNHGVS=NC_000014.9:g.67754067G>A;CLNREVSTAT=criteria_provided,_single_submitter;CLNSIG=Uncertain_significance;CLNVC=single_nucleotide_variant;CLNVCSO=SO:0001483;GENEINFO=ZFYVE26:23503;MC=SO:0001627|intron_variant;ORIGIN=1;RS=374198908;Pangolin=ENSG00000072121.16|2:0.0|4:-0.01
chr14	67754124	572678	G	A	.	.	AF_EXAC=5e-05;ALLELEID=566607;CLNDN=Spastic_paraplegia;CLNDISDB=Human_Phenotype_Ontology:HP:0001258,Human_Phenotype_Ontology:HP:0007062,Human_Phenotype_Ontology:HP:0007124,Human_Phenotype_Ontology:HP:0007216,MedGen:C0037772;CLNHGVS=NC_000014.9:g.67754124G>A;CLNREVSTAT=criteria_provided,_single_submitter;CLNSIG=Uncertain_significance;CLNVC=single_nucleotide_variant;CLNVCSO=SO:0001483;GENEINFO=ZFYVE26:23503;MC=SO:0001583|missense_variant;ORIGIN=1;RS=747029622;Pangolin=ENSG00000072121.16|38:0.0|19:-0.0
chr14	67754124	887058	G	T	.	.	ALLELEID=872390;CLNDN=Hereditary_spastic_paraplegia_15;CLNDISDB=MONDO:MONDO:0010044,MedGen:C1849128,OMIM:270700,Orphanet:ORPHA100996;CLNHGVS=NC_000014.9:g.67754124G>T;CLNREVSTAT=criteria_provided,_single_submitter;CLNSIG=Uncertain_significance;CLNVC=single_nucleotide_variant;CLNVCSO=SO:0001483;CLNVI=Illumina_Clinical_Services_Laboratory,Illumina:917631;GENEINFO=ZFYVE26:23503;MC=SO:0001583|missense_variant;ORIGIN=1;Pangolin=ENSG00000072121.16|28:0.0|19:-0.0
chr14	67754144	188338	G	A	.	.	AF_ESP=0.00261;AF_EXAC=0.00255;AF_TGP=0.0018;ALLELEID=186191;CLNDN=Spastic_paraplegia|Hereditary_spastic_paraplegia_15|not_specified|not_provided;CLNDISDB=Human_Phenotype_Ontology:HP:0001258,Human_Phenotype_Ontology:HP:0007062,Human_Phenotype_Ontology:HP:0007124,Human_Phenotype_Ontology:HP:0007216,MedGen:C0037772|MONDO:MONDO:0010044,MedGen:C1849128,OMIM:270700,Orphanet:ORPHA100996|MedGen:CN169374|MedGen:CN517202;CLNHGVS=NC_000014.9:g.67754144G>A;CLNREVSTAT=criteria_provided,_conflicting_interpretations;CLNSIG=Conflicting_interpretations_of_pathogenicity;CLNSIGCONF=Benign(3),Likely_benign(1),Uncertain_significance(2);CLNVC=single_nucleotide_variant;CLNVCSO=SO:0001483;CLNVI=Illumina_Clinical_Services_Laboratory,Illumina:226530;GENEINFO=ZFYVE26:23503;MC=SO:0001583|missense_variant;ORIGIN=9;RS=151166497;Pangolin=ENSG00000072121.16|18:0.0|-1:-0.0
chr14	67754149	413793	A	G	.	.	AF_ESP=0.00015;AF_EXAC=0.0001;AF_TGP=0.0002;ALLELEID=399868;CLNDN=Spastic_paraplegia|Hereditary_spastic_paraplegia_15;CLNDISDB=Human_Phenotype_Ontology:HP:0001258,Human_Phenotype_Ontology:HP:0007062,Human_Phenotype_Ontology:HP:0007124,Human_Phenotype_Ontology:HP:0007216,MedGen:C0037772|MONDO:MONDO:0010044,MedGen:C1849128,OMIM:270700,Orphanet:ORPHA100996;CLNHGVS=NC_000014.9:g.67754149A>G;CLNREVSTAT=criteria_provided,_conflicting_interpretations;CLNSIG=Conflicting_interpretations_of_pathogenicity;CLNSIGCONF=Likely_benign(1),Uncertain_significance(1);CLNVC=single_nucleotide_variant;CLNVCSO=SO:0001483;CLNVI=Illumina_Clinical_Services_Laboratory,Illumina:704244;GENEINFO=ZFYVE26:23503;MC=SO:0001819|synonymous_variant;ORIGIN=1;RS=139364887;Pangolin=ENSG00000072121.16|44:0.0|-5:-0.0
chr14	67754162	964719	C	T	.	.	ALLELEID=957276;CLNDN=Spastic_paraplegia;CLNDISDB=Human_Phenotype_Ontology:HP:0001258,Human_Phenotype_Ontology:HP:0007062,Human_Phenotype_Ontology:HP:0007124,Human_Phenotype_Ontology:HP:0007216,MedGen:C0037772;CLNHGVS=NC_000014.9:g.67754162C>T;CLNREVSTAT=criteria_provided,_single_submitter;CLNSIG=Uncertain_significance;CLNVC=single_nucleotide_variant;CLNVCSO=SO:0001483;GENEINFO=ZFYVE26:23503;MC=SO:0001583|missense_variant;ORIGIN=1;Pangolin=ENSG00000072121.16|-19:0.0|50:-0.07
chr14	67755064	807131	C	T	.	.	AF_EXAC=3e-05;ALLELEID=797054;CLNDN=not_provided;CLNDISDB=MedGen:CN517202;CLNHGVS=NC_000014.9:g.67755064C>T;CLNREVSTAT=criteria_provided,_single_submitter;CLNSIG=Uncertain_significance;CLNVC=single_nucleotide_variant;CLNVCSO=SO:0001483;GENEINFO=ZFYVE26:23503;MC=SO:0001583|missense_variant;ORIGIN=1;RS=763267244;Pangolin=ENSG00000072121.16|-16:0.0|-13:-0.01
chr14	67755117	1063285	G	A	.	.	ALLELEID=1048652;CLNDN=Spastic_paraplegia;CLNDISDB=Human_Phenotype_Ontology:HP:0001258,Human_Phenotype_Ontology:HP:0007062,Human_Phenotype_Ontology:HP:0007124,Human_Phenotype_Ontology:HP:0007216,MedGen:C0037772;CLNHGVS=NC_000014.9:g.67755117G>A;CLNREVSTAT=criteria_provided,_single_submitter;CLNSIG=Uncertain_significance;CLNVC=single_nucleotide_variant;CLNVCSO=SO:0001483;GENEINFO=ZFYVE26:23503;MC=SO:0001583|missense_variant;ORIGIN=1;Pangolin=ENSG00000072121.16|-7:0.0|2:-0.0
chr14	67755119	458293	T	A	.	.	AF_ESP=0.00015;AF_EXAC=8e-05;AF_TGP=0.0002;ALLELEID=463441;CLNDN=Spastic_paraplegia|Hereditary_spastic_paraplegia_15;CLNDISDB=Human_Phenotype_Ontology:HP:0001258,Human_Phenotype_Ontology:HP:0007062,Human_Phenotype_Ontology:HP:0007124,Human_Phenotype_Ontology:HP:0007216,MedGen:C0037772|MONDO:MONDO:0010044,MedGen:C1849128,OMIM:270700,Orphanet:ORPHA100996;CLNHGVS=NC_000014.9:g.67755119T>A;CLNREVSTAT=criteria_provided,_conflicting_interpretations;CLNSIG=Conflicting_interpretations_of_pathogenicity;CLNSIGCONF=Likely_benign(1),Uncertain_significance(1);CLNVC=single_nucleotide_variant;CLNVCSO=SO:0001483;CLNVI=Illumina_Clinical_Services_Laboratory,Illumina:1413704;GENEINFO=ZFYVE26:23503;MC=SO:0001819|synonymous_variant;ORIGIN=1;RS=146227863;Pangolin=ENSG00000072121.16|-9:0.0|11:-0.0
chr14	67755132	888328	T	C	.	.	ALLELEID=872391;CLNDN=Hereditary_spastic_paraplegia_15;CLNDISDB=MONDO:MONDO:0010044,MedGen:C1849128,OMIM:270700,Orphanet:ORPHA100996;CLNHGVS=NC_000014.9:g.67755132T>C;CLNREVSTAT=criteria_provided,_single_submitter;CLNSIG=Uncertain_significance;CLNVC=single_nucleotide_variant;CLNVCSO=SO:0001483;CLNVI=Illumina_Clinical_Services_Laboratory,Illumina:1384585;GENEINFO=ZFYVE26:23503;MC=SO:0001583|missense_variant;ORIGIN=1;Pangolin=ENSG00000072121.16|10:0.0|-2:-0.0
chr14	67755167	425045	T	C	.	.	AF_EXAC=1e-05;ALLELEID=413379;CLNDN=not_provided;CLNDISDB=MedGen:CN517202;CLNHGVS=NC_000014.9:g.67755167T>C;CLNREVSTAT=criteria_provided,_single_submitter;CLNSIG=Uncertain_significance;CLNVC=single_nucleotide_variant;CLNVCSO=SO:0001483;GENEINFO=ZFYVE26:23503;MC=SO:0001819|synonymous_variant;ORIGIN=1;RS=766701632;Pangolin=ENSG00000072121.16|42:0.0|-13:-0.0
chr14	67755171	566071	A	G	.	.	ALLELEID=569000;CLNDN=Spastic_paraplegia;CLNDISDB=Human_Phenotype_Ontology:HP:0001258,Human_Phenotype_Ontology:HP:0007062,Human_Phenotype_Ontology:HP:0007124,Human_Phenotype_Ontology:HP:0007216,MedGen:C0037772;CLNHGVS=NC_000014.9:g.67755171A>G;CLNREVSTAT=criteria_provided,_single_submitter;CLNSIG=Uncertain_significance;CLNVC=single_nucleotide_variant;CLNVCSO=SO:0001483;GENEINFO=ZFYVE26:23503;MC=SO:0001583|missense_variant;ORIGIN=1;RS=1566863511;Pangolin=ENSG00000072121.16|38:0.0|2:-0.0
chr14	67755188	313876	T	C	.	.	AF_ESP=0.00338;AF_EXAC=0.00081;AF_TGP=0.0016;ALLELEID=338635;CLNDN=Spastic_paraplegia|Hereditary_spastic_paraplegia_15|not_specified;CLNDISDB=Human_Phenotype_Ontology:HP:0001258,Human_Phenotype_Ontology:HP:0007062,Human_Phenotype_Ontology:HP:0007124,Human_Phenotype_Ontology:HP:0007216,MedGen:C0037772|MONDO:MONDO:0010044,MedGen:C1849128,OMIM:270700,Orphanet:ORPHA100996|MedGen:CN169374;CLNHGVS=NC_000014.9:g.67755188T>C;CLNREVSTAT=criteria_provided,_conflicting_interpretations;CLNSIG=Conflicting_interpretations_of_pathogenicity;CLNSIGCONF=Benign(1),Likely_benign(1),Uncertain_significance(1);CLNVC=single_nucleotide_variant;CLNVCSO=SO:0001483;CLNVI=Illumina_Clinical_Services_Laboratory,Illumina:741483;GENEINFO=ZFYVE26:23503;MC=SO:0001819|synonymous_variant;ORIGIN=1;RS=74935043;Pangolin=ENSG00000072121.16|21:0.0|-2:-0.0
chr14	67755218	313877	C	T	.	.	AF_ESP=0.00384;AF_EXAC=0.00106;AF_TGP=0.0022;ALLELEID=336666;CLNDN=Spastic_paraplegia|Hereditary_spastic_paraplegia_15|not_specified;CLNDISDB=Human_Phenotype_Ontology:HP:0001258,Human_Phenotype_Ontology:HP:0007062,Human_Phenotype_Ontology:HP:0007124,Human_Phenotype_Ontology:HP:0007216,MedGen:C0037772|MONDO:MONDO:0010044,MedGen:C1849128,OMIM:270700,Orphanet:ORPHA100996|MedGen:CN169374;CLNHGVS=NC_000014.9:g.67755218C>T;CLNREVSTAT=criteria_provided,_conflicting_interpretations;CLNSIG=Conflicting_interpretations_of_pathogenicity;CLNSIGCONF=Benign(2),Uncertain_significance(1);CLNVC=single_nucleotide_variant;CLNVCSO=SO:0001483;CLNVI=Illumina_Clinical_Services_Laboratory,Illumina:61560;GENEINFO=ZFYVE26:23503;MC=SO:0001819|synonymous_variant;ORIGIN=1;RS=144007962;Pangolin=ENSG00000072121.16|32:0.0|32:-0.0
chr14	67755235	458292	C	T	.	.	AF_EXAC=4e-05;ALLELEID=463442;CLNDN=Spastic_paraplegia;CLNDISDB=Human_Phenotype_Ontology:HP:0001258,Human_Phenotype_Ontology:HP:0007062,Human_Phenotype_Ontology:HP:0007124,Human_Phenotype_Ontology:HP:0007216,MedGen:C0037772;CLNHGVS=NC_000014.9:g.67755235C>T;CLNREVSTAT=criteria_provided,_single_submitter;CLNSIG=Uncertain_significance;CLNVC=single_nucleotide_variant;CLNVCSO=SO:0001483;GENEINFO=ZFYVE26:23503;MC=SO:0001583|missense_variant;ORIGIN=1;RS=199942594;Pangolin=ENSG00000072121.16|15:0.0|10:-0.0
chr14	67755943	216693	A	G	.	.	ALLELEID=213115;CLNDN=Spastic_paraplegia;CLNDISDB=Human_Phenotype_Ontology:HP:0001258,Human_Phenotype_Ontology:HP:0007062,Human_Phenotype_Ontology:HP:0007124,Human_Phenotype_Ontology:HP:0007216,MedGen:C0037772;CLNHGVS=NC_000014.9:g.67755943A>G;CLNREVSTAT=criteria_provided,_single_submitter;CLNSIG=Uncertain_significance;CLNVC=single_nucleotide_variant;CLNVCSO=SO:0001483;GENEINFO=ZFYVE26:23503;MC=SO:0001627|intron_variant;ORIGIN=1;RS=863224770;Pangolin=ENSG00000072121.16|5:0.0|5:-0.01
chr14	67755953	836594	T	A	.	.	ALLELEID=841691;CLNDN=Spastic_paraplegia;CLNDISDB=Human_Phenotype_Ontology:HP:0001258,Human_Phenotype_Ontology:HP:0007062,Human_Phenotype_Ontology:HP:0007124,Human_Phenotype_Ontology:HP:0007216,MedGen:C0037772;CLNHGVS=NC_000014.9:g.67755953T>A;CLNREVSTAT=criteria_provided,_single_submitter;CLNSIG=Uncertain_significance;CLNVC=single_nucleotide_variant;CLNVCSO=SO:0001483;GENEINFO=ZFYVE26:23503;MC=SO:0001583|missense_variant;ORIGIN=1;Pangolin=ENSG00000072121.16|20:0.0|-5:-0.01
chr14	67755977	647009	T	C	.	.	AF_ESP=8e-05;AF_EXAC=2e-05;ALLELEID=642645;CLNDN=Spastic_paraplegia;CLNDISDB=Human_Phenotype_Ontology:HP:0001258,Human_Phenotype_Ontology:HP:0007062,Human_Phenotype_Ontology:HP:0007124,Human_Phenotype_Ontology:HP:0007216,MedGen:C0037772;CLNHGVS=NC_000014.9:g.67755977T>C;CLNREVSTAT=criteria_provided,_single_submitter;CLNSIG=Uncertain_significance;CLNVC=single_nucleotide_variant;CLNVCSO=SO:0001483;GENEINFO=ZFYVE26:23503;MC=SO:0001583|missense_variant;ORIGIN=1;RS=202150854;Pangolin=ENSG00000072121.16|-29:0.01|-4:-0.0
chr14	67755987	241056	GTTC	G	.	.	ALLELEID=241864;CLNDN=Spastic_paraplegia|Hereditary_spastic_paraplegia_15;CLNDISDB=Human_Phenotype_Ontology:HP:0001258,Human_Phenotype_Ontology:HP:0007062,Human_Phenotype_Ontology:HP:0007124,Human_Phenotype_Ontology:HP:0007216,MedGen:C0037772|MONDO:MONDO:0010044,MedGen:C1849128,OMIM:270700,Orphanet:ORPHA100996;CLNHGVS=NC_000014.9:g.67755989_67755991TCT[2];CLNREVSTAT=criteria_provided,_multiple_submitters,_no_conflicts;CLNSIG=Uncertain_significance;CLNVC=Microsatellite;CLNVCSO=SO:0000289;GENEINFO=ZFYVE26:23503;MC=SO:0001822|inframe_deletion;ORIGIN=1;RS=764479245;Pangolin=ENSG00000072121.16|-39:0.03|8:-0.01
chr14	67756085	1027979	G	C	.	.	ALLELEID=1017824;CLNDN=Hereditary_spastic_paraplegia_15;CLNDISDB=MONDO:MONDO:0010044,MedGen:C1849128,OMIM:270700,Orphanet:ORPHA100996;CLNHGVS=NC_000014.9:g.67756085G>C;CLNREVSTAT=criteria_provided,_single_submitter;CLNSIG=Uncertain_significance;CLNVC=single_nucleotide_variant;CLNVCSO=SO:0001483;GENEINFO=ZFYVE26:23503;MC=SO:0001583|missense_variant;ORIGIN=0;Pangolin=ENSG00000072121.16|16:0.0|16:-0.0
chr14	67756105	313878	G	C	.	.	AF_EXAC=1e-05;ALLELEID=321043;CLNDN=Hereditary_spastic_paraplegia_15;CLNDISDB=MONDO:MONDO:0010044,MedGen:C1849128,OMIM:270700,Orphanet:ORPHA100996;CLNHGVS=NC_000014.9:g.67756105G>C;CLNREVSTAT=criteria_provided,_single_submitter;CLNSIG=Uncertain_significance;CLNVC=single_nucleotide_variant;CLNVCSO=SO:0001483;CLNVI=Illumina_Clinical_Services_Laboratory,Illumina:666467;GENEINFO=ZFYVE26:23503;MC=SO:0001583|missense_variant;ORIGIN=1;RS=776852185;Pangolin=ENSG00000072121.16|40:0.05|-4:-0.01
chr14	67756139	888329	G	A	.	.	ALLELEID=872392;CLNDN=Hereditary_spastic_paraplegia_15;CLNDISDB=MONDO:MONDO:0010044,MedGen:C1849128,OMIM:270700,Orphanet:ORPHA100996;CLNHGVS=NC_000014.9:g.67756139G>A;CLNREVSTAT=criteria_provided,_single_submitter;CLNSIG=Uncertain_significance;CLNVC=single_nucleotide_variant;CLNVCSO=SO:0001483;CLNVI=Illumina_Clinical_Services_Laboratory,Illumina:1360081;GENEINFO=ZFYVE26:23503;MC=SO:0001583|missense_variant;ORIGIN=1;Pangolin=ENSG00000072121.16|3:0.0|6:-0.03
chr14	67761394	805499	C	T	.	.	AF_ESP=8e-05;AF_EXAC=0.0002;AF_TGP=0.0002;ALLELEID=793514;CLNDN=not_provided;CLNDISDB=MedGen:CN517202;CLNHGVS=NC_000014.9:g.67761394C>T;CLNREVSTAT=criteria_provided,_single_submitter;CLNSIG=Uncertain_significance;CLNVC=single_nucleotide_variant;CLNVCSO=SO:0001483;GENEINFO=ZFYVE26:23503;MC=SO:0001583|missense_variant;ORIGIN=1;RS=151306544;Pangolin=ENSG00000072121.16|40:0.0|-28:-0.02
chr14	67761414	888330	G	A	.	.	ALLELEID=872393;CLNDN=Hereditary_spastic_paraplegia_15;CLNDISDB=MONDO:MONDO:0010044,MedGen:C1849128,OMIM:270700,Orphanet:ORPHA100996;CLNHGVS=NC_000014.9:g.67761414G>A;CLNREVSTAT=criteria_provided,_single_submitter;CLNSIG=Uncertain_significance;CLNVC=single_nucleotide_variant;CLNVCSO=SO:0001483;CLNVI=Illumina_Clinical_Services_Laboratory,Illumina:816564;GENEINFO=ZFYVE26:23503;MC=SO:0001819|synonymous_variant;ORIGIN=1;Pangolin=ENSG00000072121.16|0:0.0|-48:-0.01
chr14	67761445	837665	T	G	.	.	ALLELEID=841692;CLNDN=Spastic_paraplegia;CLNDISDB=Human_Phenotype_Ontology:HP:0001258,Human_Phenotype_Ontology:HP:0007062,Human_Phenotype_Ontology:HP:0007124,Human_Phenotype_Ontology:HP:0007216,MedGen:C0037772;CLNHGVS=NC_000014.9:g.67761445T>G;CLNREVSTAT=criteria_provided,_single_submitter;CLNSIG=Uncertain_significance;CLNVC=single_nucleotide_variant;CLNVCSO=SO:0001483;GENEINFO=ZFYVE26:23503;MC=SO:0001583|missense_variant;ORIGIN=1;Pangolin=ENSG00000072121.16|-4:0.0|36:-0.0
chr14	67761467	313879	AT	A	.	.	ALLELEID=321049;CLNDN=Hereditary_spastic_paraplegia_15;CLNDISDB=MONDO:MONDO:0010044,MedGen:C1849128,OMIM:270700,Orphanet:ORPHA100996;CLNHGVS=NC_000014.9:g.67761469del;CLNREVSTAT=criteria_provided,_single_submitter;CLNSIG=Uncertain_significance;CLNVC=Deletion;CLNVCSO=SO:0000159;CLNVI=Illumina_Clinical_Services_Laboratory,Illumina:698188;GENEINFO=ZFYVE26:23503;MC=SO:0001589|frameshift_variant;ORIGIN=1;RS=886050653;Pangolin=ENSG00000072121.16|44:0.0|14:-0.0
chr14	67761473	555270	GGTA	G	.	.	ALLELEID=547831;CLNDN=Hereditary_spastic_paraplegia_15;CLNDISDB=MONDO:MONDO:0010044,MedGen:C1849128,OMIM:270700,Orphanet:ORPHA100996;CLNHGVS=NC_000014.9:g.67761475_67761477TAG[1];CLNREVSTAT=criteria_provided,_single_submitter;CLNSIG=Uncertain_significance;CLNVC=Microsatellite;CLNVCSO=SO:0000289;GENEINFO=ZFYVE26:23503;MC=SO:0001822|inframe_deletion;ORIGIN=0;RS=1555394298;Pangolin=ENSG00000072121.16|38:0.0|8:-0.0
chr14	67761506	458291	G	A	.	.	AF_ESP=0.00054;AF_EXAC=7e-05;ALLELEID=464021;CLNDN=Spastic_paraplegia|not_provided;CLNDISDB=Human_Phenotype_Ontology:HP:0001258,Human_Phenotype_Ontology:HP:0007062,Human_Phenotype_Ontology:HP:0007124,Human_Phenotype_Ontology:HP:0007216,MedGen:C0037772|MedGen:CN517202;CLNHGVS=NC_000014.9:g.67761506G>A;CLNREVSTAT=criteria_provided,_multiple_submitters,_no_conflicts;CLNSIG=Uncertain_significance;CLNVC=single_nucleotide_variant;CLNVCSO=SO:0001483;GENEINFO=ZFYVE26:23503;MC=SO:0001583|missense_variant;ORIGIN=1;RS=138423670;Pangolin=ENSG00000072121.16|-36:0.0|5:-0.0
chr14	67761535	488443	C	T	.	.	AF_ESP=8e-05;AF_EXAC=2e-05;ALLELEID=481319;CLNDN=Hereditary_spastic_paraplegia_15;CLNDISDB=MONDO:MONDO:0010044,MedGen:C1849128,OMIM:270700,Orphanet:ORPHA100996;CLNHGVS=NC_000014.9:g.67761535C>T;CLNREVSTAT=criteria_provided,_single_submitter;CLNSIG=Uncertain_significance;CLNVC=single_nucleotide_variant;CLNVCSO=SO:0001483;GENEINFO=ZFYVE26:23503;MC=SO:0001583|missense_variant;ORIGIN=1;RS=373855798;Pangolin=ENSG00000072121.16|45:0.02|45:-0.01
chr14	67762233	313881	T	C	.	.	AF_EXAC=7e-05;ALLELEID=338638;CLNDN=Hereditary_spastic_paraplegia_15;CLNDISDB=MONDO:MONDO:0010044,MedGen:C1849128,OMIM:270700,Orphanet:ORPHA100996;CLNHGVS=NC_000014.9:g.67762233T>C;CLNREVSTAT=criteria_provided,_single_submitter;CLNSIG=Uncertain_significance;CLNVC=single_nucleotide_variant;CLNVCSO=SO:0001483;CLNVI=Illumina_Clinical_Services_Laboratory,Illumina:746695;GENEINFO=ZFYVE26:23503;MC=SO:0001819|synonymous_variant;ORIGIN=1;RS=764363798;Pangolin=ENSG00000072121.16|-30:0.09|12:-0.03
chr14	67762237	885221	T	A	.	.	ALLELEID=872394;CLNDN=Hereditary_spastic_paraplegia_15;CLNDISDB=MONDO:MONDO:0010044,MedGen:C1849128,OMIM:270700,Orphanet:ORPHA100996;CLNHGVS=NC_000014.9:g.67762237T>A;CLNREVSTAT=criteria_provided,_single_submitter;CLNSIG=Uncertain_significance;CLNVC=single_nucleotide_variant;CLNVCSO=SO:0001483;CLNVI=Illumina_Clinical_Services_Laboratory,Illumina:723213;GENEINFO=ZFYVE26:23503;MC=SO:0001583|missense_variant;ORIGIN=1;Pangolin=ENSG00000072121.16|-34:0.04|8:-0.04
chr14	67762285	216692	A	G	.	.	AF_ESP=8e-05;AF_EXAC=2e-05;ALLELEID=213116;CLNDN=Spastic_paraplegia;CLNDISDB=Human_Phenotype_Ontology:HP:0001258,Human_Phenotype_Ontology:HP:0007062,Human_Phenotype_Ontology:HP:0007124,Human_Phenotype_Ontology:HP:0007216,MedGen:C0037772;CLNHGVS=NC_000014.9:g.67762285A>G;CLNREVSTAT=criteria_provided,_single_submitter;CLNSIG=Uncertain_significance;CLNVC=single_nucleotide_variant;CLNVCSO=SO:0001483;GENEINFO=ZFYVE26:23503;MC=SO:0001583|missense_variant;ORIGIN=1;RS=367857763;Pangolin=ENSG00000072121.16|-8:0.0|-40:-0.01
chr14	67762293	553310	TGGG	T	.	.	ALLELEID=547330;CLNDN=Hereditary_spastic_paraplegia_15;CLNDISDB=MONDO:MONDO:0010044,MedGen:C1849128,OMIM:270700,Orphanet:ORPHA100996;CLNHGVS=NC_000014.9:g.67762296_67762298del;CLNREVSTAT=criteria_provided,_single_submitter;CLNSIG=Uncertain_significance;CLNVC=Deletion;CLNVCSO=SO:0000159;GENEINFO=ZFYVE26:23503;MC=SO:0001822|inframe_deletion;ORIGIN=0;RS=755756797;Pangolin=ENSG00000072121.16|-48:0.0|-48:-0.0
chr14	67762309	583160	C	T	.	.	AF_EXAC=2e-05;ALLELEID=572894;CLNDN=Spastic_paraplegia;CLNDISDB=Human_Phenotype_Ontology:HP:0001258,Human_Phenotype_Ontology:HP:0007062,Human_Phenotype_Ontology:HP:0007124,Human_Phenotype_Ontology:HP:0007216,MedGen:C0037772;CLNHGVS=NC_000014.9:g.67762309C>T;CLNREVSTAT=criteria_provided,_single_submitter;CLNSIG=Uncertain_significance;CLNVC=single_nucleotide_variant;CLNVCSO=SO:0001483;GENEINFO=ZFYVE26:23503;MC=SO:0001583|missense_variant;ORIGIN=1;RS=769602785;Pangolin=ENSG00000072121.16|9:0.0|-48:-0.0
chr14	67762311	576204	A	C	.	.	AF_EXAC=2e-05;ALLELEID=569002;CLNDN=Spastic_paraplegia|Hereditary_spastic_paraplegia_15;CLNDISDB=Human_Phenotype_Ontology:HP:0001258,Human_Phenotype_Ontology:HP:0007062,Human_Phenotype_Ontology:HP:0007124,Human_Phenotype_Ontology:HP:0007216,MedGen:C0037772|MONDO:MONDO:0010044,MedGen:C1849128,OMIM:270700,Orphanet:ORPHA100996;CLNHGVS=NC_000014.9:g.67762311A>C;CLNREVSTAT=criteria_provided,_multiple_submitters,_no_conflicts;CLNSIG=Uncertain_significance;CLNVC=single_nucleotide_variant;CLNVCSO=SO:0001483;CLNVI=Illumina_Clinical_Services_Laboratory,Illumina:1351258;GENEINFO=ZFYVE26:23503;MC=SO:0001583|missense_variant;ORIGIN=1;RS=762604883;Pangolin=ENSG00000072121.16|1:0.0|7:-0.0
chr14	67762316	557294	ACTT	A	.	.	ALLELEID=547202;CLNDN=Hereditary_spastic_paraplegia_15;CLNDISDB=MONDO:MONDO:0010044,MedGen:C1849128,OMIM:270700,Orphanet:ORPHA100996;CLNHGVS=NC_000014.9:g.67762319_67762321del;CLNREVSTAT=criteria_provided,_single_submitter;CLNSIG=Uncertain_significance;CLNVC=Deletion;CLNVCSO=SO:0000159;GENEINFO=ZFYVE26:23503;MC=SO:0001822|inframe_deletion;ORIGIN=0;RS=1555394387;Pangolin=ENSG00000072121.16|-39:0.0|2:-0.0
chr14	67762325	650664	G	A	.	.	AF_EXAC=3e-05;ALLELEID=642646;CLNDN=Spastic_paraplegia;CLNDISDB=Human_Phenotype_Ontology:HP:0001258,Human_Phenotype_Ontology:HP:0007062,Human_Phenotype_Ontology:HP:0007124,Human_Phenotype_Ontology:HP:0007216,MedGen:C0037772;CLNHGVS=NC_000014.9:g.67762325G>A;CLNREVSTAT=criteria_provided,_single_submitter;CLNSIG=Uncertain_significance;CLNVC=single_nucleotide_variant;CLNVCSO=SO:0001483;GENEINFO=ZFYVE26:23503;MC=SO:0001583|missense_variant;ORIGIN=1;RS=771396332;Pangolin=ENSG00000072121.16|12:0.0|-7:-0.0
chr14	67762337	639301	G	A	.	.	ALLELEID=642647;CLNDN=Spastic_paraplegia;CLNDISDB=Human_Phenotype_Ontology:HP:0001258,Human_Phenotype_Ontology:HP:0007062,Human_Phenotype_Ontology:HP:0007124,Human_Phenotype_Ontology:HP:0007216,MedGen:C0037772;CLNHGVS=NC_000014.9:g.67762337G>A;CLNREVSTAT=criteria_provided,_single_submitter;CLNSIG=Uncertain_significance;CLNVC=single_nucleotide_variant;CLNVCSO=SO:0001483;GENEINFO=ZFYVE26:23503;MC=SO:0001583|missense_variant;ORIGIN=1;RS=1335661950;Pangolin=ENSG00000072121.16|-19:0.0|1:-0.0
chr14	67762370	596952	C	G	.	.	ALLELEID=588013;CLNDN=not_provided;CLNDISDB=MedGen:CN517202;CLNHGVS=NC_000014.9:g.67762370C>G;CLNREVSTAT=criteria_provided,_single_submitter;CLNSIG=Uncertain_significance;CLNVC=single_nucleotide_variant;CLNVCSO=SO:0001483;GENEINFO=ZFYVE26:23503;MC=SO:0001583|missense_variant;ORIGIN=1;RS=370724695;Pangolin=ENSG00000072121.16|42:0.0|42:-0.0
chr14	67762378	458289	G	A	.	.	AF_ESP=8e-05;AF_EXAC=0.0001;ALLELEID=464030;CLNDN=Spastic_paraplegia;CLNDISDB=Human_Phenotype_Ontology:HP:0001258,Human_Phenotype_Ontology:HP:0007062,Human_Phenotype_Ontology:HP:0007124,Human_Phenotype_Ontology:HP:0007216,MedGen:C0037772;CLNHGVS=NC_000014.9:g.67762378G>A;CLNREVSTAT=criteria_provided,_single_submitter;CLNSIG=Uncertain_significance;CLNVC=single_nucleotide_variant;CLNVCSO=SO:0001483;GENEINFO=ZFYVE26:23503;MC=SO:0001583|missense_variant;ORIGIN=1;RS=200312607;Pangolin=ENSG00000072121.16|2:0.0|34:-0.0
chr14	67762425	313882	T	C	.	.	AF_EXAC=6e-05;ALLELEID=330172;CLNDN=Hereditary_spastic_paraplegia_15;CLNDISDB=MONDO:MONDO:0010044,MedGen:C1849128,OMIM:270700,Orphanet:ORPHA100996;CLNHGVS=NC_000014.9:g.67762425T>C;CLNREVSTAT=criteria_provided,_single_submitter;CLNSIG=Uncertain_significance;CLNVC=single_nucleotide_variant;CLNVCSO=SO:0001483;CLNVI=Illumina_Clinical_Services_Laboratory,Illumina:286758;GENEINFO=ZFYVE26:23503;MC=SO:0001627|intron_variant;ORIGIN=1;RS=759043669;Pangolin=ENSG00000072121.16|-1:0.14|-13:-0.24
chr14	67762696	313883	G	A	.	.	AF_ESP=8e-05;AF_EXAC=2e-05;ALLELEID=330173;CLNDN=Spastic_paraplegia|Hereditary_spastic_paraplegia_15|not_specified;CLNDISDB=Human_Phenotype_Ontology:HP:0001258,Human_Phenotype_Ontology:HP:0007062,Human_Phenotype_Ontology:HP:0007124,Human_Phenotype_Ontology:HP:0007216,MedGen:C0037772|MONDO:MONDO:0010044,MedGen:C1849128,OMIM:270700,Orphanet:ORPHA100996|MedGen:CN169374;CLNHGVS=NC_000014.9:g.67762696G>A;CLNREVSTAT=criteria_provided,_conflicting_interpretations;CLNSIG=Conflicting_interpretations_of_pathogenicity;CLNSIGCONF=Likely_benign(2),Uncertain_significance(1);CLNVC=single_nucleotide_variant;CLNVCSO=SO:0001483;CLNVI=Illumina_Clinical_Services_Laboratory,Illumina:793644;GENEINFO=ZFYVE26:23503;MC=SO:0001819|synonymous_variant;ORIGIN=1;RS=146209388;Pangolin=ENSG00000072121.16|3:0.0|-24:-0.0
chr14	67762720	838461	C	G	.	.	ALLELEID=841693;CLNDN=Spastic_paraplegia;CLNDISDB=Human_Phenotype_Ontology:HP:0001258,Human_Phenotype_Ontology:HP:0007062,Human_Phenotype_Ontology:HP:0007124,Human_Phenotype_Ontology:HP:0007216,MedGen:C0037772;CLNHGVS=NC_000014.9:g.67762720C>G;CLNREVSTAT=criteria_provided,_single_submitter;CLNSIG=Uncertain_significance;CLNVC=single_nucleotide_variant;CLNVCSO=SO:0001483;GENEINFO=ZFYVE26:23503;MC=SO:0001583|missense_variant;ORIGIN=1;Pangolin=ENSG00000072121.16|-48:0.01|1:-0.0
chr14	67762745	215890	A	G	.	.	AF_ESP=0.00138;AF_EXAC=0.00147;AF_TGP=0.001;ALLELEID=213117;CLNDN=Spastic_paraplegia|Hereditary_spastic_paraplegia_15|not_specified|not_provided;CLNDISDB=Human_Phenotype_Ontology:HP:0001258,Human_Phenotype_Ontology:HP:0007062,Human_Phenotype_Ontology:HP:0007124,Human_Phenotype_Ontology:HP:0007216,MedGen:C0037772|MONDO:MONDO:0010044,MedGen:C1849128,OMIM:270700,Orphanet:ORPHA100996|MedGen:CN169374|MedGen:CN517202;CLNHGVS=NC_000014.9:g.67762745A>G;CLNREVSTAT=criteria_provided,_conflicting_interpretations;CLNSIG=Conflicting_interpretations_of_pathogenicity;CLNSIGCONF=Likely_benign(4),Uncertain_significance(1);CLNVC=single_nucleotide_variant;CLNVCSO=SO:0001483;CLNVI=Illumina_Clinical_Services_Laboratory,Illumina:86578;GENEINFO=ZFYVE26:23503;MC=SO:0001583|missense_variant;ORIGIN=1;RS=139163400;Pangolin=ENSG00000072121.16|39:0.0|1:-0.0
chr14	67762812	798249	T	C	.	.	AF_ESP=0.00069;AF_EXAC=0.0002;AF_TGP=0.0014;ALLELEID=784759;CLNDN=Spastic_paraplegia|Hereditary_spastic_paraplegia_15;CLNDISDB=Human_Phenotype_Ontology:HP:0001258,Human_Phenotype_Ontology:HP:0007062,Human_Phenotype_Ontology:HP:0007124,Human_Phenotype_Ontology:HP:0007216,MedGen:C0037772|MONDO:MONDO:0010044,MedGen:C1849128,OMIM:270700,Orphanet:ORPHA100996;CLNHGVS=NC_000014.9:g.67762812T>C;CLNREVSTAT=criteria_provided,_conflicting_interpretations;CLNSIG=Conflicting_interpretations_of_pathogenicity;CLNSIGCONF=Likely_benign(1),Uncertain_significance(1);CLNVC=single_nucleotide_variant;CLNVCSO=SO:0001483;CLNVI=Illumina_Clinical_Services_Laboratory,Illumina:1403422;GENEINFO=ZFYVE26:23503;MC=SO:0001583|missense_variant;ORIGIN=1;RS=150497301;Pangolin=ENSG00000072121.16|7:0.01|-28:-0.0
chr14	67766220	313884	C	T	.	.	AF_EXAC=0.0001;AF_TGP=0.0004;ALLELEID=338641;CLNDN=Spastic_paraplegia|Hereditary_spastic_paraplegia_15;CLNDISDB=Human_Phenotype_Ontology:HP:0001258,Human_Phenotype_Ontology:HP:0007062,Human_Phenotype_Ontology:HP:0007124,Human_Phenotype_Ontology:HP:0007216,MedGen:C0037772|MONDO:MONDO:0010044,MedGen:C1849128,OMIM:270700,Orphanet:ORPHA100996;CLNHGVS=NC_000014.9:g.67766220C>T;CLNREVSTAT=criteria_provided,_conflicting_interpretations;CLNSIG=Conflicting_interpretations_of_pathogenicity;CLNSIGCONF=Likely_benign(1),Uncertain_significance(1);CLNVC=single_nucleotide_variant;CLNVCSO=SO:0001483;CLNVI=Illumina_Clinical_Services_Laboratory,Illumina:639087;GENEINFO=ZFYVE26:23503;MC=SO:0001627|intron_variant;ORIGIN=1;RS=149860093;Pangolin=ENSG00000072121.16|-3:0.0|7:-0.0
chr14	67766230	807132	T	C	.	.	ALLELEID=797055;CLNDN=not_provided;CLNDISDB=MedGen:CN517202;CLNHGVS=NC_000014.9:g.67766230T>C;CLNREVSTAT=criteria_provided,_single_submitter;CLNSIG=Uncertain_significance;CLNVC=single_nucleotide_variant;CLNVCSO=SO:0001483;GENEINFO=ZFYVE26:23503;MC=SO:0001583|missense_variant;ORIGIN=1;RS=890614624;Pangolin=ENSG00000072121.16|42:0.0|-3:-0.02
chr14	67766242	886116	A	G	.	.	ALLELEID=872395;CLNDN=Hereditary_spastic_paraplegia_15;CLNDISDB=MONDO:MONDO:0010044,MedGen:C1849128,OMIM:270700,Orphanet:ORPHA100996;CLNHGVS=NC_000014.9:g.67766242A>G;CLNREVSTAT=criteria_provided,_single_submitter;CLNSIG=Uncertain_significance;CLNVC=single_nucleotide_variant;CLNVCSO=SO:0001483;CLNVI=Illumina_Clinical_Services_Laboratory,Illumina:1645209;GENEINFO=ZFYVE26:23503;MC=SO:0001583|missense_variant;ORIGIN=1;Pangolin=ENSG00000072121.16|-15:0.0|-15:-0.0
chr14	67766276	839201	T	C	.	.	ALLELEID=841694;CLNDN=Spastic_paraplegia;CLNDISDB=Human_Phenotype_Ontology:HP:0001258,Human_Phenotype_Ontology:HP:0007062,Human_Phenotype_Ontology:HP:0007124,Human_Phenotype_Ontology:HP:0007216,MedGen:C0037772;CLNHGVS=NC_000014.9:g.67766276T>C;CLNREVSTAT=criteria_provided,_single_submitter;CLNSIG=Uncertain_significance;CLNVC=single_nucleotide_variant;CLNVCSO=SO:0001483;GENEINFO=ZFYVE26:23503;MC=SO:0001583|missense_variant;ORIGIN=1;Pangolin=ENSG00000072121.16|1:0.6|-49:-0.04
chr14	67766311	660743	G	A	.	.	AF_ESP=0.00038;AF_EXAC=8e-05;ALLELEID=642648;CLNDN=Spastic_paraplegia|Hereditary_spastic_paraplegia_15;CLNDISDB=Human_Phenotype_Ontology:HP:0001258,Human_Phenotype_Ontology:HP:0007062,Human_Phenotype_Ontology:HP:0007124,Human_Phenotype_Ontology:HP:0007216,MedGen:C0037772|MONDO:MONDO:0010044,MedGen:C1849128,OMIM:270700,Orphanet:ORPHA100996;CLNHGVS=NC_000014.9:g.67766311G>A;CLNREVSTAT=criteria_provided,_multiple_submitters,_no_conflicts;CLNSIG=Uncertain_significance;CLNVC=single_nucleotide_variant;CLNVCSO=SO:0001483;CLNVI=Illumina_Clinical_Services_Laboratory,Illumina:452546;GENEINFO=ZFYVE26:23503;MC=SO:0001583|missense_variant;ORIGIN=1;RS=149744465;Pangolin=ENSG00000072121.16|20:0.0|-39:-0.0
chr14	67766358	188081	C	A	.	.	ALLELEID=186192;CLNDN=Spastic_paraplegia;CLNDISDB=Human_Phenotype_Ontology:HP:0001258,Human_Phenotype_Ontology:HP:0007062,Human_Phenotype_Ontology:HP:0007124,Human_Phenotype_Ontology:HP:0007216,MedGen:C0037772;CLNHGVS=NC_000014.9:g.67766358C>A;CLNREVSTAT=criteria_provided,_single_submitter;CLNSIG=Uncertain_significance;CLNVC=single_nucleotide_variant;CLNVCSO=SO:0001483;GENEINFO=ZFYVE26:23503;MC=SO:0001583|missense_variant;ORIGIN=1;RS=751183425;Pangolin=ENSG00000072121.16|-10:0.0|0:-0.0
chr14	67766367	655705	G	C	.	.	ALLELEID=642649;CLNDN=Spastic_paraplegia;CLNDISDB=Human_Phenotype_Ontology:HP:0001258,Human_Phenotype_Ontology:HP:0007062,Human_Phenotype_Ontology:HP:0007124,Human_Phenotype_Ontology:HP:0007216,MedGen:C0037772;CLNHGVS=NC_000014.9:g.67766367G>C;CLNREVSTAT=criteria_provided,_single_submitter;CLNSIG=Uncertain_significance;CLNVC=single_nucleotide_variant;CLNVCSO=SO:0001483;GENEINFO=ZFYVE26:23503;MC=SO:0001583|missense_variant;ORIGIN=1;RS=757790246;Pangolin=ENSG00000072121.16|-37:0.0|-9:-0.0
chr14	67766416	424004	A	G	.	.	ALLELEID=409146;CLNDN=not_provided;CLNDISDB=MedGen:CN517202;CLNHGVS=NC_000014.9:g.67766416A>G;CLNREVSTAT=criteria_provided,_single_submitter;CLNSIG=Uncertain_significance;CLNVC=single_nucleotide_variant;CLNVCSO=SO:0001483;GENEINFO=ZFYVE26:23503;MC=SO:0001583|missense_variant;ORIGIN=1;RS=1064796739;Pangolin=ENSG00000072121.16|31:0.0|31:-0.0
chr14	67766438	285202	C	T	.	.	ALLELEID=269439;CLNDN=not_provided;CLNDISDB=MedGen:CN517202;CLNHGVS=NC_000014.9:g.67766438C>T;CLNREVSTAT=criteria_provided,_single_submitter;CLNSIG=Uncertain_significance;CLNVC=single_nucleotide_variant;CLNVCSO=SO:0001483;GENEINFO=ZFYVE26:23503;MC=SO:0001583|missense_variant;ORIGIN=1;RS=747747607;Pangolin=ENSG00000072121.16|9:0.01|1:-0.0
chr14	67766440	313885	C	G	.	.	AF_EXAC=2e-05;ALLELEID=321051;CLNDN=Hereditary_spastic_paraplegia_15;CLNDISDB=MONDO:MONDO:0010044,MedGen:C1849128,OMIM:270700,Orphanet:ORPHA100996;CLNHGVS=NC_000014.9:g.67766440C>G;CLNREVSTAT=criteria_provided,_single_submitter;CLNSIG=Uncertain_significance;CLNVC=single_nucleotide_variant;CLNVCSO=SO:0001483;CLNVI=Illumina_Clinical_Services_Laboratory,Illumina:779256;GENEINFO=ZFYVE26:23503;MC=SO:0001583|missense_variant;ORIGIN=1;RS=769794304;Pangolin=ENSG00000072121.16|7:0.01|7:-0.0
chr14	67766442	886117	G	A	.	.	ALLELEID=872396;CLNDN=Hereditary_spastic_paraplegia_15;CLNDISDB=MONDO:MONDO:0010044,MedGen:C1849128,OMIM:270700,Orphanet:ORPHA100996;CLNHGVS=NC_000014.9:g.67766442G>A;CLNREVSTAT=criteria_provided,_single_submitter;CLNSIG=Uncertain_significance;CLNVC=single_nucleotide_variant;CLNVCSO=SO:0001483;CLNVI=Illumina_Clinical_Services_Laboratory,Illumina:921783;GENEINFO=ZFYVE26:23503;MC=SO:0001819|synonymous_variant;ORIGIN=1;Pangolin=ENSG00000072121.16|5:0.0|5:-0.02
chr14	67766450	573887	G	A	.	.	ALLELEID=568242;CLNDN=Spastic_paraplegia;CLNDISDB=Human_Phenotype_Ontology:HP:0001258,Human_Phenotype_Ontology:HP:0007062,Human_Phenotype_Ontology:HP:0007124,Human_Phenotype_Ontology:HP:0007216,MedGen:C0037772;CLNHGVS=NC_000014.9:g.67766450G>A;CLNREVSTAT=criteria_provided,_single_submitter;CLNSIG=Uncertain_significance;CLNVC=single_nucleotide_variant;CLNVCSO=SO:0001483;GENEINFO=ZFYVE26:23503;MC=SO:0001627|intron_variant;ORIGIN=1;RS=1334379838;Pangolin=ENSG00000072121.16|-3:0.02|-13:-0.0
chr14	67766453	555081	C	T	.	.	AF_EXAC=1e-05;ALLELEID=547471;CLNDN=Hereditary_spastic_paraplegia_15|not_provided;CLNDISDB=MONDO:MONDO:0010044,MedGen:C1849128,OMIM:270700,Orphanet:ORPHA100996|MedGen:CN517202;CLNHGVS=NC_000014.9:g.67766453C>T;CLNREVSTAT=criteria_provided,_conflicting_interpretations;CLNSIG=Conflicting_interpretations_of_pathogenicity;CLNSIGCONF=Likely_pathogenic(1),Uncertain_significance(1);CLNVC=single_nucleotide_variant;CLNVCSO=SO:0001483;GENEINFO=ZFYVE26:23503;MC=SO:0001627|intron_variant;ORIGIN=1;RS=771906344;Pangolin=ENSG00000072121.16|-2:0.89|-6:-0.78
chr14	67767700	558013	T	TTACCTGCTCATAGTAAAATTCACTCCG	.	.	ALLELEID=547498;CLNDN=Hereditary_spastic_paraplegia_15;CLNDISDB=MONDO:MONDO:0010044,MedGen:C1849128,OMIM:270700,Orphanet:ORPHA100996;CLNHGVS=NC_000014.9:g.67767701_67767727dup;CLNREVSTAT=criteria_provided,_single_submitter;CLNSIG=Uncertain_significance;CLNVC=Duplication;CLNVCSO=SO:1000035;GENEINFO=ZFYVE26:23503;MC=SO:0001575|splice_donor_variant;ORIGIN=0;RS=1555394994;Pangolin=ENSG00000072121.16|4:0.02|31:-0.02
chr14	67767707	886118	C	A	.	.	ALLELEID=872397;CLNDN=Hereditary_spastic_paraplegia_15;CLNDISDB=MONDO:MONDO:0010044,MedGen:C1849128,OMIM:270700,Orphanet:ORPHA100996;CLNHGVS=NC_000014.9:g.67767707C>A;CLNREVSTAT=criteria_provided,_single_submitter;CLNSIG=Uncertain_significance;CLNVC=single_nucleotide_variant;CLNVCSO=SO:0001483;CLNVI=Illumina_Clinical_Services_Laboratory,Illumina:879520;GENEINFO=ZFYVE26:23503;MC=SO:0001583|missense_variant;ORIGIN=1;Pangolin=ENSG00000072121.16|-3:0.0|24:-0.0
chr14	67767726	579343	C	T	.	.	AF_EXAC=0.00011;AF_TGP=0.0002;ALLELEID=572896;CLNDN=Spastic_paraplegia|not_provided;CLNDISDB=Human_Phenotype_Ontology:HP:0001258,Human_Phenotype_Ontology:HP:0007062,Human_Phenotype_Ontology:HP:0007124,Human_Phenotype_Ontology:HP:0007216,MedGen:C0037772|MedGen:CN517202;CLNHGVS=NC_000014.9:g.67767726C>T;CLNREVSTAT=criteria_provided,_multiple_submitters,_no_conflicts;CLNSIG=Uncertain_significance;CLNVC=single_nucleotide_variant;CLNVCSO=SO:0001483;GENEINFO=ZFYVE26:23503;MC=SO:0001583|missense_variant;ORIGIN=1;RS=199497582;Pangolin=ENSG00000072121.16|46:0.0|5:-0.02
chr14	67767727	807133	G	A	.	.	AF_EXAC=3e-05;AF_TGP=0.0002;ALLELEID=797056;CLNDN=not_provided;CLNDISDB=MedGen:CN517202;CLNHGVS=NC_000014.9:g.67767727G>A;CLNREVSTAT=criteria_provided,_single_submitter;CLNSIG=Uncertain_significance;CLNVC=single_nucleotide_variant;CLNVCSO=SO:0001483;GENEINFO=ZFYVE26:23503;MC=SO:0001583|missense_variant;ORIGIN=1;RS=544932478;Pangolin=ENSG00000072121.16|45:0.0|4:-0.02
chr14	67767744	661625	T	C	.	.	ALLELEID=642650;CLNDN=Spastic_paraplegia;CLNDISDB=Human_Phenotype_Ontology:HP:0001258,Human_Phenotype_Ontology:HP:0007062,Human_Phenotype_Ontology:HP:0007124,Human_Phenotype_Ontology:HP:0007216,MedGen:C0037772;CLNHGVS=NC_000014.9:g.67767744T>C;CLNREVSTAT=criteria_provided,_single_submitter;CLNSIG=Uncertain_significance;CLNVC=single_nucleotide_variant;CLNVCSO=SO:0001483;GENEINFO=ZFYVE26:23503;MC=SO:0001583|missense_variant;ORIGIN=1;RS=1594896697;Pangolin=ENSG00000072121.16|29:0.0|-40:-0.01
chr14	67767780	458288	G	C	.	.	AF_ESP=0.00015;AF_EXAC=0.0001;AF_TGP=0.0004;ALLELEID=464034;CLNDN=Spastic_paraplegia;CLNDISDB=Human_Phenotype_Ontology:HP:0001258,Human_Phenotype_Ontology:HP:0007062,Human_Phenotype_Ontology:HP:0007124,Human_Phenotype_Ontology:HP:0007216,MedGen:C0037772;CLNHGVS=NC_000014.9:g.67767780G>C;CLNREVSTAT=criteria_provided,_single_submitter;CLNSIG=Uncertain_significance;CLNVC=single_nucleotide_variant;CLNVCSO=SO:0001483;GENEINFO=ZFYVE26:23503;MC=SO:0001583|missense_variant;ORIGIN=1;RS=117250367;Pangolin=ENSG00000072121.16|-49:0.0|-49:-0.0
chr14	67767783	969979	T	C	.	.	ALLELEID=957278;CLNDN=Spastic_paraplegia;CLNDISDB=Human_Phenotype_Ontology:HP:0001258,Human_Phenotype_Ontology:HP:0007062,Human_Phenotype_Ontology:HP:0007124,Human_Phenotype_Ontology:HP:0007216,MedGen:C0037772;CLNHGVS=NC_000014.9:g.67767783T>C;CLNREVSTAT=criteria_provided,_single_submitter;CLNSIG=Uncertain_significance;CLNVC=single_nucleotide_variant;CLNVCSO=SO:0001483;GENEINFO=ZFYVE26:23503;MC=SO:0001583|missense_variant;ORIGIN=1;Pangolin=ENSG00000072121.16|-1:0.0|-11:-0.0
chr14	67767816	188139	C	A	.	.	AF_ESP=0.00753;AF_EXAC=0.00806;AF_TGP=0.00479;ALLELEID=186193;CLNDN=Spastic_paraplegia|Hereditary_spastic_paraplegia_15|not_specified|not_provided;CLNDISDB=Human_Phenotype_Ontology:HP:0001258,Human_Phenotype_Ontology:HP:0007062,Human_Phenotype_Ontology:HP:0007124,Human_Phenotype_Ontology:HP:0007216,MedGen:C0037772|MONDO:MONDO:0010044,MedGen:C1849128,OMIM:270700,Orphanet:ORPHA100996|MedGen:CN169374|MedGen:CN517202;CLNHGVS=NC_000014.9:g.67767816C>A;CLNREVSTAT=criteria_provided,_conflicting_interpretations;CLNSIG=Conflicting_interpretations_of_pathogenicity;CLNSIGCONF=Benign(3),Uncertain_significance(1);CLNVC=single_nucleotide_variant;CLNVCSO=SO:0001483;CLNVI=Illumina_Clinical_Services_Laboratory,Illumina:61661;GENEINFO=ZFYVE26:23503;MC=SO:0001583|missense_variant;ORIGIN=1;RS=34952009;Pangolin=ENSG00000072121.16|18:0.0|24:-0.0
chr14	67767843	241052	G	A	.	.	ALLELEID=241868;CLNDN=Spastic_paraplegia;CLNDISDB=Human_Phenotype_Ontology:HP:0001258,Human_Phenotype_Ontology:HP:0007062,Human_Phenotype_Ontology:HP:0007124,Human_Phenotype_Ontology:HP:0007216,MedGen:C0037772;CLNHGVS=NC_000014.9:g.67767843G>A;CLNREVSTAT=criteria_provided,_single_submitter;CLNSIG=Uncertain_significance;CLNVC=single_nucleotide_variant;CLNVCSO=SO:0001483;GENEINFO=ZFYVE26:23503;MC=SO:0001627|intron_variant;ORIGIN=1;RS=878855014;Pangolin=ENSG00000072121.16|-9:0.0|-3:-0.02
chr14	67768556	313886	CAG	C	.	.	ALLELEID=338642;CLNDN=Spastic_Paraplegia,_Recessive;CLNDISDB=MedGen:CN239433;CLNHGVS=NC_000014.9:g.67768558_67768559GA[1];CLNREVSTAT=criteria_provided,_single_submitter;CLNSIG=Uncertain_significance;CLNVC=Microsatellite;CLNVCSO=SO:0000289;CLNVI=Illumina_Clinical_Services_Laboratory,Illumina:691505;GENEINFO=ZFYVE26:23503;MC=SO:0001627|intron_variant;ORIGIN=1;RS=768978705;Pangolin=ENSG00000072121.16|-39:0.03|-8:-0.02
chr14	67769604	577585	A	G	.	.	AF_EXAC=1e-05;ALLELEID=568244;CLNDN=Spastic_paraplegia;CLNDISDB=Human_Phenotype_Ontology:HP:0001258,Human_Phenotype_Ontology:HP:0007062,Human_Phenotype_Ontology:HP:0007124,Human_Phenotype_Ontology:HP:0007216,MedGen:C0037772;CLNHGVS=NC_000014.9:g.67769604A>G;CLNREVSTAT=criteria_provided,_single_submitter;CLNSIG=Uncertain_significance;CLNVC=single_nucleotide_variant;CLNVCSO=SO:0001483;GENEINFO=ZFYVE26:23503;MC=SO:0001583|missense_variant;ORIGIN=1;RS=747790566;Pangolin=ENSG00000072121.16|-10:0.06|25:-0.0
chr14	67769630	887121	C	A	.	.	ALLELEID=872398;CLNDN=Hereditary_spastic_paraplegia_15;CLNDISDB=MONDO:MONDO:0010044,MedGen:C1849128,OMIM:270700,Orphanet:ORPHA100996;CLNHGVS=NC_000014.9:g.67769630C>A;CLNREVSTAT=criteria_provided,_single_submitter;CLNSIG=Uncertain_significance;CLNVC=single_nucleotide_variant;CLNVCSO=SO:0001483;CLNVI=Illumina_Clinical_Services_Laboratory,Illumina:899095;GENEINFO=ZFYVE26:23503;MC=SO:0001583|missense_variant;ORIGIN=1;Pangolin=ENSG00000072121.16|32:0.0|-36:-0.05
chr14	67769630	966025	C	T	.	.	ALLELEID=957279;CLNDN=Spastic_paraplegia;CLNDISDB=Human_Phenotype_Ontology:HP:0001258,Human_Phenotype_Ontology:HP:0007062,Human_Phenotype_Ontology:HP:0007124,Human_Phenotype_Ontology:HP:0007216,MedGen:C0037772;CLNHGVS=NC_000014.9:g.67769630C>T;CLNREVSTAT=criteria_provided,_single_submitter;CLNSIG=Uncertain_significance;CLNVC=single_nucleotide_variant;CLNVCSO=SO:0001483;GENEINFO=ZFYVE26:23503;MC=SO:0001583|missense_variant;ORIGIN=1;Pangolin=ENSG00000072121.16|-1:0.01|-36:-0.07
chr14	67769631	551562	GAGC	G	.	.	ALLELEID=547333;CLNDN=Hereditary_spastic_paraplegia_15;CLNDISDB=MONDO:MONDO:0010044,MedGen:C1849128,OMIM:270700,Orphanet:ORPHA100996;CLNHGVS=NC_000014.9:g.67769634_67769636del;CLNREVSTAT=criteria_provided,_single_submitter;CLNSIG=Uncertain_significance;CLNVC=Deletion;CLNVCSO=SO:0000159;GENEINFO=ZFYVE26:23503;MC=SO:0001822|inframe_deletion;ORIGIN=0;RS=1555395254;Pangolin=ENSG00000072121.16|-37:0.01|-37:-0.04
chr14	67769697	288591	G	A	.	.	AF_EXAC=1e-05;ALLELEID=272828;CLNDN=Spastic_paraplegia|not_provided;CLNDISDB=Human_Phenotype_Ontology:HP:0001258,Human_Phenotype_Ontology:HP:0007062,Human_Phenotype_Ontology:HP:0007124,Human_Phenotype_Ontology:HP:0007216,MedGen:C0037772|MedGen:CN517202;CLNHGVS=NC_000014.9:g.67769697G>A;CLNREVSTAT=criteria_provided,_multiple_submitters,_no_conflicts;CLNSIG=Uncertain_significance;CLNVC=single_nucleotide_variant;CLNVCSO=SO:0001483;GENEINFO=ZFYVE26:23503;MC=SO:0001583|missense_variant;ORIGIN=1;RS=761008228;Pangolin=ENSG00000072121.16|-7:0.0|33:-0.14
chr14	67769721	1027978	G	A	.	.	ALLELEID=1017825;CLNDN=Hereditary_spastic_paraplegia_15;CLNDISDB=MONDO:MONDO:0010044,MedGen:C1849128,OMIM:270700,Orphanet:ORPHA100996;CLNHGVS=NC_000014.9:g.67769721G>A;CLNREVSTAT=criteria_provided,_single_submitter;CLNSIG=Uncertain_significance;CLNVC=single_nucleotide_variant;CLNVCSO=SO:0001483;GENEINFO=ZFYVE26:23503;MC=SO:0001583|missense_variant;ORIGIN=0;Pangolin=ENSG00000072121.16|1:0.02|9:-0.04
chr14	67769738	1060437	A	C	.	.	ALLELEID=1048653;CLNDN=Spastic_paraplegia;CLNDISDB=Human_Phenotype_Ontology:HP:0001258,Human_Phenotype_Ontology:HP:0007062,Human_Phenotype_Ontology:HP:0007124,Human_Phenotype_Ontology:HP:0007216,MedGen:C0037772;CLNHGVS=NC_000014.9:g.67769738A>C;CLNREVSTAT=criteria_provided,_single_submitter;CLNSIG=Uncertain_significance;CLNVC=single_nucleotide_variant;CLNVCSO=SO:0001483;GENEINFO=ZFYVE26:23503;MC=SO:0001627|intron_variant;ORIGIN=1;Pangolin=ENSG00000072121.16|-1:0.71|-8:-0.74
chr14	67772034	313887	C	T	.	.	AF_ESP=0.003;AF_EXAC=0.0039;AF_TGP=0.0016;ALLELEID=321054;CLNDN=Hereditary_spastic_paraplegia_15|not_specified;CLNDISDB=MONDO:MONDO:0010044,MedGen:C1849128,OMIM:270700,Orphanet:ORPHA100996|MedGen:CN169374;CLNHGVS=NC_000014.9:g.67772034C>T;CLNREVSTAT=criteria_provided,_conflicting_interpretations;CLNSIG=Conflicting_interpretations_of_pathogenicity;CLNSIGCONF=Likely_benign(1),Uncertain_significance(1);CLNVC=single_nucleotide_variant;CLNVCSO=SO:0001483;CLNVI=Illumina_Clinical_Services_Laboratory,Illumina:603467;GENEINFO=ZFYVE26:23503;MC=SO:0001627|intron_variant;ORIGIN=1;RS=140117984;Pangolin=ENSG00000072121.16|-2:0.0|-26:-0.08
chr14	67772048	887122	A	T	.	.	ALLELEID=872399;CLNDN=Hereditary_spastic_paraplegia_15;CLNDISDB=MONDO:MONDO:0010044,MedGen:C1849128,OMIM:270700,Orphanet:ORPHA100996;CLNHGVS=NC_000014.9:g.67772048A>T;CLNREVSTAT=criteria_provided,_single_submitter;CLNSIG=Uncertain_significance;CLNVC=single_nucleotide_variant;CLNVCSO=SO:0001483;CLNVI=Illumina_Clinical_Services_Laboratory,Illumina:1311110;GENEINFO=ZFYVE26:23503;MC=SO:0001583|missense_variant;ORIGIN=1;Pangolin=ENSG00000072121.16|-1:0.2|-40:-0.16
chr14	67772074	1060804	C	T	.	.	ALLELEID=1048654;CLNDN=Spastic_paraplegia;CLNDISDB=Human_Phenotype_Ontology:HP:0001258,Human_Phenotype_Ontology:HP:0007062,Human_Phenotype_Ontology:HP:0007124,Human_Phenotype_Ontology:HP:0007216,MedGen:C0037772;CLNHGVS=NC_000014.9:g.67772074C>T;CLNREVSTAT=criteria_provided,_single_submitter;CLNSIG=Uncertain_significance;CLNVC=single_nucleotide_variant;CLNVCSO=SO:0001483;GENEINFO=ZFYVE26:23503;MC=SO:0001583|missense_variant;ORIGIN=1;Pangolin=ENSG00000072121.16|-2:0.0|-27:-0.13
chr14	67772129	578605	G	A	.	.	AF_ESP=8e-05;AF_EXAC=1e-05;ALLELEID=568250;CLNDN=Spastic_paraplegia;CLNDISDB=Human_Phenotype_Ontology:HP:0001258,Human_Phenotype_Ontology:HP:0007062,Human_Phenotype_Ontology:HP:0007124,Human_Phenotype_Ontology:HP:0007216,MedGen:C0037772;CLNHGVS=NC_000014.9:g.67772129G>A;CLNREVSTAT=criteria_provided,_single_submitter;CLNSIG=Uncertain_significance;CLNVC=single_nucleotide_variant;CLNVCSO=SO:0001483;GENEINFO=ZFYVE26:23503;MC=SO:0001583|missense_variant;ORIGIN=1;RS=373003258;Pangolin=ENSG00000072121.16|0:0.03|0:-0.02
chr14	67772130	241050	C	T	.	.	AF_ESP=0.00062;AF_EXAC=0.00033;AF_TGP=0.0004;ALLELEID=241870;CLNDN=Spastic_paraplegia;CLNDISDB=Human_Phenotype_Ontology:HP:0001258,Human_Phenotype_Ontology:HP:0007062,Human_Phenotype_Ontology:HP:0007124,Human_Phenotype_Ontology:HP:0007216,MedGen:C0037772;CLNHGVS=NC_000014.9:g.67772130C>T;CLNREVSTAT=criteria_provided,_single_submitter;CLNSIG=Uncertain_significance;CLNVC=single_nucleotide_variant;CLNVCSO=SO:0001483;GENEINFO=ZFYVE26:23503;MC=SO:0001583|missense_variant;ORIGIN=1;RS=138965635;Pangolin=ENSG00000072121.16|-17:0.02|-1:-0.08
chr14	67772162	241049	G	A	.	.	ALLELEID=241871;CLNDN=Spastic_paraplegia;CLNDISDB=Human_Phenotype_Ontology:HP:0001258,Human_Phenotype_Ontology:HP:0007062,Human_Phenotype_Ontology:HP:0007124,Human_Phenotype_Ontology:HP:0007216,MedGen:C0037772;CLNHGVS=NC_000014.9:g.67772162G>A;CLNREVSTAT=criteria_provided,_single_submitter;CLNSIG=Uncertain_significance;CLNVC=single_nucleotide_variant;CLNVCSO=SO:0001483;GENEINFO=ZFYVE26:23503;MC=SO:0001583|missense_variant;ORIGIN=1;RS=878855012;Pangolin=ENSG00000072121.16|-17:0.01|48:-0.29
chr14	67772213	807134	G	A	.	.	AF_ESP=8e-05;AF_EXAC=0.00016;ALLELEID=797057;CLNDN=Hereditary_spastic_paraplegia_15|not_provided;CLNDISDB=MONDO:MONDO:0010044,MedGen:C1849128,OMIM:270700,Orphanet:ORPHA100996|MedGen:CN517202;CLNHGVS=NC_000014.9:g.67772213G>A;CLNREVSTAT=criteria_provided,_multiple_submitters,_no_conflicts;CLNSIG=Uncertain_significance;CLNVC=single_nucleotide_variant;CLNVCSO=SO:0001483;CLNVI=Illumina_Clinical_Services_Laboratory,Illumina:303656;GENEINFO=ZFYVE26:23503;MC=SO:0001627|intron_variant;ORIGIN=1;RS=376234357;Pangolin=ENSG00000072121.16|-3:0.22|-2:-0.0
chr14	67775076	219623	C	T	.	.	AF_ESP=0.00085;AF_EXAC=0.00027;AF_TGP=0.0002;ALLELEID=222379;CLNDN=Spastic_paraplegia|Hereditary_spastic_paraplegia_15|not_specified|not_provided;CLNDISDB=Human_Phenotype_Ontology:HP:0001258,Human_Phenotype_Ontology:HP:0007062,Human_Phenotype_Ontology:HP:0007124,Human_Phenotype_Ontology:HP:0007216,MedGen:C0037772|MONDO:MONDO:0010044,MedGen:C1849128,OMIM:270700,Orphanet:ORPHA100996|MedGen:CN169374|MedGen:CN517202;CLNHGVS=NC_000014.9:g.67775076C>T;CLNREVSTAT=criteria_provided,_multiple_submitters,_no_conflicts;CLNSIG=Uncertain_significance;CLNVC=single_nucleotide_variant;CLNVCSO=SO:0001483;CLNVI=Illumina_Clinical_Services_Laboratory,Illumina:565800;GENEINFO=ZFYVE26:23503;MC=SO:0001583|missense_variant;ORIGIN=1;RS=146968463;Pangolin=ENSG00000072121.16|38:0.0|38:-0.01
chr14	67775111	313888	G	C	.	.	AF_EXAC=0.00043;AF_TGP=0.001;ALLELEID=338643;CLNDN=Spastic_paraplegia|Hereditary_spastic_paraplegia_15;CLNDISDB=Human_Phenotype_Ontology:HP:0001258,Human_Phenotype_Ontology:HP:0007062,Human_Phenotype_Ontology:HP:0007124,Human_Phenotype_Ontology:HP:0007216,MedGen:C0037772|MONDO:MONDO:0010044,MedGen:C1849128,OMIM:270700,Orphanet:ORPHA100996;CLNHGVS=NC_000014.9:g.67775111G>C;CLNREVSTAT=criteria_provided,_conflicting_interpretations;CLNSIG=Conflicting_interpretations_of_pathogenicity;CLNSIGCONF=Likely_benign(1),Uncertain_significance(1);CLNVC=single_nucleotide_variant;CLNVCSO=SO:0001483;CLNVI=Illumina_Clinical_Services_Laboratory,Illumina:634379;GENEINFO=ZFYVE26:23503;MC=SO:0001583|missense_variant;ORIGIN=1;RS=193244014;Pangolin=ENSG00000072121.16|21:0.01|3:-0.02
chr14	67775126	888386	G	C	.	.	ALLELEID=876433;CLNDN=Hereditary_spastic_paraplegia_15;CLNDISDB=MONDO:MONDO:0010044,MedGen:C1849128,OMIM:270700,Orphanet:ORPHA100996;CLNHGVS=NC_000014.9:g.67775126G>C;CLNREVSTAT=criteria_provided,_single_submitter;CLNSIG=Uncertain_significance;CLNVC=single_nucleotide_variant;CLNVCSO=SO:0001483;CLNVI=Illumina_Clinical_Services_Laboratory,Illumina:799784;GENEINFO=ZFYVE26:23503;MC=SO:0001627|intron_variant;ORIGIN=1;Pangolin=ENSG00000072121.16|6:0.03|-12:-0.02
chr14	67775865	313889	C	T	.	.	ALLELEID=336687;CLNDN=Hereditary_spastic_paraplegia_15;CLNDISDB=MONDO:MONDO:0010044,MedGen:C1849128,OMIM:270700,Orphanet:ORPHA100996;CLNHGVS=NC_000014.9:g.67775865C>T;CLNREVSTAT=criteria_provided,_single_submitter;CLNSIG=Uncertain_significance;CLNVC=single_nucleotide_variant;CLNVCSO=SO:0001483;CLNVI=Illumina_Clinical_Services_Laboratory,Illumina:205017;GENEINFO=ZFYVE26:23503;MC=SO:0001583|missense_variant;ORIGIN=1;RS=201566214;Pangolin=ENSG00000072121.16|-5:0.0|-5:-0.01
chr14	67775935	313890	C	T	.	.	AF_EXAC=1e-05;AF_TGP=0.0002;ALLELEID=330178;CLNDN=Hereditary_spastic_paraplegia_15;CLNDISDB=MONDO:MONDO:0010044,MedGen:C1849128,OMIM:270700,Orphanet:ORPHA100996;CLNHGVS=NC_000014.9:g.67775935C>T;CLNREVSTAT=criteria_provided,_single_submitter;CLNSIG=Uncertain_significance;CLNVC=single_nucleotide_variant;CLNVCSO=SO:0001483;CLNVI=Illumina_Clinical_Services_Laboratory,Illumina:301614;GENEINFO=ZFYVE26:23503;MC=SO:0001583|missense_variant;ORIGIN=1;RS=529931011;Pangolin=ENSG00000072121.16|-23:0.0|21:-0.0
chr14	67775953	558631	TCTC	T	.	.	ALLELEID=547528;CLNDN=Hereditary_spastic_paraplegia_15;CLNDISDB=MONDO:MONDO:0010044,MedGen:C1849128,OMIM:270700,Orphanet:ORPHA100996;CLNHGVS=NC_000014.9:g.67775956_67775958del;CLNREVSTAT=criteria_provided,_single_submitter;CLNSIG=Uncertain_significance;CLNVC=Deletion;CLNVCSO=SO:0000159;GENEINFO=ZFYVE26:23503;MC=SO:0001822|inframe_deletion;ORIGIN=0;RS=1555396056;Pangolin=ENSG00000072121.16|0:0.0|3:-0.0
chr14	67775960	289453	T	G	.	.	AF_ESP=0.00315;AF_EXAC=0.00086;AF_TGP=0.002;ALLELEID=273690;CLNDN=Spastic_paraplegia|Hereditary_spastic_paraplegia_15|not_specified;CLNDISDB=Human_Phenotype_Ontology:HP:0001258,Human_Phenotype_Ontology:HP:0007062,Human_Phenotype_Ontology:HP:0007124,Human_Phenotype_Ontology:HP:0007216,MedGen:C0037772|MONDO:MONDO:0010044,MedGen:C1849128,OMIM:270700,Orphanet:ORPHA100996|MedGen:CN169374;CLNHGVS=NC_000014.9:g.67775960T>G;CLNREVSTAT=criteria_provided,_conflicting_interpretations;CLNSIG=Conflicting_interpretations_of_pathogenicity;CLNSIGCONF=Benign(3),Uncertain_significance(1);CLNVC=single_nucleotide_variant;CLNVCSO=SO:0001483;CLNVI=Illumina_Clinical_Services_Laboratory,Illumina:738706;GENEINFO=ZFYVE26:23503;MC=SO:0001819|synonymous_variant;ORIGIN=1;RS=143981992;Pangolin=ENSG00000072121.16|-48:0.0|-4:-0.0
chr14	67775969	888387	C	A	.	.	ALLELEID=872400;CLNDN=Hereditary_spastic_paraplegia_15;CLNDISDB=MONDO:MONDO:0010044,MedGen:C1849128,OMIM:270700,Orphanet:ORPHA100996;CLNHGVS=NC_000014.9:g.67775969C>A;CLNREVSTAT=criteria_provided,_single_submitter;CLNSIG=Uncertain_significance;CLNVC=single_nucleotide_variant;CLNVCSO=SO:0001483;CLNVI=Illumina_Clinical_Services_Laboratory,Illumina:929632;GENEINFO=ZFYVE26:23503;MC=SO:0001819|synonymous_variant;ORIGIN=1;Pangolin=ENSG00000072121.16|-13:0.01|14:-0.0
chr14	67776001	313891	C	G	.	.	ALLELEID=338648;CLNDN=Hereditary_spastic_paraplegia_15;CLNDISDB=MONDO:MONDO:0010044,MedGen:C1849128,OMIM:270700,Orphanet:ORPHA100996;CLNHGVS=NC_000014.9:g.67776001C>G;CLNREVSTAT=criteria_provided,_single_submitter;CLNSIG=Uncertain_significance;CLNVC=single_nucleotide_variant;CLNVCSO=SO:0001483;CLNVI=Illumina_Clinical_Services_Laboratory,Illumina:491836;GENEINFO=ZFYVE26:23503;MC=SO:0001583|missense_variant;ORIGIN=1;RS=886050654;Pangolin=ENSG00000072121.16|27:0.0|-45:-0.0
chr14	67776017	313892	G	A	.	.	ALLELEID=338658;CLNDN=Hereditary_spastic_paraplegia_15;CLNDISDB=MONDO:MONDO:0010044,MedGen:C1849128,OMIM:270700,Orphanet:ORPHA100996;CLNHGVS=NC_000014.9:g.67776017G>A;CLNREVSTAT=criteria_provided,_single_submitter;CLNSIG=Uncertain_significance;CLNVC=single_nucleotide_variant;CLNVCSO=SO:0001483;CLNVI=Illumina_Clinical_Services_Laboratory,Illumina:818886;GENEINFO=ZFYVE26:23503;MC=SO:0001819|synonymous_variant;ORIGIN=1;RS=886050655;Pangolin=ENSG00000072121.16|11:0.0|-7:-0.0
chr14	67776078	994512	C	T	.	.	ALLELEID=982895;CLNDN=not_provided;CLNDISDB=MedGen:CN517202;CLNHGVS=NC_000014.9:g.67776078C>T;CLNREVSTAT=criteria_provided,_single_submitter;CLNSIG=Uncertain_significance;CLNVC=single_nucleotide_variant;CLNVCSO=SO:0001483;GENEINFO=ZFYVE26:23503;MC=SO:0001583|missense_variant;ORIGIN=0;Pangolin=ENSG00000072121.16|-50:0.01|28:-0.01
chr14	67777547	313893	G	A	.	.	AF_EXAC=0.00029;ALLELEID=330180;CLNDN=Hereditary_spastic_paraplegia_15;CLNDISDB=MONDO:MONDO:0010044,MedGen:C1849128,OMIM:270700,Orphanet:ORPHA100996;CLNHGVS=NC_000014.9:g.67777547G>A;CLNREVSTAT=criteria_provided,_single_submitter;CLNSIG=Uncertain_significance;CLNVC=single_nucleotide_variant;CLNVCSO=SO:0001483;CLNVI=Illumina_Clinical_Services_Laboratory,Illumina:564309;GENEINFO=ZFYVE26:23503;MC=SO:0001627|intron_variant;ORIGIN=1;RS=200969714;Pangolin=ENSG00000072121.16|-33:0.01|12:-0.0
chr14	67777554	696539	C	T	.	.	AF_EXAC=0.00043;ALLELEID=685404;CLNDN=Spastic_paraplegia|Hereditary_spastic_paraplegia_15;CLNDISDB=Human_Phenotype_Ontology:HP:0001258,Human_Phenotype_Ontology:HP:0007062,Human_Phenotype_Ontology:HP:0007124,Human_Phenotype_Ontology:HP:0007216,MedGen:C0037772|MONDO:MONDO:0010044,MedGen:C1849128,OMIM:270700,Orphanet:ORPHA100996;CLNHGVS=NC_000014.9:g.67777554C>T;CLNREVSTAT=criteria_provided,_conflicting_interpretations;CLNSIG=Conflicting_interpretations_of_pathogenicity;CLNSIGCONF=Likely_benign(1),Uncertain_significance(1);CLNVC=single_nucleotide_variant;CLNVCSO=SO:0001483;GENEINFO=ZFYVE26:23503;MC=SO:0001627|intron_variant;ORIGIN=1;RS=757204134;Pangolin=ENSG00000072121.16|-40:0.72|5:-0.61
chr14	67777578	499727	G	A	.	.	AF_EXAC=4e-05;ALLELEID=491151;CLNDN=Spastic_paraplegia|not_provided;CLNDISDB=Human_Phenotype_Ontology:HP:0001258,Human_Phenotype_Ontology:HP:0007062,Human_Phenotype_Ontology:HP:0007124,Human_Phenotype_Ontology:HP:0007216,MedGen:C0037772|MedGen:CN517202;CLNHGVS=NC_000014.9:g.67777578G>A;CLNREVSTAT=criteria_provided,_multiple_submitters,_no_conflicts;CLNSIG=Uncertain_significance;CLNVC=single_nucleotide_variant;CLNVCSO=SO:0001483;GENEINFO=ZFYVE26:23503;MC=SO:0001583|missense_variant;ORIGIN=1;RS=752388667;Pangolin=ENSG00000072121.16|2:0.03|-19:-0.08
chr14	67777590	885278	C	T	.	.	ALLELEID=872401;CLNDN=Hereditary_spastic_paraplegia_15;CLNDISDB=MONDO:MONDO:0010044,MedGen:C1849128,OMIM:270700,Orphanet:ORPHA100996;CLNHGVS=NC_000014.9:g.67777590C>T;CLNREVSTAT=criteria_provided,_single_submitter;CLNSIG=Uncertain_significance;CLNVC=single_nucleotide_variant;CLNVCSO=SO:0001483;CLNVI=Illumina_Clinical_Services_Laboratory,Illumina:887800;GENEINFO=ZFYVE26:23503;MC=SO:0001583|missense_variant;ORIGIN=1;Pangolin=ENSG00000072121.16|-31:0.0|-31:-0.01
chr14	67777678	885279	C	T	.	.	ALLELEID=872402;CLNDN=Hereditary_spastic_paraplegia_15;CLNDISDB=MONDO:MONDO:0010044,MedGen:C1849128,OMIM:270700,Orphanet:ORPHA100996;CLNHGVS=NC_000014.9:g.67777678C>T;CLNREVSTAT=criteria_provided,_single_submitter;CLNSIG=Uncertain_significance;CLNVC=single_nucleotide_variant;CLNVCSO=SO:0001483;CLNVI=Illumina_Clinical_Services_Laboratory,Illumina:1343142;GENEINFO=ZFYVE26:23503;MC=SO:0001583|missense_variant;ORIGIN=1;Pangolin=ENSG00000072121.16|-6:0.02|17:-0.01
chr14	67777679	392256	G	A	.	.	AF_ESP=0.00277;AF_EXAC=0.00245;AF_TGP=0.001;ALLELEID=376111;CLNDN=Spastic_paraplegia|Hereditary_spastic_paraplegia_15|not_specified|not_provided;CLNDISDB=Human_Phenotype_Ontology:HP:0001258,Human_Phenotype_Ontology:HP:0007062,Human_Phenotype_Ontology:HP:0007124,Human_Phenotype_Ontology:HP:0007216,MedGen:C0037772|MONDO:MONDO:0010044,MedGen:C1849128,OMIM:270700,Orphanet:ORPHA100996|MedGen:CN169374|MedGen:CN517202;CLNHGVS=NC_000014.9:g.67777679G>A;CLNREVSTAT=criteria_provided,_conflicting_interpretations;CLNSIG=Conflicting_interpretations_of_pathogenicity;CLNSIGCONF=Benign(2),Likely_benign(3),Uncertain_significance(1);CLNVC=single_nucleotide_variant;CLNVCSO=SO:0001483;CLNVI=Illumina_Clinical_Services_Laboratory,Illumina:615382;GENEINFO=ZFYVE26:23503;MC=SO:0001819|synonymous_variant;ORIGIN=1;RS=151287975;Pangolin=ENSG00000072121.16|-15:0.03|16:-0.02
chr14	67778146	1046856	C	G	.	.	ALLELEID=1031697;CLNDN=Spastic_paraplegia;CLNDISDB=Human_Phenotype_Ontology:HP:0001258,Human_Phenotype_Ontology:HP:0007062,Human_Phenotype_Ontology:HP:0007124,Human_Phenotype_Ontology:HP:0007216,MedGen:C0037772;CLNHGVS=NC_000014.9:g.67778146C>G;CLNREVSTAT=criteria_provided,_single_submitter;CLNSIG=Uncertain_significance;CLNVC=single_nucleotide_variant;CLNVCSO=SO:0001483;GENEINFO=ZFYVE26:23503;MC=SO:0001583|missense_variant;ORIGIN=1;Pangolin=ENSG00000072121.16|8:0.0|-20:-0.0
chr14	67778186	195830	G	C	.	.	AF_EXAC=1e-05;ALLELEID=192991;CLNDN=not_provided;CLNDISDB=MedGen:CN517202;CLNHGVS=NC_000014.9:g.67778186G>C;CLNREVSTAT=criteria_provided,_single_submitter;CLNSIG=Uncertain_significance;CLNVC=single_nucleotide_variant;CLNVCSO=SO:0001483;GENEINFO=ZFYVE26:23503;MC=SO:0001583|missense_variant;ORIGIN=1;RS=762109249;Pangolin=ENSG00000072121.16|0:0.0|-32:-0.0
chr14	67778189	215519	G	A	.	.	AF_ESP=0.00046;AF_EXAC=0.00106;ALLELEID=213118;CLNDN=Spastic_paraplegia|Hereditary_spastic_paraplegia_15|not_specified;CLNDISDB=Human_Phenotype_Ontology:HP:0001258,Human_Phenotype_Ontology:HP:0007062,Human_Phenotype_Ontology:HP:0007124,Human_Phenotype_Ontology:HP:0007216,MedGen:C0037772|MONDO:MONDO:0010044,MedGen:C1849128,OMIM:270700,Orphanet:ORPHA100996|MedGen:CN169374;CLNHGVS=NC_000014.9:g.67778189G>A;CLNREVSTAT=criteria_provided,_conflicting_interpretations;CLNSIG=Conflicting_interpretations_of_pathogenicity;CLNSIGCONF=Benign(1),Likely_benign(1),Uncertain_significance(1);CLNVC=single_nucleotide_variant;CLNVCSO=SO:0001483;CLNVI=Illumina_Clinical_Services_Laboratory,Illumina:451283;GENEINFO=ZFYVE26:23503;MC=SO:0001819|synonymous_variant;ORIGIN=1;RS=200243306;Pangolin=ENSG00000072121.16|-35:0.01|-27:-0.0
chr14	67780273	961765	A	G	.	.	ALLELEID=948643;CLNDN=Spastic_paraplegia;CLNDISDB=Human_Phenotype_Ontology:HP:0001258,Human_Phenotype_Ontology:HP:0007062,Human_Phenotype_Ontology:HP:0007124,Human_Phenotype_Ontology:HP:0007216,MedGen:C0037772;CLNHGVS=NC_000014.9:g.67780273A>G;CLNREVSTAT=criteria_provided,_single_submitter;CLNSIG=Uncertain_significance;CLNVC=single_nucleotide_variant;CLNVCSO=SO:0001483;GENEINFO=ZFYVE26:23503;MC=SO:0001583|missense_variant;ORIGIN=1;Pangolin=ENSG00000072121.16|-32:0.0|-32:-0.0
chr14	67780309	982737	A	C	.	.	ALLELEID=970999;CLNDN=Hereditary_spastic_paraplegia_15;CLNDISDB=MONDO:MONDO:0010044,MedGen:C1849128,OMIM:270700,Orphanet:ORPHA100996;CLNHGVS=NC_000014.9:g.67780309A>C;CLNREVSTAT=criteria_provided,_single_submitter;CLNSIG=Uncertain_significance;CLNVC=single_nucleotide_variant;CLNVCSO=SO:0001483;CLNVI=Institute_of_Human_Genetics,_University_of_Leipzig_Medical_Center:CV_varv_353;GENEINFO=ZFYVE26:23503;MC=SO:0001583|missense_variant;ORIGIN=0;Pangolin=ENSG00000072121.16|36:0.02|-14:-0.0
chr14	67780321	1035154	C	A	.	.	ALLELEID=1031698;CLNDN=Spastic_paraplegia;CLNDISDB=Human_Phenotype_Ontology:HP:0001258,Human_Phenotype_Ontology:HP:0007062,Human_Phenotype_Ontology:HP:0007124,Human_Phenotype_Ontology:HP:0007216,MedGen:C0037772;CLNHGVS=NC_000014.9:g.67780321C>A;CLNREVSTAT=criteria_provided,_single_submitter;CLNSIG=Uncertain_significance;CLNVC=single_nucleotide_variant;CLNVCSO=SO:0001483;GENEINFO=ZFYVE26:23503;MC=SO:0001583|missense_variant;ORIGIN=1;Pangolin=ENSG00000072121.16|24:0.01|24:-0.02
chr14	67781355	646314	G	A	.	.	AF_EXAC=1e-05;ALLELEID=642654;CLNDN=Spastic_paraplegia;CLNDISDB=Human_Phenotype_Ontology:HP:0001258,Human_Phenotype_Ontology:HP:0007062,Human_Phenotype_Ontology:HP:0007124,Human_Phenotype_Ontology:HP:0007216,MedGen:C0037772;CLNHGVS=NC_000014.9:g.67781355G>A;CLNREVSTAT=criteria_provided,_single_submitter;CLNSIG=Uncertain_significance;CLNVC=single_nucleotide_variant;CLNVCSO=SO:0001483;GENEINFO=ZFYVE26:23503;MC=SO:0001583|missense_variant;ORIGIN=1;RS=768593489;Pangolin=ENSG00000072121.16|-22:0.0|-22:-0.0
chr14	67781377	807136	A	G	.	.	ALLELEID=797059;CLNDN=not_provided;CLNDISDB=MedGen:CN517202;CLNHGVS=NC_000014.9:g.67781377A>G;CLNREVSTAT=criteria_provided,_single_submitter;CLNSIG=Uncertain_significance;CLNVC=single_nucleotide_variant;CLNVCSO=SO:0001483;GENEINFO=ZFYVE26:23503;MC=SO:0001583|missense_variant;ORIGIN=1;RS=1594911188;Pangolin=ENSG00000072121.16|-44:0.0|0:-0.0
chr14	67781400	313894	G	A	.	.	AF_ESP=8e-05;ALLELEID=336688;CLNDN=Spastic_paraplegia|not_specified|Spastic_Paraplegia,_Recessive;CLNDISDB=Human_Phenotype_Ontology:HP:0001258,Human_Phenotype_Ontology:HP:0007062,Human_Phenotype_Ontology:HP:0007124,Human_Phenotype_Ontology:HP:0007216,MedGen:C0037772|MedGen:CN169374|MedGen:CN239433;CLNHGVS=NC_000014.9:g.67781400G>A;CLNREVSTAT=criteria_provided,_conflicting_interpretations;CLNSIG=Conflicting_interpretations_of_pathogenicity;CLNSIGCONF=Likely_benign(1),Uncertain_significance(2);CLNVC=single_nucleotide_variant;CLNVCSO=SO:0001483;CLNVI=Illumina_Clinical_Services_Laboratory,Illumina:164856;GENEINFO=ZFYVE26:23503;MC=SO:0001583|missense_variant;ORIGIN=1;RS=201034965;Pangolin=ENSG00000072121.16|50:0.0|3:-0.0
chr14	67781410	666180	T	G	.	.	ALLELEID=642655;CLNDN=Spastic_paraplegia;CLNDISDB=Human_Phenotype_Ontology:HP:0001258,Human_Phenotype_Ontology:HP:0007062,Human_Phenotype_Ontology:HP:0007124,Human_Phenotype_Ontology:HP:0007216,MedGen:C0037772;CLNHGVS=NC_000014.9:g.67781410T>G;CLNREVSTAT=criteria_provided,_single_submitter;CLNSIG=Uncertain_significance;CLNVC=single_nucleotide_variant;CLNVCSO=SO:0001483;GENEINFO=ZFYVE26:23503;MC=SO:0001583|missense_variant;ORIGIN=1;RS=1284822199;Pangolin=ENSG00000072121.16|-7:0.0|-33:-0.0
chr14	67781450	649757	C	G	.	.	AF_ESP=8e-05;AF_EXAC=7e-05;ALLELEID=642656;CLNDN=Spastic_paraplegia;CLNDISDB=Human_Phenotype_Ontology:HP:0001258,Human_Phenotype_Ontology:HP:0007062,Human_Phenotype_Ontology:HP:0007124,Human_Phenotype_Ontology:HP:0007216,MedGen:C0037772;CLNHGVS=NC_000014.9:g.67781450C>G;CLNREVSTAT=criteria_provided,_single_submitter;CLNSIG=Uncertain_significance;CLNVC=single_nucleotide_variant;CLNVCSO=SO:0001483;GENEINFO=ZFYVE26:23503;MC=SO:0001583|missense_variant;ORIGIN=1;RS=368241137;Pangolin=ENSG00000072121.16|44:0.0|11:-0.0
chr14	67781475	423921	C	T	.	.	AF_EXAC=2e-05;ALLELEID=409147;CLNDN=not_provided;CLNDISDB=MedGen:CN517202;CLNHGVS=NC_000014.9:g.67781475C>T;CLNREVSTAT=criteria_provided,_single_submitter;CLNSIG=Uncertain_significance;CLNVC=single_nucleotide_variant;CLNVCSO=SO:0001483;GENEINFO=ZFYVE26:23503;MC=SO:0001583|missense_variant;ORIGIN=1;RS=202124427;Pangolin=ENSG00000072121.16|-25:0.0|-14:-0.0
chr14	67781494	807137	C	T	.	.	ALLELEID=797060;CLNDN=not_provided;CLNDISDB=MedGen:CN517202;CLNHGVS=NC_000014.9:g.67781494C>T;CLNREVSTAT=criteria_provided,_single_submitter;CLNSIG=Uncertain_significance;CLNVC=single_nucleotide_variant;CLNVCSO=SO:0001483;GENEINFO=ZFYVE26:23503;MC=SO:0001583|missense_variant;ORIGIN=1;RS=1388977274;Pangolin=ENSG00000072121.16|35:0.01|0:-0.0
chr14	67781500	548583	C	T	.	.	AF_ESP=0.00015;ALLELEID=539055;CLNDN=Hereditary_spastic_paraplegia_15;CLNDISDB=MONDO:MONDO:0010044,MedGen:C1849128,OMIM:270700,Orphanet:ORPHA100996;CLNHGVS=NC_000014.9:g.67781500C>T;CLNREVSTAT=criteria_provided,_single_submitter;CLNSIG=Uncertain_significance;CLNVC=single_nucleotide_variant;CLNVCSO=SO:0001483;GENEINFO=ZFYVE26:23503;MC=SO:0001583|missense_variant;ORIGIN=4;RS=148925506;Pangolin=ENSG00000072121.16|29:0.01|20:-0.0
chr14	67781501	313895	G	A	.	.	AF_ESP=0.00062;AF_EXAC=0.00117;AF_TGP=0.0004;ALLELEID=321055;CLNDN=Spastic_paraplegia|Hereditary_spastic_paraplegia_15|not_provided;CLNDISDB=Human_Phenotype_Ontology:HP:0001258,Human_Phenotype_Ontology:HP:0007062,Human_Phenotype_Ontology:HP:0007124,Human_Phenotype_Ontology:HP:0007216,MedGen:C0037772|MONDO:MONDO:0010044,MedGen:C1849128,OMIM:270700,Orphanet:ORPHA100996|MedGen:CN517202;CLNHGVS=NC_000014.9:g.67781501G>A;CLNREVSTAT=criteria_provided,_conflicting_interpretations;CLNSIG=Conflicting_interpretations_of_pathogenicity;CLNSIGCONF=Benign(1),Likely_benign(1),Uncertain_significance(1);CLNVC=single_nucleotide_variant;CLNVCSO=SO:0001483;CLNVI=Illumina_Clinical_Services_Laboratory,Illumina:132858;GENEINFO=ZFYVE26:23503;MC=SO:0001819|synonymous_variant;ORIGIN=1;RS=138543433;Pangolin=ENSG00000072121.16|28:0.0|28:-0.01
chr14	67782776	554649	TCAC	T	.	.	ALLELEID=547222;CLNDN=Hereditary_spastic_paraplegia_15;CLNDISDB=MONDO:MONDO:0010044,MedGen:C1849128,OMIM:270700,Orphanet:ORPHA100996;CLNHGVS=NC_000014.9:g.67782777_67782779CAC[1];CLNREVSTAT=criteria_provided,_single_submitter;CLNSIG=Uncertain_significance;CLNVC=Microsatellite;CLNVCSO=SO:0000289;GENEINFO=ZFYVE26:23503;MC=SO:0001575|splice_donor_variant;ORIGIN=0;RS=1555396965;Pangolin=ENSG00000072121.16|7:0.71|4:-0.85
chr14	67782814	313896	T	A	.	.	AF_EXAC=1e-05;ALLELEID=321056;CLNDN=Hereditary_spastic_paraplegia_15;CLNDISDB=MONDO:MONDO:0010044,MedGen:C1849128,OMIM:270700,Orphanet:ORPHA100996;CLNHGVS=NC_000014.9:g.67782814T>A;CLNREVSTAT=criteria_provided,_single_submitter;CLNSIG=Uncertain_significance;CLNVC=single_nucleotide_variant;CLNVCSO=SO:0001483;CLNVI=Illumina_Clinical_Services_Laboratory,Illumina:825855;GENEINFO=ZFYVE26:23503;MC=SO:0001819|synonymous_variant;ORIGIN=1;RS=765803190;Pangolin=ENSG00000072121.16|-31:0.0|-34:-0.01
chr14	67782816	885280	T	C	.	.	ALLELEID=872403;CLNDN=Spastic_paraplegia|Hereditary_spastic_paraplegia_15;CLNDISDB=Human_Phenotype_Ontology:HP:0001258,Human_Phenotype_Ontology:HP:0007062,Human_Phenotype_Ontology:HP:0007124,Human_Phenotype_Ontology:HP:0007216,MedGen:C0037772|MONDO:MONDO:0010044,MedGen:C1849128,OMIM:270700,Orphanet:ORPHA100996;CLNHGVS=NC_000014.9:g.67782816T>C;CLNREVSTAT=criteria_provided,_multiple_submitters,_no_conflicts;CLNSIG=Uncertain_significance;CLNVC=single_nucleotide_variant;CLNVCSO=SO:0001483;CLNVI=Illumina_Clinical_Services_Laboratory,Illumina:607407;GENEINFO=ZFYVE26:23503;MC=SO:0001583|missense_variant;ORIGIN=1;Pangolin=ENSG00000072121.16|-36:0.01|32:-0.0
chr14	67782828	215889	C	T	.	.	AF_EXAC=0.00056;AF_TGP=0.0002;ALLELEID=213119;CLNDN=Spastic_paraplegia|Hereditary_spastic_paraplegia_15;CLNDISDB=Human_Phenotype_Ontology:HP:0001258,Human_Phenotype_Ontology:HP:0007062,Human_Phenotype_Ontology:HP:0007124,Human_Phenotype_Ontology:HP:0007216,MedGen:C0037772|MONDO:MONDO:0010044,MedGen:C1849128,OMIM:270700,Orphanet:ORPHA100996;CLNHGVS=NC_000014.9:g.67782828C>T;CLNREVSTAT=criteria_provided,_conflicting_interpretations;CLNSIG=Conflicting_interpretations_of_pathogenicity;CLNSIGCONF=Benign(1),Uncertain_significance(1);CLNVC=single_nucleotide_variant;CLNVCSO=SO:0001483;CLNVI=Illumina_Clinical_Services_Laboratory,Illumina:796632;GENEINFO=ZFYVE26:23503;MC=SO:0001583|missense_variant;ORIGIN=1;RS=534497092;Pangolin=ENSG00000072121.16|-45:0.0|-48:-0.01
chr14	67782859	313897	C	G	.	.	AF_ESP=8e-05;AF_EXAC=0.00012;ALLELEID=338659;CLNDN=Spastic_paraplegia|Hereditary_spastic_paraplegia_15|not_specified;CLNDISDB=Human_Phenotype_Ontology:HP:0001258,Human_Phenotype_Ontology:HP:0007062,Human_Phenotype_Ontology:HP:0007124,Human_Phenotype_Ontology:HP:0007216,MedGen:C0037772|MONDO:MONDO:0010044,MedGen:C1849128,OMIM:270700,Orphanet:ORPHA100996|MedGen:CN169374;CLNHGVS=NC_000014.9:g.67782859C>G;CLNREVSTAT=criteria_provided,_conflicting_interpretations;CLNSIG=Conflicting_interpretations_of_pathogenicity;CLNSIGCONF=Likely_benign(1),Uncertain_significance(2);CLNVC=single_nucleotide_variant;CLNVCSO=SO:0001483;CLNVI=Illumina_Clinical_Services_Laboratory,Illumina:222909;GENEINFO=ZFYVE26:23503;MC=SO:0001583|missense_variant;ORIGIN=1;RS=373740172;Pangolin=ENSG00000072121.16|-11:0.0|-1:-0.0
chr14	67782888	289455	C	T	.	.	AF_ESP=0.00408;AF_EXAC=0.00087;AF_TGP=0.003;ALLELEID=273692;CLNDN=Spastic_paraplegia|Hereditary_spastic_paraplegia_15|not_specified;CLNDISDB=Human_Phenotype_Ontology:HP:0001258,Human_Phenotype_Ontology:HP:0007062,Human_Phenotype_Ontology:HP:0007124,Human_Phenotype_Ontology:HP:0007216,MedGen:C0037772|MONDO:MONDO:0010044,MedGen:C1849128,OMIM:270700,Orphanet:ORPHA100996|MedGen:CN169374;CLNHGVS=NC_000014.9:g.67782888C>T;CLNREVSTAT=criteria_provided,_conflicting_interpretations;CLNSIG=Conflicting_interpretations_of_pathogenicity;CLNSIGCONF=Benign(2),Uncertain_significance(1);CLNVC=single_nucleotide_variant;CLNVCSO=SO:0001483;CLNVI=Illumina_Clinical_Services_Laboratory,Illumina:584909;GENEINFO=ZFYVE26:23503;MC=SO:0001583|missense_variant;ORIGIN=1;RS=148552744;Pangolin=ENSG00000072121.16|32:0.02|18:-0.0
chr14	67782955	212640	G	A	.	.	AF_ESP=0.00277;AF_TGP=0.0016;ALLELEID=208123;CLNDN=Spastic_paraplegia|Hereditary_spastic_paraplegia_15|not_specified|not_provided;CLNDISDB=Human_Phenotype_Ontology:HP:0001258,Human_Phenotype_Ontology:HP:0007062,Human_Phenotype_Ontology:HP:0007124,Human_Phenotype_Ontology:HP:0007216,MedGen:C0037772|MONDO:MONDO:0010044,MedGen:C1849128,OMIM:270700,Orphanet:ORPHA100996|MedGen:CN169374|MedGen:CN517202;CLNHGVS=NC_000014.9:g.67782955G>A;CLNREVSTAT=criteria_provided,_conflicting_interpretations;CLNSIG=Conflicting_interpretations_of_pathogenicity;CLNSIGCONF=Benign(2),Likely_benign(1),Uncertain_significance(2);CLNVC=single_nucleotide_variant;CLNVCSO=SO:0001483;CLNVI=Illumina_Clinical_Services_Laboratory,Illumina:135278;GENEINFO=ZFYVE26:23503;MC=SO:0001819|synonymous_variant;ORIGIN=1;RS=35018134;Pangolin=ENSG00000072121.16|-35:0.01|9:-0.0
chr14	67782998	659091	T	C	.	.	ALLELEID=642657;CLNDN=Spastic_paraplegia;CLNDISDB=Human_Phenotype_Ontology:HP:0001258,Human_Phenotype_Ontology:HP:0007062,Human_Phenotype_Ontology:HP:0007124,Human_Phenotype_Ontology:HP:0007216,MedGen:C0037772;CLNHGVS=NC_000014.9:g.67782998T>C;CLNREVSTAT=criteria_provided,_single_submitter;CLNSIG=Uncertain_significance;CLNVC=single_nucleotide_variant;CLNVCSO=SO:0001483;GENEINFO=ZFYVE26:23503;MC=SO:0001583|missense_variant;ORIGIN=1;RS=1346418518;Pangolin=ENSG00000072121.16|4:0.0|-34:-0.0
chr14	67783049	313898	G	T	.	.	ALLELEID=338684;CLNDN=Hereditary_spastic_paraplegia_15;CLNDISDB=MONDO:MONDO:0010044,MedGen:C1849128,OMIM:270700,Orphanet:ORPHA100996;CLNHGVS=NC_000014.9:g.67783049G>T;CLNREVSTAT=criteria_provided,_single_submitter;CLNSIG=Uncertain_significance;CLNVC=single_nucleotide_variant;CLNVCSO=SO:0001483;CLNVI=Illumina_Clinical_Services_Laboratory,Illumina:758777;GENEINFO=ZFYVE26:23503;MC=SO:0001583|missense_variant;ORIGIN=1;RS=886050656;Pangolin=ENSG00000072121.16|49:0.0|50:-0.01
chr14	67783060	553537	AGGG	A	.	.	ALLELEID=547229;CLNDN=Hereditary_spastic_paraplegia_15;CLNDISDB=MONDO:MONDO:0010044,MedGen:C1849128,OMIM:270700,Orphanet:ORPHA100996;CLNHGVS=NC_000014.9:g.67783061_67783063del;CLNREVSTAT=criteria_provided,_single_submitter;CLNSIG=Uncertain_significance;CLNVC=Deletion;CLNVCSO=SO:0000159;GENEINFO=ZFYVE26:23503;MC=SO:0001822|inframe_deletion;ORIGIN=0;RS=1487236153;Pangolin=ENSG00000072121.16|39:0.0|39:-0.0
chr14	67783080	313899	G	A	.	.	AF_EXAC=4e-05;ALLELEID=321060;CLNDN=Spastic_paraplegia|Hereditary_spastic_paraplegia_15;CLNDISDB=Human_Phenotype_Ontology:HP:0001258,Human_Phenotype_Ontology:HP:0007062,Human_Phenotype_Ontology:HP:0007124,Human_Phenotype_Ontology:HP:0007216,MedGen:C0037772|MONDO:MONDO:0010044,MedGen:C1849128,OMIM:270700,Orphanet:ORPHA100996;CLNHGVS=NC_000014.9:g.67783080G>A;CLNREVSTAT=criteria_provided,_multiple_submitters,_no_conflicts;CLNSIG=Uncertain_significance;CLNVC=single_nucleotide_variant;CLNVCSO=SO:0001483;CLNVI=Illumina_Clinical_Services_Laboratory,Illumina:767925;GENEINFO=ZFYVE26:23503;MC=SO:0001583|missense_variant;ORIGIN=1;RS=754621080;Pangolin=ENSG00000072121.16|6:0.01|-30:-0.0
chr14	67783117	313901	C	A	.	.	AF_ESP=0.00015;AF_EXAC=7e-05;ALLELEID=330181;CLNDN=Spastic_paraplegia|Hereditary_spastic_paraplegia_15|not_specified;CLNDISDB=Human_Phenotype_Ontology:HP:0001258,Human_Phenotype_Ontology:HP:0007062,Human_Phenotype_Ontology:HP:0007124,Human_Phenotype_Ontology:HP:0007216,MedGen:C0037772|MONDO:MONDO:0010044,MedGen:C1849128,OMIM:270700,Orphanet:ORPHA100996|MedGen:CN169374;CLNHGVS=NC_000014.9:g.67783117C>A;CLNREVSTAT=criteria_provided,_conflicting_interpretations;CLNSIG=Conflicting_interpretations_of_pathogenicity;CLNSIGCONF=Likely_benign(2),Uncertain_significance(1);CLNVC=single_nucleotide_variant;CLNVCSO=SO:0001483;CLNVI=Illumina_Clinical_Services_Laboratory,Illumina:103205;GENEINFO=ZFYVE26:23503;MC=SO:0001819|synonymous_variant;ORIGIN=1;RS=374530573;Pangolin=ENSG00000072121.16|-18:0.01|3:-0.0
chr14	67783146	1013646	A	G	.	.	ALLELEID=1011188;CLNDN=Spastic_paraplegia;CLNDISDB=Human_Phenotype_Ontology:HP:0001258,Human_Phenotype_Ontology:HP:0007062,Human_Phenotype_Ontology:HP:0007124,Human_Phenotype_Ontology:HP:0007216,MedGen:C0037772;CLNHGVS=NC_000014.9:g.67783146A>G;CLNREVSTAT=criteria_provided,_single_submitter;CLNSIG=Uncertain_significance;CLNVC=single_nucleotide_variant;CLNVCSO=SO:0001483;GENEINFO=ZFYVE26:23503;MC=SO:0001583|missense_variant;ORIGIN=1;Pangolin=ENSG00000072121.16|-47:0.0|22:-0.01
chr14	67783179	887193	G	A	.	.	ALLELEID=872404;CLNDN=Hereditary_spastic_paraplegia_15;CLNDISDB=MONDO:MONDO:0010044,MedGen:C1849128,OMIM:270700,Orphanet:ORPHA100996;CLNHGVS=NC_000014.9:g.67783179G>A;CLNREVSTAT=criteria_provided,_single_submitter;CLNSIG=Uncertain_significance;CLNVC=single_nucleotide_variant;CLNVCSO=SO:0001483;CLNVI=Illumina_Clinical_Services_Laboratory,Illumina:1367650;GENEINFO=ZFYVE26:23503;MC=SO:0001583|missense_variant;ORIGIN=1;Pangolin=ENSG00000072121.16|-11:0.01|22:-0.0
chr14	67783182	313902	A	T	.	.	AF_EXAC=0.00015;ALLELEID=336691;CLNDN=Spastic_paraplegia|Hereditary_spastic_paraplegia_15;CLNDISDB=Human_Phenotype_Ontology:HP:0001258,Human_Phenotype_Ontology:HP:0007062,Human_Phenotype_Ontology:HP:0007124,Human_Phenotype_Ontology:HP:0007216,MedGen:C0037772|MONDO:MONDO:0010044,MedGen:C1849128,OMIM:270700,Orphanet:ORPHA100996;CLNHGVS=NC_000014.9:g.67783182A>T;CLNREVSTAT=criteria_provided,_multiple_submitters,_no_conflicts;CLNSIG=Uncertain_significance;CLNVC=single_nucleotide_variant;CLNVCSO=SO:0001483;CLNVI=Illumina_Clinical_Services_Laboratory,Illumina:270479;GENEINFO=ZFYVE26:23503;MC=SO:0001583|missense_variant;ORIGIN=1;RS=776708469;Pangolin=ENSG00000072121.16|-14:0.0|19:-0.0
chr14	67783185	971053	C	A	.	.	ALLELEID=957281;CLNDN=Spastic_paraplegia;CLNDISDB=Human_Phenotype_Ontology:HP:0001258,Human_Phenotype_Ontology:HP:0007062,Human_Phenotype_Ontology:HP:0007124,Human_Phenotype_Ontology:HP:0007216,MedGen:C0037772;CLNHGVS=NC_000014.9:g.67783185C>A;CLNREVSTAT=criteria_provided,_single_submitter;CLNSIG=Uncertain_significance;CLNVC=single_nucleotide_variant;CLNVCSO=SO:0001483;GENEINFO=ZFYVE26:23503;MC=SO:0001583|missense_variant;ORIGIN=1;Pangolin=ENSG00000072121.16|-17:0.0|-17:-0.0
chr14	67783202	448890	G	A	.	.	AF_ESP=0.00046;AF_EXAC=0.0002;AF_TGP=0.0006;ALLELEID=441670;CLNDN=Spastic_paraplegia|not_specified;CLNDISDB=Human_Phenotype_Ontology:HP:0001258,Human_Phenotype_Ontology:HP:0007062,Human_Phenotype_Ontology:HP:0007124,Human_Phenotype_Ontology:HP:0007216,MedGen:C0037772|MedGen:CN169374;CLNHGVS=NC_000014.9:g.67783202G>A;CLNREVSTAT=criteria_provided,_multiple_submitters,_no_conflicts;CLNSIG=Uncertain_significance;CLNVC=single_nucleotide_variant;CLNVCSO=SO:0001483;GENEINFO=ZFYVE26:23503;MC=SO:0001583|missense_variant;ORIGIN=1;RS=143719747;Pangolin=ENSG00000072121.16|48:0.0|-34:-0.01
chr14	67783220	887194	C	T	.	.	ALLELEID=872405;CLNDN=Spastic_paraplegia|Hereditary_spastic_paraplegia_15;CLNDISDB=Human_Phenotype_Ontology:HP:0001258,Human_Phenotype_Ontology:HP:0007062,Human_Phenotype_Ontology:HP:0007124,Human_Phenotype_Ontology:HP:0007216,MedGen:C0037772|MONDO:MONDO:0010044,MedGen:C1849128,OMIM:270700,Orphanet:ORPHA100996;CLNHGVS=NC_000014.9:g.67783220C>T;CLNREVSTAT=criteria_provided,_multiple_submitters,_no_conflicts;CLNSIG=Uncertain_significance;CLNVC=single_nucleotide_variant;CLNVCSO=SO:0001483;CLNVI=Illumina_Clinical_Services_Laboratory,Illumina:843084;GENEINFO=ZFYVE26:23503;MC=SO:0001583|missense_variant;ORIGIN=1;Pangolin=ENSG00000072121.16|30:0.0|4:-0.0
chr14	67783240	313903	G	C	.	.	ALLELEID=336693;CLNDN=Hereditary_spastic_paraplegia_15;CLNDISDB=MONDO:MONDO:0010044,MedGen:C1849128,OMIM:270700,Orphanet:ORPHA100996;CLNHGVS=NC_000014.9:g.67783240G>C;CLNREVSTAT=criteria_provided,_single_submitter;CLNSIG=Uncertain_significance;CLNVC=single_nucleotide_variant;CLNVCSO=SO:0001483;CLNVI=Illumina_Clinical_Services_Laboratory,Illumina:719324;GENEINFO=ZFYVE26:23503;MC=SO:0001819|synonymous_variant;ORIGIN=1;RS=886050657;Pangolin=ENSG00000072121.16|10:0.0|10:-0.0
chr14	67783301	1005633	A	G	.	.	ALLELEID=995952;CLNDN=Spastic_paraplegia;CLNDISDB=Human_Phenotype_Ontology:HP:0001258,Human_Phenotype_Ontology:HP:0007062,Human_Phenotype_Ontology:HP:0007124,Human_Phenotype_Ontology:HP:0007216,MedGen:C0037772;CLNHGVS=NC_000014.9:g.67783301A>G;CLNREVSTAT=criteria_provided,_single_submitter;CLNSIG=Uncertain_significance;CLNVC=single_nucleotide_variant;CLNVCSO=SO:0001483;GENEINFO=ZFYVE26:23503;MC=SO:0001583|missense_variant;ORIGIN=1;Pangolin=ENSG00000072121.16|7:0.0|7:-0.0
chr14	67783305	458282	T	C	.	.	AF_ESP=0.00069;AF_EXAC=0.00018;AF_TGP=0.0008;ALLELEID=463445;CLNDN=Spastic_paraplegia;CLNDISDB=Human_Phenotype_Ontology:HP:0001258,Human_Phenotype_Ontology:HP:0007062,Human_Phenotype_Ontology:HP:0007124,Human_Phenotype_Ontology:HP:0007216,MedGen:C0037772;CLNHGVS=NC_000014.9:g.67783305T>C;CLNREVSTAT=criteria_provided,_single_submitter;CLNSIG=Uncertain_significance;CLNVC=single_nucleotide_variant;CLNVCSO=SO:0001483;GENEINFO=ZFYVE26:23503;MC=SO:0001583|missense_variant;ORIGIN=1;RS=116139296;Pangolin=ENSG00000072121.16|3:0.0|3:-0.0
chr14	67783332	997636	T	C	.	.	ALLELEID=985314;CLNDN=Hereditary_spastic_paraplegia_15;CLNDISDB=MONDO:MONDO:0010044,MedGen:C1849128,OMIM:270700,Orphanet:ORPHA100996;CLNHGVS=NC_000014.9:g.67783332T>C;CLNREVSTAT=criteria_provided,_single_submitter;CLNSIG=Uncertain_significance;CLNVC=single_nucleotide_variant;CLNVCSO=SO:0001483;GENEINFO=ZFYVE26:23503;MC=SO:0001583|missense_variant;ORIGIN=0;Pangolin=ENSG00000072121.16|18:0.0|-24:-0.0
chr14	67783334	313904	G	A	.	.	AF_EXAC=2e-05;ALLELEID=330191;CLNDN=Hereditary_spastic_paraplegia_15;CLNDISDB=MONDO:MONDO:0010044,MedGen:C1849128,OMIM:270700,Orphanet:ORPHA100996;CLNHGVS=NC_000014.9:g.67783334G>A;CLNREVSTAT=criteria_provided,_single_submitter;CLNSIG=Uncertain_significance;CLNVC=single_nucleotide_variant;CLNVCSO=SO:0001483;CLNVI=Illumina_Clinical_Services_Laboratory,Illumina:553355;GENEINFO=ZFYVE26:23503;MC=SO:0001583|missense_variant;ORIGIN=1;RS=755456204;Pangolin=ENSG00000072121.16|16:0.0|43:-0.0
chr14	67783341	916158	A	G	.	.	ALLELEID=904594;CLNDN=not_provided;CLNDISDB=MedGen:CN517202;CLNHGVS=NC_000014.9:g.67783341A>G;CLNREVSTAT=criteria_provided,_single_submitter;CLNSIG=Uncertain_significance;CLNVC=single_nucleotide_variant;CLNVCSO=SO:0001483;GENEINFO=ZFYVE26:23503;MC=SO:0001583|missense_variant;ORIGIN=1;Pangolin=ENSG00000072121.16|9:0.0|-11:-0.0
chr14	67783350	994511	G	A	.	.	ALLELEID=982896;CLNDN=not_provided;CLNDISDB=MedGen:CN517202;CLNHGVS=NC_000014.9:g.67783350G>A;CLNREVSTAT=criteria_provided,_single_submitter;CLNSIG=Uncertain_significance;CLNVC=single_nucleotide_variant;CLNVCSO=SO:0001483;GENEINFO=ZFYVE26:23503;MC=SO:0001583|missense_variant;ORIGIN=0;Pangolin=ENSG00000072121.16|-20:0.0|0:-0.0
chr14	67783364	887195	T	A	.	.	ALLELEID=872406;CLNDN=Hereditary_spastic_paraplegia_15;CLNDISDB=MONDO:MONDO:0010044,MedGen:C1849128,OMIM:270700,Orphanet:ORPHA100996;CLNHGVS=NC_000014.9:g.67783364T>A;CLNREVSTAT=criteria_provided,_single_submitter;CLNSIG=Uncertain_significance;CLNVC=single_nucleotide_variant;CLNVCSO=SO:0001483;CLNVI=Illumina_Clinical_Services_Laboratory,Illumina:818123;GENEINFO=ZFYVE26:23503;MC=SO:0001583|missense_variant;ORIGIN=1;Pangolin=ENSG00000072121.16|28:0.0|-14:-0.0
chr14	67783398	313906	G	A	.	.	AF_ESP=8e-05;ALLELEID=336694;CLNDN=Spastic_Paraplegia,_Recessive;CLNDISDB=MedGen:CN239433;CLNHGVS=NC_000014.9:g.67783398G>A;CLNREVSTAT=criteria_provided,_single_submitter;CLNSIG=Uncertain_significance;CLNVC=single_nucleotide_variant;CLNVCSO=SO:0001483;CLNVI=Illumina_Clinical_Services_Laboratory,Illumina:68061;GENEINFO=ZFYVE26:23503;MC=SO:0001583|missense_variant;ORIGIN=1;RS=373621715;Pangolin=ENSG00000072121.16|-6:0.0|-48:-0.0
chr14	67783430	288592	C	T	.	.	AF_ESP=0.00254;AF_EXAC=0.00284;AF_TGP=0.0014;ALLELEID=272829;CLNDN=Spastic_paraplegia|Hereditary_spastic_paraplegia_15|not_specified|not_provided;CLNDISDB=Human_Phenotype_Ontology:HP:0001258,Human_Phenotype_Ontology:HP:0007062,Human_Phenotype_Ontology:HP:0007124,Human_Phenotype_Ontology:HP:0007216,MedGen:C0037772|MONDO:MONDO:0010044,MedGen:C1849128,OMIM:270700,Orphanet:ORPHA100996|MedGen:CN169374|MedGen:CN517202;CLNHGVS=NC_000014.9:g.67783430C>T;CLNREVSTAT=criteria_provided,_conflicting_interpretations;CLNSIG=Conflicting_interpretations_of_pathogenicity;CLNSIGCONF=Benign(1),Likely_benign(2),Uncertain_significance(2);CLNVC=single_nucleotide_variant;CLNVCSO=SO:0001483;CLNVI=Illumina_Clinical_Services_Laboratory,Illumina:80027;GENEINFO=ZFYVE26:23503;MC=SO:0001583|missense_variant;ORIGIN=1;RS=140756827;Pangolin=ENSG00000072121.16|-2:0.0|28:-0.0
chr14	67783457	695205	C	T	.	.	AF_ESP=0.00054;AF_EXAC=0.00015;ALLELEID=684513;CLNDN=Spastic_paraplegia|Hereditary_spastic_paraplegia_15;CLNDISDB=Human_Phenotype_Ontology:HP:0001258,Human_Phenotype_Ontology:HP:0007062,Human_Phenotype_Ontology:HP:0007124,Human_Phenotype_Ontology:HP:0007216,MedGen:C0037772|MONDO:MONDO:0010044,MedGen:C1849128,OMIM:270700,Orphanet:ORPHA100996;CLNHGVS=NC_000014.9:g.67783457C>T;CLNREVSTAT=criteria_provided,_conflicting_interpretations;CLNSIG=Conflicting_interpretations_of_pathogenicity;CLNSIGCONF=Likely_benign(1),Uncertain_significance(1);CLNVC=single_nucleotide_variant;CLNVCSO=SO:0001483;CLNVI=Illumina_Clinical_Services_Laboratory,Illumina:139844;GENEINFO=ZFYVE26:23503;MC=SO:0001583|missense_variant;ORIGIN=1;RS=150010519;Pangolin=ENSG00000072121.16|20:0.0|1:-0.01
chr14	67783490	406176	A	T	.	.	AF_EXAC=2e-05;AF_TGP=0.0002;ALLELEID=400456;CLNDN=Spastic_paraplegia;CLNDISDB=Human_Phenotype_Ontology:HP:0001258,Human_Phenotype_Ontology:HP:0007062,Human_Phenotype_Ontology:HP:0007124,Human_Phenotype_Ontology:HP:0007216,MedGen:C0037772;CLNHGVS=NC_000014.9:g.67783490A>T;CLNREVSTAT=criteria_provided,_single_submitter;CLNSIG=Uncertain_significance;CLNVC=single_nucleotide_variant;CLNVCSO=SO:0001483;GENEINFO=ZFYVE26:23503;MC=SO:0001583|missense_variant;ORIGIN=1;RS=554371710;Pangolin=ENSG00000072121.16|35:0.01|35:-0.0
chr14	67785053	849847	AC	A	.	.	ALLELEID=852013;CLNDN=Spastic_paraplegia;CLNDISDB=Human_Phenotype_Ontology:HP:0001258,Human_Phenotype_Ontology:HP:0007062,Human_Phenotype_Ontology:HP:0007124,Human_Phenotype_Ontology:HP:0007216,MedGen:C0037772;CLNHGVS=NC_000014.9:g.67785055del;CLNREVSTAT=criteria_provided,_single_submitter;CLNSIG=Uncertain_significance;CLNVC=Deletion;CLNVCSO=SO:0000159;CLNVI=Invitae:6228932;GENEINFO=ZFYVE26:23503;MC=SO:0001627|intron_variant;ORIGIN=1;Pangolin=ENSG00000072121.16|24:0.0|6:-0.71
chr14	67785104	939866	T	C	.	.	ALLELEID=936699;CLNDN=Spastic_paraplegia;CLNDISDB=Human_Phenotype_Ontology:HP:0001258,Human_Phenotype_Ontology:HP:0007062,Human_Phenotype_Ontology:HP:0007124,Human_Phenotype_Ontology:HP:0007216,MedGen:C0037772;CLNHGVS=NC_000014.9:g.67785104T>C;CLNREVSTAT=criteria_provided,_single_submitter;CLNSIG=Uncertain_significance;CLNVC=single_nucleotide_variant;CLNVCSO=SO:0001483;GENEINFO=ZFYVE26:23503;MC=SO:0001583|missense_variant;ORIGIN=1;Pangolin=ENSG00000072121.16|-45:0.02|16:-0.0
chr14	67785112	406181	C	T	.	.	ALLELEID=400457;CLNDN=Spastic_paraplegia;CLNDISDB=Human_Phenotype_Ontology:HP:0001258,Human_Phenotype_Ontology:HP:0007062,Human_Phenotype_Ontology:HP:0007124,Human_Phenotype_Ontology:HP:0007216,MedGen:C0037772;CLNHGVS=NC_000014.9:g.67785112C>T;CLNREVSTAT=criteria_provided,_single_submitter;CLNSIG=Uncertain_significance;CLNVC=single_nucleotide_variant;CLNVCSO=SO:0001483;GENEINFO=ZFYVE26:23503;MC=SO:0001583|missense_variant;ORIGIN=1;RS=1060500989;Pangolin=ENSG00000072121.16|-10:0.0|1:-0.0
chr14	67785113	557618	TGAA	T	.	.	ALLELEID=547532;CLNDN=Hereditary_spastic_paraplegia_15;CLNDISDB=MONDO:MONDO:0010044,MedGen:C1849128,OMIM:270700,Orphanet:ORPHA100996;CLNHGVS=NC_000014.9:g.67785115_67785117AAG[1];CLNREVSTAT=criteria_provided,_single_submitter;CLNSIG=Uncertain_significance;CLNVC=Microsatellite;CLNVCSO=SO:0000289;GENEINFO=ZFYVE26:23503;MC=SO:0001822|inframe_deletion;ORIGIN=0;RS=1555397452;Pangolin=ENSG00000072121.16|29:0.0|0:-0.0
chr14	67785124	1010448	C	T	.	.	ALLELEID=995953;CLNDN=Spastic_paraplegia;CLNDISDB=Human_Phenotype_Ontology:HP:0001258,Human_Phenotype_Ontology:HP:0007062,Human_Phenotype_Ontology:HP:0007124,Human_Phenotype_Ontology:HP:0007216,MedGen:C0037772;CLNHGVS=NC_000014.9:g.67785124C>T;CLNREVSTAT=criteria_provided,_single_submitter;CLNSIG=Uncertain_significance;CLNVC=single_nucleotide_variant;CLNVCSO=SO:0001483;GENEINFO=ZFYVE26:23503;MC=SO:0001583|missense_variant;ORIGIN=1;Pangolin=ENSG00000072121.16|-11:0.0|47:-0.0
chr14	67785178	1027977	T	C	.	.	ALLELEID=1017826;CLNDN=Hereditary_spastic_paraplegia_15;CLNDISDB=MONDO:MONDO:0010044,MedGen:C1849128,OMIM:270700,Orphanet:ORPHA100996;CLNHGVS=NC_000014.9:g.67785178T>C;CLNREVSTAT=criteria_provided,_single_submitter;CLNSIG=Uncertain_significance;CLNVC=single_nucleotide_variant;CLNVCSO=SO:0001483;GENEINFO=ZFYVE26:23503;MC=SO:0001583|missense_variant;ORIGIN=0;Pangolin=ENSG00000072121.16|19:0.0|-7:-0.0
chr14	67785236	586647	C	A	.	.	ALLELEID=577359;CLNDN=not_provided;CLNDISDB=MedGen:CN517202;CLNHGVS=NC_000014.9:g.67785236C>A;CLNREVSTAT=criteria_provided,_single_submitter;CLNSIG=Uncertain_significance;CLNVC=single_nucleotide_variant;CLNVCSO=SO:0001483;GENEINFO=ZFYVE26:23503;MC=SO:0001583|missense_variant;ORIGIN=1;RS=1566884500;Pangolin=ENSG00000072121.16|3:0.0|41:-0.0
chr14	67785867	558018	C	CTAG	.	.	ALLELEID=547546;CLNDN=Hereditary_spastic_paraplegia_15;CLNDISDB=MONDO:MONDO:0010044,MedGen:C1849128,OMIM:270700,Orphanet:ORPHA100996;CLNHGVS=NC_000014.9:g.67785869_67785871dup;CLNREVSTAT=criteria_provided,_single_submitter;CLNSIG=Uncertain_significance;CLNVC=Duplication;CLNVCSO=SO:1000035;GENEINFO=ZFYVE26:23503;MC=SO:0001821|inframe_insertion;ORIGIN=0;RS=763823801;Pangolin=ENSG00000072121.16|-9:0.04|31:-0.0
chr14	67785868	555016	TAGTGCCTCTCTC	T	.	.	ALLELEID=547837;CLNDN=Hereditary_spastic_paraplegia_15;CLNDISDB=MONDO:MONDO:0010044,MedGen:C1849128,OMIM:270700,Orphanet:ORPHA100996;CLNHGVS=NC_000014.9:g.67785873_67785884del;CLNREVSTAT=criteria_provided,_single_submitter;CLNSIG=Uncertain_significance;CLNVC=Deletion;CLNVCSO=SO:0000159;GENEINFO=ZFYVE26:23503;MC=SO:0001822|inframe_deletion;ORIGIN=0;RS=753694248;Pangolin=ENSG00000072121.16|-10:0.02|6:-0.0
chr14	67785881	527977	A	C	.	.	ALLELEID=528272;CLNDN=Spastic_paraplegia;CLNDISDB=Human_Phenotype_Ontology:HP:0001258,Human_Phenotype_Ontology:HP:0007062,Human_Phenotype_Ontology:HP:0007124,Human_Phenotype_Ontology:HP:0007216,MedGen:C0037772;CLNHGVS=NC_000014.9:g.67785881A>C;CLNREVSTAT=criteria_provided,_single_submitter;CLNSIG=Uncertain_significance;CLNVC=single_nucleotide_variant;CLNVCSO=SO:0001483;GENEINFO=ZFYVE26:23503;MC=SO:0001583|missense_variant;ORIGIN=1;RS=1555397549;Pangolin=ENSG00000072121.16|-23:0.07|14:-0.01
chr14	67785896	458281	T	C	.	.	ALLELEID=464048;CLNDN=Spastic_paraplegia;CLNDISDB=Human_Phenotype_Ontology:HP:0001258,Human_Phenotype_Ontology:HP:0007062,Human_Phenotype_Ontology:HP:0007124,Human_Phenotype_Ontology:HP:0007216,MedGen:C0037772;CLNHGVS=NC_000014.9:g.67785896T>C;CLNREVSTAT=criteria_provided,_single_submitter;CLNSIG=Uncertain_significance;CLNVC=single_nucleotide_variant;CLNVCSO=SO:0001483;GENEINFO=ZFYVE26:23503;MC=SO:0001583|missense_variant;ORIGIN=1;RS=1555397555;Pangolin=ENSG00000072121.16|-38:0.1|-1:-0.02
chr14	67785908	406182	TGGGAGA	T	.	.	ALLELEID=400466;CLNDN=Spastic_paraplegia|not_provided;CLNDISDB=Human_Phenotype_Ontology:HP:0001258,Human_Phenotype_Ontology:HP:0007062,Human_Phenotype_Ontology:HP:0007124,Human_Phenotype_Ontology:HP:0007216,MedGen:C0037772|MedGen:CN517202;CLNHGVS=NC_000014.9:g.67785912_67785917del;CLNREVSTAT=criteria_provided,_conflicting_interpretations;CLNSIG=Conflicting_interpretations_of_pathogenicity;CLNSIGCONF=Likely_benign(1),Uncertain_significance(1);CLNVC=Deletion;CLNVCSO=SO:0000159;GENEINFO=ZFYVE26:23503;MC=SO:0001822|inframe_deletion;ORIGIN=1;RS=761454264;Pangolin=ENSG00000072121.16|-13:0.01|-50:-0.08
chr14	67785961	452917	C	T	.	.	AF_EXAC=2e-05;ALLELEID=445247;CLNDN=not_provided;CLNDISDB=MedGen:CN517202;CLNHGVS=NC_000014.9:g.67785961C>T;CLNREVSTAT=criteria_provided,_single_submitter;CLNSIG=Uncertain_significance;CLNVC=single_nucleotide_variant;CLNVCSO=SO:0001483;GENEINFO=ZFYVE26:23503;MC=SO:0001583|missense_variant;ORIGIN=1;RS=752207692;Pangolin=ENSG00000072121.16|3:0.0|1:-0.0
chr14	67785971	654822	A	G	.	.	ALLELEID=642659;CLNDN=Spastic_paraplegia;CLNDISDB=Human_Phenotype_Ontology:HP:0001258,Human_Phenotype_Ontology:HP:0007062,Human_Phenotype_Ontology:HP:0007124,Human_Phenotype_Ontology:HP:0007216,MedGen:C0037772;CLNHGVS=NC_000014.9:g.67785971A>G;CLNREVSTAT=criteria_provided,_single_submitter;CLNSIG=Uncertain_significance;CLNVC=single_nucleotide_variant;CLNVCSO=SO:0001483;GENEINFO=ZFYVE26:23503;MC=SO:0001583|missense_variant;ORIGIN=1;RS=1594917272;Pangolin=ENSG00000072121.16|49:0.0|49:-0.0
chr14	67785982	557650	G	GTCA	.	.	ALLELEID=547236;CLNDN=Hereditary_spastic_paraplegia_15;CLNDISDB=MONDO:MONDO:0010044,MedGen:C1849128,OMIM:270700,Orphanet:ORPHA100996;CLNHGVS=NC_000014.9:g.67785982_67785983insTCA;CLNREVSTAT=criteria_provided,_single_submitter;CLNSIG=Uncertain_significance;CLNVC=Insertion;CLNVCSO=SO:0000667;GENEINFO=ZFYVE26:23503;MC=SO:0001821|inframe_insertion;ORIGIN=0;RS=1555397578;Pangolin=ENSG00000072121.16|43:0.07|41:-0.0
chr14	67785990	569589	G	A	.	.	AF_EXAC=4e-05;AF_TGP=0.0002;ALLELEID=569004;CLNDN=Spastic_paraplegia;CLNDISDB=Human_Phenotype_Ontology:HP:0001258,Human_Phenotype_Ontology:HP:0007062,Human_Phenotype_Ontology:HP:0007124,Human_Phenotype_Ontology:HP:0007216,MedGen:C0037772;CLNHGVS=NC_000014.9:g.67785990G>A;CLNREVSTAT=criteria_provided,_single_submitter;CLNSIG=Uncertain_significance;CLNVC=single_nucleotide_variant;CLNVCSO=SO:0001483;GENEINFO=ZFYVE26:23503;MC=SO:0001583|missense_variant;ORIGIN=1;RS=200775182;Pangolin=ENSG00000072121.16|-27:0.0|32:-0.16
chr14	67786002	497398	C	T	.	.	ALLELEID=488822;CLNDN=not_provided;CLNDISDB=MedGen:CN517202;CLNHGVS=NC_000014.9:g.67786002C>T;CLNREVSTAT=criteria_provided,_single_submitter;CLNSIG=Uncertain_significance;CLNVC=single_nucleotide_variant;CLNVCSO=SO:0001483;GENEINFO=ZFYVE26:23503;MC=SO:0001583|missense_variant;ORIGIN=1;RS=1555397587;Pangolin=ENSG00000072121.16|20:0.01|20:-0.0
chr14	67786112	552399	A	C	.	.	AF_EXAC=1e-05;ALLELEID=547239;CLNDN=Spastic_paraplegia|Hereditary_spastic_paraplegia_15;CLNDISDB=Human_Phenotype_Ontology:HP:0001258,Human_Phenotype_Ontology:HP:0007062,Human_Phenotype_Ontology:HP:0007124,Human_Phenotype_Ontology:HP:0007216,MedGen:C0037772|MONDO:MONDO:0010044,MedGen:C1849128,OMIM:270700,Orphanet:ORPHA100996;CLNHGVS=NC_000014.9:g.67786112A>C;CLNREVSTAT=criteria_provided,_conflicting_interpretations;CLNSIG=Conflicting_interpretations_of_pathogenicity;CLNSIGCONF=Likely_pathogenic(2),Uncertain_significance(1);CLNVC=single_nucleotide_variant;CLNVCSO=SO:0001483;CLNVI=Illumina_Clinical_Services_Laboratory,Illumina:760683;GENEINFO=ZFYVE26:23503;MC=SO:0001575|splice_donor_variant;ORIGIN=1;RS=767164213;Pangolin=ENSG00000072121.16|50:0.79|2:-0.8
chr14	67786156	444333	T	A	.	.	ALLELEID=437973;CLNDN=not_provided;CLNDISDB=MedGen:CN517202;CLNHGVS=NC_000014.9:g.67786156T>A;CLNREVSTAT=criteria_provided,_single_submitter;CLNSIG=Uncertain_significance;CLNVC=single_nucleotide_variant;CLNVCSO=SO:0001483;GENEINFO=ZFYVE26:23503;MC=SO:0001583|missense_variant;ORIGIN=1;RS=1555397623;Pangolin=ENSG00000072121.16|6:0.41|-42:-0.27
chr14	67786170	550561	TGAA	T	.	.	ALLELEID=547242;CLNDN=Hereditary_spastic_paraplegia_15;CLNDISDB=MONDO:MONDO:0010044,MedGen:C1849128,OMIM:270700,Orphanet:ORPHA100996;CLNHGVS=NC_000014.9:g.67786171_67786173GAA[1];CLNREVSTAT=criteria_provided,_single_submitter;CLNSIG=Uncertain_significance;CLNVC=Microsatellite;CLNVCSO=SO:0000289;GENEINFO=ZFYVE26:23503;MC=SO:0001822|inframe_deletion;ORIGIN=0;RS=1555397625;Pangolin=ENSG00000072121.16|51:0.0|-8:-0.0
chr14	67786176	958657	A	G	.	.	ALLELEID=948644;CLNDN=Spastic_paraplegia;CLNDISDB=Human_Phenotype_Ontology:HP:0001258,Human_Phenotype_Ontology:HP:0007062,Human_Phenotype_Ontology:HP:0007124,Human_Phenotype_Ontology:HP:0007216,MedGen:C0037772;CLNHGVS=NC_000014.9:g.67786176A>G;CLNREVSTAT=criteria_provided,_single_submitter;CLNSIG=Uncertain_significance;CLNVC=single_nucleotide_variant;CLNVCSO=SO:0001483;GENEINFO=ZFYVE26:23503;MC=SO:0001583|missense_variant;ORIGIN=1;Pangolin=ENSG00000072121.16|-14:0.0|13:-0.0
chr14	67786183	79594	G	A	.	.	ALLELEID=90485;CLNDN=Hereditary_spastic_paraplegia_15;CLNDISDB=MONDO:MONDO:0010044,MedGen:C1849128,OMIM:270700,Orphanet:ORPHA100996;CLNHGVS=NC_000014.9:g.67786183G>A;CLNREVSTAT=criteria_provided,_multiple_submitters,_no_conflicts;CLNSIG=Uncertain_significance;CLNVC=single_nucleotide_variant;CLNVCSO=SO:0001483;CLNVI=Illumina_Clinical_Services_Laboratory,Illumina:790171;GENEINFO=ZFYVE26:23503;MC=SO:0001583|missense_variant;ORIGIN=1;RS=267604032;Pangolin=ENSG00000072121.16|50:0.0|-21:-0.0
chr14	67786191	216691	C	T	.	.	AF_EXAC=0.00015;ALLELEID=213120;CLNDN=Spastic_paraplegia;CLNDISDB=Human_Phenotype_Ontology:HP:0001258,Human_Phenotype_Ontology:HP:0007062,Human_Phenotype_Ontology:HP:0007124,Human_Phenotype_Ontology:HP:0007216,MedGen:C0037772;CLNHGVS=NC_000014.9:g.67786191C>T;CLNREVSTAT=criteria_provided,_single_submitter;CLNSIG=Uncertain_significance;CLNVC=single_nucleotide_variant;CLNVCSO=SO:0001483;GENEINFO=ZFYVE26:23503;MC=SO:0001583|missense_variant;ORIGIN=1;RS=777945768;Pangolin=ENSG00000072121.16|42:0.0|42:-0.01
chr14	67786202	448889	A	G	.	.	AF_ESP=0.00054;AF_EXAC=0.00068;AF_TGP=0.0002;ALLELEID=441671;CLNDN=Spastic_paraplegia|Hereditary_spastic_paraplegia_15|not_specified|not_provided;CLNDISDB=Human_Phenotype_Ontology:HP:0001258,Human_Phenotype_Ontology:HP:0007062,Human_Phenotype_Ontology:HP:0007124,Human_Phenotype_Ontology:HP:0007216,MedGen:C0037772|MONDO:MONDO:0010044,MedGen:C1849128,OMIM:270700,Orphanet:ORPHA100996|MedGen:CN169374|MedGen:CN517202;CLNHGVS=NC_000014.9:g.67786202A>G;CLNREVSTAT=criteria_provided,_conflicting_interpretations;CLNSIG=Conflicting_interpretations_of_pathogenicity;CLNSIGCONF=Likely_benign(3),Uncertain_significance(1);CLNVC=single_nucleotide_variant;CLNVCSO=SO:0001483;CLNVI=Illumina_Clinical_Services_Laboratory,Illumina:132472;GENEINFO=ZFYVE26:23503;MC=SO:0001819|synonymous_variant;ORIGIN=1;RS=138895639;Pangolin=ENSG00000072121.16|31:0.0|19:-0.0
chr14	67786209	219550	A	G	.	.	ALLELEID=222380;CLNDN=Spastic_paraplegia;CLNDISDB=Human_Phenotype_Ontology:HP:0001258,Human_Phenotype_Ontology:HP:0007062,Human_Phenotype_Ontology:HP:0007124,Human_Phenotype_Ontology:HP:0007216,MedGen:C0037772;CLNHGVS=NC_000014.9:g.67786209A>G;CLNREVSTAT=criteria_provided,_single_submitter;CLNSIG=Uncertain_significance;CLNVC=single_nucleotide_variant;CLNVCSO=SO:0001483;GENEINFO=ZFYVE26:23503;MC=SO:0001583|missense_variant;ORIGIN=1;RS=864622152;Pangolin=ENSG00000072121.16|24:0.01|24:-0.0
chr14	67786228	527991	G	A	.	.	AF_TGP=0.0002;ALLELEID=528706;CLNDN=Spastic_paraplegia;CLNDISDB=Human_Phenotype_Ontology:HP:0001258,Human_Phenotype_Ontology:HP:0007062,Human_Phenotype_Ontology:HP:0007124,Human_Phenotype_Ontology:HP:0007216,MedGen:C0037772;CLNHGVS=NC_000014.9:g.67786228G>A;CLNREVSTAT=criteria_provided,_single_submitter;CLNSIG=Uncertain_significance;CLNVC=single_nucleotide_variant;CLNVCSO=SO:0001483;GENEINFO=ZFYVE26:23503;MC=SO:0001583|missense_variant;ORIGIN=1;RS=374605354;Pangolin=ENSG00000072121.16|-7:0.0|5:-0.02
chr14	67789374	998317	T	C	.	.	ALLELEID=986054;CLNDN=Hereditary_spastic_paraplegia_15;CLNDISDB=MONDO:MONDO:0010044,MedGen:C1849128,OMIM:270700,Orphanet:ORPHA100996;CLNHGVS=NC_000014.9:g.67789374T>C;CLNREVSTAT=criteria_provided,_single_submitter;CLNSIG=Uncertain_significance;CLNVC=single_nucleotide_variant;CLNVCSO=SO:0001483;GENEINFO=ZFYVE26:23503;MC=SO:0001583|missense_variant;ORIGIN=0;Pangolin=ENSG00000072121.16|19:0.0|-39:-0.01
chr14	67789467	188323	C	G	.	.	AF_ESP=0.00677;AF_EXAC=0.00765;AF_TGP=0.00579;ALLELEID=186194;CLNDN=Spastic_paraplegia|Hereditary_spastic_paraplegia_15|not_specified|not_provided;CLNDISDB=Human_Phenotype_Ontology:HP:0001258,Human_Phenotype_Ontology:HP:0007062,Human_Phenotype_Ontology:HP:0007124,Human_Phenotype_Ontology:HP:0007216,MedGen:C0037772|MONDO:MONDO:0010044,MedGen:C1849128,OMIM:270700,Orphanet:ORPHA100996|MedGen:CN169374|MedGen:CN517202;CLNHGVS=NC_000014.9:g.67789467C>G;CLNREVSTAT=criteria_provided,_conflicting_interpretations;CLNSIG=Conflicting_interpretations_of_pathogenicity;CLNSIGCONF=Benign(3),Likely_benign(1),Uncertain_significance(1);CLNVC=single_nucleotide_variant;CLNVCSO=SO:0001483;CLNVI=Illumina_Clinical_Services_Laboratory,Illumina:126691;GENEINFO=ZFYVE26:23503;MC=SO:0001583|missense_variant;ORIGIN=1;RS=116890187;Pangolin=ENSG00000072121.16|-12:0.0|1:-0.0
chr14	67789495	313907	T	A	.	.	AF_EXAC=3e-05;AF_TGP=0.0002;ALLELEID=330192;CLNDN=Spastic_paraplegia|Hereditary_spastic_paraplegia_15;CLNDISDB=Human_Phenotype_Ontology:HP:0001258,Human_Phenotype_Ontology:HP:0007062,Human_Phenotype_Ontology:HP:0007124,Human_Phenotype_Ontology:HP:0007216,MedGen:C0037772|MONDO:MONDO:0010044,MedGen:C1849128,OMIM:270700,Orphanet:ORPHA100996;CLNHGVS=NC_000014.9:g.67789495T>A;CLNREVSTAT=criteria_provided,_conflicting_interpretations;CLNSIG=Conflicting_interpretations_of_pathogenicity;CLNSIGCONF=Likely_benign(1),Uncertain_significance(1);CLNVC=single_nucleotide_variant;CLNVCSO=SO:0001483;CLNVI=Illumina_Clinical_Services_Laboratory,Illumina:698674;GENEINFO=ZFYVE26:23503;MC=SO:0001819|synonymous_variant;ORIGIN=1;RS=189616103;Pangolin=ENSG00000072121.16|-27:0.0|26:-0.0
chr14	67789553	969582	T	A	.	.	ALLELEID=957282;CLNDN=Spastic_paraplegia;CLNDISDB=Human_Phenotype_Ontology:HP:0001258,Human_Phenotype_Ontology:HP:0007062,Human_Phenotype_Ontology:HP:0007124,Human_Phenotype_Ontology:HP:0007216,MedGen:C0037772;CLNHGVS=NC_000014.9:g.67789553T>A;CLNREVSTAT=criteria_provided,_single_submitter;CLNSIG=Uncertain_significance;CLNVC=single_nucleotide_variant;CLNVCSO=SO:0001483;GENEINFO=ZFYVE26:23503;MC=SO:0001583|missense_variant;ORIGIN=1;Pangolin=ENSG00000072121.16|-12:0.0|45:-0.01
chr14	67789555	291237	G	A	.	.	AF_ESP=0.00077;AF_EXAC=0.00017;ALLELEID=275474;CLNDN=Spastic_paraplegia|not_provided;CLNDISDB=Human_Phenotype_Ontology:HP:0001258,Human_Phenotype_Ontology:HP:0007062,Human_Phenotype_Ontology:HP:0007124,Human_Phenotype_Ontology:HP:0007216,MedGen:C0037772|MedGen:CN517202;CLNHGVS=NC_000014.9:g.67789555G>A;CLNREVSTAT=criteria_provided,_conflicting_interpretations;CLNSIG=Conflicting_interpretations_of_pathogenicity;CLNSIGCONF=Likely_benign(1),Uncertain_significance(1);CLNVC=single_nucleotide_variant;CLNVCSO=SO:0001483;GENEINFO=ZFYVE26:23503;MC=SO:0001819|synonymous_variant;ORIGIN=1;RS=146793500;Pangolin=ENSG00000072121.16|43:0.0|43:-0.0
chr14	67789577	1031908	G	C	.	.	ALLELEID=1021231;CLNDN=Hereditary_spastic_paraplegia_15;CLNDISDB=MONDO:MONDO:0010044,MedGen:C1849128,OMIM:270700,Orphanet:ORPHA100996;CLNHGVS=NC_000014.9:g.67789577G>C;CLNREVSTAT=criteria_provided,_single_submitter;CLNSIG=Uncertain_significance;CLNVC=single_nucleotide_variant;CLNVCSO=SO:0001483;GENEINFO=ZFYVE26:23503;MC=SO:0001583|missense_variant;ORIGIN=16;Pangolin=ENSG00000072121.16|21:0.0|-17:-0.0
chr14	67789581	448888	T	C	.	.	ALLELEID=441672;CLNDN=Spastic_paraplegia|not_specified;CLNDISDB=Human_Phenotype_Ontology:HP:0001258,Human_Phenotype_Ontology:HP:0007062,Human_Phenotype_Ontology:HP:0007124,Human_Phenotype_Ontology:HP:0007216,MedGen:C0037772|MedGen:CN169374;CLNHGVS=NC_000014.9:g.67789581T>C;CLNREVSTAT=criteria_provided,_multiple_submitters,_no_conflicts;CLNSIG=Uncertain_significance;CLNVC=single_nucleotide_variant;CLNVCSO=SO:0001483;GENEINFO=ZFYVE26:23503;MC=SO:0001583|missense_variant;ORIGIN=1;RS=776812324;Pangolin=ENSG00000072121.16|17:0.0|17:-0.0
chr14	67790585	194543	G	A	.	.	AF_ESP=0.00015;AF_EXAC=5e-05;ALLELEID=191706;CLNDN=Spastic_paraplegia|not_provided;CLNDISDB=Human_Phenotype_Ontology:HP:0001258,Human_Phenotype_Ontology:HP:0007062,Human_Phenotype_Ontology:HP:0007124,Human_Phenotype_Ontology:HP:0007216,MedGen:C0037772|MedGen:CN517202;CLNHGVS=NC_000014.9:g.67790585G>A;CLNREVSTAT=criteria_provided,_conflicting_interpretations;CLNSIG=Conflicting_interpretations_of_pathogenicity;CLNSIGCONF=Likely_benign(1),Uncertain_significance(1);CLNVC=single_nucleotide_variant;CLNVCSO=SO:0001483;GENEINFO=ZFYVE26:23503;MC=SO:0001819|synonymous_variant;ORIGIN=1;RS=140577908;Pangolin=ENSG00000072121.16|-42:0.0|-13:-0.0
chr14	67790611	79595	G	A	.	.	AF_ESP=8e-05;AF_EXAC=1e-05;ALLELEID=90486;CLNDN=Hereditary_spastic_paraplegia_15;CLNDISDB=MONDO:MONDO:0010044,MedGen:C1849128,OMIM:270700,Orphanet:ORPHA100996;CLNHGVS=NC_000014.9:g.67790611G>A;CLNREVSTAT=criteria_provided,_single_submitter;CLNSIG=Uncertain_significance;CLNVC=single_nucleotide_variant;CLNVCSO=SO:0001483;GENEINFO=ZFYVE26:23503;MC=SO:0001583|missense_variant;ORIGIN=0;RS=267604033;Pangolin=ENSG00000072121.16|-15:0.0|-39:-0.01
chr14	67790647	567466	C	T	.	.	AF_ESP=8e-05;AF_EXAC=2e-05;ALLELEID=572898;CLNDN=Spastic_paraplegia|Hereditary_spastic_paraplegia_15;CLNDISDB=Human_Phenotype_Ontology:HP:0001258,Human_Phenotype_Ontology:HP:0007062,Human_Phenotype_Ontology:HP:0007124,Human_Phenotype_Ontology:HP:0007216,MedGen:C0037772|MONDO:MONDO:0010044,MedGen:C1849128,OMIM:270700,Orphanet:ORPHA100996;CLNHGVS=NC_000014.9:g.67790647C>T;CLNREVSTAT=criteria_provided,_multiple_submitters,_no_conflicts;CLNSIG=Uncertain_significance;CLNVC=single_nucleotide_variant;CLNVCSO=SO:0001483;GENEINFO=ZFYVE26:23503;MC=SO:0001583|missense_variant;ORIGIN=1;RS=149203489;Pangolin=ENSG00000072121.16|-3:0.0|1:-0.0
chr14	67790712	220659	C	T	.	.	AF_EXAC=3e-05;AF_TGP=0.0002;ALLELEID=222382;CLNDN=Spastic_paraplegia;CLNDISDB=Human_Phenotype_Ontology:HP:0001258,Human_Phenotype_Ontology:HP:0007062,Human_Phenotype_Ontology:HP:0007124,Human_Phenotype_Ontology:HP:0007216,MedGen:C0037772;CLNHGVS=NC_000014.9:g.67790712C>T;CLNREVSTAT=criteria_provided,_single_submitter;CLNSIG=Uncertain_significance;CLNVC=single_nucleotide_variant;CLNVCSO=SO:0001483;GENEINFO=ZFYVE26:23503;MC=SO:0001583|missense_variant;ORIGIN=1;RS=532059976;Pangolin=ENSG00000072121.16|26:0.0|37:-0.0
chr14	67790733	965032	C	G	.	.	ALLELEID=957283;CLNDN=Spastic_paraplegia;CLNDISDB=Human_Phenotype_Ontology:HP:0001258,Human_Phenotype_Ontology:HP:0007062,Human_Phenotype_Ontology:HP:0007124,Human_Phenotype_Ontology:HP:0007216,MedGen:C0037772;CLNHGVS=NC_000014.9:g.67790733C>G;CLNREVSTAT=criteria_provided,_single_submitter;CLNSIG=Uncertain_significance;CLNVC=single_nucleotide_variant;CLNVCSO=SO:0001483;GENEINFO=ZFYVE26:23503;MC=SO:0001583|missense_variant;ORIGIN=1;Pangolin=ENSG00000072121.16|40:0.0|5:-0.0
chr14	67790742	458279	G	C	.	.	AF_ESP=8e-05;AF_EXAC=0.00012;ALLELEID=463469;CLNDN=Spastic_paraplegia;CLNDISDB=Human_Phenotype_Ontology:HP:0001258,Human_Phenotype_Ontology:HP:0007062,Human_Phenotype_Ontology:HP:0007124,Human_Phenotype_Ontology:HP:0007216,MedGen:C0037772;CLNHGVS=NC_000014.9:g.67790742G>C;CLNREVSTAT=criteria_provided,_single_submitter;CLNSIG=Uncertain_significance;CLNVC=single_nucleotide_variant;CLNVCSO=SO:0001483;GENEINFO=ZFYVE26:23503;MC=SO:0001583|missense_variant;ORIGIN=1;RS=138050875;Pangolin=ENSG00000072121.16|7:0.0|-4:-0.0
chr14	67793613	884219	G	A	.	.	ALLELEID=872407;CLNDN=Hereditary_spastic_paraplegia_15;CLNDISDB=MONDO:MONDO:0010044,MedGen:C1849128,OMIM:270700,Orphanet:ORPHA100996;CLNHGVS=NC_000014.9:g.67793613G>A;CLNREVSTAT=criteria_provided,_single_submitter;CLNSIG=Uncertain_significance;CLNVC=single_nucleotide_variant;CLNVCSO=SO:0001483;CLNVI=Illumina_Clinical_Services_Laboratory,Illumina:885852;GENEINFO=ZFYVE26:23503;MC=SO:0001583|missense_variant;ORIGIN=1;Pangolin=ENSG00000072121.16|-5:0.01|5:-0.0
chr14	67793622	884220	C	T	.	.	ALLELEID=872408;CLNDN=Hereditary_spastic_paraplegia_15;CLNDISDB=MONDO:MONDO:0010044,MedGen:C1849128,OMIM:270700,Orphanet:ORPHA100996;CLNHGVS=NC_000014.9:g.67793622C>T;CLNREVSTAT=criteria_provided,_single_submitter;CLNSIG=Uncertain_significance;CLNVC=single_nucleotide_variant;CLNVCSO=SO:0001483;CLNVI=Illumina_Clinical_Services_Laboratory,Illumina:883644;GENEINFO=ZFYVE26:23503;MC=SO:0001583|missense_variant;ORIGIN=1;Pangolin=ENSG00000072121.16|-14:0.0|-14:-0.0
chr14	67793734	313911	G	A	.	.	AF_EXAC=0.00032;AF_TGP=0.001;ALLELEID=330206;CLNDN=Spastic_paraplegia|Hereditary_spastic_paraplegia_15|not_specified;CLNDISDB=Human_Phenotype_Ontology:HP:0001258,Human_Phenotype_Ontology:HP:0007062,Human_Phenotype_Ontology:HP:0007124,Human_Phenotype_Ontology:HP:0007216,MedGen:C0037772|MONDO:MONDO:0010044,MedGen:C1849128,OMIM:270700,Orphanet:ORPHA100996|MedGen:CN169374;CLNHGVS=NC_000014.9:g.67793734G>A;CLNREVSTAT=criteria_provided,_conflicting_interpretations;CLNSIG=Conflicting_interpretations_of_pathogenicity;CLNSIGCONF=Benign(1),Likely_benign(1),Uncertain_significance(1);CLNVC=single_nucleotide_variant;CLNVCSO=SO:0001483;CLNVI=Illumina_Clinical_Services_Laboratory,Illumina:267686;GENEINFO=ZFYVE26:23503;MC=SO:0001819|synonymous_variant;ORIGIN=1;RS=144063215;Pangolin=ENSG00000072121.16|25:0.0|25:-0.01
chr14	67793739	861691	A	G	.	.	ALLELEID=841701;CLNDN=Spastic_paraplegia;CLNDISDB=Human_Phenotype_Ontology:HP:0001258,Human_Phenotype_Ontology:HP:0007062,Human_Phenotype_Ontology:HP:0007124,Human_Phenotype_Ontology:HP:0007216,MedGen:C0037772;CLNHGVS=NC_000014.9:g.67793739A>G;CLNREVSTAT=criteria_provided,_single_submitter;CLNSIG=Uncertain_significance;CLNVC=single_nucleotide_variant;CLNVCSO=SO:0001483;GENEINFO=ZFYVE26:23503;MC=SO:0001583|missense_variant;ORIGIN=1;Pangolin=ENSG00000072121.16|22:0.0|20:-0.0
chr14	67793741	313912	A	G	.	.	AF_EXAC=2e-05;ALLELEID=336698;CLNDN=Hereditary_spastic_paraplegia_15;CLNDISDB=MONDO:MONDO:0010044,MedGen:C1849128,OMIM:270700,Orphanet:ORPHA100996;CLNHGVS=NC_000014.9:g.67793741A>G;CLNREVSTAT=criteria_provided,_single_submitter;CLNSIG=Uncertain_significance;CLNVC=single_nucleotide_variant;CLNVCSO=SO:0001483;CLNVI=Illumina_Clinical_Services_Laboratory,Illumina:804219;GENEINFO=ZFYVE26:23503;MC=SO:0001583|missense_variant;ORIGIN=1;RS=757561899;Pangolin=ENSG00000072121.16|18:0.0|-49:-0.0
chr14	67794158	886250	G	C	.	.	ALLELEID=876434;CLNDN=Hereditary_spastic_paraplegia_15;CLNDISDB=MONDO:MONDO:0010044,MedGen:C1849128,OMIM:270700,Orphanet:ORPHA100996;CLNHGVS=NC_000014.9:g.67794158G>C;CLNREVSTAT=criteria_provided,_single_submitter;CLNSIG=Uncertain_significance;CLNVC=single_nucleotide_variant;CLNVCSO=SO:0001483;CLNVI=Illumina_Clinical_Services_Laboratory,Illumina:940768;GENEINFO=ZFYVE26:23503;MC=SO:0001627|intron_variant;ORIGIN=1;Pangolin=ENSG00000072121.16|22:0.02|13:-0.04
chr14	67794160	313913	A	T	.	.	AF_ESP=0.00223;AF_EXAC=0.00198;AF_TGP=0.0008;ALLELEID=321063;CLNDN=Hereditary_spastic_paraplegia_15|not_specified;CLNDISDB=MONDO:MONDO:0010044,MedGen:C1849128,OMIM:270700,Orphanet:ORPHA100996|MedGen:CN169374;CLNHGVS=NC_000014.9:g.67794160A>T;CLNREVSTAT=criteria_provided,_conflicting_interpretations;CLNSIG=Conflicting_interpretations_of_pathogenicity;CLNSIGCONF=Likely_benign(1),Uncertain_significance(1);CLNVC=single_nucleotide_variant;CLNVCSO=SO:0001483;CLNVI=Illumina_Clinical_Services_Laboratory,Illumina:226536;GENEINFO=ZFYVE26:23503;MC=SO:0001627|intron_variant;ORIGIN=1;RS=191741115;Pangolin=ENSG00000072121.16|20:0.0|11:-0.07
chr14	67794176	406180	G	A	.	.	AF_ESP=0.00015;AF_EXAC=0.00019;ALLELEID=399876;CLNDN=Spastic_paraplegia|not_provided;CLNDISDB=Human_Phenotype_Ontology:HP:0001258,Human_Phenotype_Ontology:HP:0007062,Human_Phenotype_Ontology:HP:0007124,Human_Phenotype_Ontology:HP:0007216,MedGen:C0037772|MedGen:CN517202;CLNHGVS=NC_000014.9:g.67794176G>A;CLNREVSTAT=criteria_provided,_conflicting_interpretations;CLNSIG=Conflicting_interpretations_of_pathogenicity;CLNSIGCONF=Likely_benign(1),Uncertain_significance(1);CLNVC=single_nucleotide_variant;CLNVCSO=SO:0001483;GENEINFO=ZFYVE26:23503;MC=SO:0001583|missense_variant;ORIGIN=1;RS=200179480;Pangolin=ENSG00000072121.16|0:0.0|4:-0.2
chr14	67797704	291143	C	T	.	.	AF_ESP=0.00046;AF_EXAC=0.00017;ALLELEID=275380;CLNDN=Spastic_paraplegia|not_specified|not_provided;CLNDISDB=Human_Phenotype_Ontology:HP:0001258,Human_Phenotype_Ontology:HP:0007062,Human_Phenotype_Ontology:HP:0007124,Human_Phenotype_Ontology:HP:0007216,MedGen:C0037772|MedGen:CN169374|MedGen:CN517202;CLNHGVS=NC_000014.9:g.67797704C>T;CLNREVSTAT=criteria_provided,_multiple_submitters,_no_conflicts;CLNSIG=Uncertain_significance;CLNVC=single_nucleotide_variant;CLNVCSO=SO:0001483;GENEINFO=ZFYVE26:23503;MC=SO:0001583|missense_variant;ORIGIN=1;RS=146290086;Pangolin=ENSG00000072121.16|-28:0.01|-32:-0.0
chr14	67797735	448887	A	G	.	.	ALLELEID=441673;CLNDN=not_specified;CLNDISDB=MedGen:CN169374;CLNHGVS=NC_000014.9:g.67797735A>G;CLNREVSTAT=criteria_provided,_single_submitter;CLNSIG=Uncertain_significance;CLNVC=single_nucleotide_variant;CLNVCSO=SO:0001483;GENEINFO=ZFYVE26:23503;MC=SO:0001583|missense_variant;ORIGIN=1;RS=1555399213;Pangolin=ENSG00000072121.16|18:0.0|20:-0.01
chr14	67797740	216690	C	T	.	.	AF_EXAC=4e-05;ALLELEID=213121;CLNDN=Spastic_paraplegia|not_provided;CLNDISDB=Human_Phenotype_Ontology:HP:0001258,Human_Phenotype_Ontology:HP:0007062,Human_Phenotype_Ontology:HP:0007124,Human_Phenotype_Ontology:HP:0007216,MedGen:C0037772|MedGen:CN517202;CLNHGVS=NC_000014.9:g.67797740C>T;CLNREVSTAT=criteria_provided,_multiple_submitters,_no_conflicts;CLNSIG=Uncertain_significance;CLNVC=single_nucleotide_variant;CLNVCSO=SO:0001483;GENEINFO=ZFYVE26:23503;MC=SO:0001583|missense_variant;ORIGIN=1;RS=772679356;Pangolin=ENSG00000072121.16|7:0.0|15:-0.03
chr14	67798023	961622	G	T	.	.	ALLELEID=948646;CLNDN=Spastic_paraplegia;CLNDISDB=Human_Phenotype_Ontology:HP:0001258,Human_Phenotype_Ontology:HP:0007062,Human_Phenotype_Ontology:HP:0007124,Human_Phenotype_Ontology:HP:0007216,MedGen:C0037772;CLNHGVS=NC_000014.9:g.67798023G>T;CLNREVSTAT=criteria_provided,_single_submitter;CLNSIG=Uncertain_significance;CLNVC=single_nucleotide_variant;CLNVCSO=SO:0001483;GENEINFO=ZFYVE26:23503;MC=SO:0001583|missense_variant;ORIGIN=1;Pangolin=ENSG00000072121.16|-9:0.0|0:-0.0
chr14	67798079	424690	C	T	.	.	AF_EXAC=1e-05;ALLELEID=411586;CLNDN=Spastic_paraplegia|Hereditary_spastic_paraplegia;CLNDISDB=Human_Phenotype_Ontology:HP:0001258,Human_Phenotype_Ontology:HP:0007062,Human_Phenotype_Ontology:HP:0007124,Human_Phenotype_Ontology:HP:0007216,MedGen:C0037772|MONDO:MONDO:0019064,MedGen:C0037773,OMIM:PS303350,Orphanet:ORPHA685,SNOMED_CT:39912006;CLNHGVS=NC_000014.9:g.67798079C>T;CLNREVSTAT=criteria_provided,_multiple_submitters,_no_conflicts;CLNSIG=Uncertain_significance;CLNVC=single_nucleotide_variant;CLNVCSO=SO:0001483;GENEINFO=ZFYVE26:23503;MC=SO:0001583|missense_variant;ORIGIN=1;RS=770927853;Pangolin=ENSG00000072121.16|-11:0.0|-40:-0.0
chr14	67798088	640955	C	T	.	.	AF_ESP=8e-05;AF_EXAC=2e-05;ALLELEID=642660;CLNDN=Spastic_paraplegia;CLNDISDB=Human_Phenotype_Ontology:HP:0001258,Human_Phenotype_Ontology:HP:0007062,Human_Phenotype_Ontology:HP:0007124,Human_Phenotype_Ontology:HP:0007216,MedGen:C0037772;CLNHGVS=NC_000014.9:g.67798088C>T;CLNREVSTAT=criteria_provided,_single_submitter;CLNSIG=Uncertain_significance;CLNVC=single_nucleotide_variant;CLNVCSO=SO:0001483;GENEINFO=ZFYVE26:23503;MC=SO:0001583|missense_variant;ORIGIN=1;RS=374310868;Pangolin=ENSG00000072121.16|-49:0.0|-19:-0.0
chr14	67798151	886251	G	A	.	.	ALLELEID=872409;CLNDN=Hereditary_spastic_paraplegia_15;CLNDISDB=MONDO:MONDO:0010044,MedGen:C1849128,OMIM:270700,Orphanet:ORPHA100996;CLNHGVS=NC_000014.9:g.67798151G>A;CLNREVSTAT=criteria_provided,_single_submitter;CLNSIG=Uncertain_significance;CLNVC=single_nucleotide_variant;CLNVCSO=SO:0001483;CLNVI=Illumina_Clinical_Services_Laboratory,Illumina:713280;GENEINFO=ZFYVE26:23503;MC=SO:0001583|missense_variant;ORIGIN=1;Pangolin=ENSG00000072121.16|41:0.0|41:-0.0
chr14	67798172	241047	T	C	.	.	AF_EXAC=2e-05;ALLELEID=241873;CLNDN=Spastic_paraplegia;CLNDISDB=Human_Phenotype_Ontology:HP:0001258,Human_Phenotype_Ontology:HP:0007062,Human_Phenotype_Ontology:HP:0007124,Human_Phenotype_Ontology:HP:0007216,MedGen:C0037772;CLNHGVS=NC_000014.9:g.67798172T>C;CLNREVSTAT=criteria_provided,_single_submitter;CLNSIG=Uncertain_significance;CLNVC=single_nucleotide_variant;CLNVCSO=SO:0001483;GENEINFO=ZFYVE26:23503;MC=SO:0001583|missense_variant;ORIGIN=1;RS=770934562;Pangolin=ENSG00000072121.16|1:0.0|20:-0.02
chr14	67798178	851120	T	C	.	.	ALLELEID=841702;CLNDN=Spastic_paraplegia;CLNDISDB=Human_Phenotype_Ontology:HP:0001258,Human_Phenotype_Ontology:HP:0007062,Human_Phenotype_Ontology:HP:0007124,Human_Phenotype_Ontology:HP:0007216,MedGen:C0037772;CLNHGVS=NC_000014.9:g.67798178T>C;CLNREVSTAT=criteria_provided,_single_submitter;CLNSIG=Uncertain_significance;CLNVC=single_nucleotide_variant;CLNVCSO=SO:0001483;GENEINFO=ZFYVE26:23503;MC=SO:0001583|missense_variant;ORIGIN=1;Pangolin=ENSG00000072121.16|14:0.01|-16:-0.0
chr14	67798188	188069	G	A	.	.	AF_EXAC=1e-05;ALLELEID=186195;CLNDN=Spastic_paraplegia;CLNDISDB=Human_Phenotype_Ontology:HP:0001258,Human_Phenotype_Ontology:HP:0007062,Human_Phenotype_Ontology:HP:0007124,Human_Phenotype_Ontology:HP:0007216,MedGen:C0037772;CLNHGVS=NC_000014.9:g.67798188G>A;CLNREVSTAT=criteria_provided,_single_submitter;CLNSIG=Uncertain_significance;CLNVC=single_nucleotide_variant;CLNVCSO=SO:0001483;GENEINFO=ZFYVE26:23503;MC=SO:0001583|missense_variant;ORIGIN=1;RS=759435050;Pangolin=ENSG00000072121.16|4:0.01|17:-0.01
chr14	67798195	193903	G	A	.	.	AF_ESP=0.00138;AF_TGP=0.0012;ALLELEID=191066;CLNDN=Spastic_paraplegia|Hereditary_spastic_paraplegia_15|not_specified|not_provided;CLNDISDB=Human_Phenotype_Ontology:HP:0001258,Human_Phenotype_Ontology:HP:0007062,Human_Phenotype_Ontology:HP:0007124,Human_Phenotype_Ontology:HP:0007216,MedGen:C0037772|MONDO:MONDO:0010044,MedGen:C1849128,OMIM:270700,Orphanet:ORPHA100996|MedGen:CN169374|MedGen:CN517202;CLNHGVS=NC_000014.9:g.67798195G>A;CLNREVSTAT=criteria_provided,_conflicting_interpretations;CLNSIG=Conflicting_interpretations_of_pathogenicity;CLNSIGCONF=Benign(1),Likely_benign(3),Uncertain_significance(1);CLNVC=single_nucleotide_variant;CLNVCSO=SO:0001483;CLNVI=Illumina_Clinical_Services_Laboratory,Illumina:143568;GENEINFO=ZFYVE26:23503;MC=SO:0001819|synonymous_variant;ORIGIN=1;RS=141880939;Pangolin=ENSG00000072121.16|-3:0.09|10:-0.01
chr14	67798252	313916	G	C	.	.	AF_EXAC=1e-05;ALLELEID=330207;CLNDN=Spastic_paraplegia|Hereditary_spastic_paraplegia_15|not_provided;CLNDISDB=Human_Phenotype_Ontology:HP:0001258,Human_Phenotype_Ontology:HP:0007062,Human_Phenotype_Ontology:HP:0007124,Human_Phenotype_Ontology:HP:0007216,MedGen:C0037772|MONDO:MONDO:0010044,MedGen:C1849128,OMIM:270700,Orphanet:ORPHA100996|MedGen:CN517202;CLNHGVS=NC_000014.9:g.67798252G>C;CLNREVSTAT=criteria_provided,_multiple_submitters,_no_conflicts;CLNSIG=Uncertain_significance;CLNVC=single_nucleotide_variant;CLNVCSO=SO:0001483;CLNVI=Illumina_Clinical_Services_Laboratory,Illumina:737980;GENEINFO=ZFYVE26:23503;MC=SO:0001583|missense_variant;ORIGIN=1;RS=749925808;Pangolin=ENSG00000072121.16|-47:0.0|-47:-0.0
chr14	67798257	849497	T	C	.	.	ALLELEID=841704;CLNDN=Spastic_paraplegia;CLNDISDB=Human_Phenotype_Ontology:HP:0001258,Human_Phenotype_Ontology:HP:0007062,Human_Phenotype_Ontology:HP:0007124,Human_Phenotype_Ontology:HP:0007216,MedGen:C0037772;CLNHGVS=NC_000014.9:g.67798257T>C;CLNREVSTAT=criteria_provided,_single_submitter;CLNSIG=Uncertain_significance;CLNVC=single_nucleotide_variant;CLNVCSO=SO:0001483;GENEINFO=ZFYVE26:23503;MC=SO:0001583|missense_variant;ORIGIN=1;Pangolin=ENSG00000072121.16|-1:0.0|-14:-0.0
chr14	67798304	586645	G	A	.	.	ALLELEID=577361;CLNDN=not_provided;CLNDISDB=MedGen:CN517202;CLNHGVS=NC_000014.9:g.67798304G>A;CLNREVSTAT=criteria_provided,_single_submitter;CLNSIG=Uncertain_significance;CLNVC=single_nucleotide_variant;CLNVCSO=SO:0001483;GENEINFO=ZFYVE26:23503;MC=SO:0001583|missense_variant;ORIGIN=1;RS=1566893050;Pangolin=ENSG00000072121.16|-18:0.0|-8:-0.0
chr14	67798317	682248	C	T	.	.	AF_ESP=0.00108;AF_EXAC=0.00031;AF_TGP=0.0006;ALLELEID=656256;CLNDN=Spastic_paraplegia|not_provided;CLNDISDB=Human_Phenotype_Ontology:HP:0001258,Human_Phenotype_Ontology:HP:0007062,Human_Phenotype_Ontology:HP:0007124,Human_Phenotype_Ontology:HP:0007216,MedGen:C0037772|MedGen:CN517202;CLNHGVS=NC_000014.9:g.67798317C>T;CLNREVSTAT=criteria_provided,_conflicting_interpretations;CLNSIG=Conflicting_interpretations_of_pathogenicity;CLNSIGCONF=Likely_benign(2),Uncertain_significance(1);CLNVC=single_nucleotide_variant;CLNVCSO=SO:0001483;GENEINFO=ZFYVE26:23503;MC=SO:0001583|missense_variant;ORIGIN=1;RS=144790966;Pangolin=ENSG00000072121.16|3:0.0|1:-0.0
chr14	67798361	1058115	G	C	.	.	ALLELEID=1048655;CLNDN=Spastic_paraplegia;CLNDISDB=Human_Phenotype_Ontology:HP:0001258,Human_Phenotype_Ontology:HP:0007062,Human_Phenotype_Ontology:HP:0007124,Human_Phenotype_Ontology:HP:0007216,MedGen:C0037772;CLNHGVS=NC_000014.9:g.67798361G>C;CLNREVSTAT=criteria_provided,_single_submitter;CLNSIG=Uncertain_significance;CLNVC=single_nucleotide_variant;CLNVCSO=SO:0001483;GENEINFO=ZFYVE26:23503;MC=SO:0001583|missense_variant;ORIGIN=1;Pangolin=ENSG00000072121.16|-2:0.0|15:-0.0
chr14	67798389	595074	G	A	.	.	ALLELEID=586136;CLNDN=not_provided;CLNDISDB=MedGen:CN517202;CLNHGVS=NC_000014.9:g.67798389G>A;CLNREVSTAT=criteria_provided,_single_submitter;CLNSIG=Uncertain_significance;CLNVC=single_nucleotide_variant;CLNVCSO=SO:0001483;GENEINFO=ZFYVE26:23503;MC=SO:0001583|missense_variant;ORIGIN=1;RS=1413655748;Pangolin=ENSG00000072121.16|39:0.01|-13:-0.0
chr14	67798392	699330	C	T	.	.	AF_EXAC=0.00084;AF_TGP=0.00359;ALLELEID=688343;CLNDN=Spastic_paraplegia|Hereditary_spastic_paraplegia_15;CLNDISDB=Human_Phenotype_Ontology:HP:0001258,Human_Phenotype_Ontology:HP:0007062,Human_Phenotype_Ontology:HP:0007124,Human_Phenotype_Ontology:HP:0007216,MedGen:C0037772|MONDO:MONDO:0010044,MedGen:C1849128,OMIM:270700,Orphanet:ORPHA100996;CLNHGVS=NC_000014.9:g.67798392C>T;CLNREVSTAT=criteria_provided,_conflicting_interpretations;CLNSIG=Conflicting_interpretations_of_pathogenicity;CLNSIGCONF=Benign(1),Uncertain_significance(1);CLNVC=single_nucleotide_variant;CLNVCSO=SO:0001483;CLNVI=Illumina_Clinical_Services_Laboratory,Illumina:794452;GENEINFO=ZFYVE26:23503;MC=SO:0001583|missense_variant;ORIGIN=1;RS=531152715;Pangolin=ENSG00000072121.16|36:0.0|28:-0.0
chr14	67798443	510000	C	T	.	.	AF_ESP=0.00023;AF_EXAC=2e-05;ALLELEID=504584;CLNDN=Spastic_paraplegia|not_specified;CLNDISDB=Human_Phenotype_Ontology:HP:0001258,Human_Phenotype_Ontology:HP:0007062,Human_Phenotype_Ontology:HP:0007124,Human_Phenotype_Ontology:HP:0007216,MedGen:C0037772|MedGen:CN169374;CLNHGVS=NC_000014.9:g.67798443C>T;CLNREVSTAT=criteria_provided,_conflicting_interpretations;CLNSIG=Conflicting_interpretations_of_pathogenicity;CLNSIGCONF=Likely_benign(1),Uncertain_significance(1);CLNVC=single_nucleotide_variant;CLNVCSO=SO:0001483;GENEINFO=ZFYVE26:23503;MC=SO:0001583|missense_variant;ORIGIN=1;RS=142015707;Pangolin=ENSG00000072121.16|-15:0.05|-16:-0.0
chr14	67798496	550021	AGAT	A	.	.	ALLELEID=547578;CLNDN=Hereditary_spastic_paraplegia_15;CLNDISDB=MONDO:MONDO:0010044,MedGen:C1849128,OMIM:270700,Orphanet:ORPHA100996;CLNHGVS=NC_000014.9:g.67798497_67798499del;CLNREVSTAT=criteria_provided,_single_submitter;CLNSIG=Uncertain_significance;CLNVC=Deletion;CLNVCSO=SO:0000159;GENEINFO=ZFYVE26:23503;MC=SO:0001820|inframe_indel;ORIGIN=0;RS=1555399428;Pangolin=ENSG00000072121.16|-9:0.0|12:-0.0
chr14	67798602	864341	T	G	.	.	ALLELEID=841706;CLNDN=Spastic_paraplegia;CLNDISDB=Human_Phenotype_Ontology:HP:0001258,Human_Phenotype_Ontology:HP:0007062,Human_Phenotype_Ontology:HP:0007124,Human_Phenotype_Ontology:HP:0007216,MedGen:C0037772;CLNHGVS=NC_000014.9:g.67798602T>G;CLNREVSTAT=criteria_provided,_single_submitter;CLNSIG=Uncertain_significance;CLNVC=single_nucleotide_variant;CLNVCSO=SO:0001483;GENEINFO=ZFYVE26:23503;MC=SO:0001583|missense_variant;ORIGIN=1;Pangolin=ENSG00000072121.16|-14:0.01|-13:-0.0
chr14	67798611	313917	G	C	.	.	ALLELEID=330215;CLNDN=Hereditary_spastic_paraplegia_15;CLNDISDB=MONDO:MONDO:0010044,MedGen:C1849128,OMIM:270700,Orphanet:ORPHA100996;CLNHGVS=NC_000014.9:g.67798611G>C;CLNREVSTAT=criteria_provided,_single_submitter;CLNSIG=Uncertain_significance;CLNVC=single_nucleotide_variant;CLNVCSO=SO:0001483;CLNVI=Illumina_Clinical_Services_Laboratory,Illumina:286762;GENEINFO=ZFYVE26:23503;MC=SO:0001583|missense_variant;ORIGIN=1;RS=886050658;Pangolin=ENSG00000072121.16|11:0.0|-23:-0.0
chr14	67802101	887252	C	T	.	.	ALLELEID=872410;CLNDN=Hereditary_spastic_paraplegia_15;CLNDISDB=MONDO:MONDO:0010044,MedGen:C1849128,OMIM:270700,Orphanet:ORPHA100996;CLNHGVS=NC_000014.9:g.67802101C>T;CLNREVSTAT=criteria_provided,_single_submitter;CLNSIG=Uncertain_significance;CLNVC=single_nucleotide_variant;CLNVCSO=SO:0001483;CLNVI=Illumina_Clinical_Services_Laboratory,Illumina:704906;GENEINFO=ZFYVE26:23503;MC=SO:0001819|synonymous_variant;ORIGIN=1;Pangolin=ENSG00000072121.16|-23:0.0|-22:-0.01
chr14	67802136	1013721	G	A	.	.	ALLELEID=1011189;CLNDN=Spastic_paraplegia;CLNDISDB=Human_Phenotype_Ontology:HP:0001258,Human_Phenotype_Ontology:HP:0007062,Human_Phenotype_Ontology:HP:0007124,Human_Phenotype_Ontology:HP:0007216,MedGen:C0037772;CLNHGVS=NC_000014.9:g.67802136G>A;CLNREVSTAT=criteria_provided,_single_submitter;CLNSIG=Uncertain_significance;CLNVC=single_nucleotide_variant;CLNVCSO=SO:0001483;GENEINFO=ZFYVE26:23503;MC=SO:0001583|missense_variant;ORIGIN=1;Pangolin=ENSG00000072121.16|2:0.0|1:-0.0
chr14	67802192	216689	T	C	.	.	AF_EXAC=1e-05;ALLELEID=213122;CLNDN=Spastic_paraplegia;CLNDISDB=Human_Phenotype_Ontology:HP:0001258,Human_Phenotype_Ontology:HP:0007062,Human_Phenotype_Ontology:HP:0007124,Human_Phenotype_Ontology:HP:0007216,MedGen:C0037772;CLNHGVS=NC_000014.9:g.67802192T>C;CLNREVSTAT=criteria_provided,_single_submitter;CLNSIG=Uncertain_significance;CLNVC=single_nucleotide_variant;CLNVCSO=SO:0001483;GENEINFO=ZFYVE26:23503;MC=SO:0001583|missense_variant;ORIGIN=1;RS=767673365;Pangolin=ENSG00000072121.16|3:0.0|12:-0.0
chr14	67802207	943178	A	G	.	.	ALLELEID=936701;CLNDN=Spastic_paraplegia;CLNDISDB=Human_Phenotype_Ontology:HP:0001258,Human_Phenotype_Ontology:HP:0007062,Human_Phenotype_Ontology:HP:0007124,Human_Phenotype_Ontology:HP:0007216,MedGen:C0037772;CLNHGVS=NC_000014.9:g.67802207A>G;CLNREVSTAT=criteria_provided,_single_submitter;CLNSIG=Uncertain_significance;CLNVC=single_nucleotide_variant;CLNVCSO=SO:0001483;GENEINFO=ZFYVE26:23503;MC=SO:0001583|missense_variant;ORIGIN=1;Pangolin=ENSG00000072121.16|-3:0.0|-41:-0.0
chr14	67802214	527979	A	G	.	.	ALLELEID=528710;CLNDN=Spastic_paraplegia;CLNDISDB=Human_Phenotype_Ontology:HP:0001258,Human_Phenotype_Ontology:HP:0007062,Human_Phenotype_Ontology:HP:0007124,Human_Phenotype_Ontology:HP:0007216,MedGen:C0037772;CLNHGVS=NC_000014.9:g.67802214A>G;CLNREVSTAT=criteria_provided,_single_submitter;CLNSIG=Uncertain_significance;CLNVC=single_nucleotide_variant;CLNVCSO=SO:0001483;GENEINFO=ZFYVE26:23503;MC=SO:0001583|missense_variant;ORIGIN=1;RS=1035299180;Pangolin=ENSG00000072121.16|-10:0.0|-48:-0.0
chr14	67802236	969765	G	T	.	.	ALLELEID=957285;CLNDN=Spastic_paraplegia;CLNDISDB=Human_Phenotype_Ontology:HP:0001258,Human_Phenotype_Ontology:HP:0007062,Human_Phenotype_Ontology:HP:0007124,Human_Phenotype_Ontology:HP:0007216,MedGen:C0037772;CLNHGVS=NC_000014.9:g.67802236G>T;CLNREVSTAT=criteria_provided,_single_submitter;CLNSIG=Uncertain_significance;CLNVC=single_nucleotide_variant;CLNVCSO=SO:0001483;GENEINFO=ZFYVE26:23503;MC=SO:0001583|missense_variant;ORIGIN=1;Pangolin=ENSG00000072121.16|46:0.0|46:-0.0
chr14	67802256	406178	G	A	.	.	AF_ESP=0.00015;AF_EXAC=2e-05;ALLELEID=399879;CLNDN=Spastic_paraplegia|not_provided;CLNDISDB=Human_Phenotype_Ontology:HP:0001258,Human_Phenotype_Ontology:HP:0007062,Human_Phenotype_Ontology:HP:0007124,Human_Phenotype_Ontology:HP:0007216,MedGen:C0037772|MedGen:CN517202;CLNHGVS=NC_000014.9:g.67802256G>A;CLNREVSTAT=criteria_provided,_multiple_submitters,_no_conflicts;CLNSIG=Uncertain_significance;CLNVC=single_nucleotide_variant;CLNVCSO=SO:0001483;GENEINFO=ZFYVE26:23503;MC=SO:0001583|missense_variant;ORIGIN=1;RS=145455748;Pangolin=ENSG00000072121.16|26:0.02|48:-0.0
chr14	67804093	700737	C	T	.	.	AF_EXAC=2e-05;ALLELEID=690089;CLNDN=Spastic_paraplegia|Hereditary_spastic_paraplegia_15;CLNDISDB=Human_Phenotype_Ontology:HP:0001258,Human_Phenotype_Ontology:HP:0007062,Human_Phenotype_Ontology:HP:0007124,Human_Phenotype_Ontology:HP:0007216,MedGen:C0037772|MONDO:MONDO:0010044,MedGen:C1849128,OMIM:270700,Orphanet:ORPHA100996;CLNHGVS=NC_000014.9:g.67804093C>T;CLNREVSTAT=criteria_provided,_conflicting_interpretations;CLNSIG=Conflicting_interpretations_of_pathogenicity;CLNSIGCONF=Likely_benign(1),Uncertain_significance(1);CLNVC=single_nucleotide_variant;CLNVCSO=SO:0001483;CLNVI=Illumina_Clinical_Services_Laboratory,Illumina:292398;GENEINFO=ZFYVE26:23503;MC=SO:0001627|intron_variant;ORIGIN=1;RS=779576115;Pangolin=ENSG00000072121.16|4:0.0|8:-0.02
chr14	67804149	888509	G	A	.	.	ALLELEID=872411;CLNDN=Hereditary_spastic_paraplegia_15;CLNDISDB=MONDO:MONDO:0010044,MedGen:C1849128,OMIM:270700,Orphanet:ORPHA100996;CLNHGVS=NC_000014.9:g.67804149G>A;CLNREVSTAT=criteria_provided,_single_submitter;CLNSIG=Uncertain_significance;CLNVC=single_nucleotide_variant;CLNVCSO=SO:0001483;CLNVI=Illumina_Clinical_Services_Laboratory,Illumina:1361199;GENEINFO=ZFYVE26:23503;MC=SO:0001583|missense_variant;ORIGIN=1;Pangolin=ENSG00000072121.16|20:0.0|-48:-0.0
chr14	67804158	968608	C	T	.	.	ALLELEID=957286;CLNDN=Spastic_paraplegia;CLNDISDB=Human_Phenotype_Ontology:HP:0001258,Human_Phenotype_Ontology:HP:0007062,Human_Phenotype_Ontology:HP:0007124,Human_Phenotype_Ontology:HP:0007216,MedGen:C0037772;CLNHGVS=NC_000014.9:g.67804158C>T;CLNREVSTAT=criteria_provided,_single_submitter;CLNSIG=Uncertain_significance;CLNVC=single_nucleotide_variant;CLNVCSO=SO:0001483;GENEINFO=ZFYVE26:23503;MC=SO:0001583|missense_variant;ORIGIN=1;Pangolin=ENSG00000072121.16|11:0.0|11:-0.0
chr14	67804167	313918	G	C	.	.	AF_ESP=0.00015;AF_EXAC=0.00015;ALLELEID=338707;CLNDN=Spastic_paraplegia|Hereditary_spastic_paraplegia_15;CLNDISDB=Human_Phenotype_Ontology:HP:0001258,Human_Phenotype_Ontology:HP:0007062,Human_Phenotype_Ontology:HP:0007124,Human_Phenotype_Ontology:HP:0007216,MedGen:C0037772|MONDO:MONDO:0010044,MedGen:C1849128,OMIM:270700,Orphanet:ORPHA100996;CLNHGVS=NC_000014.9:g.67804167G>C;CLNREVSTAT=criteria_provided,_conflicting_interpretations;CLNSIG=Conflicting_interpretations_of_pathogenicity;CLNSIGCONF=Likely_benign(1),Uncertain_significance(1);CLNVC=single_nucleotide_variant;CLNVCSO=SO:0001483;CLNVI=Illumina_Clinical_Services_Laboratory,Illumina:126714;GENEINFO=ZFYVE26:23503;MC=SO:0001583|missense_variant;ORIGIN=1;RS=201917832;Pangolin=ENSG00000072121.16|46:0.0|2:-0.02
chr14	67804169	969263	G	A	.	.	ALLELEID=957287;CLNDN=Spastic_paraplegia;CLNDISDB=Human_Phenotype_Ontology:HP:0001258,Human_Phenotype_Ontology:HP:0007062,Human_Phenotype_Ontology:HP:0007124,Human_Phenotype_Ontology:HP:0007216,MedGen:C0037772;CLNHGVS=NC_000014.9:g.67804169G>A;CLNREVSTAT=criteria_provided,_single_submitter;CLNSIG=Uncertain_significance;CLNVC=single_nucleotide_variant;CLNVCSO=SO:0001483;GENEINFO=ZFYVE26:23503;MC=SO:0001583|missense_variant;ORIGIN=1;Pangolin=ENSG00000072121.16|0:0.01|44:-0.0
chr14	67804217	951467	T	C	.	.	ALLELEID=927153;CLNDN=Spastic_paraplegia;CLNDISDB=Human_Phenotype_Ontology:HP:0001258,Human_Phenotype_Ontology:HP:0007062,Human_Phenotype_Ontology:HP:0007124,Human_Phenotype_Ontology:HP:0007216,MedGen:C0037772;CLNHGVS=NC_000014.9:g.67804217T>C;CLNREVSTAT=criteria_provided,_single_submitter;CLNSIG=Uncertain_significance;CLNVC=single_nucleotide_variant;CLNVCSO=SO:0001483;GENEINFO=ZFYVE26:23503;MC=SO:0001583|missense_variant;ORIGIN=1;Pangolin=ENSG00000072121.16|-48:0.02|47:-0.02
chr14	67804274	888510	A	G	.	.	ALLELEID=876435;CLNDN=Hereditary_spastic_paraplegia_15;CLNDISDB=MONDO:MONDO:0010044,MedGen:C1849128,OMIM:270700,Orphanet:ORPHA100996;CLNHGVS=NC_000014.9:g.67804274A>G;CLNREVSTAT=criteria_provided,_single_submitter;CLNSIG=Uncertain_significance;CLNVC=single_nucleotide_variant;CLNVCSO=SO:0001483;CLNVI=Illumina_Clinical_Services_Laboratory,Illumina:883646;GENEINFO=ZFYVE26:23503;MC=SO:0001627|intron_variant;ORIGIN=1;Pangolin=ENSG00000072121.16|2:0.0|-10:-0.01
chr14	67805233	834645	A	C	.	.	ALLELEID=841707;CLNDN=Spastic_paraplegia;CLNDISDB=Human_Phenotype_Ontology:HP:0001258,Human_Phenotype_Ontology:HP:0007062,Human_Phenotype_Ontology:HP:0007124,Human_Phenotype_Ontology:HP:0007216,MedGen:C0037772;CLNHGVS=NC_000014.9:g.67805233A>C;CLNREVSTAT=criteria_provided,_single_submitter;CLNSIG=Uncertain_significance;CLNVC=single_nucleotide_variant;CLNVCSO=SO:0001483;GENEINFO=ZFYVE26:23503;MC=SO:0001583|missense_variant;ORIGIN=1;Pangolin=ENSG00000072121.16|13:0.0|-16:-0.18
chr14	67805252	863484	G	T	.	.	ALLELEID=841708;CLNDN=Spastic_paraplegia;CLNDISDB=Human_Phenotype_Ontology:HP:0001258,Human_Phenotype_Ontology:HP:0007062,Human_Phenotype_Ontology:HP:0007124,Human_Phenotype_Ontology:HP:0007216,MedGen:C0037772;CLNHGVS=NC_000014.9:g.67805252G>T;CLNREVSTAT=criteria_provided,_single_submitter;CLNSIG=Uncertain_significance;CLNVC=single_nucleotide_variant;CLNVCSO=SO:0001483;GENEINFO=ZFYVE26:23503;MC=SO:0001583|missense_variant;ORIGIN=1;Pangolin=ENSG00000072121.16|-35:0.05|-35:-0.03
chr14	67805260	964862	A	G	.	.	ALLELEID=957288;CLNDN=Spastic_paraplegia;CLNDISDB=Human_Phenotype_Ontology:HP:0001258,Human_Phenotype_Ontology:HP:0007062,Human_Phenotype_Ontology:HP:0007124,Human_Phenotype_Ontology:HP:0007216,MedGen:C0037772;CLNHGVS=NC_000014.9:g.67805260A>G;CLNREVSTAT=criteria_provided,_single_submitter;CLNSIG=Uncertain_significance;CLNVC=single_nucleotide_variant;CLNVCSO=SO:0001483;GENEINFO=ZFYVE26:23503;MC=SO:0001583|missense_variant;ORIGIN=1;Pangolin=ENSG00000072121.16|45:0.22|-15:-0.0
chr14	67805274	888511	G	C	.	.	ALLELEID=872412;CLNDN=Hereditary_spastic_paraplegia_15;CLNDISDB=MONDO:MONDO:0010044,MedGen:C1849128,OMIM:270700,Orphanet:ORPHA100996;CLNHGVS=NC_000014.9:g.67805274G>C;CLNREVSTAT=criteria_provided,_single_submitter;CLNSIG=Uncertain_significance;CLNVC=single_nucleotide_variant;CLNVCSO=SO:0001483;CLNVI=Illumina_Clinical_Services_Laboratory,Illumina:456108;GENEINFO=ZFYVE26:23503;MC=SO:0001583|missense_variant;ORIGIN=1;Pangolin=ENSG00000072121.16|30:0.0|31:-0.12
chr14	67805281	556655	TGAG	T	.	.	ALLELEID=547350;CLNDN=Hereditary_spastic_paraplegia_15;CLNDISDB=MONDO:MONDO:0010044,MedGen:C1849128,OMIM:270700,Orphanet:ORPHA100996;CLNHGVS=NC_000014.9:g.67805282_67805284GAG[1];CLNREVSTAT=criteria_provided,_single_submitter;CLNSIG=Uncertain_significance;CLNVC=Microsatellite;CLNVCSO=SO:0000289;GENEINFO=ZFYVE26:23503;MC=SO:0001822|inframe_deletion;ORIGIN=0;RS=1555400034;Pangolin=ENSG00000072121.16|-29:0.0|24:-0.28
chr14	67805292	844223	T	C	.	.	ALLELEID=841709;CLNDN=Spastic_paraplegia;CLNDISDB=Human_Phenotype_Ontology:HP:0001258,Human_Phenotype_Ontology:HP:0007062,Human_Phenotype_Ontology:HP:0007124,Human_Phenotype_Ontology:HP:0007216,MedGen:C0037772;CLNHGVS=NC_000014.9:g.67805292T>C;CLNREVSTAT=criteria_provided,_single_submitter;CLNSIG=Uncertain_significance;CLNVC=single_nucleotide_variant;CLNVCSO=SO:0001483;GENEINFO=ZFYVE26:23503;MC=SO:0001583|missense_variant;ORIGIN=1;Pangolin=ENSG00000072121.16|1:0.0|13:-0.33
chr14	67805304	188381	C	A	.	.	AF_ESP=0.00269;AF_EXAC=0.00369;AF_TGP=0.00319;ALLELEID=186196;CLNDN=Spastic_paraplegia|Hereditary_spastic_paraplegia_15|not_specified|not_provided;CLNDISDB=Human_Phenotype_Ontology:HP:0001258,Human_Phenotype_Ontology:HP:0007062,Human_Phenotype_Ontology:HP:0007124,Human_Phenotype_Ontology:HP:0007216,MedGen:C0037772|MONDO:MONDO:0010044,MedGen:C1849128,OMIM:270700,Orphanet:ORPHA100996|MedGen:CN169374|MedGen:CN517202;CLNHGVS=NC_000014.9:g.67805304C>A;CLNREVSTAT=criteria_provided,_conflicting_interpretations;CLNSIG=Conflicting_interpretations_of_pathogenicity;CLNSIGCONF=Benign(1),Likely_benign(3),Uncertain_significance(1);CLNVC=single_nucleotide_variant;CLNVCSO=SO:0001483;CLNVI=Illumina_Clinical_Services_Laboratory,Illumina:438796;GENEINFO=ZFYVE26:23503;MC=SO:0001583|missense_variant;ORIGIN=1;RS=35512910;Pangolin=ENSG00000072121.16|1:0.19|43:-0.01
chr14	67805466	374751	C	T	.	.	AF_EXAC=0.00054;AF_TGP=0.0006;ALLELEID=361637;CLNDN=Spastic_paraplegia|not_provided;CLNDISDB=Human_Phenotype_Ontology:HP:0001258,Human_Phenotype_Ontology:HP:0007062,Human_Phenotype_Ontology:HP:0007124,Human_Phenotype_Ontology:HP:0007216,MedGen:C0037772|MedGen:CN517202;CLNHGVS=NC_000014.9:g.67805466C>T;CLNREVSTAT=criteria_provided,_conflicting_interpretations;CLNSIG=Conflicting_interpretations_of_pathogenicity;CLNSIGCONF=Benign(1),Uncertain_significance(1);CLNVC=single_nucleotide_variant;CLNVCSO=SO:0001483;GENEINFO=ZFYVE26:23503;MC=SO:0001819|synonymous_variant;ORIGIN=1;RS=532292359;Pangolin=ENSG00000072121.16|-12:0.0|-16:-0.0
chr14	67805475	884289	G	C	.	.	ALLELEID=872413;CLNDN=Hereditary_spastic_paraplegia_15;CLNDISDB=MONDO:MONDO:0010044,MedGen:C1849128,OMIM:270700,Orphanet:ORPHA100996;CLNHGVS=NC_000014.9:g.67805475G>C;CLNREVSTAT=criteria_provided,_single_submitter;CLNSIG=Uncertain_significance;CLNVC=single_nucleotide_variant;CLNVCSO=SO:0001483;CLNVI=Illumina_Clinical_Services_Laboratory,Illumina:1313608;GENEINFO=ZFYVE26:23503;MC=SO:0001819|synonymous_variant;ORIGIN=1;Pangolin=ENSG00000072121.16|-21:0.0|-18:-0.0
chr14	67805477	698524	G	A	.	.	AF_EXAC=0.00019;AF_TGP=0.0004;ALLELEID=688347;CLNDN=Spastic_paraplegia|Hereditary_spastic_paraplegia_15;CLNDISDB=Human_Phenotype_Ontology:HP:0001258,Human_Phenotype_Ontology:HP:0007062,Human_Phenotype_Ontology:HP:0007124,Human_Phenotype_Ontology:HP:0007216,MedGen:C0037772|MONDO:MONDO:0010044,MedGen:C1849128,OMIM:270700,Orphanet:ORPHA100996;CLNHGVS=NC_000014.9:g.67805477G>A;CLNREVSTAT=criteria_provided,_conflicting_interpretations;CLNSIG=Conflicting_interpretations_of_pathogenicity;CLNSIGCONF=Likely_benign(1),Uncertain_significance(1);CLNVC=single_nucleotide_variant;CLNVCSO=SO:0001483;CLNVI=Illumina_Clinical_Services_Laboratory,Illumina:1301150;GENEINFO=ZFYVE26:23503;MC=SO:0001583|missense_variant;ORIGIN=1;RS=76738736;Pangolin=ENSG00000072121.16|-23:0.0|-27:-0.0
chr14	67805483	872046	T	A	.	.	ALLELEID=860116;CLNDN=not_provided;CLNDISDB=MedGen:CN517202;CLNHGVS=NC_000014.9:g.67805483T>A;CLNREVSTAT=criteria_provided,_single_submitter;CLNSIG=Uncertain_significance;CLNVC=single_nucleotide_variant;CLNVCSO=SO:0001483;GENEINFO=ZFYVE26:23503;MC=SO:0001583|missense_variant;ORIGIN=1;Pangolin=ENSG00000072121.16|2:0.0|-29:-0.0
chr14	67805563	933387	A	G	.	.	ALLELEID=936702;CLNDN=Spastic_paraplegia|not_provided;CLNDISDB=Human_Phenotype_Ontology:HP:0001258,Human_Phenotype_Ontology:HP:0007062,Human_Phenotype_Ontology:HP:0007124,Human_Phenotype_Ontology:HP:0007216,MedGen:C0037772|MedGen:CN517202;CLNHGVS=NC_000014.9:g.67805563A>G;CLNREVSTAT=criteria_provided,_multiple_submitters,_no_conflicts;CLNSIG=Uncertain_significance;CLNVC=single_nucleotide_variant;CLNVCSO=SO:0001483;GENEINFO=ZFYVE26:23503;MC=SO:0001583|missense_variant;ORIGIN=1;Pangolin=ENSG00000072121.16|48:0.0|-7:-0.0
chr14	67806555	1025256	T	C	.	.	ALLELEID=1011190;CLNDN=Spastic_paraplegia;CLNDISDB=Human_Phenotype_Ontology:HP:0001258,Human_Phenotype_Ontology:HP:0007062,Human_Phenotype_Ontology:HP:0007124,Human_Phenotype_Ontology:HP:0007216,MedGen:C0037772;CLNHGVS=NC_000014.9:g.67806555T>C;CLNREVSTAT=criteria_provided,_single_submitter;CLNSIG=Uncertain_significance;CLNVC=single_nucleotide_variant;CLNVCSO=SO:0001483;GENEINFO=ZFYVE26:23503;MC=SO:0001583|missense_variant;ORIGIN=1;Pangolin=ENSG00000072121.16|-10:0.0|-10:-0.0
chr14	67806601	884290	T	G	.	.	ALLELEID=872414;CLNDN=Hereditary_spastic_paraplegia_15;CLNDISDB=MONDO:MONDO:0010044,MedGen:C1849128,OMIM:270700,Orphanet:ORPHA100996;CLNHGVS=NC_000014.9:g.67806601T>G;CLNREVSTAT=criteria_provided,_single_submitter;CLNSIG=Uncertain_significance;CLNVC=single_nucleotide_variant;CLNVCSO=SO:0001483;CLNVI=Illumina_Clinical_Services_Laboratory,Illumina:927742;GENEINFO=ZFYVE26:23503;MC=SO:0001583|missense_variant;ORIGIN=1;Pangolin=ENSG00000072121.16|2:0.0|11:-0.0
chr14	67806606	313919	G	A	.	.	AF_EXAC=2e-05;ALLELEID=338708;CLNDN=Hereditary_spastic_paraplegia_15;CLNDISDB=MONDO:MONDO:0010044,MedGen:C1849128,OMIM:270700,Orphanet:ORPHA100996;CLNHGVS=NC_000014.9:g.67806606G>A;CLNREVSTAT=criteria_provided,_single_submitter;CLNSIG=Uncertain_significance;CLNVC=single_nucleotide_variant;CLNVCSO=SO:0001483;CLNVI=Illumina_Clinical_Services_Laboratory,Illumina:832204;GENEINFO=ZFYVE26:23503;MC=SO:0001583|missense_variant;ORIGIN=1;RS=765552636;Pangolin=ENSG00000072121.16|6:0.0|6:-0.0
chr14	67806610	528008	C	T	.	.	AF_EXAC=3e-05;ALLELEID=528790;CLNDN=Spastic_paraplegia;CLNDISDB=Human_Phenotype_Ontology:HP:0001258,Human_Phenotype_Ontology:HP:0007062,Human_Phenotype_Ontology:HP:0007124,Human_Phenotype_Ontology:HP:0007216,MedGen:C0037772;CLNHGVS=NC_000014.9:g.67806610C>T;CLNREVSTAT=criteria_provided,_single_submitter;CLNSIG=Uncertain_significance;CLNVC=single_nucleotide_variant;CLNVCSO=SO:0001483;GENEINFO=ZFYVE26:23503;MC=SO:0001583|missense_variant;ORIGIN=1;RS=758568084;Pangolin=ENSG00000072121.16|2:0.0|47:-0.0
chr14	67806668	650227	C	T	.	.	AF_ESP=8e-05;AF_EXAC=4e-05;ALLELEID=642662;CLNDN=Spastic_paraplegia|Hereditary_spastic_paraplegia_15;CLNDISDB=Human_Phenotype_Ontology:HP:0001258,Human_Phenotype_Ontology:HP:0007062,Human_Phenotype_Ontology:HP:0007124,Human_Phenotype_Ontology:HP:0007216,MedGen:C0037772|MONDO:MONDO:0010044,MedGen:C1849128,OMIM:270700,Orphanet:ORPHA100996;CLNHGVS=NC_000014.9:g.67806668C>T;CLNREVSTAT=criteria_provided,_multiple_submitters,_no_conflicts;CLNSIG=Uncertain_significance;CLNVC=single_nucleotide_variant;CLNVCSO=SO:0001483;CLNVI=Illumina_Clinical_Services_Laboratory,Illumina:860292;GENEINFO=ZFYVE26:23503;MC=SO:0001819|synonymous_variant;ORIGIN=1;RS=34082929;Pangolin=ENSG00000072121.16|-2:0.13|-11:-0.08
chr14	67807405	283873	C	T	.	.	AF_ESP=8e-05;AF_EXAC=0.00017;AF_TGP=0.0006;ALLELEID=268110;CLNDN=Spastic_paraplegia|not_provided;CLNDISDB=Human_Phenotype_Ontology:HP:0001258,Human_Phenotype_Ontology:HP:0007062,Human_Phenotype_Ontology:HP:0007124,Human_Phenotype_Ontology:HP:0007216,MedGen:C0037772|MedGen:CN517202;CLNHGVS=NC_000014.9:g.67807405C>T;CLNREVSTAT=criteria_provided,_conflicting_interpretations;CLNSIG=Conflicting_interpretations_of_pathogenicity;CLNSIGCONF=Likely_benign(1),Uncertain_significance(1);CLNVC=single_nucleotide_variant;CLNVCSO=SO:0001483;GENEINFO=ZFYVE26:23503;MC=SO:0001819|synonymous_variant;ORIGIN=1;RS=199794711;Pangolin=ENSG00000072121.16|-7:0.0|-7:-0.0
chr14	67807406	664803	G	A	.	.	AF_ESP=8e-05;AF_EXAC=2e-05;ALLELEID=642663;CLNDN=Spastic_paraplegia;CLNDISDB=Human_Phenotype_Ontology:HP:0001258,Human_Phenotype_Ontology:HP:0007062,Human_Phenotype_Ontology:HP:0007124,Human_Phenotype_Ontology:HP:0007216,MedGen:C0037772;CLNHGVS=NC_000014.9:g.67807406G>A;CLNREVSTAT=criteria_provided,_single_submitter;CLNSIG=Uncertain_significance;CLNVC=single_nucleotide_variant;CLNVCSO=SO:0001483;GENEINFO=ZFYVE26:23503;MC=SO:0001583|missense_variant;ORIGIN=1;RS=374866062;Pangolin=ENSG00000072121.16|-8:0.0|-8:-0.0
chr14	67807457	313920	C	T	.	.	AF_ESP=8e-05;AF_EXAC=4e-05;ALLELEID=321068;CLNDN=Spastic_paraplegia|Hereditary_spastic_paraplegia_15;CLNDISDB=Human_Phenotype_Ontology:HP:0001258,Human_Phenotype_Ontology:HP:0007062,Human_Phenotype_Ontology:HP:0007124,Human_Phenotype_Ontology:HP:0007216,MedGen:C0037772|MONDO:MONDO:0010044,MedGen:C1849128,OMIM:270700,Orphanet:ORPHA100996;CLNHGVS=NC_000014.9:g.67807457C>T;CLNREVSTAT=criteria_provided,_multiple_submitters,_no_conflicts;CLNSIG=Uncertain_significance;CLNVC=single_nucleotide_variant;CLNVCSO=SO:0001483;CLNVI=Illumina_Clinical_Services_Laboratory,Illumina:445024;GENEINFO=ZFYVE26:23503;MC=SO:0001583|missense_variant;ORIGIN=1;RS=201273988;Pangolin=ENSG00000072121.16|-15:0.0|-6:-0.0
chr14	67807478	281416	C	T	.	.	AF_EXAC=2e-05;AF_TGP=0.0002;ALLELEID=265653;CLNDN=Spastic_paraplegia|not_provided;CLNDISDB=Human_Phenotype_Ontology:HP:0001258,Human_Phenotype_Ontology:HP:0007062,Human_Phenotype_Ontology:HP:0007124,Human_Phenotype_Ontology:HP:0007216,MedGen:C0037772|MedGen:CN517202;CLNHGVS=NC_000014.9:g.67807478C>T;CLNREVSTAT=criteria_provided,_multiple_submitters,_no_conflicts;CLNSIG=Uncertain_significance;CLNVC=single_nucleotide_variant;CLNVCSO=SO:0001483;GENEINFO=ZFYVE26:23503;MC=SO:0001583|missense_variant;ORIGIN=1;RS=553573718;Pangolin=ENSG00000072121.16|-2:0.0|-15:-0.0
chr14	67807479	884291	G	A	.	.	ALLELEID=872415;CLNDN=Hereditary_spastic_paraplegia_15;CLNDISDB=MONDO:MONDO:0010044,MedGen:C1849128,OMIM:270700,Orphanet:ORPHA100996;CLNHGVS=NC_000014.9:g.67807479G>A;CLNREVSTAT=criteria_provided,_single_submitter;CLNSIG=Uncertain_significance;CLNVC=single_nucleotide_variant;CLNVCSO=SO:0001483;CLNVI=Illumina_Clinical_Services_Laboratory,Illumina:281302;GENEINFO=ZFYVE26:23503;MC=SO:0001583|missense_variant;ORIGIN=1;Pangolin=ENSG00000072121.16|1:0.0|-41:-0.0
chr14	67807511	313921	C	T	.	.	AF_ESP=0.00161;AF_EXAC=0.0004;AF_TGP=0.0014;ALLELEID=336705;CLNDN=Spastic_paraplegia|Hereditary_spastic_paraplegia_15|not_provided;CLNDISDB=Human_Phenotype_Ontology:HP:0001258,Human_Phenotype_Ontology:HP:0007062,Human_Phenotype_Ontology:HP:0007124,Human_Phenotype_Ontology:HP:0007216,MedGen:C0037772|MONDO:MONDO:0010044,MedGen:C1849128,OMIM:270700,Orphanet:ORPHA100996|MedGen:CN517202;CLNHGVS=NC_000014.9:g.67807511C>T;CLNREVSTAT=criteria_provided,_conflicting_interpretations;CLNSIG=Conflicting_interpretations_of_pathogenicity;CLNSIGCONF=Benign(1),Uncertain_significance(3);CLNVC=single_nucleotide_variant;CLNVCSO=SO:0001483;CLNVI=Illumina_Clinical_Services_Laboratory,Illumina:547796;GENEINFO=ZFYVE26:23503;MC=SO:0001583|missense_variant;ORIGIN=1;RS=150230201;Pangolin=ENSG00000072121.16|-2:0.0|4:-0.0
chr14	67807515	313922	C	T	.	.	ALLELEID=338714;CLNDN=Hereditary_spastic_paraplegia_15;CLNDISDB=MONDO:MONDO:0010044,MedGen:C1849128,OMIM:270700,Orphanet:ORPHA100996;CLNHGVS=NC_000014.9:g.67807515C>T;CLNREVSTAT=criteria_provided,_single_submitter;CLNSIG=Uncertain_significance;CLNVC=single_nucleotide_variant;CLNVCSO=SO:0001483;CLNVI=Illumina_Clinical_Services_Laboratory,Illumina:822908;GENEINFO=ZFYVE26:23503;MC=SO:0001583|missense_variant;ORIGIN=1;RS=886050659;Pangolin=ENSG00000072121.16|25:0.0|0:-0.0
chr14	67807520	968992	C	T	.	.	ALLELEID=957289;CLNDN=Spastic_paraplegia;CLNDISDB=Human_Phenotype_Ontology:HP:0001258,Human_Phenotype_Ontology:HP:0007062,Human_Phenotype_Ontology:HP:0007124,Human_Phenotype_Ontology:HP:0007216,MedGen:C0037772;CLNHGVS=NC_000014.9:g.67807520C>T;CLNREVSTAT=criteria_provided,_single_submitter;CLNSIG=Uncertain_significance;CLNVC=single_nucleotide_variant;CLNVCSO=SO:0001483;GENEINFO=ZFYVE26:23503;MC=SO:0001583|missense_variant;ORIGIN=1;Pangolin=ENSG00000072121.16|-2:0.0|46:-0.0
chr14	67807521	313923	G	A	.	.	AF_EXAC=5e-05;ALLELEID=336706;CLNDN=Hereditary_spastic_paraplegia_15;CLNDISDB=MONDO:MONDO:0010044,MedGen:C1849128,OMIM:270700,Orphanet:ORPHA100996;CLNHGVS=NC_000014.9:g.67807521G>A;CLNREVSTAT=criteria_provided,_single_submitter;CLNSIG=Uncertain_significance;CLNVC=single_nucleotide_variant;CLNVCSO=SO:0001483;CLNVI=Illumina_Clinical_Services_Laboratory,Illumina:773342;GENEINFO=ZFYVE26:23503;MC=SO:0001583|missense_variant;ORIGIN=1;RS=267604034;Pangolin=ENSG00000072121.16|45:0.0|19:-0.0
chr14	67807554	458295	G	T	.	.	AF_ESP=8e-05;AF_EXAC=5e-05;ALLELEID=463471;CLNDN=Spastic_paraplegia;CLNDISDB=Human_Phenotype_Ontology:HP:0001258,Human_Phenotype_Ontology:HP:0007062,Human_Phenotype_Ontology:HP:0007124,Human_Phenotype_Ontology:HP:0007216,MedGen:C0037772;CLNHGVS=NC_000014.9:g.67807554G>T;CLNREVSTAT=criteria_provided,_single_submitter;CLNSIG=Uncertain_significance;CLNVC=single_nucleotide_variant;CLNVCSO=SO:0001483;GENEINFO=ZFYVE26:23503;MC=SO:0001583|missense_variant;ORIGIN=1;RS=148790248;Pangolin=ENSG00000072121.16|-14:0.0|41:-0.01
chr14	67807598	130784	G	T	.	.	AF_ESP=8e-05;AF_EXAC=4e-05;ALLELEID=136230;CLNDN=not_provided;CLNDISDB=MedGen:CN517202;CLNHGVS=NC_000014.9:g.67807598G>T;CLNREVSTAT=criteria_provided,_single_submitter;CLNSIG=Uncertain_significance;CLNVC=single_nucleotide_variant;CLNVCSO=SO:0001483;GENEINFO=ZFYVE26:23503;MC=SO:0001583|missense_variant;ORIGIN=1;RS=199969454;Pangolin=ENSG00000072121.16|42:0.0|-3:-0.01
chr14	67807600	509134	G	A	.	.	AF_ESP=8e-05;AF_EXAC=7e-05;ALLELEID=504585;CLNDN=Spastic_paraplegia|Hereditary_spastic_paraplegia_15|not_specified;CLNDISDB=Human_Phenotype_Ontology:HP:0001258,Human_Phenotype_Ontology:HP:0007062,Human_Phenotype_Ontology:HP:0007124,Human_Phenotype_Ontology:HP:0007216,MedGen:C0037772|MONDO:MONDO:0010044,MedGen:C1849128,OMIM:270700,Orphanet:ORPHA100996|MedGen:CN169374;CLNHGVS=NC_000014.9:g.67807600G>A;CLNREVSTAT=criteria_provided,_conflicting_interpretations;CLNSIG=Conflicting_interpretations_of_pathogenicity;CLNSIGCONF=Likely_benign(2),Uncertain_significance(1);CLNVC=single_nucleotide_variant;CLNVCSO=SO:0001483;CLNVI=Illumina_Clinical_Services_Laboratory,Illumina:900266;GENEINFO=ZFYVE26:23503;MC=SO:0001819|synonymous_variant;ORIGIN=1;RS=369761894;Pangolin=ENSG00000072121.16|40:0.0|-5:-0.0
chr14	67807606	701311	A	G	.	.	AF_EXAC=2e-05;ALLELEID=688351;CLNDN=Spastic_paraplegia|Hereditary_spastic_paraplegia_15;CLNDISDB=Human_Phenotype_Ontology:HP:0001258,Human_Phenotype_Ontology:HP:0007062,Human_Phenotype_Ontology:HP:0007124,Human_Phenotype_Ontology:HP:0007216,MedGen:C0037772|MONDO:MONDO:0010044,MedGen:C1849128,OMIM:270700,Orphanet:ORPHA100996;CLNHGVS=NC_000014.9:g.67807606A>G;CLNREVSTAT=criteria_provided,_conflicting_interpretations;CLNSIG=Conflicting_interpretations_of_pathogenicity;CLNSIGCONF=Likely_benign(1),Uncertain_significance(1);CLNVC=single_nucleotide_variant;CLNVCSO=SO:0001483;CLNVI=Illumina_Clinical_Services_Laboratory,Illumina:731062;GENEINFO=ZFYVE26:23503;MC=SO:0001819|synonymous_variant;ORIGIN=1;RS=762577403;Pangolin=ENSG00000072121.16|34:0.0|-11:-0.01
chr14	67807607	313924	C	T	.	.	AF_ESP=0.00108;AF_EXAC=0.00162;AF_TGP=0.0002;ALLELEID=338715;CLNDN=Spastic_paraplegia|Hereditary_spastic_paraplegia_15|not_specified|not_provided;CLNDISDB=Human_Phenotype_Ontology:HP:0001258,Human_Phenotype_Ontology:HP:0007062,Human_Phenotype_Ontology:HP:0007124,Human_Phenotype_Ontology:HP:0007216,MedGen:C0037772|MONDO:MONDO:0010044,MedGen:C1849128,OMIM:270700,Orphanet:ORPHA100996|MedGen:CN169374|MedGen:CN517202;CLNHGVS=NC_000014.9:g.67807607C>T;CLNREVSTAT=criteria_provided,_conflicting_interpretations;CLNSIG=Conflicting_interpretations_of_pathogenicity;CLNSIGCONF=Benign(1),Likely_benign(2),Uncertain_significance(2);CLNVC=single_nucleotide_variant;CLNVCSO=SO:0001483;CLNVI=Illumina_Clinical_Services_Laboratory,Illumina:820007;GENEINFO=ZFYVE26:23503;MC=SO:0001583|missense_variant;ORIGIN=1;RS=147919567;Pangolin=ENSG00000072121.16|-12:0.02|33:-0.0
chr14	67807638	886319	C	T	.	.	ALLELEID=872416;CLNDN=Hereditary_spastic_paraplegia_15;CLNDISDB=MONDO:MONDO:0010044,MedGen:C1849128,OMIM:270700,Orphanet:ORPHA100996;CLNHGVS=NC_000014.9:g.67807638C>T;CLNREVSTAT=criteria_provided,_single_submitter;CLNSIG=Uncertain_significance;CLNVC=single_nucleotide_variant;CLNVCSO=SO:0001483;CLNVI=Illumina_Clinical_Services_Laboratory,Illumina:912792;GENEINFO=ZFYVE26:23503;MC=SO:0001583|missense_variant;ORIGIN=1;Pangolin=ENSG00000072121.16|-43:0.0|30:-0.0
chr14	67807678	698206	C	G	.	.	AF_EXAC=0.00075;AF_TGP=0.00359;ALLELEID=688354;CLNDN=Spastic_paraplegia|Hereditary_spastic_paraplegia_15;CLNDISDB=Human_Phenotype_Ontology:HP:0001258,Human_Phenotype_Ontology:HP:0007062,Human_Phenotype_Ontology:HP:0007124,Human_Phenotype_Ontology:HP:0007216,MedGen:C0037772|MONDO:MONDO:0010044,MedGen:C1849128,OMIM:270700,Orphanet:ORPHA100996;CLNHGVS=NC_000014.9:g.67807678C>G;CLNREVSTAT=criteria_provided,_conflicting_interpretations;CLNSIG=Conflicting_interpretations_of_pathogenicity;CLNSIGCONF=Benign(1),Uncertain_significance(1);CLNVC=single_nucleotide_variant;CLNVCSO=SO:0001483;CLNVI=Illumina_Clinical_Services_Laboratory,Illumina:608489;GENEINFO=ZFYVE26:23503;MC=SO:0001819|synonymous_variant;ORIGIN=1;RS=187303187;Pangolin=ENSG00000072121.16|-10:0.01|35:-0.0
chr14	67807679	406175	C	T	.	.	ALLELEID=399884;CLNDN=Spastic_paraplegia;CLNDISDB=Human_Phenotype_Ontology:HP:0001258,Human_Phenotype_Ontology:HP:0007062,Human_Phenotype_Ontology:HP:0007124,Human_Phenotype_Ontology:HP:0007216,MedGen:C0037772;CLNHGVS=NC_000014.9:g.67807679C>T;CLNREVSTAT=criteria_provided,_single_submitter;CLNSIG=Uncertain_significance;CLNVC=single_nucleotide_variant;CLNVCSO=SO:0001483;GENEINFO=ZFYVE26:23503;MC=SO:0001583|missense_variant;ORIGIN=1;RS=752239666;Pangolin=ENSG00000072121.16|-2:0.0|-11:-0.01
chr14	67807743	967611	C	T	.	.	ALLELEID=957290;CLNDN=Spastic_paraplegia;CLNDISDB=Human_Phenotype_Ontology:HP:0001258,Human_Phenotype_Ontology:HP:0007062,Human_Phenotype_Ontology:HP:0007124,Human_Phenotype_Ontology:HP:0007216,MedGen:C0037772;CLNHGVS=NC_000014.9:g.67807743C>T;CLNREVSTAT=criteria_provided,_single_submitter;CLNSIG=Uncertain_significance;CLNVC=single_nucleotide_variant;CLNVCSO=SO:0001483;GENEINFO=ZFYVE26:23503;MC=SO:0001583|missense_variant;ORIGIN=1;Pangolin=ENSG00000072121.16|-44:0.0|0:-0.06
chr14	67807764	952614	G	C	.	.	ALLELEID=927154;CLNDN=Spastic_paraplegia;CLNDISDB=Human_Phenotype_Ontology:HP:0001258,Human_Phenotype_Ontology:HP:0007062,Human_Phenotype_Ontology:HP:0007124,Human_Phenotype_Ontology:HP:0007216,MedGen:C0037772;CLNHGVS=NC_000014.9:g.67807764G>C;CLNREVSTAT=criteria_provided,_single_submitter;CLNSIG=Uncertain_significance;CLNVC=single_nucleotide_variant;CLNVCSO=SO:0001483;GENEINFO=ZFYVE26:23503;MC=SO:0001583|missense_variant;ORIGIN=1;Pangolin=ENSG00000072121.16|1:0.0|-21:-0.01
chr14	67807841	313926	C	A	.	.	ALLELEID=330217;CLNDN=Spastic_paraplegia|Hereditary_spastic_paraplegia_15;CLNDISDB=Human_Phenotype_Ontology:HP:0001258,Human_Phenotype_Ontology:HP:0007062,Human_Phenotype_Ontology:HP:0007124,Human_Phenotype_Ontology:HP:0007216,MedGen:C0037772|MONDO:MONDO:0010044,MedGen:C1849128,OMIM:270700,Orphanet:ORPHA100996;CLNHGVS=NC_000014.9:g.67807841C>A;CLNREVSTAT=criteria_provided,_multiple_submitters,_no_conflicts;CLNSIG=Uncertain_significance;CLNVC=single_nucleotide_variant;CLNVCSO=SO:0001483;CLNVI=Illumina_Clinical_Services_Laboratory,Illumina:767927;GENEINFO=ZFYVE26:23503;MC=SO:0001583|missense_variant;ORIGIN=1;RS=144919978;Pangolin=ENSG00000072121.16|-7:0.0|48:-0.0
chr14	67807841	313927	C	G	.	.	AF_TGP=0.0016;ALLELEID=338718;CLNDN=Spastic_paraplegia|Hereditary_spastic_paraplegia_15|not_specified;CLNDISDB=Human_Phenotype_Ontology:HP:0001258,Human_Phenotype_Ontology:HP:0007062,Human_Phenotype_Ontology:HP:0007124,Human_Phenotype_Ontology:HP:0007216,MedGen:C0037772|MONDO:MONDO:0010044,MedGen:C1849128,OMIM:270700,Orphanet:ORPHA100996|MedGen:CN169374;CLNHGVS=NC_000014.9:g.67807841C>G;CLNREVSTAT=criteria_provided,_conflicting_interpretations;CLNSIG=Conflicting_interpretations_of_pathogenicity;CLNSIGCONF=Benign(1),Uncertain_significance(2);CLNVC=single_nucleotide_variant;CLNVCSO=SO:0001483;CLNVI=Illumina_Clinical_Services_Laboratory,Illumina:235302;GENEINFO=ZFYVE26:23503;MC=SO:0001583|missense_variant;ORIGIN=1;RS=144919978;Pangolin=ENSG00000072121.16|45:0.0|45:-0.0
chr14	67807841	448891	C	T	.	.	AF_ESP=8e-05;AF_TGP=0.0004;ALLELEID=441674;CLNDN=not_specified;CLNDISDB=MedGen:CN169374;CLNHGVS=NC_000014.9:g.67807841C>T;CLNREVSTAT=criteria_provided,_single_submitter;CLNSIG=Uncertain_significance;CLNVC=single_nucleotide_variant;CLNVCSO=SO:0001483;GENEINFO=ZFYVE26:23503;MC=SO:0001583|missense_variant;ORIGIN=1;RS=144919978;Pangolin=ENSG00000072121.16|45:0.0|48:-0.0
chr14	67807868	528010	T	C	.	.	ALLELEID=528792;CLNDN=Spastic_paraplegia;CLNDISDB=Human_Phenotype_Ontology:HP:0001258,Human_Phenotype_Ontology:HP:0007062,Human_Phenotype_Ontology:HP:0007124,Human_Phenotype_Ontology:HP:0007216,MedGen:C0037772;CLNHGVS=NC_000014.9:g.67807868T>C;CLNREVSTAT=criteria_provided,_single_submitter;CLNSIG=Uncertain_significance;CLNVC=single_nucleotide_variant;CLNVCSO=SO:0001483;GENEINFO=ZFYVE26:23503;MC=SO:0001583|missense_variant;ORIGIN=1;RS=754388575;Pangolin=ENSG00000072121.16|28:0.0|49:-0.0
chr14	67807875	939318	C	T	.	.	ALLELEID=936703;CLNDN=Spastic_paraplegia;CLNDISDB=Human_Phenotype_Ontology:HP:0001258,Human_Phenotype_Ontology:HP:0007062,Human_Phenotype_Ontology:HP:0007124,Human_Phenotype_Ontology:HP:0007216,MedGen:C0037772;CLNHGVS=NC_000014.9:g.67807875C>T;CLNREVSTAT=criteria_provided,_single_submitter;CLNSIG=Uncertain_significance;CLNVC=single_nucleotide_variant;CLNVCSO=SO:0001483;GENEINFO=ZFYVE26:23503;MC=SO:0001583|missense_variant;ORIGIN=1;Pangolin=ENSG00000072121.16|45:0.0|45:-0.0
chr14	67807881	425046	C	T	.	.	AF_EXAC=0.00012;ALLELEID=413380;CLNDN=not_provided;CLNDISDB=MedGen:CN517202;CLNHGVS=NC_000014.9:g.67807881C>T;CLNREVSTAT=criteria_provided,_conflicting_interpretations;CLNSIG=Conflicting_interpretations_of_pathogenicity;CLNSIGCONF=Likely_benign(1),Uncertain_significance(1);CLNVC=single_nucleotide_variant;CLNVCSO=SO:0001483;GENEINFO=ZFYVE26:23503;MC=SO:0001583|missense_variant;ORIGIN=1;RS=771937001;Pangolin=ENSG00000072121.16|39:0.0|39:-0.0
chr14	67807887	313928	C	T	.	.	AF_EXAC=5e-05;ALLELEID=330218;CLNDN=Spastic_paraplegia|Hereditary_spastic_paraplegia_15;CLNDISDB=Human_Phenotype_Ontology:HP:0001258,Human_Phenotype_Ontology:HP:0007062,Human_Phenotype_Ontology:HP:0007124,Human_Phenotype_Ontology:HP:0007216,MedGen:C0037772|MONDO:MONDO:0010044,MedGen:C1849128,OMIM:270700,Orphanet:ORPHA100996;CLNHGVS=NC_000014.9:g.67807887C>T;CLNREVSTAT=criteria_provided,_multiple_submitters,_no_conflicts;CLNSIG=Uncertain_significance;CLNVC=single_nucleotide_variant;CLNVCSO=SO:0001483;CLNVI=Illumina_Clinical_Services_Laboratory,Illumina:832206;GENEINFO=ZFYVE26:23503;MC=SO:0001583|missense_variant;ORIGIN=1;RS=199505106;Pangolin=ENSG00000072121.16|2:0.0|33:-0.01
chr14	67807916	845586	A	G	.	.	ALLELEID=841711;CLNDN=Spastic_paraplegia;CLNDISDB=Human_Phenotype_Ontology:HP:0001258,Human_Phenotype_Ontology:HP:0007062,Human_Phenotype_Ontology:HP:0007124,Human_Phenotype_Ontology:HP:0007216,MedGen:C0037772;CLNHGVS=NC_000014.9:g.67807916A>G;CLNREVSTAT=criteria_provided,_single_submitter;CLNSIG=Uncertain_significance;CLNVC=single_nucleotide_variant;CLNVCSO=SO:0001483;GENEINFO=ZFYVE26:23503;MC=SO:0001583|missense_variant;ORIGIN=1;Pangolin=ENSG00000072121.16|44:0.0|4:-0.0
chr14	67807932	887314	A	G	.	.	ALLELEID=876436;CLNDN=Hereditary_spastic_paraplegia_15;CLNDISDB=MONDO:MONDO:0010044,MedGen:C1849128,OMIM:270700,Orphanet:ORPHA100996;CLNHGVS=NC_000014.9:g.67807932A>G;CLNREVSTAT=criteria_provided,_single_submitter;CLNSIG=Uncertain_significance;CLNVC=single_nucleotide_variant;CLNVCSO=SO:0001483;CLNVI=Illumina_Clinical_Services_Laboratory,Illumina:658392;GENEINFO=ZFYVE26:23503;MC=SO:0001627|intron_variant;ORIGIN=1;Pangolin=ENSG00000072121.16|-12:0.0|-12:-0.0
chr14	67809202	313929	C	T	.	.	AF_ESP=8e-05;AF_TGP=0.0002;ALLELEID=338725;CLNDN=Hereditary_spastic_paraplegia_15|not_provided;CLNDISDB=MONDO:MONDO:0010044,MedGen:C1849128,OMIM:270700,Orphanet:ORPHA100996|MedGen:CN517202;CLNHGVS=NC_000014.9:g.67809202C>T;CLNREVSTAT=criteria_provided,_multiple_submitters,_no_conflicts;CLNSIG=Uncertain_significance;CLNVC=single_nucleotide_variant;CLNVCSO=SO:0001483;CLNVI=Illumina_Clinical_Services_Laboratory,Illumina:492296;GENEINFO=ZFYVE26:23503;MC=SO:0001583|missense_variant;ORIGIN=1;RS=201229339;Pangolin=ENSG00000072121.16|-2:0.02|24:-0.0
chr14	67809255	965482	T	G	.	.	ALLELEID=957291;CLNDN=Spastic_paraplegia;CLNDISDB=Human_Phenotype_Ontology:HP:0001258,Human_Phenotype_Ontology:HP:0007062,Human_Phenotype_Ontology:HP:0007124,Human_Phenotype_Ontology:HP:0007216,MedGen:C0037772;CLNHGVS=NC_000014.9:g.67809255T>G;CLNREVSTAT=criteria_provided,_single_submitter;CLNSIG=Uncertain_significance;CLNVC=single_nucleotide_variant;CLNVCSO=SO:0001483;GENEINFO=ZFYVE26:23503;MC=SO:0001583|missense_variant;ORIGIN=1;Pangolin=ENSG00000072121.16|31:0.0|31:-0.0
chr14	67809267	452654	C	T	.	.	AF_EXAC=2e-05;ALLELEID=445248;CLNDN=not_provided;CLNDISDB=MedGen:CN517202;CLNHGVS=NC_000014.9:g.67809267C>T;CLNREVSTAT=criteria_provided,_single_submitter;CLNSIG=Uncertain_significance;CLNVC=single_nucleotide_variant;CLNVCSO=SO:0001483;GENEINFO=ZFYVE26:23503;MC=SO:0001583|missense_variant;ORIGIN=1;RS=758392268;Pangolin=ENSG00000072121.16|19:0.03|22:-0.17
chr14	67809268	425047	G	A	.	.	AF_EXAC=2e-05;ALLELEID=413381;CLNDN=not_provided;CLNDISDB=MedGen:CN517202;CLNHGVS=NC_000014.9:g.67809268G>A;CLNREVSTAT=criteria_provided,_single_submitter;CLNSIG=Uncertain_significance;CLNVC=single_nucleotide_variant;CLNVCSO=SO:0001483;GENEINFO=ZFYVE26:23503;MC=SO:0001583|missense_variant;ORIGIN=1;RS=779962087;Pangolin=ENSG00000072121.16|-31:0.0|21:-0.11
chr14	67813978	550098	C	T	.	.	AF_EXAC=5e-05;ALLELEID=547846;CLNDN=Hereditary_spastic_paraplegia_15;CLNDISDB=MONDO:MONDO:0010044,MedGen:C1849128,OMIM:270700,Orphanet:ORPHA100996;CLNHGVS=NC_000014.9:g.67813978C>T;CLNREVSTAT=criteria_provided,_multiple_submitters,_no_conflicts;CLNSIG=Uncertain_significance;CLNVC=single_nucleotide_variant;CLNVCSO=SO:0001483;CLNVI=Illumina_Clinical_Services_Laboratory,Illumina:551381;GENEINFO=ZFYVE26:23503;MC=SO:0001627|intron_variant;ORIGIN=1;RS=750522064;Pangolin=ENSG00000072121.16|8:0.01|8:-0.01
chr14	67813993	313931	C	G	.	.	ALLELEID=336709;CLNDN=Spastic_paraplegia|Hereditary_spastic_paraplegia_15;CLNDISDB=Human_Phenotype_Ontology:HP:0001258,Human_Phenotype_Ontology:HP:0007062,Human_Phenotype_Ontology:HP:0007124,Human_Phenotype_Ontology:HP:0007216,MedGen:C0037772|MONDO:MONDO:0010044,MedGen:C1849128,OMIM:270700,Orphanet:ORPHA100996;CLNHGVS=NC_000014.9:g.67813993C>G;CLNREVSTAT=criteria_provided,_multiple_submitters,_no_conflicts;CLNSIG=Uncertain_significance;CLNVC=single_nucleotide_variant;CLNVCSO=SO:0001483;CLNVI=Illumina_Clinical_Services_Laboratory,Illumina:564311;GENEINFO=ZFYVE26:23503;MC=SO:0001583|missense_variant;ORIGIN=1;RS=138664542;Pangolin=ENSG00000072121.16|-11:0.0|-7:-0.01
chr14	67813993	406179	C	T	.	.	ALLELEID=399885;CLNDN=Spastic_paraplegia|Hereditary_spastic_paraplegia_15;CLNDISDB=Human_Phenotype_Ontology:HP:0001258,Human_Phenotype_Ontology:HP:0007062,Human_Phenotype_Ontology:HP:0007124,Human_Phenotype_Ontology:HP:0007216,MedGen:C0037772|MONDO:MONDO:0010044,MedGen:C1849128,OMIM:270700,Orphanet:ORPHA100996;CLNHGVS=NC_000014.9:g.67813993C>T;CLNREVSTAT=criteria_provided,_multiple_submitters,_no_conflicts;CLNSIG=Uncertain_significance;CLNVC=single_nucleotide_variant;CLNVCSO=SO:0001483;GENEINFO=ZFYVE26:23503;MC=SO:0001583|missense_variant;ORIGIN=1;RS=138664542;Pangolin=ENSG00000072121.16|-7:0.01|-11:-0.0
chr14	67813999	945305	A	G	.	.	ALLELEID=927155;CLNDN=Spastic_paraplegia;CLNDISDB=Human_Phenotype_Ontology:HP:0001258,Human_Phenotype_Ontology:HP:0007062,Human_Phenotype_Ontology:HP:0007124,Human_Phenotype_Ontology:HP:0007216,MedGen:C0037772;CLNHGVS=NC_000014.9:g.67813999A>G;CLNREVSTAT=criteria_provided,_single_submitter;CLNSIG=Uncertain_significance;CLNVC=single_nucleotide_variant;CLNVCSO=SO:0001483;GENEINFO=ZFYVE26:23503;MC=SO:0001583|missense_variant;ORIGIN=1;Pangolin=ENSG00000072121.16|-17:0.0|-13:-0.02
chr14	67814010	313932	C	A	.	.	AF_ESP=8e-05;AF_EXAC=3e-05;AF_TGP=0.0002;ALLELEID=321073;CLNDN=Hereditary_spastic_paraplegia_15;CLNDISDB=MONDO:MONDO:0010044,MedGen:C1849128,OMIM:270700,Orphanet:ORPHA100996;CLNHGVS=NC_000014.9:g.67814010C>A;CLNREVSTAT=criteria_provided,_single_submitter;CLNSIG=Uncertain_significance;CLNVC=single_nucleotide_variant;CLNVCSO=SO:0001483;CLNVI=Illumina_Clinical_Services_Laboratory,Illumina:130585;GENEINFO=ZFYVE26:23503;MC=SO:0001819|synonymous_variant;ORIGIN=1;RS=199674363;Pangolin=ENSG00000072121.16|-24:0.0|-24:-0.07
chr14	67815789	444334	C	A	.	.	ALLELEID=437974;CLNDN=not_provided;CLNDISDB=MedGen:CN517202;CLNHGVS=NC_000014.9:g.67815789C>A;CLNREVSTAT=criteria_provided,_single_submitter;CLNSIG=Uncertain_significance;CLNVC=single_nucleotide_variant;CLNVCSO=SO:0001483;GENEINFO=ZFYVE26:23503;MC=SO:0001583|missense_variant;ORIGIN=1;RS=1555401096;Pangolin=ENSG00000072121.16|-44:0.0|-19:-0.04
chr14	67815883	313933	T	A	.	.	AF_EXAC=2e-05;AF_TGP=0.0002;ALLELEID=338729;CLNDN=Hereditary_spastic_paraplegia_15;CLNDISDB=MONDO:MONDO:0010044,MedGen:C1849128,OMIM:270700,Orphanet:ORPHA100996;CLNHGVS=NC_000014.9:g.67815883T>A;CLNREVSTAT=criteria_provided,_single_submitter;CLNSIG=Uncertain_significance;CLNVC=single_nucleotide_variant;CLNVCSO=SO:0001483;CLNVI=Illumina_Clinical_Services_Laboratory,Illumina:93234;GENEINFO=ZFYVE26:23503;MC=SO:0001819|synonymous_variant;ORIGIN=1;RS=201633671;Pangolin=ENSG00000072121.16|2:0.0|-18:-0.0
chr14	67815885	947140	C	T	.	.	ALLELEID=927156;CLNDN=Spastic_paraplegia;CLNDISDB=Human_Phenotype_Ontology:HP:0001258,Human_Phenotype_Ontology:HP:0007062,Human_Phenotype_Ontology:HP:0007124,Human_Phenotype_Ontology:HP:0007216,MedGen:C0037772;CLNHGVS=NC_000014.9:g.67815885C>T;CLNREVSTAT=criteria_provided,_single_submitter;CLNSIG=Uncertain_significance;CLNVC=single_nucleotide_variant;CLNVCSO=SO:0001483;GENEINFO=ZFYVE26:23503;MC=SO:0001583|missense_variant;ORIGIN=1;Pangolin=ENSG00000072121.16|-20:0.02|50:-0.0
chr14	67815896	642343	C	T	.	.	AF_EXAC=2e-05;ALLELEID=642666;CLNDN=Spastic_paraplegia;CLNDISDB=Human_Phenotype_Ontology:HP:0001258,Human_Phenotype_Ontology:HP:0007062,Human_Phenotype_Ontology:HP:0007124,Human_Phenotype_Ontology:HP:0007216,MedGen:C0037772;CLNHGVS=NC_000014.9:g.67815896C>T;CLNREVSTAT=criteria_provided,_single_submitter;CLNSIG=Uncertain_significance;CLNVC=single_nucleotide_variant;CLNVCSO=SO:0001483;GENEINFO=ZFYVE26:23503;MC=SO:0001583|missense_variant;ORIGIN=1;RS=757919696;Pangolin=ENSG00000072121.16|45:0.02|28:-0.0
chr14	67815929	313934	G	A	.	.	AF_EXAC=2e-05;ALLELEID=338730;CLNDN=Hereditary_spastic_paraplegia_15;CLNDISDB=MONDO:MONDO:0010044,MedGen:C1849128,OMIM:270700,Orphanet:ORPHA100996;CLNHGVS=NC_000014.9:g.67815929G>A;CLNREVSTAT=criteria_provided,_single_submitter;CLNSIG=Uncertain_significance;CLNVC=single_nucleotide_variant;CLNVCSO=SO:0001483;CLNVI=Illumina_Clinical_Services_Laboratory,Illumina:727232;GENEINFO=ZFYVE26:23503;MC=SO:0001583|missense_variant;ORIGIN=1;RS=200174594;Pangolin=ENSG00000072121.16|-5:0.0|12:-0.04
chr14	67815934	313935	A	C	.	.	AF_ESP=0.001;AF_EXAC=0.00067;AF_TGP=0.0002;ALLELEID=338732;CLNDN=Spastic_paraplegia|Hereditary_spastic_paraplegia_15|not_specified;CLNDISDB=Human_Phenotype_Ontology:HP:0001258,Human_Phenotype_Ontology:HP:0007062,Human_Phenotype_Ontology:HP:0007124,Human_Phenotype_Ontology:HP:0007216,MedGen:C0037772|MONDO:MONDO:0010044,MedGen:C1849128,OMIM:270700,Orphanet:ORPHA100996|MedGen:CN169374;CLNHGVS=NC_000014.9:g.67815934A>C;CLNREVSTAT=criteria_provided,_conflicting_interpretations;CLNSIG=Conflicting_interpretations_of_pathogenicity;CLNSIGCONF=Likely_benign(2),Uncertain_significance(1);CLNVC=single_nucleotide_variant;CLNVCSO=SO:0001483;CLNVI=Illumina_Clinical_Services_Laboratory,Illumina:732940;GENEINFO=ZFYVE26:23503;MC=SO:0001819|synonymous_variant;ORIGIN=1;RS=141905183;Pangolin=ENSG00000072121.16|5:0.03|1:-0.0
chr14	67815958	313936	A	T	.	.	AF_ESP=0.00038;AF_EXAC=0.00011;ALLELEID=330230;CLNDN=Hereditary_spastic_paraplegia_15;CLNDISDB=MONDO:MONDO:0010044,MedGen:C1849128,OMIM:270700,Orphanet:ORPHA100996;CLNHGVS=NC_000014.9:g.67815958A>T;CLNREVSTAT=criteria_provided,_single_submitter;CLNSIG=Uncertain_significance;CLNVC=single_nucleotide_variant;CLNVCSO=SO:0001483;CLNVI=Illumina_Clinical_Services_Laboratory,Illumina:773344;GENEINFO=ZFYVE26:23503;MC=SO:0001583|missense_variant;ORIGIN=1;RS=150603522;Pangolin=ENSG00000072121.16|-2:0.01|-17:-0.05
chr14	67816570	313938	C	A	.	.	ALLELEID=336718;CLNDN=Hereditary_spastic_paraplegia_15;CLNDISDB=MONDO:MONDO:0010044,MedGen:C1849128,OMIM:270700,Orphanet:ORPHA100996;CLNHGVS=NC_000014.9:g.67816570C>A;CLNREVSTAT=criteria_provided,_single_submitter;CLNSIG=Uncertain_significance;CLNVC=single_nucleotide_variant;CLNVCSO=SO:0001483;CLNVI=Illumina_Clinical_Services_Laboratory,Illumina:691507;GENEINFO=ZFYVE26:23503;MC=SO:0001623|5_prime_UTR_variant;ORIGIN=1;RS=886050660;Pangolin=ENSG00000072121.16|-36:0.11|-37:-0.0
chr14	67823550	584555	A	G	.	.	ALLELEID=575587;CLNDN=Hereditary_cancer-predisposing_syndrome;CLNDISDB=MONDO:MONDO:0015356,MedGen:C0027672,Orphanet:ORPHA140162,SNOMED_CT:699346009;CLNHGVS=NC_000014.9:g.67823550A>G;CLNREVSTAT=criteria_provided,_single_submitter;CLNSIG=Uncertain_significance;CLNVC=single_nucleotide_variant;CLNVCSO=SO:0001483;GENEINFO=RAD51B:5890;MC=SO:0001583|missense_variant,SO:0001623|5_prime_UTR_variant;ORIGIN=1;RS=1009774288;Pangolin=ENSG00000182185.18|-8:0.02|2:-0.11
chr14	67823568	584553	G	A	.	.	AF_ESP=0.00538;AF_EXAC=0.00133;AF_TGP=0.00339;ALLELEID=575588;CLNDN=Hereditary_cancer-predisposing_syndrome;CLNDISDB=MONDO:MONDO:0015356,MedGen:C0027672,Orphanet:ORPHA140162,SNOMED_CT:699346009;CLNHGVS=NC_000014.9:g.67823568G>A;CLNREVSTAT=criteria_provided,_single_submitter;CLNSIG=Uncertain_significance;CLNVC=single_nucleotide_variant;CLNVCSO=SO:0001483;GENEINFO=RAD51B:5890;MC=SO:0001583|missense_variant,SO:0001623|5_prime_UTR_variant;ORIGIN=1;RS=34583846;Pangolin=ENSG00000182185.18|-16:0.02|-16:-0.01
chr14	67825518	224591	C	T	.	.	AF_EXAC=0.00017;AF_TGP=0.0002;ALLELEID=226355;CLNDN=Hereditary_cancer-predisposing_syndrome;CLNDISDB=MONDO:MONDO:0015356,MedGen:C0027672,Orphanet:ORPHA140162,SNOMED_CT:699346009;CLNHGVS=NC_000014.9:g.67825518C>T;CLNREVSTAT=criteria_provided,_single_submitter;CLNSIG=Uncertain_significance;CLNVC=single_nucleotide_variant;CLNVCSO=SO:0001483;GENEINFO=RAD51B:5890;MC=SO:0001587|nonsense,SO:0001623|5_prime_UTR_variant;ORIGIN=1;RS=200355697;Pangolin=ENSG00000182185.18|-19:0.01|26:-0.0
chr14	67835084	830255	A	G	.	.	ALLELEID=818691;CLNDN=Hereditary_breast_and_ovarian_cancer_syndrome;CLNDISDB=MONDO:MONDO:0003582,MeSH:D061325,MedGen:C0677776,OMIM:PS604370,Orphanet:ORPHA145;CLNHGVS=NC_000014.9:g.67835084A>G;CLNREVSTAT=criteria_provided,_single_submitter;CLNSIG=Uncertain_significance;CLNVC=single_nucleotide_variant;CLNVCSO=SO:0001483;GENEINFO=RAD51B:5890;MC=SO:0001583|missense_variant,SO:0001623|5_prime_UTR_variant;ORIGIN=1;Pangolin=ENSG00000182185.18|39:0.0|-4:-0.0
chr14	67835107	584552	G	A	.	.	AF_ESP=0.00038;AF_EXAC=0.00041;AF_TGP=0.0002;ALLELEID=575589;CLNDN=Hereditary_cancer-predisposing_syndrome;CLNDISDB=MONDO:MONDO:0015356,MedGen:C0027672,Orphanet:ORPHA140162,SNOMED_CT:699346009;CLNHGVS=NC_000014.9:g.67835107G>A;CLNREVSTAT=criteria_provided,_single_submitter;CLNSIG=Uncertain_significance;CLNVC=single_nucleotide_variant;CLNVCSO=SO:0001483;GENEINFO=RAD51B:5890;MC=SO:0001583|missense_variant,SO:0001623|5_prime_UTR_variant;ORIGIN=1;RS=190059291;Pangolin=ENSG00000182185.18|16:0.0|-27:-0.02
chr14	67865142	224592	A	G	.	.	AF_EXAC=3e-05;ALLELEID=226356;CLNDN=Hereditary_cancer-predisposing_syndrome;CLNDISDB=MONDO:MONDO:0015356,MedGen:C0027672,Orphanet:ORPHA140162,SNOMED_CT:699346009;CLNHGVS=NC_000014.9:g.67865142A>G;CLNREVSTAT=criteria_provided,_single_submitter;CLNSIG=Uncertain_significance;CLNVC=single_nucleotide_variant;CLNVCSO=SO:0001483;GENEINFO=RAD51B:5890;MC=SO:0001627|intron_variant;ORIGIN=1;RS=753393344;Pangolin=ENSG00000182185.18|-1:0.06|-3:-0.16
chr14	67887027	830256	A	C	.	.	ALLELEID=818692;CLNDN=Hereditary_breast_and_ovarian_cancer_syndrome;CLNDISDB=MONDO:MONDO:0003582,MeSH:D061325,MedGen:C0677776,OMIM:PS604370,Orphanet:ORPHA145;CLNHGVS=NC_000014.9:g.67887027A>C;CLNREVSTAT=criteria_provided,_single_submitter;CLNSIG=Uncertain_significance;CLNVC=single_nucleotide_variant;CLNVCSO=SO:0001483;GENEINFO=RAD51B:5890;MC=SO:0001583|missense_variant;ORIGIN=1;Pangolin=ENSG00000182185.18|-6:0.0|-8:-0.0
chr14	67887067	584554	G	T	.	.	AF_ESP=0.00369;AF_TGP=0.001;ALLELEID=575590;CLNDN=Hereditary_cancer-predisposing_syndrome;CLNDISDB=MONDO:MONDO:0015356,MedGen:C0027672,Orphanet:ORPHA140162,SNOMED_CT:699346009;CLNHGVS=NC_000014.9:g.67887067G>T;CLNREVSTAT=criteria_provided,_single_submitter;CLNSIG=Uncertain_significance;CLNVC=single_nucleotide_variant;CLNVCSO=SO:0001483;GENEINFO=RAD51B:5890;MC=SO:0001583|missense_variant;ORIGIN=1;RS=28908168;Pangolin=ENSG00000182185.18|32:0.01|-46:-0.0
chr14	68291929	830273	G	C	.	.	ALLELEID=818693;CLNDN=Hereditary_breast_and_ovarian_cancer_syndrome;CLNDISDB=MONDO:MONDO:0003582,MeSH:D061325,MedGen:C0677776,OMIM:PS604370,Orphanet:ORPHA145;CLNHGVS=NC_000014.9:g.68291929G>C;CLNREVSTAT=criteria_provided,_single_submitter;CLNSIG=Uncertain_significance;CLNVC=single_nucleotide_variant;CLNVCSO=SO:0001483;GENEINFO=RAD51B:5890;MC=SO:0001583|missense_variant;ORIGIN=1;Pangolin=ENSG00000182185.18|-45:0.01|-27:-0.0
chr14	68468190	584556	C	G	.	.	ALLELEID=575591;CLNDN=Hereditary_cancer-predisposing_syndrome;CLNDISDB=MONDO:MONDO:0015356,MedGen:C0027672,Orphanet:ORPHA140162,SNOMED_CT:699346009;CLNHGVS=NC_000014.9:g.68468190C>G;CLNREVSTAT=criteria_provided,_single_submitter;CLNSIG=Uncertain_significance;CLNVC=single_nucleotide_variant;CLNVCSO=SO:0001483;GENEINFO=RAD51B:5890;MC=SO:0001583|missense_variant;ORIGIN=1;RS=548011714;Pangolin=ENSG00000182185.18|-18:0.03|-18:-0.0
chr14	68468197	584557	C	T	.	.	ALLELEID=575592;CLNDN=Hereditary_cancer-predisposing_syndrome;CLNDISDB=MONDO:MONDO:0015356,MedGen:C0027672,Orphanet:ORPHA140162,SNOMED_CT:699346009;CLNHGVS=NC_000014.9:g.68468197C>T;CLNREVSTAT=criteria_provided,_single_submitter;CLNSIG=Uncertain_significance;CLNVC=single_nucleotide_variant;CLNVCSO=SO:0001483;GENEINFO=RAD51B:5890;MC=SO:0001583|missense_variant;ORIGIN=1;RS=1566901288;Pangolin=ENSG00000182185.18|32:0.0|-25:-0.02
chr14	68468255	584550	G	A	.	.	AF_ESP=0.00038;AF_EXAC=0.0004;AF_TGP=0.0002;ALLELEID=575593;CLNDN=Hereditary_cancer-predisposing_syndrome|not_provided;CLNDISDB=MONDO:MONDO:0015356,MedGen:C0027672,Orphanet:ORPHA140162,SNOMED_CT:699346009|MedGen:CN517202;CLNHGVS=NC_000014.9:g.68468255G>A;CLNREVSTAT=criteria_provided,_conflicting_interpretations;CLNSIG=Conflicting_interpretations_of_pathogenicity;CLNSIGCONF=Likely_benign(1),Uncertain_significance(1);CLNVC=single_nucleotide_variant;CLNVCSO=SO:0001483;GENEINFO=RAD51B:5890;MC=SO:0001627|intron_variant;ORIGIN=1;RS=148518198;Pangolin=ENSG00000182185.18|-2:0.0|-5:-0.15
chr14	68594511	584551	G	A	.	.	AF_ESP=0.00252;AF_EXAC=0.00457;AF_TGP=0.0016;ALLELEID=575594;CLNDN=Hereditary_cancer-predisposing_syndrome|not_provided;CLNDISDB=MONDO:MONDO:0015356,MedGen:C0027672,Orphanet:ORPHA140162,SNOMED_CT:699346009|MedGen:CN517202;CLNHGVS=NC_000014.9:g.68594511G>A;CLNREVSTAT=criteria_provided,_conflicting_interpretations;CLNSIG=Conflicting_interpretations_of_pathogenicity;CLNSIGCONF=Likely_benign(1),Uncertain_significance(1);CLNVC=single_nucleotide_variant;CLNVCSO=SO:0001483;GENEINFO=RAD51B:5890;MC=SO:0001583|missense_variant,SO:0001627|intron_variant;ORIGIN=1;RS=61758785;Pangolin=ENSG00000182185.18|22:0.0|-26:-0.06
chr14	68594603	830274	A	T	.	.	ALLELEID=818694;CLNDN=Hereditary_breast_and_ovarian_cancer_syndrome;CLNDISDB=MONDO:MONDO:0003582,MeSH:D061325,MedGen:C0677776,OMIM:PS604370,Orphanet:ORPHA145;CLNHGVS=NC_000014.9:g.68594603A>T;CLNREVSTAT=criteria_provided,_single_submitter;CLNSIG=Uncertain_significance;CLNVC=single_nucleotide_variant;CLNVCSO=SO:0001483;GENEINFO=RAD51B:5890;MC=SO:0001578|stop_lost,SO:0001627|intron_variant;ORIGIN=1;Pangolin=ENSG00000182185.18|11:0.01|12:-0.0
chr14	68874876	988884	C	G	.	.	ALLELEID=976778;CLNDN=Thrombocytopenia|Abnormal_bleeding;CLNDISDB=Human_Phenotype_Ontology:HP:0001873,Human_Phenotype_Ontology:HP:0001906,Human_Phenotype_Ontology:HP:0004838,Human_Phenotype_Ontology:HP:0008175,Human_Phenotype_Ontology:HP:0008268,Human_Phenotype_Ontology:HP:0008302,MONDO:MONDO:0002049,MedGen:C0040034,OMIM:PS313900|Human_Phenotype_Ontology:HP:0001892,Human_Phenotype_Ontology:HP:0004830,Human_Phenotype_Ontology:HP:0004834,Human_Phenotype_Ontology:HP:0004849,Human_Phenotype_Ontology:HP:0004862,Human_Phenotype_Ontology:HP:0004865,Human_Phenotype_Ontology:HP:0008183,MedGen:C1458140;CLNHGVS=NC_000014.9:g.68874876C>G;CLNREVSTAT=no_assertion_criteria_provided;CLNSIG=Uncertain_significance;CLNVC=single_nucleotide_variant;CLNVCSO=SO:0001483;GENEINFO=ACTN1:87;MC=SO:0001583|missense_variant;ORIGIN=1;Pangolin=ENSG00000072110.13|39:0.0|5:-0.0
chr14	68874992	426733	C	T	.	.	AF_ESP=0.00023;AF_EXAC=9e-05;AF_TGP=0.0006;ALLELEID=415403;CLNDN=not_provided;CLNDISDB=MedGen:CN517202;CLNHGVS=NC_000014.9:g.68874992C>T;CLNREVSTAT=criteria_provided,_single_submitter;CLNSIG=Uncertain_significance;CLNVC=single_nucleotide_variant;CLNVCSO=SO:0001483;GENEINFO=ACTN1:87;MC=SO:0001583|missense_variant;ORIGIN=1;RS=371440985;Pangolin=ENSG00000072110.13|25:0.01|17:-0.0
chr14	68875043	627285	G	A	.	.	AF_EXAC=0.0001;ALLELEID=615745;CLNDN=Macrothrombocytopenia;CLNDISDB=Human_Phenotype_Ontology:HP:0040185,MedGen:C2751260;CLNHGVS=NC_000014.9:g.68875043G>A;CLNREVSTAT=criteria_provided,_single_submitter;CLNSIG=Uncertain_significance;CLNVC=single_nucleotide_variant;CLNVCSO=SO:0001483;GENEINFO=ACTN1:87;MC=SO:0001627|intron_variant;ORIGIN=0;RS=752352598;Pangolin=ENSG00000072110.13|-26:0.01|-26:-0.01
chr14	68877195	389235	G	A	.	.	ALLELEID=373146;CLNDN=not_provided;CLNDISDB=MedGen:CN517202;CLNHGVS=NC_000014.9:g.68877195G>A;CLNREVSTAT=criteria_provided,_single_submitter;CLNSIG=Uncertain_significance;CLNVC=single_nucleotide_variant;CLNVCSO=SO:0001483;GENEINFO=ACTN1:87;MC=SO:0001583|missense_variant;ORIGIN=1;RS=1037154091;Pangolin=ENSG00000072110.13|-13:0.0|45:-0.01
chr14	68879975	627280	T	C	.	.	ALLELEID=615547;CLNDN=Abnormal_platelet_function;CLNDISDB=Human_Phenotype_Ontology:HP:0011869,MedGen:C0855740;CLNHGVS=NC_000014.9:g.68879975T>C;CLNREVSTAT=criteria_provided,_single_submitter;CLNSIG=Uncertain_significance;CLNVC=single_nucleotide_variant;CLNVCSO=SO:0001483;GENEINFO=ACTN1:87;MC=SO:0001583|missense_variant;ORIGIN=0;RS=1594751627;Pangolin=ENSG00000072110.13|-13:0.01|-13:-0.0
chr14	68880033	627277	T	C	.	.	ALLELEID=615548;CLNDN=Macrothrombocytopenia;CLNDISDB=Human_Phenotype_Ontology:HP:0040185,MedGen:C2751260;CLNHGVS=NC_000014.9:g.68880033T>C;CLNREVSTAT=criteria_provided,_single_submitter;CLNSIG=Uncertain_significance;CLNVC=single_nucleotide_variant;CLNVCSO=SO:0001483;GENEINFO=ACTN1:87;MC=SO:0001583|missense_variant;ORIGIN=0;RS=1594751712;Pangolin=ENSG00000072110.13|19:0.0|-15:-0.0
chr14	68880056	872048	T	C	.	.	ALLELEID=860118;CLNDN=not_provided;CLNDISDB=MedGen:CN517202;CLNHGVS=NC_000014.9:g.68880056T>C;CLNREVSTAT=criteria_provided,_single_submitter;CLNSIG=Uncertain_significance;CLNVC=single_nucleotide_variant;CLNVCSO=SO:0001483;GENEINFO=ACTN1:87;MC=SO:0001583|missense_variant;ORIGIN=1;Pangolin=ENSG00000072110.13|1:0.0|-4:-0.01
chr14	68882921	627019	G	T	.	.	ALLELEID=615550;CLNDN=Thrombocytopenia|Macrothrombocytopenia;CLNDISDB=Human_Phenotype_Ontology:HP:0001873,Human_Phenotype_Ontology:HP:0001906,Human_Phenotype_Ontology:HP:0004838,Human_Phenotype_Ontology:HP:0008175,Human_Phenotype_Ontology:HP:0008268,Human_Phenotype_Ontology:HP:0008302,MONDO:MONDO:0002049,MedGen:C0040034,OMIM:PS313900|Human_Phenotype_Ontology:HP:0040185,MedGen:C2751260;CLNHGVS=NC_000014.9:g.68882921G>T;CLNREVSTAT=criteria_provided,_single_submitter;CLNSIG=Uncertain_significance;CLNVC=single_nucleotide_variant;CLNVCSO=SO:0001483;GENEINFO=ACTN1:87;MC=SO:0001583|missense_variant;ORIGIN=0;RS=867564562;Pangolin=ENSG00000072110.13|-48:0.0|48:-0.0
chr14	68884203	627249	C	G	.	.	ALLELEID=615552;CLNDN=Thrombocytopenia;CLNDISDB=Human_Phenotype_Ontology:HP:0001873,Human_Phenotype_Ontology:HP:0001906,Human_Phenotype_Ontology:HP:0004838,Human_Phenotype_Ontology:HP:0008175,Human_Phenotype_Ontology:HP:0008268,Human_Phenotype_Ontology:HP:0008302,MONDO:MONDO:0002049,MedGen:C0040034,OMIM:PS313900;CLNHGVS=NC_000014.9:g.68884203C>G;CLNREVSTAT=criteria_provided,_single_submitter;CLNSIG=Uncertain_significance;CLNVC=single_nucleotide_variant;CLNVCSO=SO:0001483;GENEINFO=ACTN1:87;MC=SO:0001583|missense_variant;ORIGIN=0;RS=1594758027;Pangolin=ENSG00000072110.13|-35:0.01|-5:-0.0
chr14	68885504	985810	T	C	.	.	ALLELEID=973927;CLNDN=Inborn_genetic_diseases;CLNDISDB=MeSH:D030342,MedGen:C0950123;CLNHGVS=NC_000014.9:g.68885504T>C;CLNREVSTAT=criteria_provided,_single_submitter;CLNSIG=Uncertain_significance;CLNVC=single_nucleotide_variant;CLNVCSO=SO:0001483;GENEINFO=ACTN1:87;MC=SO:0001583|missense_variant;ORIGIN=1;Pangolin=ENSG00000072110.13|0:0.0|-3:-0.0
chr14	68885516	627221	C	T	.	.	ALLELEID=615555;CLNDN=Macrothrombocytopenia;CLNDISDB=Human_Phenotype_Ontology:HP:0040185,MedGen:C2751260;CLNHGVS=NC_000014.9:g.68885516C>T;CLNREVSTAT=criteria_provided,_single_submitter;CLNSIG=Uncertain_significance;CLNVC=single_nucleotide_variant;CLNVCSO=SO:0001483;GENEINFO=ACTN1:87;MC=SO:0001583|missense_variant;ORIGIN=0;RS=1454176065;Pangolin=ENSG00000072110.13|-2:0.0|0:-0.0
chr14	68890192	627217	T	C	.	.	ALLELEID=615556;CLNDN=Macrothrombocytopenia;CLNDISDB=Human_Phenotype_Ontology:HP:0040185,MedGen:C2751260;CLNHGVS=NC_000014.9:g.68890192T>C;CLNREVSTAT=criteria_provided,_single_submitter;CLNSIG=Uncertain_significance;CLNVC=single_nucleotide_variant;CLNVCSO=SO:0001483;GENEINFO=ACTN1:87;MC=SO:0001583|missense_variant;ORIGIN=0;RS=1594768482;Pangolin=ENSG00000072110.13|2:0.0|-1:-0.0
chr14	68890214	627213	G	A	.	.	ALLELEID=615557;CLNDN=Abnormal_bleeding;CLNDISDB=Human_Phenotype_Ontology:HP:0001892,Human_Phenotype_Ontology:HP:0004830,Human_Phenotype_Ontology:HP:0004834,Human_Phenotype_Ontology:HP:0004849,Human_Phenotype_Ontology:HP:0004862,Human_Phenotype_Ontology:HP:0004865,Human_Phenotype_Ontology:HP:0008183,MedGen:C1458140;CLNHGVS=NC_000014.9:g.68890214G>A;CLNREVSTAT=criteria_provided,_single_submitter;CLNSIG=Uncertain_significance;CLNVC=single_nucleotide_variant;CLNVCSO=SO:0001483;GENEINFO=ACTN1:87;MC=SO:0001583|missense_variant;ORIGIN=0;RS=1594768518;Pangolin=ENSG00000072110.13|-5:0.0|39:-0.0
chr14	68892112	627192	T	A	.	.	ALLELEID=615558;CLNDN=Macrothrombocytopenia;CLNDISDB=Human_Phenotype_Ontology:HP:0040185,MedGen:C2751260;CLNHGVS=NC_000014.9:g.68892112T>A;CLNREVSTAT=criteria_provided,_single_submitter;CLNSIG=Uncertain_significance;CLNVC=single_nucleotide_variant;CLNVCSO=SO:0001483;GENEINFO=ACTN1:87;MC=SO:0001583|missense_variant;ORIGIN=0;RS=1594771139;Pangolin=ENSG00000072110.13|46:0.0|-5:-0.0
chr14	68893740	627135	G	C	.	.	ALLELEID=615559;CLNDN=Thrombocytopenia|Macrothrombocytopenia|Platelet-type_bleeding_disorder_15;CLNDISDB=Human_Phenotype_Ontology:HP:0001873,Human_Phenotype_Ontology:HP:0001906,Human_Phenotype_Ontology:HP:0004838,Human_Phenotype_Ontology:HP:0008175,Human_Phenotype_Ontology:HP:0008268,Human_Phenotype_Ontology:HP:0008302,MONDO:MONDO:0002049,MedGen:C0040034,OMIM:PS313900|Human_Phenotype_Ontology:HP:0040185,MedGen:C2751260|MONDO:MONDO:0014078,MedGen:C3554663,OMIM:615193;CLNHGVS=NC_000014.9:g.68893740G>C;CLNREVSTAT=criteria_provided,_conflicting_interpretations;CLNSIG=Conflicting_interpretations_of_pathogenicity;CLNSIGCONF=Likely_pathogenic(1),Uncertain_significance(1);CLNVC=single_nucleotide_variant;CLNVCSO=SO:0001483;GENEINFO=ACTN1:87;MC=SO:0001583|missense_variant;ORIGIN=1;RS=1594773549;Pangolin=ENSG00000072110.13|7:0.0|-3:-0.0
chr14	68904679	627351	T	C	.	.	ALLELEID=615560;CLNDN=Thrombocytopenia;CLNDISDB=Human_Phenotype_Ontology:HP:0001873,Human_Phenotype_Ontology:HP:0001906,Human_Phenotype_Ontology:HP:0004838,Human_Phenotype_Ontology:HP:0008175,Human_Phenotype_Ontology:HP:0008268,Human_Phenotype_Ontology:HP:0008302,MONDO:MONDO:0002049,MedGen:C0040034,OMIM:PS313900;CLNHGVS=NC_000014.9:g.68904679T>C;CLNREVSTAT=criteria_provided,_single_submitter;CLNSIG=Uncertain_significance;CLNVC=single_nucleotide_variant;CLNVCSO=SO:0001483;GENEINFO=ACTN1:87;MC=SO:0001583|missense_variant;ORIGIN=0;RS=1594790025;Pangolin=ENSG00000072110.13|-24:0.0|-24:-0.0
chr14	68904681	627350	T	C	.	.	ALLELEID=615561;CLNDN=Macrothrombocytopenia;CLNDISDB=Human_Phenotype_Ontology:HP:0040185,MedGen:C2751260;CLNHGVS=NC_000014.9:g.68904681T>C;CLNREVSTAT=criteria_provided,_single_submitter;CLNSIG=Uncertain_significance;CLNVC=single_nucleotide_variant;CLNVCSO=SO:0001483;GENEINFO=ACTN1:87;MC=SO:0001583|missense_variant;ORIGIN=0;RS=1594790030;Pangolin=ENSG00000072110.13|5:0.0|-26:-0.01
chr14	68909347	636678	C	G	.	.	ALLELEID=624489;CLNDN=not_provided;CLNDISDB=MedGen:CN517202;CLNHGVS=NC_000014.9:g.68909347C>G;CLNREVSTAT=criteria_provided,_single_submitter;CLNSIG=Uncertain_significance;CLNVC=single_nucleotide_variant;CLNVCSO=SO:0001483;GENEINFO=ACTN1:87;MC=SO:0001583|missense_variant;ORIGIN=1;RS=975050223;Pangolin=ENSG00000072110.13|-29:0.0|-29:-0.0
chr14	68912168	627306	T	C	.	.	ALLELEID=615562;CLNDN=Thrombocytopenia;CLNDISDB=Human_Phenotype_Ontology:HP:0001873,Human_Phenotype_Ontology:HP:0001906,Human_Phenotype_Ontology:HP:0004838,Human_Phenotype_Ontology:HP:0008175,Human_Phenotype_Ontology:HP:0008268,Human_Phenotype_Ontology:HP:0008302,MONDO:MONDO:0002049,MedGen:C0040034,OMIM:PS313900;CLNHGVS=NC_000014.9:g.68912168T>C;CLNREVSTAT=criteria_provided,_single_submitter;CLNSIG=Uncertain_significance;CLNVC=single_nucleotide_variant;CLNVCSO=SO:0001483;GENEINFO=ACTN1:87;MC=SO:0001583|missense_variant;ORIGIN=0;RS=1594803107;Pangolin=ENSG00000072110.13|-12:0.0|-12:-0.0
chr14	68921047	627294	A	G	.	.	ALLELEID=615563;CLNDN=Macrothrombocytopenia;CLNDISDB=Human_Phenotype_Ontology:HP:0040185,MedGen:C2751260;CLNHGVS=NC_000014.9:g.68921047A>G;CLNREVSTAT=criteria_provided,_single_submitter;CLNSIG=Uncertain_significance;CLNVC=single_nucleotide_variant;CLNVCSO=SO:0001483;GENEINFO=ACTN1:87;MC=SO:0001583|missense_variant;ORIGIN=0;RS=1594816590;Pangolin=ENSG00000072110.13|-3:0.0|-41:-0.0
chr14	69776302	594294	A	T	.	.	ALLELEID=585357;CLNDN=not_provided;CLNDISDB=MedGen:CN517202;CLNHGVS=NC_000014.9:g.69776302A>T;CLNREVSTAT=criteria_provided,_single_submitter;CLNSIG=Uncertain_significance;CLNVC=single_nucleotide_variant;CLNVCSO=SO:0001483;GENEINFO=SLC10A1:6554;MC=SO:0001583|missense_variant;ORIGIN=1;RS=1424461843;Pangolin=ENSG00000100652.5|-1:0.0|9:-0.0
chr14	69776308	597414	C	T	.	.	AF_ESP=8e-05;AF_EXAC=4e-05;AF_TGP=0.0002;ALLELEID=588475;CLNDN=not_provided;CLNDISDB=MedGen:CN517202;CLNHGVS=NC_000014.9:g.69776308C>T;CLNREVSTAT=criteria_provided,_single_submitter;CLNSIG=Uncertain_significance;CLNVC=single_nucleotide_variant;CLNVCSO=SO:0001483;GENEINFO=SLC10A1:6554;MC=SO:0001583|missense_variant;ORIGIN=1;RS=375849915;Pangolin=ENSG00000100652.5|3:0.0|10:-0.0
chr14	69776338	593911	C	G	.	.	AF_ESP=0.00015;AF_EXAC=0.00012;ALLELEID=584974;CLNDN=not_provided;CLNDISDB=MedGen:CN517202;CLNHGVS=NC_000014.9:g.69776338C>G;CLNREVSTAT=criteria_provided,_single_submitter;CLNSIG=Uncertain_significance;CLNVC=single_nucleotide_variant;CLNVCSO=SO:0001483;GENEINFO=SLC10A1:6554;MC=SO:0001583|missense_variant;ORIGIN=1;RS=201537069;Pangolin=ENSG00000100652.5|43:0.0|50:-0.01
chr14	69776375	500558	C	T	.	.	AF_EXAC=0.00019;AF_TGP=0.0016;ALLELEID=491982;CLNDN=not_provided;CLNDISDB=MedGen:CN517202;CLNHGVS=NC_000014.9:g.69776375C>T;CLNREVSTAT=criteria_provided,_single_submitter;CLNSIG=Uncertain_significance;CLNVC=single_nucleotide_variant;CLNVCSO=SO:0001483;GENEINFO=SLC10A1:6554;MC=SO:0001583|missense_variant;ORIGIN=1;RS=149272163;Pangolin=ENSG00000100652.5|-11:0.0|13:-0.09
chr14	69778340	597939	A	C	.	.	AF_EXAC=4e-05;AF_TGP=0.0002;ALLELEID=589000;CLNDN=not_provided;CLNDISDB=MedGen:CN517202;CLNHGVS=NC_000014.9:g.69778340A>C;CLNREVSTAT=criteria_provided,_single_submitter;CLNSIG=Uncertain_significance;CLNVC=single_nucleotide_variant;CLNVCSO=SO:0001483;GENEINFO=SLC10A1:6554;MC=SO:0001819|synonymous_variant;ORIGIN=1;RS=201142538;Pangolin=ENSG00000100652.5|-7:0.02|2:-0.0
chr14	69778369	501705	T	C	.	.	AF_EXAC=1e-05;ALLELEID=493129;CLNDN=not_provided;CLNDISDB=MedGen:CN517202;CLNHGVS=NC_000014.9:g.69778369T>C;CLNREVSTAT=criteria_provided,_single_submitter;CLNSIG=Uncertain_significance;CLNVC=single_nucleotide_variant;CLNVCSO=SO:0001483;GENEINFO=SLC10A1:6554;MC=SO:0001583|missense_variant;ORIGIN=1;RS=199949242;Pangolin=ENSG00000100652.5|27:0.03|-7:-0.0
chr14	69778399	595899	G	C	.	.	AF_EXAC=0.00017;AF_TGP=0.0002;ALLELEID=586960;CLNDN=not_provided;CLNDISDB=MedGen:CN517202;CLNHGVS=NC_000014.9:g.69778399G>C;CLNREVSTAT=criteria_provided,_single_submitter;CLNSIG=Uncertain_significance;CLNVC=single_nucleotide_variant;CLNVCSO=SO:0001483;GENEINFO=SLC10A1:6554;MC=SO:0001583|missense_variant;ORIGIN=1;RS=189313778;Pangolin=ENSG00000100652.5|-13:0.0|-3:-0.1
chr14	69778406	502752	C	T	.	.	AF_ESP=8e-05;ALLELEID=494175;CLNDN=not_provided;CLNDISDB=MedGen:CN517202;CLNHGVS=NC_000014.9:g.69778406C>T;CLNREVSTAT=criteria_provided,_single_submitter;CLNSIG=Uncertain_significance;CLNVC=single_nucleotide_variant;CLNVCSO=SO:0001483;GENEINFO=SLC10A1:6554;MC=SO:0001583|missense_variant;ORIGIN=1;RS=201290531;Pangolin=ENSG00000100652.5|-10:0.06|37:-0.0
chr14	69778407	595331	A	C	.	.	ALLELEID=586393;CLNDN=not_provided;CLNDISDB=MedGen:CN517202;CLNHGVS=NC_000014.9:g.69778407A>C;CLNREVSTAT=criteria_provided,_single_submitter;CLNSIG=Uncertain_significance;CLNVC=single_nucleotide_variant;CLNVCSO=SO:0001483;GENEINFO=SLC10A1:6554;MC=SO:0001583|missense_variant;ORIGIN=1;RS=199604394;Pangolin=ENSG00000100652.5|-1:0.58|-11:-0.12
chr14	69778408	501711	T	C	.	.	AF_EXAC=1e-05;ALLELEID=493135;CLNDN=not_provided;CLNDISDB=MedGen:CN517202;CLNHGVS=NC_000014.9:g.69778408T>C;CLNREVSTAT=criteria_provided,_single_submitter;CLNSIG=Uncertain_significance;CLNVC=single_nucleotide_variant;CLNVCSO=SO:0001483;GENEINFO=SLC10A1:6554;MC=SO:0001583|missense_variant;ORIGIN=1;RS=200184307;Pangolin=ENSG00000100652.5|0:0.0|-12:-0.03
chr14	69778430	597069	A	G	.	.	AF_EXAC=1e-05;ALLELEID=588130;CLNDN=not_provided;CLNDISDB=MedGen:CN517202;CLNHGVS=NC_000014.9:g.69778430A>G;CLNREVSTAT=criteria_provided,_single_submitter;CLNSIG=Uncertain_significance;CLNVC=single_nucleotide_variant;CLNVCSO=SO:0001483;GENEINFO=SLC10A1:6554;MC=SO:0001819|synonymous_variant;ORIGIN=1;RS=760401548;Pangolin=ENSG00000100652.5|13:0.0|-34:-0.06
chr14	69778437	595170	C	A	.	.	AF_EXAC=2e-05;ALLELEID=586232;CLNDN=not_provided;CLNDISDB=MedGen:CN517202;CLNHGVS=NC_000014.9:g.69778437C>A;CLNREVSTAT=criteria_provided,_single_submitter;CLNSIG=Uncertain_significance;CLNVC=single_nucleotide_variant;CLNVCSO=SO:0001483;GENEINFO=SLC10A1:6554;MC=SO:0001583|missense_variant;ORIGIN=1;RS=759587022;Pangolin=ENSG00000100652.5|-41:0.26|6:-0.0
chr14	69778440	501470	A	G	.	.	AF_ESP=0.00038;AF_EXAC=8e-05;AF_TGP=0.0004;ALLELEID=492894;CLNDN=not_provided;CLNDISDB=MedGen:CN517202;CLNHGVS=NC_000014.9:g.69778440A>G;CLNREVSTAT=criteria_provided,_single_submitter;CLNSIG=Uncertain_significance;CLNVC=single_nucleotide_variant;CLNVCSO=SO:0001483;GENEINFO=SLC10A1:6554;MC=SO:0001583|missense_variant;ORIGIN=1;RS=72547507;Pangolin=ENSG00000100652.5|-44:0.01|3:-0.0
chr14	69778455	594512	A	G	.	.	ALLELEID=585575;CLNDN=not_provided;CLNDISDB=MedGen:CN517202;CLNHGVS=NC_000014.9:g.69778455A>G;CLNREVSTAT=criteria_provided,_single_submitter;CLNSIG=Uncertain_significance;CLNVC=single_nucleotide_variant;CLNVCSO=SO:0001483;GENEINFO=SLC10A1:6554;MC=SO:0001583|missense_variant;ORIGIN=1;RS=1454047410;Pangolin=ENSG00000100652.5|-10:0.0|-12:-0.0
chr14	69778464	597593	T	C	.	.	AF_EXAC=2e-05;ALLELEID=588654;CLNDN=not_provided;CLNDISDB=MedGen:CN517202;CLNHGVS=NC_000014.9:g.69778464T>C;CLNREVSTAT=criteria_provided,_single_submitter;CLNSIG=Uncertain_significance;CLNVC=single_nucleotide_variant;CLNVCSO=SO:0001483;GENEINFO=SLC10A1:6554;MC=SO:0001583|missense_variant;ORIGIN=1;RS=200093127;Pangolin=ENSG00000100652.5|-1:0.02|-21:-0.0
chr14	69778498	598182	A	G	.	.	AF_ESP=8e-05;AF_EXAC=3e-05;ALLELEID=589243;CLNDN=not_provided;CLNDISDB=MedGen:CN517202;CLNHGVS=NC_000014.9:g.69778498A>G;CLNREVSTAT=criteria_provided,_single_submitter;CLNSIG=Uncertain_significance;CLNVC=single_nucleotide_variant;CLNVCSO=SO:0001483;GENEINFO=SLC10A1:6554;MC=SO:0001583|missense_variant;ORIGIN=1;RS=202169699;Pangolin=ENSG00000100652.5|31:0.04|-49:-0.0
chr14	69778509	597843	A	C	.	.	ALLELEID=588904;CLNDN=not_provided;CLNDISDB=MedGen:CN517202;CLNHGVS=NC_000014.9:g.69778509A>C;CLNREVSTAT=criteria_provided,_single_submitter;CLNSIG=Uncertain_significance;CLNVC=single_nucleotide_variant;CLNVCSO=SO:0001483;GENEINFO=SLC10A1:6554;MC=SO:0001583|missense_variant;ORIGIN=1;RS=750857596;Pangolin=ENSG00000100652.5|-1:0.0|20:-0.04
chr14	69778521	501945	C	T	.	.	AF_ESP=0.00031;AF_EXAC=0.00021;ALLELEID=493369;CLNDN=HYPERCHOLANEMIA,_FAMILIAL,_2|not_provided;CLNDISDB=MedGen:CN296310,OMIM:619256|MedGen:CN517202;CLNHGVS=NC_000014.9:g.69778521C>T;CLNREVSTAT=criteria_provided,_single_submitter;CLNSIG=Uncertain_significance;CLNVC=single_nucleotide_variant;CLNVCSO=SO:0001483;CLNVI=OMIM_Allelic_Variant:182396.0001;GENEINFO=SLC10A1:6554;MC=SO:0001583|missense_variant;ORIGIN=1;RS=147226818;Pangolin=ENSG00000100652.5|10:0.0|8:-0.05
chr14	69778522	501707	G	T	.	.	ALLELEID=493131;CLNDN=not_provided;CLNDISDB=MedGen:CN517202;CLNHGVS=NC_000014.9:g.69778522G>T;CLNREVSTAT=criteria_provided,_single_submitter;CLNSIG=Uncertain_significance;CLNVC=single_nucleotide_variant;CLNVCSO=SO:0001483;GENEINFO=SLC10A1:6554;MC=SO:0001583|missense_variant;ORIGIN=1;RS=141269120;Pangolin=ENSG00000100652.5|7:0.01|7:-0.0
chr14	69779176	501465	AC	A	.	.	ALLELEID=492889;CLNDN=not_provided;CLNDISDB=MedGen:CN517202;CLNHGVS=NC_000014.9:g.69779178del;CLNREVSTAT=criteria_provided,_single_submitter;CLNSIG=Uncertain_significance;CLNVC=Deletion;CLNVCSO=SO:0000159;GENEINFO=SLC10A1:6554;MC=SO:0001627|intron_variant;ORIGIN=1;RS=71446397;Pangolin=ENSG00000100652.5|43:0.0|6:-0.27
chr14	69779182	598599	C	T	.	.	AF_ESP=0.00046;ALLELEID=589660;CLNDN=not_provided;CLNDISDB=MedGen:CN517202;CLNHGVS=NC_000014.9:g.69779182C>T;CLNREVSTAT=criteria_provided,_single_submitter;CLNSIG=Uncertain_significance;CLNVC=single_nucleotide_variant;CLNVCSO=SO:0001483;GENEINFO=SLC10A1:6554;MC=SO:0001583|missense_variant;ORIGIN=1;RS=140623846;Pangolin=ENSG00000100652.5|-4:0.08|0:-0.14
chr14	69779183	500594	G	A	.	.	ALLELEID=492018;CLNDN=not_provided;CLNDNINCL=high_serum_bile_salts|normal_GGT|Hepatic_fibrosis|Cholestasis;CLNDISDB=MedGen:CN517202;CLNDISDBINCL=.|.|Human_Phenotype_Ontology:HP:0001395,MedGen:C0239946|Human_Phenotype_Ontology:HP:0001396,MONDO:MONDO:0001751,MedGen:C0008370;CLNHGVS=NC_000014.9:g.69779183G>A;CLNREVSTAT=criteria_provided,_single_submitter;CLNSIG=Uncertain_significance;CLNSIGINCL=617621:Uncertain_significance;CLNVC=single_nucleotide_variant;CLNVCSO=SO:0001483;CLNVI=The_Raphael_Recanati_Genetics_Institute,Rabin_Medical_Center:SUB4493571;GENEINFO=SLC10A1:6554;MC=SO:0001583|missense_variant;ORIGIN=5;RS=76966244;Pangolin=ENSG00000100652.5|-5:0.0|-1:-0.03
chr14	69779226	501077	A	C	.	.	AF_ESP=0.00085;AF_EXAC=0.00028;AF_TGP=0.001;ALLELEID=492501;CLNDN=not_provided;CLNDISDB=MedGen:CN517202;CLNHGVS=NC_000014.9:g.69779226A>C;CLNREVSTAT=criteria_provided,_single_submitter;CLNSIG=Uncertain_significance;CLNVC=single_nucleotide_variant;CLNVCSO=SO:0001483;GENEINFO=SLC10A1:6554;MC=SO:0001583|missense_variant;ORIGIN=1;RS=139931299;Pangolin=ENSG00000100652.5|-44:0.01|-49:-0.0
chr14	69779262	502734	CAA	C	.	.	AF_EXAC=2e-05;ALLELEID=494157;CLNDN=not_provided;CLNDISDB=MedGen:CN517202;CLNHGVS=NC_000014.9:g.69779263_69779264del;CLNREVSTAT=criteria_provided,_single_submitter;CLNSIG=Uncertain_significance;CLNVC=Deletion;CLNVCSO=SO:0000159;GENEINFO=SLC10A1:6554;MC=SO:0001589|frameshift_variant;ORIGIN=1;RS=765246704;Pangolin=ENSG00000100652.5|-8:0.0|-8:-0.0
chr14	69779298	500563	C	T	.	.	ALLELEID=491987;CLNDN=not_provided;CLNDISDB=MedGen:CN517202;CLNHGVS=NC_000014.9:g.69779298C>T;CLNREVSTAT=criteria_provided,_single_submitter;CLNSIG=Uncertain_significance;CLNVC=single_nucleotide_variant;CLNVCSO=SO:0001483;GENEINFO=SLC10A1:6554;MC=SO:0001819|synonymous_variant;ORIGIN=1;RS=201620138;Pangolin=ENSG00000100652.5|-2:0.02|33:-0.0
chr14	69779316	617633	AACTGTGACGGC	A	.	.	ALLELEID=609023;CLNDNINCL=high_serum_bile_salts|normal_GGT|Hepatic_fibrosis|Cholestasis;CLNDISDBINCL=.|.|Human_Phenotype_Ontology:HP:0001395,MedGen:C0239946|Human_Phenotype_Ontology:HP:0001396,MONDO:MONDO:0001751,MedGen:C0008370;CLNHGVS=NC_000014.9:g.69779317_69779327del;CLNREVSTAT=no_interpretation_for_the_single_variant;CLNSIGINCL=617621:Uncertain_significance;CLNVC=Deletion;CLNVCSO=SO:0000159;CLNVI=The_Raphael_Recanati_Genetics_Institute,Rabin_Medical_Center:SUB4493571;GENEINFO=SLC10A1:6554;MC=SO:0001589|frameshift_variant;ORIGIN=4;RS=1566634876;Pangolin=ENSG00000100652.5|44:0.02|44:-0.08
chr14	69779318	594286	CTG	C	.	.	ALLELEID=585349;CLNDN=not_provided;CLNDISDB=MedGen:CN517202;CLNHGVS=NC_000014.9:g.69779319_69779320TG[1];CLNREVSTAT=criteria_provided,_single_submitter;CLNSIG=Uncertain_significance;CLNVC=Microsatellite;CLNVCSO=SO:0000289;GENEINFO=SLC10A1:6554;MC=SO:0001589|frameshift_variant;ORIGIN=1;RS=755991705;Pangolin=ENSG00000100652.5|42:0.03|42:-0.08
chr14	69779324	598171	C	T	.	.	AF_ESP=0.00023;AF_EXAC=7e-05;AF_TGP=0.0002;ALLELEID=589232;CLNDN=not_provided;CLNDISDB=MedGen:CN517202;CLNHGVS=NC_000014.9:g.69779324C>T;CLNREVSTAT=criteria_provided,_single_submitter;CLNSIG=Uncertain_significance;CLNVC=single_nucleotide_variant;CLNVCSO=SO:0001483;GENEINFO=SLC10A1:6554;MC=SO:0001583|missense_variant;ORIGIN=1;RS=146868379;Pangolin=ENSG00000100652.5|-7:0.0|36:-0.01
chr14	69779329	593564	A	T	.	.	AF_EXAC=9e-05;ALLELEID=584628;CLNDN=not_provided;CLNDISDB=MedGen:CN517202;CLNHGVS=NC_000014.9:g.69779329A>T;CLNREVSTAT=criteria_provided,_single_submitter;CLNSIG=Uncertain_significance;CLNVC=single_nucleotide_variant;CLNVCSO=SO:0001483;GENEINFO=SLC10A1:6554;MC=SO:0001583|missense_variant;ORIGIN=1;RS=747096695;Pangolin=ENSG00000100652.5|31:0.01|2:-0.0
chr14	69779339	500648	A	G	.	.	AF_EXAC=1e-05;ALLELEID=492072;CLNDN=not_provided;CLNDISDB=MedGen:CN517202;CLNHGVS=NC_000014.9:g.69779339A>G;CLNREVSTAT=criteria_provided,_single_submitter;CLNSIG=Uncertain_significance;CLNVC=single_nucleotide_variant;CLNVCSO=SO:0001483;GENEINFO=SLC10A1:6554;MC=SO:0001819|synonymous_variant;ORIGIN=1;RS=764705690;Pangolin=ENSG00000100652.5|21:0.02|-8:-0.01
chr14	69779341	596344	A	G	.	.	ALLELEID=587405;CLNDN=not_provided;CLNDISDB=MedGen:CN517202;CLNHGVS=NC_000014.9:g.69779341A>G;CLNREVSTAT=criteria_provided,_single_submitter;CLNSIG=Uncertain_significance;CLNVC=single_nucleotide_variant;CLNVCSO=SO:0001483;GENEINFO=SLC10A1:6554;MC=SO:0001583|missense_variant;ORIGIN=1;RS=1020894026;Pangolin=ENSG00000100652.5|19:0.02|-10:-0.01
chr14	69779345	593428	T	G	.	.	AF_ESP=0.00031;AF_EXAC=1e-05;AF_TGP=0.0002;ALLELEID=584492;CLNDN=not_provided;CLNDISDB=MedGen:CN517202;CLNHGVS=NC_000014.9:g.69779345T>G;CLNREVSTAT=criteria_provided,_single_submitter;CLNSIG=Uncertain_significance;CLNVC=single_nucleotide_variant;CLNVCSO=SO:0001483;GENEINFO=SLC10A1:6554;MC=SO:0001583|missense_variant;ORIGIN=1;RS=145747967;Pangolin=ENSG00000100652.5|15:0.0|15:-0.0
chr14	69779353	500856	A	C	.	.	AF_ESP=8e-05;AF_EXAC=7e-05;ALLELEID=492280;CLNDN=not_provided;CLNDISDB=MedGen:CN517202;CLNHGVS=NC_000014.9:g.69779353A>C;CLNREVSTAT=criteria_provided,_single_submitter;CLNSIG=Uncertain_significance;CLNVC=single_nucleotide_variant;CLNVCSO=SO:0001483;GENEINFO=SLC10A1:6554;MC=SO:0001583|missense_variant;ORIGIN=1;RS=369121968;Pangolin=ENSG00000100652.5|3:0.0|7:-0.02
chr14	69779355	596943	C	G	.	.	AF_EXAC=0.00036;AF_TGP=0.0002;ALLELEID=588004;CLNDN=not_provided;CLNDISDB=MedGen:CN517202;CLNHGVS=NC_000014.9:g.69779355C>G;CLNREVSTAT=criteria_provided,_single_submitter;CLNSIG=Uncertain_significance;CLNVC=single_nucleotide_variant;CLNVCSO=SO:0001483;GENEINFO=SLC10A1:6554;MC=SO:0001819|synonymous_variant;ORIGIN=1;RS=200693940;Pangolin=ENSG00000100652.5|5:0.0|-24:-0.0
chr14	69786105	594061	C	G	.	.	AF_EXAC=1e-05;AF_TGP=0.0002;ALLELEID=585124;CLNDN=not_provided;CLNDISDB=MedGen:CN517202;CLNHGVS=NC_000014.9:g.69786105C>G;CLNREVSTAT=criteria_provided,_single_submitter;CLNSIG=Uncertain_significance;CLNVC=single_nucleotide_variant;CLNVCSO=SO:0001483;GENEINFO=SLC10A1:6554;MC=SO:0001583|missense_variant;ORIGIN=1;RS=199771927;Pangolin=ENSG00000100652.5|-8:0.0|-8:-0.0
chr14	69786111	598098	G	A	.	.	AF_ESP=8e-05;AF_EXAC=1e-05;ALLELEID=589159;CLNDN=not_provided;CLNDISDB=MedGen:CN517202;CLNHGVS=NC_000014.9:g.69786111G>A;CLNREVSTAT=criteria_provided,_single_submitter;CLNSIG=Uncertain_significance;CLNVC=single_nucleotide_variant;CLNVCSO=SO:0001483;GENEINFO=SLC10A1:6554;MC=SO:0001583|missense_variant;ORIGIN=1;RS=200149939;Pangolin=ENSG00000100652.5|2:0.0|-14:-0.04
chr14	69786123	597704	G	T	.	.	ALLELEID=588765;CLNDN=not_provided;CLNDISDB=MedGen:CN517202;CLNHGVS=NC_000014.9:g.69786123G>T;CLNREVSTAT=criteria_provided,_single_submitter;CLNSIG=Uncertain_significance;CLNVC=single_nucleotide_variant;CLNVCSO=SO:0001483;GENEINFO=SLC10A1:6554;MC=SO:0001583|missense_variant;ORIGIN=1;RS=1353374672;Pangolin=ENSG00000100652.5|23:0.0|-26:-0.0
chr14	69786146	502770	C	G	.	.	ALLELEID=494193;CLNDN=not_provided;CLNDISDB=MedGen:CN517202;CLNHGVS=NC_000014.9:g.69786146C>G;CLNREVSTAT=criteria_provided,_single_submitter;CLNSIG=Uncertain_significance;CLNVC=single_nucleotide_variant;CLNVCSO=SO:0001483;GENEINFO=SLC10A1:6554;MC=SO:0001583|missense_variant;ORIGIN=1;RS=201554362;Pangolin=ENSG00000100652.5|-49:0.01|0:-0.02
chr14	69786147	502018	C	G	.	.	AF_EXAC=0.00018;ALLELEID=493442;CLNDN=not_provided;CLNDISDB=MedGen:CN517202;CLNHGVS=NC_000014.9:g.69786147C>G;CLNREVSTAT=criteria_provided,_single_submitter;CLNSIG=Uncertain_significance;CLNVC=single_nucleotide_variant;CLNVCSO=SO:0001483;GENEINFO=SLC10A1:6554;MC=SO:0001583|missense_variant;ORIGIN=1;RS=750470666;Pangolin=ENSG00000100652.5|-50:0.04|-1:-0.03
chr14	69786149	597153	A	G	.	.	AF_EXAC=2e-05;ALLELEID=588214;CLNDN=not_provided;CLNDISDB=MedGen:CN517202;CLNHGVS=NC_000014.9:g.69786149A>G;CLNREVSTAT=criteria_provided,_single_submitter;CLNSIG=Uncertain_significance;CLNVC=single_nucleotide_variant;CLNVCSO=SO:0001483;GENEINFO=SLC10A1:6554;MC=SO:0001583|missense_variant;ORIGIN=1;RS=756182169;Pangolin=ENSG00000100652.5|-3:0.01|42:-0.0
chr14	69786152	597926	G	A	.	.	AF_ESP=8e-05;AF_EXAC=2e-05;AF_TGP=0.0002;ALLELEID=588987;CLNDN=not_provided;CLNDISDB=MedGen:CN517202;CLNHGVS=NC_000014.9:g.69786152G>A;CLNREVSTAT=criteria_provided,_single_submitter;CLNSIG=Uncertain_significance;CLNVC=single_nucleotide_variant;CLNVCSO=SO:0001483;GENEINFO=SLC10A1:6554;MC=SO:0001583|missense_variant;ORIGIN=1;RS=202007233;Pangolin=ENSG00000100652.5|-12:0.0|-6:-0.0
chr14	69786158	597846	G	A	.	.	AF_EXAC=1e-05;ALLELEID=588907;CLNDN=not_provided;CLNDISDB=MedGen:CN517202;CLNHGVS=NC_000014.9:g.69786158G>A;CLNREVSTAT=criteria_provided,_single_submitter;CLNSIG=Uncertain_significance;CLNVC=single_nucleotide_variant;CLNVCSO=SO:0001483;GENEINFO=SLC10A1:6554;MC=SO:0001583|missense_variant;ORIGIN=1;RS=754091270;Pangolin=ENSG00000100652.5|-12:0.01|46:-0.0
chr14	69786161	595386	A	G	.	.	AF_EXAC=0.00016;ALLELEID=586448;CLNDN=not_provided;CLNDISDB=MedGen:CN517202;CLNHGVS=NC_000014.9:g.69786161A>G;CLNREVSTAT=criteria_provided,_single_submitter;CLNSIG=Uncertain_significance;CLNVC=single_nucleotide_variant;CLNVCSO=SO:0001483;GENEINFO=SLC10A1:6554;MC=SO:0001583|missense_variant;ORIGIN=1;RS=200153803;Pangolin=ENSG00000100652.5|-1:0.0|-15:-0.01
chr14	69786183	501327	T	A	.	.	AF_ESP=8e-05;ALLELEID=492751;CLNDN=not_provided;CLNDISDB=MedGen:CN517202;CLNHGVS=NC_000014.9:g.69786183T>A;CLNREVSTAT=criteria_provided,_single_submitter;CLNSIG=Uncertain_significance;CLNVC=single_nucleotide_variant;CLNVCSO=SO:0001483;GENEINFO=SLC10A1:6554;MC=SO:0001583|missense_variant;ORIGIN=1;RS=199663299;Pangolin=ENSG00000100652.5|-37:0.01|22:-0.0
chr14	69786191	597978	C	T	.	.	ALLELEID=589039;CLNDN=not_provided;CLNDISDB=MedGen:CN517202;CLNHGVS=NC_000014.9:g.69786191C>T;CLNREVSTAT=criteria_provided,_single_submitter;CLNSIG=Uncertain_significance;CLNVC=single_nucleotide_variant;CLNVCSO=SO:0001483;GENEINFO=SLC10A1:6554;MC=SO:0001583|missense_variant;ORIGIN=1;RS=1566637046;Pangolin=ENSG00000100652.5|44:0.0|-45:-0.0
chr14	69786192	595141	C	T	.	.	ALLELEID=586203;CLNDN=not_provided;CLNDISDB=MedGen:CN517202;CLNHGVS=NC_000014.9:g.69786192C>T;CLNREVSTAT=criteria_provided,_single_submitter;CLNSIG=Uncertain_significance;CLNVC=single_nucleotide_variant;CLNVCSO=SO:0001483;GENEINFO=SLC10A1:6554;MC=SO:0001583|missense_variant;ORIGIN=1;RS=201339654;Pangolin=ENSG00000100652.5|-46:0.0|43:-0.0
chr14	69786227	501359	T	C	.	.	AF_EXAC=1e-05;ALLELEID=492783;CLNDN=not_provided;CLNDISDB=MedGen:CN517202;CLNHGVS=NC_000014.9:g.69786227T>C;CLNREVSTAT=criteria_provided,_single_submitter;CLNSIG=Uncertain_significance;CLNVC=single_nucleotide_variant;CLNVCSO=SO:0001483;GENEINFO=SLC10A1:6554;MC=SO:0001583|missense_variant;ORIGIN=1;RS=201932098;Pangolin=ENSG00000100652.5|8:0.0|8:-0.0
chr14	69786232	597591	C	T	.	.	ALLELEID=588652;CLNDN=not_provided;CLNDISDB=MedGen:CN517202;CLNHGVS=NC_000014.9:g.69786232C>T;CLNREVSTAT=criteria_provided,_single_submitter;CLNSIG=Uncertain_significance;CLNVC=single_nucleotide_variant;CLNVCSO=SO:0001483;GENEINFO=SLC10A1:6554;MC=SO:0001819|synonymous_variant;ORIGIN=1;RS=1566637090;Pangolin=ENSG00000100652.5|3:0.0|-28:-0.0
chr14	69786271	593998	A	C	.	.	AF_ESP=0.00077;AF_EXAC=0.00017;AF_TGP=0.0004;ALLELEID=585061;CLNDN=not_provided;CLNDISDB=MedGen:CN517202;CLNHGVS=NC_000014.9:g.69786271A>C;CLNREVSTAT=criteria_provided,_single_submitter;CLNSIG=Uncertain_significance;CLNVC=single_nucleotide_variant;CLNVCSO=SO:0001483;GENEINFO=SLC10A1:6554;MC=SO:0001819|synonymous_variant;ORIGIN=1;RS=61744165;Pangolin=ENSG00000100652.5|36:0.0|36:-0.01
chr14	69786305	500746	A	G	.	.	ALLELEID=492170;CLNDN=not_provided;CLNDISDB=MedGen:CN517202;CLNHGVS=NC_000014.9:g.69786305A>G;CLNREVSTAT=criteria_provided,_single_submitter;CLNSIG=Uncertain_significance;CLNVC=single_nucleotide_variant;CLNVCSO=SO:0001483;GENEINFO=SLC10A1:6554;MC=SO:0001583|missense_variant;ORIGIN=1;RS=1049936089;Pangolin=ENSG00000100652.5|-12:0.0|2:-0.01
chr14	69796813	597482	C	A	.	.	AF_ESP=8e-05;ALLELEID=588543;CLNDN=not_provided;CLNDISDB=MedGen:CN517202;CLNHGVS=NC_000014.9:g.69796813C>A;CLNREVSTAT=criteria_provided,_single_submitter;CLNSIG=Uncertain_significance;CLNVC=single_nucleotide_variant;CLNVCSO=SO:0001483;GENEINFO=SLC10A1:6554;MC=SO:0001583|missense_variant;ORIGIN=1;RS=138880008;Pangolin=ENSG00000100652.5|2:0.01|-13:-0.01
chr14	69796813	502769	C	T	.	.	ALLELEID=494192;CLNDN=not_provided;CLNDISDB=MedGen:CN517202;CLNHGVS=NC_000014.9:g.69796813C>T;CLNREVSTAT=criteria_provided,_single_submitter;CLNSIG=Uncertain_significance;CLNVC=single_nucleotide_variant;CLNVCSO=SO:0001483;GENEINFO=SLC10A1:6554;MC=SO:0001583|missense_variant;ORIGIN=1;RS=138880008;Pangolin=ENSG00000100652.5|-13:0.01|33:-0.0
chr14	69796816	502767	C	T	.	.	ALLELEID=494190;CLNDN=not_provided;CLNDISDB=MedGen:CN517202;CLNHGVS=NC_000014.9:g.69796816C>T;CLNREVSTAT=criteria_provided,_single_submitter;CLNSIG=Uncertain_significance;CLNVC=single_nucleotide_variant;CLNVCSO=SO:0001483;GENEINFO=SLC10A1:6554;MC=SO:0001583|missense_variant;ORIGIN=1;RS=774528826;Pangolin=ENSG00000100652.5|-16:0.02|-16:-0.0
chr14	69796860	595272	G	A	.	.	AF_ESP=0.00023;AF_EXAC=3e-05;ALLELEID=586334;CLNDN=not_provided;CLNDISDB=MedGen:CN517202;CLNHGVS=NC_000014.9:g.69796860G>A;CLNREVSTAT=criteria_provided,_single_submitter;CLNSIG=Uncertain_significance;CLNVC=single_nucleotide_variant;CLNVCSO=SO:0001483;GENEINFO=SLC10A1:6554;MC=SO:0001583|missense_variant;ORIGIN=1;RS=142898958;Pangolin=ENSG00000100652.5|-3:0.0|-2:-0.0
chr14	69796863	501466	C	T	.	.	ALLELEID=492890;CLNDN=not_provided;CLNDISDB=MedGen:CN517202;CLNHGVS=NC_000014.9:g.69796863C>T;CLNREVSTAT=criteria_provided,_single_submitter;CLNSIG=Uncertain_significance;CLNVC=single_nucleotide_variant;CLNVCSO=SO:0001483;GENEINFO=SLC10A1:6554;MC=SO:0001583|missense_variant;ORIGIN=1;RS=147401668;Pangolin=ENSG00000100652.5|-16:0.0|2:-0.0
chr14	69796932	807138	G	A	.	.	AF_ESP=0.00015;AF_EXAC=7e-05;ALLELEID=797061;CLNDN=not_provided;CLNDISDB=MedGen:CN517202;CLNHGVS=NC_000014.9:g.69796932G>A;CLNREVSTAT=criteria_provided,_single_submitter;CLNSIG=Uncertain_significance;CLNVC=single_nucleotide_variant;CLNVCSO=SO:0001483;GENEINFO=SLC10A1:6554;MC=SO:0001583|missense_variant;ORIGIN=1;RS=150649857;Pangolin=ENSG00000100652.5|-20:0.0|-1:-0.0
chr14	69796967	500632	G	A	.	.	AF_ESP=8e-05;AF_EXAC=8e-05;AF_TGP=0.0002;ALLELEID=492056;CLNDN=not_provided;CLNDISDB=MedGen:CN517202;CLNHGVS=NC_000014.9:g.69796967G>A;CLNREVSTAT=criteria_provided,_single_submitter;CLNSIG=Uncertain_significance;CLNVC=single_nucleotide_variant;CLNVCSO=SO:0001483;GENEINFO=SLC10A1:6554;MC=SO:0001819|synonymous_variant;ORIGIN=1;RS=201078426;Pangolin=ENSG00000100652.5|-16:0.0|42:-0.0
chr14	69796978	593345	C	T	.	.	AF_EXAC=2e-05;ALLELEID=584409;CLNDN=not_provided;CLNDISDB=MedGen:CN517202;CLNHGVS=NC_000014.9:g.69796978C>T;CLNREVSTAT=criteria_provided,_single_submitter;CLNSIG=Uncertain_significance;CLNVC=single_nucleotide_variant;CLNVCSO=SO:0001483;GENEINFO=SLC10A1:6554;MC=SO:0001583|missense_variant;ORIGIN=1;RS=772236057;Pangolin=ENSG00000100652.5|-2:0.0|-1:-0.0
chr14	69797009	598016	G	A	.	.	ALLELEID=589077;CLNDN=not_provided;CLNDISDB=MedGen:CN517202;CLNHGVS=NC_000014.9:g.69797009G>A;CLNREVSTAT=criteria_provided,_single_submitter;CLNSIG=Uncertain_significance;CLNVC=single_nucleotide_variant;CLNVCSO=SO:0001483;GENEINFO=SLC10A1:6554;MC=SO:0001819|synonymous_variant;ORIGIN=1;RS=1566639802;Pangolin=ENSG00000100652.5|2:0.01|0:-0.0
chr14	69797024	595168	G	T	.	.	AF_EXAC=3e-05;ALLELEID=586230;CLNDN=not_provided;CLNDISDB=MedGen:CN517202;CLNHGVS=NC_000014.9:g.69797024G>T;CLNREVSTAT=criteria_provided,_single_submitter;CLNSIG=Uncertain_significance;CLNVC=single_nucleotide_variant;CLNVCSO=SO:0001483;GENEINFO=SLC10A1:6554;MC=SO:0001587|nonsense;ORIGIN=1;RS=200809908;Pangolin=ENSG00000100652.5|-15:0.0|-25:-0.0
chr14	69797034	597217	G	A	.	.	AF_ESP=0.00023;AF_EXAC=0.00055;ALLELEID=588278;CLNDN=not_provided;CLNDISDB=MedGen:CN517202;CLNHGVS=NC_000014.9:g.69797034G>A;CLNREVSTAT=criteria_provided,_single_submitter;CLNSIG=Uncertain_significance;CLNVC=single_nucleotide_variant;CLNVCSO=SO:0001483;GENEINFO=SLC10A1:6554;MC=SO:0001583|missense_variant;ORIGIN=1;RS=111885789;Pangolin=ENSG00000100652.5|49:0.0|-1:-0.0
chr14	69797047	594674	A	G	.	.	ALLELEID=585736;CLNDN=not_provided;CLNDISDB=MedGen:CN517202;CLNHGVS=NC_000014.9:g.69797047A>G;CLNREVSTAT=criteria_provided,_single_submitter;CLNSIG=Uncertain_significance;CLNVC=single_nucleotide_variant;CLNVCSO=SO:0001483;GENEINFO=SLC10A1:6554;MC=SO:0001583|missense_variant;ORIGIN=1;RS=1566639841;Pangolin=ENSG00000100652.5|36:0.0|-38:-0.0
chr14	69797050	594009	A	G	.	.	ALLELEID=585072;CLNDN=not_provided;CLNDISDB=MedGen:CN517202;CLNHGVS=NC_000014.9:g.69797050A>G;CLNREVSTAT=criteria_provided,_single_submitter;CLNSIG=Uncertain_significance;CLNVC=single_nucleotide_variant;CLNVCSO=SO:0001483;GENEINFO=SLC10A1:6554;MC=SO:0001583|missense_variant;ORIGIN=1;RS=1257653727;Pangolin=ENSG00000100652.5|34:0.0|-41:-0.0
chr14	69797052	500821	A	T	.	.	AF_EXAC=2e-05;AF_TGP=0.0006;ALLELEID=492245;CLNDN=not_provided;CLNDISDB=MedGen:CN517202;CLNHGVS=NC_000014.9:g.69797052A>T;CLNREVSTAT=criteria_provided,_single_submitter;CLNSIG=Uncertain_significance;CLNVC=single_nucleotide_variant;CLNVCSO=SO:0001483;GENEINFO=SLC10A1:6554;MC=SO:0001587|nonsense;ORIGIN=1;RS=200282964;Pangolin=ENSG00000100652.5|-2:0.01|-43:-0.0
chr14	69797071	502037	C	T	.	.	AF_EXAC=7e-05;AF_TGP=0.0004;ALLELEID=493461;CLNDN=not_provided;CLNDISDB=MedGen:CN517202;CLNHGVS=NC_000014.9:g.69797071C>T;CLNREVSTAT=criteria_provided,_single_submitter;CLNSIG=Uncertain_significance;CLNVC=single_nucleotide_variant;CLNVCSO=SO:0001483;GENEINFO=SLC10A1:6554;MC=SO:0001583|missense_variant;ORIGIN=1;RS=148905100;Pangolin=ENSG00000100652.5|13:0.0|1:-0.0
chr14	69797072	594132	G	A	.	.	ALLELEID=585195;CLNDN=not_provided;CLNDISDB=MedGen:CN517202;CLNHGVS=NC_000014.9:g.69797072G>A;CLNREVSTAT=criteria_provided,_single_submitter;CLNSIG=Uncertain_significance;CLNVC=single_nucleotide_variant;CLNVCSO=SO:0001483;GENEINFO=SLC10A1:6554;MC=SO:0001819|synonymous_variant;ORIGIN=1;RS=1434384653;Pangolin=ENSG00000100652.5|11:0.0|-9:-0.0
chr14	69797095	595651	G	A	.	.	AF_ESP=0.00015;AF_EXAC=9e-05;AF_TGP=0.0002;ALLELEID=586713;CLNDN=not_provided;CLNDISDB=MedGen:CN517202;CLNHGVS=NC_000014.9:g.69797095G>A;CLNREVSTAT=criteria_provided,_single_submitter;CLNSIG=Uncertain_significance;CLNVC=single_nucleotide_variant;CLNVCSO=SO:0001483;GENEINFO=SLC10A1:6554;MC=SO:0001583|missense_variant;ORIGIN=1;RS=200758433;Pangolin=ENSG00000100652.5|6:0.0|-11:-0.0
chr14	69797117	594495	GGTGAA	G	.	.	ALLELEID=585558;CLNDN=not_provided;CLNDISDB=MedGen:CN517202;CLNHGVS=NC_000014.9:g.69797120_69797124del;CLNREVSTAT=criteria_provided,_single_submitter;CLNSIG=Uncertain_significance;CLNVC=Deletion;CLNVCSO=SO:0000159;GENEINFO=SLC10A1:6554;MC=SO:0001589|frameshift_variant;ORIGIN=1;RS=747530550;Pangolin=ENSG00000100652.5|42:0.0|42:-0.01
chr14	69797140	594875	C	T	.	.	AF_EXAC=2e-05;ALLELEID=585937;CLNDN=not_provided;CLNDISDB=MedGen:CN517202;CLNHGVS=NC_000014.9:g.69797140C>T;CLNREVSTAT=criteria_provided,_single_submitter;CLNSIG=Uncertain_significance;CLNVC=single_nucleotide_variant;CLNVCSO=SO:0001483;GENEINFO=SLC10A1:6554;MC=SO:0001583|missense_variant;ORIGIN=1;RS=777901292;Pangolin=ENSG00000100652.5|-1:0.0|19:-0.0
chr14	69879726	193149	G	A	.	.	AF_EXAC=5e-05;ALLELEID=190314;CLNDN=not_provided;CLNDISDB=MedGen:CN517202;CLNHGVS=NC_000014.9:g.69879726G>A;CLNREVSTAT=criteria_provided,_single_submitter;CLNSIG=Uncertain_significance;CLNVC=single_nucleotide_variant;CLNVCSO=SO:0001483;GENEINFO=SMOC1:64093;MC=SO:0001819|synonymous_variant;ORIGIN=1;RS=755468508;Pangolin=ENSG00000198732.11|2:0.0|13:-0.0
chr14	69952262	807139	G	A	.	.	AF_EXAC=6e-05;AF_TGP=0.0004;ALLELEID=797062;CLNDN=not_provided;CLNDISDB=MedGen:CN517202;CLNHGVS=NC_000014.9:g.69952262G>A;CLNREVSTAT=criteria_provided,_single_submitter;CLNSIG=Uncertain_significance;CLNVC=single_nucleotide_variant;CLNVCSO=SO:0001483;GENEINFO=SMOC1:64093;MC=SO:0001583|missense_variant;ORIGIN=1;RS=550966254;Pangolin=ENSG00000198732.11|-41:0.0|41:-0.02
chr14	69952268	282562	C	T	.	.	AF_ESP=0.002;AF_EXAC=0.002;AF_TGP=0.0008;ALLELEID=266799;CLNDN=not_provided;CLNDISDB=MedGen:CN517202;CLNHGVS=NC_000014.9:g.69952268C>T;CLNREVSTAT=criteria_provided,_conflicting_interpretations;CLNSIG=Conflicting_interpretations_of_pathogenicity;CLNSIGCONF=Likely_benign(1),Uncertain_significance(2);CLNVC=single_nucleotide_variant;CLNVCSO=SO:0001483;GENEINFO=SMOC1:64093;MC=SO:0001583|missense_variant;ORIGIN=1;RS=143606483;Pangolin=ENSG00000198732.11|35:0.03|-31:-0.0
chr14	69992464	499265	G	A	.	.	AF_EXAC=2e-05;AF_TGP=0.0002;ALLELEID=490689;CLNDN=not_provided;CLNDISDB=MedGen:CN517202;CLNHGVS=NC_000014.9:g.69992464G>A;CLNREVSTAT=criteria_provided,_single_submitter;CLNSIG=Uncertain_significance;CLNVC=single_nucleotide_variant;CLNVCSO=SO:0001483;GENEINFO=SMOC1:64093;MC=SO:0001583|missense_variant;ORIGIN=1;RS=199928475;Pangolin=ENSG00000198732.11|-47:0.0|-47:-0.01
chr14	70010921	281450	C	T	.	.	AF_EXAC=2e-05;ALLELEID=265687;CLNDN=not_provided;CLNDISDB=MedGen:CN517202;CLNHGVS=NC_000014.9:g.70010921C>T;CLNREVSTAT=criteria_provided,_single_submitter;CLNSIG=Uncertain_significance;CLNVC=single_nucleotide_variant;CLNVCSO=SO:0001483;CLNVI=UniProtKB_(protein):Q9H4F8#VAR_069326;GENEINFO=SMOC1:64093;MC=SO:0001583|missense_variant;ORIGIN=1;RS=776638586;Pangolin=ENSG00000198732.11|-23:0.0|25:-0.01
chr14	70011513	287011	G	T	.	.	ALLELEID=271248;CLNDN=not_provided;CLNDISDB=MedGen:CN517202;CLNHGVS=NC_000014.9:g.70011513G>T;CLNREVSTAT=criteria_provided,_single_submitter;CLNSIG=Uncertain_significance;CLNVC=single_nucleotide_variant;CLNVCSO=SO:0001483;GENEINFO=SMOC1:64093;MC=SO:0001583|missense_variant;ORIGIN=1;RS=79580945;Pangolin=ENSG00000198732.11|-24:0.0|-28:-0.0
chr14	70023203	594032	G	T	.	.	AF_ESP=0.00085;AF_EXAC=0.00035;AF_TGP=0.0002;ALLELEID=585095;CLNDN=not_provided;CLNDISDB=MedGen:CN517202;CLNHGVS=NC_000014.9:g.70023203G>T;CLNREVSTAT=criteria_provided,_single_submitter;CLNSIG=Uncertain_significance;CLNVC=single_nucleotide_variant;CLNVCSO=SO:0001483;GENEINFO=SMOC1:64093;MC=SO:0001583|missense_variant;ORIGIN=1;RS=146934835;Pangolin=ENSG00000198732.11|8:0.01|0:-0.2
chr14	70023364	288326	G	A	.	.	AF_EXAC=2e-05;ALLELEID=272563;CLNDN=not_provided;CLNDISDB=MedGen:CN517202;CLNHGVS=NC_000014.9:g.70023364G>A;CLNREVSTAT=criteria_provided,_single_submitter;CLNSIG=Uncertain_significance;CLNVC=single_nucleotide_variant;CLNVCSO=SO:0001483;GENEINFO=SMOC1:64093;MC=SO:0001583|missense_variant;ORIGIN=1;RS=768727702;Pangolin=ENSG00000198732.11|35:0.0|34:-0.0
chr14	70166733	161796	C	T	.	.	AF_EXAC=2e-05;AF_TGP=0.0002;ALLELEID=171550;CLNDN=Malignant_tumor_of_prostate;CLNDISDB=Human_Phenotype_Ontology:HP:0012125,MONDO:MONDO:0008315,MedGen:C0376358,OMIM:176807,SNOMED_CT:399068003;CLNHGVS=NC_000014.9:g.70166733C>T;CLNREVSTAT=no_assertion_criteria_provided;CLNSIG=Uncertain_significance;CLNVC=single_nucleotide_variant;CLNVCSO=SO:0001483;GENEINFO=SLC8A3:6547;MC=SO:0001583|missense_variant,SO:0001619|non-coding_transcript_variant;ORIGIN=2;RS=76086886;Pangolin=ENSG00000100678.19|12:0.0|-39:-0.0
chr14	71019061	161686	G	T	.	.	ALLELEID=171551;CLNDN=Malignant_tumor_of_prostate;CLNDISDB=Human_Phenotype_Ontology:HP:0012125,MONDO:MONDO:0008315,MedGen:C0376358,OMIM:176807,SNOMED_CT:399068003;CLNHGVS=NC_000014.9:g.71019061G>T;CLNREVSTAT=no_assertion_criteria_provided;CLNSIG=Uncertain_significance;CLNVC=single_nucleotide_variant;CLNVCSO=SO:0001483;GENEINFO=PCNX1:22990;MC=SO:0001583|missense_variant;ORIGIN=2;RS=193920949;Pangolin=ENSG00000100731.16|31:0.0|-42:-0.0
chr14	72948525	190970	G	A	.	.	AF_TGP=0.20867;ALLELEID=188778;CLNDN=Telomere_length,_mean_leukocyte;CLNDISDB=MedGen:C1836777,OMIM:609113;CLNHGVS=NC_000014.9:g.72948525G>A;CLNREVSTAT=no_assertion_criteria_provided;CLNSIG=Uncertain_significance;CLNVC=single_nucleotide_variant;CLNVCSO=SO:0001483;CLNVI=OMIM_Allelic_Variant:616372.0001;GENEINFO=DCAF4:26094;MC=SO:0001627|intron_variant;ORIGIN=1;RS=2535913;Pangolin=ENSG00000119599.17|-44:0.01|0:-0.0
chr14	73136478	313939	G	T	.	.	ALLELEID=330235;CLNDN=Early-onset_autosomal_dominant_Alzheimer_disease|Dilated_Cardiomyopathy,_Dominant;CLNDISDB=MONDO:MONDO:0015140,MedGen:CN043596,Orphanet:ORPHA1020|MedGen:CN239310;CLNHGVS=NC_000014.9:g.73136478G>T;CLNREVSTAT=criteria_provided,_single_submitter;CLNSIG=Uncertain_significance;CLNVC=single_nucleotide_variant;CLNVCSO=SO:0001483;CLNVI=Illumina_Clinical_Services_Laboratory,Illumina:270483;GENEINFO=PSEN1:5663;MC=SO:0002153|genic_upstream_transcript_variant;ORIGIN=1;RS=886050661;Pangolin=ENSG00000080815.19|47:0.0|-30:-0.02
chr14	73136493	313940	C	A	.	.	ALLELEID=330237;CLNDN=Early-onset_autosomal_dominant_Alzheimer_disease|Dilated_Cardiomyopathy,_Dominant;CLNDISDB=MONDO:MONDO:0015140,MedGen:CN043596,Orphanet:ORPHA1020|MedGen:CN239310;CLNHGVS=NC_000014.9:g.73136493C>A;CLNREVSTAT=criteria_provided,_single_submitter;CLNSIG=Uncertain_significance;CLNVC=single_nucleotide_variant;CLNVCSO=SO:0001483;CLNVI=Illumina_Clinical_Services_Laboratory,Illumina:678702;GENEINFO=PSEN1:5663;MC=SO:0002153|genic_upstream_transcript_variant;ORIGIN=1;RS=200531676;Pangolin=ENSG00000080815.19|-4:0.0|-45:-0.02
chr14	73136505	313941	T	G	.	.	ALLELEID=338733;CLNDN=Early-onset_autosomal_dominant_Alzheimer_disease|Dilated_Cardiomyopathy,_Dominant;CLNDISDB=MONDO:MONDO:0015140,MedGen:CN043596,Orphanet:ORPHA1020|MedGen:CN239310;CLNHGVS=NC_000014.9:g.73136505T>G;CLNREVSTAT=criteria_provided,_single_submitter;CLNSIG=Uncertain_significance;CLNVC=single_nucleotide_variant;CLNVCSO=SO:0001483;CLNVI=Illumina_Clinical_Services_Laboratory,Illumina:762182;GENEINFO=PSEN1:5663;MC=SO:0002153|genic_upstream_transcript_variant;ORIGIN=1;RS=886050662;Pangolin=ENSG00000080815.19|1:0.0|15:-0.0
chr14	73136518	886374	A	C	.	.	ALLELEID=872417;CLNDN=Alzheimer_disease,_type_3|Cardiomyopathy,_dilated,_1u;CLNDISDB=MONDO:MONDO:0011913,MedGen:C1843013,OMIM:607822|MONDO:MONDO:0013371,MedGen:C3160720,OMIM:613694;CLNHGVS=NC_000014.9:g.73136518A>C;CLNREVSTAT=criteria_provided,_single_submitter;CLNSIG=Uncertain_significance;CLNVC=single_nucleotide_variant;CLNVCSO=SO:0001483;CLNVI=Illumina_Clinical_Services_Laboratory,Illumina:1381254;GENEINFO=PSEN1:5663;MC=SO:0001623|5_prime_UTR_variant;ORIGIN=1;Pangolin=ENSG00000080815.19|17:0.0|20:-0.0
chr14	73136528	313942	C	T	.	.	ALLELEID=336728;CLNDN=Alzheimer_disease,_type_3|Cardiomyopathy,_dilated,_1u;CLNDISDB=MONDO:MONDO:0011913,MedGen:C1843013,OMIM:607822|MONDO:MONDO:0013371,MedGen:C3160720,OMIM:613694;CLNHGVS=NC_000014.9:g.73136528C>T;CLNREVSTAT=criteria_provided,_single_submitter;CLNSIG=Uncertain_significance;CLNVC=single_nucleotide_variant;CLNVCSO=SO:0001483;CLNVI=Illumina_Clinical_Services_Laboratory,Illumina:821774;GENEINFO=PSEN1:5663;MC=SO:0001623|5_prime_UTR_variant;ORIGIN=1;RS=199680675;Pangolin=ENSG00000080815.19|7:0.0|-3:-0.0
chr14	73136539	313943	C	T	.	.	ALLELEID=338737;CLNDN=Alzheimer_disease,_type_3|Cardiomyopathy,_dilated,_1u;CLNDISDB=MONDO:MONDO:0011913,MedGen:C1843013,OMIM:607822|MONDO:MONDO:0013371,MedGen:C3160720,OMIM:613694;CLNHGVS=NC_000014.9:g.73136539C>T;CLNREVSTAT=criteria_provided,_single_submitter;CLNSIG=Uncertain_significance;CLNVC=single_nucleotide_variant;CLNVCSO=SO:0001483;CLNVI=Illumina_Clinical_Services_Laboratory,Illumina:715357;GENEINFO=PSEN1:5663;MC=SO:0001623|5_prime_UTR_variant;ORIGIN=1;RS=200632899;Pangolin=ENSG00000080815.19|-14:0.0|40:-0.06
chr14	73148040	313944	G	A	.	.	AF_ESP=8e-05;AF_TGP=0.0004;ALLELEID=321078;CLNDN=Alzheimer_disease,_type_3|Cardiomyopathy,_dilated,_1u;CLNDISDB=MONDO:MONDO:0011913,MedGen:C1843013,OMIM:607822|MONDO:MONDO:0013371,MedGen:C3160720,OMIM:613694;CLNHGVS=NC_000014.9:g.73148040G>A;CLNREVSTAT=criteria_provided,_single_submitter;CLNSIG=Uncertain_significance;CLNVC=single_nucleotide_variant;CLNVCSO=SO:0001483;CLNVI=Illumina_Clinical_Services_Laboratory,Illumina:729567;GENEINFO=PSEN1:5663;MC=SO:0001819|synonymous_variant;ORIGIN=1;RS=116466962;Pangolin=ENSG00000080815.19|16:0.0|-41:-0.0
chr14	73148098	313945	C	T	.	.	ALLELEID=321082;CLNDN=Frontotemporal_dementia|Pick_disease|Alzheimer_disease,_type_3|Cardiomyopathy,_dilated,_1u|Acne_inversa,_familial,_3;CLNDISDB=Human_Phenotype_Ontology:HP:0002145,MONDO:MONDO:0017276,MedGen:C0338451,OMIM:600274,Orphanet:ORPHA282,SNOMED_CT:230270009|MONDO:MONDO:0008243,MedGen:C0236642,OMIM:172700,SNOMED_CT:13092008|MONDO:MONDO:0011913,MedGen:C1843013,OMIM:607822|MONDO:MONDO:0013371,MedGen:C3160720,OMIM:613694|MONDO:MONDO:0013398,MedGen:C3151038,OMIM:613737;CLNHGVS=NC_000014.9:g.73148098C>T;CLNREVSTAT=criteria_provided,_multiple_submitters,_no_conflicts;CLNSIG=Uncertain_significance;CLNVC=single_nucleotide_variant;CLNVCSO=SO:0001483;CLNVI=Illumina_Clinical_Services_Laboratory,Illumina:206360;GENEINFO=PSEN1:5663;MC=SO:0001583|missense_variant,SO:0001627|intron_variant;ORIGIN=1;RS=886050663;Pangolin=ENSG00000080815.19|8:0.01|-4:-0.46
chr14	73148099	887368	G	A	.	.	ALLELEID=872418;CLNDN=Alzheimer_disease,_type_3|Cardiomyopathy,_dilated,_1u;CLNDISDB=MONDO:MONDO:0011913,MedGen:C1843013,OMIM:607822|MONDO:MONDO:0013371,MedGen:C3160720,OMIM:613694;CLNHGVS=NC_000014.9:g.73148099G>A;CLNREVSTAT=criteria_provided,_single_submitter;CLNSIG=Uncertain_significance;CLNVC=single_nucleotide_variant;CLNVCSO=SO:0001483;CLNVI=Illumina_Clinical_Services_Laboratory,Illumina:1321099;GENEINFO=PSEN1:5663;MC=SO:0001583|missense_variant,SO:0001627|intron_variant;ORIGIN=1;Pangolin=ENSG00000080815.19|7:0.01|-5:-0.76
chr14	73170812	870539	C	T	.	.	ALLELEID=858704;CLNDN=Early-onset_Alzheimer's_disease|Frontotemporal_dementia;CLNDISDB=.|Human_Phenotype_Ontology:HP:0002145,MONDO:MONDO:0017276,MedGen:C0338451,OMIM:600274,Orphanet:ORPHA282,SNOMED_CT:230270009;CLNHGVS=NC_000014.9:g.73170812C>T;CLNREVSTAT=criteria_provided,_single_submitter;CLNSIG=Uncertain_significance;CLNVC=single_nucleotide_variant;CLNVCSO=SO:0001483;GENEINFO=PSEN1:5663;MC=SO:0001583|missense_variant;ORIGIN=0;Pangolin=ENSG00000080815.19|6:0.0|-15:-0.02
chr14	73170813	98004	G	A	.	.	AF_ESP=0.00038;AF_EXAC=0.00017;ALLELEID=103896;CLNDN=Frontotemporal_dementia|Alzheimer_disease|Pick_disease|Alzheimer_disease,_type_3|Cardiomyopathy,_dilated,_1u|Acne_inversa,_familial,_3|not_provided;CLNDISDB=Human_Phenotype_Ontology:HP:0002145,MONDO:MONDO:0017276,MedGen:C0338451,OMIM:600274,Orphanet:ORPHA282,SNOMED_CT:230270009|Human_Phenotype_Ontology:HP:0002511,Human_Phenotype_Ontology:HP:0006878,Human_Phenotype_Ontology:HP:0007213,MONDO:MONDO:0004975,MedGen:C0002395,OMIM:104300,SNOMED_CT:26929004|MONDO:MONDO:0008243,MedGen:C0236642,OMIM:172700,SNOMED_CT:13092008|MONDO:MONDO:0011913,MedGen:C1843013,OMIM:607822|MONDO:MONDO:0013371,MedGen:C3160720,OMIM:613694|MONDO:MONDO:0013398,MedGen:C3151038,OMIM:613737|MedGen:CN517202;CLNHGVS=NC_000014.9:g.73170813G>A;CLNREVSTAT=criteria_provided,_conflicting_interpretations;CLNSIG=Conflicting_interpretations_of_pathogenicity;CLNSIGCONF=Likely_benign(1),Uncertain_significance(3);CLNVC=single_nucleotide_variant;CLNVCSO=SO:0001483;CLNVI=Illumina_Clinical_Services_Laboratory,Illumina:1360422|UniProtKB_(protein):P49768#VAR_075260;GENEINFO=PSEN1:5663;MC=SO:0001583|missense_variant;ORIGIN=1;RS=63750592;Pangolin=ENSG00000080815.19|2:0.0|-16:-0.01
chr14	73170834	887369	G	A	.	.	ALLELEID=872419;CLNDN=Alzheimer_disease,_type_3|Cardiomyopathy,_dilated,_1u;CLNDISDB=MONDO:MONDO:0011913,MedGen:C1843013,OMIM:607822|MONDO:MONDO:0013371,MedGen:C3160720,OMIM:613694;CLNHGVS=NC_000014.9:g.73170834G>A;CLNREVSTAT=criteria_provided,_single_submitter;CLNSIG=Uncertain_significance;CLNVC=single_nucleotide_variant;CLNVCSO=SO:0001483;CLNVI=Illumina_Clinical_Services_Laboratory,Illumina:288340;GENEINFO=PSEN1:5663;MC=SO:0001583|missense_variant;ORIGIN=1;Pangolin=ENSG00000080815.19|-26:0.0|44:-0.01
chr14	73170887	1000259	C	T	.	.	ALLELEID=995954;CLNDN=Frontotemporal_dementia|Pick_disease|Alzheimer_disease,_type_3|Acne_inversa,_familial,_3;CLNDISDB=Human_Phenotype_Ontology:HP:0002145,MONDO:MONDO:0017276,MedGen:C0338451,OMIM:600274,Orphanet:ORPHA282,SNOMED_CT:230270009|MONDO:MONDO:0008243,MedGen:C0236642,OMIM:172700,SNOMED_CT:13092008|MONDO:MONDO:0011913,MedGen:C1843013,OMIM:607822|MONDO:MONDO:0013398,MedGen:C3151038,OMIM:613737;CLNHGVS=NC_000014.9:g.73170887C>T;CLNREVSTAT=criteria_provided,_single_submitter;CLNSIG=Uncertain_significance;CLNVC=single_nucleotide_variant;CLNVCSO=SO:0001483;GENEINFO=PSEN1:5663;MC=SO:0001583|missense_variant;ORIGIN=1;Pangolin=ENSG00000080815.19|5:0.0|-9:-0.01
chr14	73170943	707810	C	T	.	.	AF_ESP=0.00023;AF_EXAC=0.00016;ALLELEID=693590;CLNDN=Alzheimer_disease,_type_3|Cardiomyopathy,_dilated,_1u|not_provided;CLNDISDB=MONDO:MONDO:0011913,MedGen:C1843013,OMIM:607822|MONDO:MONDO:0013371,MedGen:C3160720,OMIM:613694|MedGen:CN517202;CLNHGVS=NC_000014.9:g.73170943C>T;CLNREVSTAT=criteria_provided,_conflicting_interpretations;CLNSIG=Conflicting_interpretations_of_pathogenicity;CLNSIGCONF=Benign(1),Likely_benign(1),Uncertain_significance(1);CLNVC=single_nucleotide_variant;CLNVCSO=SO:0001483;CLNVI=Illumina_Clinical_Services_Laboratory,Illumina:665118;GENEINFO=PSEN1:5663;MC=SO:0001819|synonymous_variant;ORIGIN=1;RS=143782428;Pangolin=ENSG00000080815.19|-2:0.01|9:-0.0
chr14	73170971	938776	C	A	.	.	ALLELEID=936704;CLNDN=Frontotemporal_dementia|Pick_disease|Alzheimer_disease,_type_3|Acne_inversa,_familial,_3;CLNDISDB=Human_Phenotype_Ontology:HP:0002145,MONDO:MONDO:0017276,MedGen:C0338451,OMIM:600274,Orphanet:ORPHA282,SNOMED_CT:230270009|MONDO:MONDO:0008243,MedGen:C0236642,OMIM:172700,SNOMED_CT:13092008|MONDO:MONDO:0011913,MedGen:C1843013,OMIM:607822|MONDO:MONDO:0013398,MedGen:C3151038,OMIM:613737;CLNHGVS=NC_000014.9:g.73170971C>A;CLNREVSTAT=criteria_provided,_single_submitter;CLNSIG=Uncertain_significance;CLNVC=single_nucleotide_variant;CLNVCSO=SO:0001483;GENEINFO=PSEN1:5663;MC=SO:0001583|missense_variant;ORIGIN=1;Pangolin=ENSG00000080815.19|40:0.0|40:-0.0
chr14	73170978	841495	C	G	.	.	ALLELEID=841713;CLNDN=Frontotemporal_dementia|Pick_disease|Alzheimer_disease,_type_3|Acne_inversa,_familial,_3;CLNDISDB=Human_Phenotype_Ontology:HP:0002145,MONDO:MONDO:0017276,MedGen:C0338451,OMIM:600274,Orphanet:ORPHA282,SNOMED_CT:230270009|MONDO:MONDO:0008243,MedGen:C0236642,OMIM:172700,SNOMED_CT:13092008|MONDO:MONDO:0011913,MedGen:C1843013,OMIM:607822|MONDO:MONDO:0013398,MedGen:C3151038,OMIM:613737;CLNHGVS=NC_000014.9:g.73170978C>G;CLNREVSTAT=criteria_provided,_single_submitter;CLNSIG=Uncertain_significance;CLNVC=single_nucleotide_variant;CLNVCSO=SO:0001483;GENEINFO=PSEN1:5663;MC=SO:0001583|missense_variant;ORIGIN=1;Pangolin=ENSG00000080815.19|-5:0.95|33:-0.06
chr14	73171017	957406	T	G	.	.	ALLELEID=948648;CLNDN=Frontotemporal_dementia|Pick_disease|Alzheimer_disease,_type_3|Acne_inversa,_familial,_3;CLNDISDB=Human_Phenotype_Ontology:HP:0002145,MONDO:MONDO:0017276,MedGen:C0338451,OMIM:600274,Orphanet:ORPHA282,SNOMED_CT:230270009|MONDO:MONDO:0008243,MedGen:C0236642,OMIM:172700,SNOMED_CT:13092008|MONDO:MONDO:0011913,MedGen:C1843013,OMIM:607822|MONDO:MONDO:0013398,MedGen:C3151038,OMIM:613737;CLNHGVS=NC_000014.9:g.73171017T>G;CLNREVSTAT=criteria_provided,_single_submitter;CLNSIG=Uncertain_significance;CLNVC=single_nucleotide_variant;CLNVCSO=SO:0001483;GENEINFO=PSEN1:5663;MC=SO:0001583|missense_variant;ORIGIN=1;Pangolin=ENSG00000080815.19|30:0.01|-6:-0.06
chr14	73171031	191767	C	T	.	.	ALLELEID=189958;CLNDN=not_provided;CLNDISDB=MedGen:CN517202;CLNHGVS=NC_000014.9:g.73171031C>T;CLNREVSTAT=criteria_provided,_single_submitter;CLNSIG=Uncertain_significance;CLNVC=single_nucleotide_variant;CLNVCSO=SO:0001483;GENEINFO=PSEN1:5663;MC=SO:0001583|missense_variant;ORIGIN=0;RS=200576075;Pangolin=ENSG00000080815.19|-20:0.07|16:-0.01
chr14	73171046	313946	C	T	.	.	AF_EXAC=7e-05;ALLELEID=338739;CLNDN=Alzheimer_disease,_type_3|Cardiomyopathy,_dilated,_1u;CLNDISDB=MONDO:MONDO:0011913,MedGen:C1843013,OMIM:607822|MONDO:MONDO:0013371,MedGen:C3160720,OMIM:613694;CLNHGVS=NC_000014.9:g.73171046C>T;CLNREVSTAT=criteria_provided,_single_submitter;CLNSIG=Uncertain_significance;CLNVC=single_nucleotide_variant;CLNVCSO=SO:0001483;CLNVI=Illumina_Clinical_Services_Laboratory,Illumina:712506;GENEINFO=PSEN1:5663;MC=SO:0001819|synonymous_variant;ORIGIN=1;RS=201500006;Pangolin=ENSG00000080815.19|-35:0.13|1:-0.03
chr14	73171054	1026266	A	G	.	.	ALLELEID=1011191;CLNDN=Frontotemporal_dementia|Pick_disease|Alzheimer_disease,_type_3|Acne_inversa,_familial,_3;CLNDISDB=Human_Phenotype_Ontology:HP:0002145,MONDO:MONDO:0017276,MedGen:C0338451,OMIM:600274,Orphanet:ORPHA282,SNOMED_CT:230270009|MONDO:MONDO:0008243,MedGen:C0236642,OMIM:172700,SNOMED_CT:13092008|MONDO:MONDO:0011913,MedGen:C1843013,OMIM:607822|MONDO:MONDO:0013398,MedGen:C3151038,OMIM:613737;CLNHGVS=NC_000014.9:g.73171054A>G;CLNREVSTAT=criteria_provided,_single_submitter;CLNSIG=Uncertain_significance;CLNVC=single_nucleotide_variant;CLNVCSO=SO:0001483;GENEINFO=PSEN1:5663;MC=SO:0001627|intron_variant;ORIGIN=1;Pangolin=ENSG00000080815.19|-1:0.92|-7:-0.53
chr14	73173566	967025	A	G	.	.	ALLELEID=957292;CLNDN=Frontotemporal_dementia|Pick_disease|Alzheimer_disease,_type_3|Acne_inversa,_familial,_3;CLNDISDB=Human_Phenotype_Ontology:HP:0002145,MONDO:MONDO:0017276,MedGen:C0338451,OMIM:600274,Orphanet:ORPHA282,SNOMED_CT:230270009|MONDO:MONDO:0008243,MedGen:C0236642,OMIM:172700,SNOMED_CT:13092008|MONDO:MONDO:0011913,MedGen:C1843013,OMIM:607822|MONDO:MONDO:0013398,MedGen:C3151038,OMIM:613737;CLNHGVS=NC_000014.9:g.73173566A>G;CLNREVSTAT=criteria_provided,_single_submitter;CLNSIG=Uncertain_significance;CLNVC=single_nucleotide_variant;CLNVCSO=SO:0001483;GENEINFO=PSEN1:5663;MC=SO:0001819|synonymous_variant;ORIGIN=1;Pangolin=ENSG00000080815.19|0:0.0|20:-0.0
chr14	73173602	887565	G	C	.	.	ALLELEID=872420;CLNDN=Alzheimer_disease,_type_3|Cardiomyopathy,_dilated,_1u;CLNDISDB=MONDO:MONDO:0011913,MedGen:C1843013,OMIM:607822|MONDO:MONDO:0013371,MedGen:C3160720,OMIM:613694;CLNHGVS=NC_000014.9:g.73173602G>C;CLNREVSTAT=criteria_provided,_single_submitter;CLNSIG=Uncertain_significance;CLNVC=single_nucleotide_variant;CLNVCSO=SO:0001483;CLNVI=Illumina_Clinical_Services_Laboratory,Illumina:892930;GENEINFO=PSEN1:5663;MC=SO:0001819|synonymous_variant;ORIGIN=1;Pangolin=ENSG00000080815.19|-16:0.0|-36:-0.0
chr14	73173616	586384	T	C	.	.	ALLELEID=577365;CLNDN=not_provided;CLNDISDB=MedGen:CN517202;CLNHGVS=NC_000014.9:g.73173616T>C;CLNREVSTAT=criteria_provided,_single_submitter;CLNSIG=Uncertain_significance;CLNVC=single_nucleotide_variant;CLNVCSO=SO:0001483;GENEINFO=PSEN1:5663;MC=SO:0001583|missense_variant;ORIGIN=1;RS=1566630838;Pangolin=ENSG00000080815.19|-50:0.0|-30:-0.0
chr14	73173628	665345	T	G	.	.	ALLELEID=642668;CLNDN=Frontotemporal_dementia|Pick_disease|Alzheimer_disease,_type_3|Acne_inversa,_familial,_3;CLNDISDB=Human_Phenotype_Ontology:HP:0002145,MONDO:MONDO:0017276,MedGen:C0338451,OMIM:600274,Orphanet:ORPHA282,SNOMED_CT:230270009|MONDO:MONDO:0008243,MedGen:C0236642,OMIM:172700,SNOMED_CT:13092008|MONDO:MONDO:0011913,MedGen:C1843013,OMIM:607822|MONDO:MONDO:0013398,MedGen:C3151038,OMIM:613737;CLNHGVS=NC_000014.9:g.73173628T>G;CLNREVSTAT=criteria_provided,_single_submitter;CLNSIG=Uncertain_significance;CLNVC=single_nucleotide_variant;CLNVCSO=SO:0001483;GENEINFO=PSEN1:5663;MC=SO:0001583|missense_variant;ORIGIN=1;RS=1595002439;Pangolin=ENSG00000080815.19|-42:0.0|22:-0.0
chr14	73173702	861139	T	C	.	.	ALLELEID=841714;CLNDN=Frontotemporal_dementia|Pick_disease|Alzheimer_disease,_type_3|Acne_inversa,_familial,_3;CLNDISDB=Human_Phenotype_Ontology:HP:0002145,MONDO:MONDO:0017276,MedGen:C0338451,OMIM:600274,Orphanet:ORPHA282,SNOMED_CT:230270009|MONDO:MONDO:0008243,MedGen:C0236642,OMIM:172700,SNOMED_CT:13092008|MONDO:MONDO:0011913,MedGen:C1843013,OMIM:607822|MONDO:MONDO:0013398,MedGen:C3151038,OMIM:613737;CLNHGVS=NC_000014.9:g.73173702T>C;CLNREVSTAT=criteria_provided,_single_submitter;CLNSIG=Uncertain_significance;CLNVC=single_nucleotide_variant;CLNVCSO=SO:0001483;GENEINFO=PSEN1:5663;MC=SO:0001583|missense_variant;ORIGIN=1;Pangolin=ENSG00000080815.19|5:0.0|-5:-0.01
chr14	73186853	1016327	G	A	.	.	ALLELEID=1011192;CLNDN=Frontotemporal_dementia|Pick_disease|Alzheimer_disease,_type_3|Acne_inversa,_familial,_3;CLNDISDB=Human_Phenotype_Ontology:HP:0002145,MONDO:MONDO:0017276,MedGen:C0338451,OMIM:600274,Orphanet:ORPHA282,SNOMED_CT:230270009|MONDO:MONDO:0008243,MedGen:C0236642,OMIM:172700,SNOMED_CT:13092008|MONDO:MONDO:0011913,MedGen:C1843013,OMIM:607822|MONDO:MONDO:0013398,MedGen:C3151038,OMIM:613737;CLNHGVS=NC_000014.9:g.73186853G>A;CLNREVSTAT=criteria_provided,_single_submitter;CLNSIG=Uncertain_significance;CLNVC=single_nucleotide_variant;CLNVCSO=SO:0001483;GENEINFO=PSEN1:5663;MC=SO:0001583|missense_variant;ORIGIN=1;Pangolin=ENSG00000080815.19|11:0.0|0:-0.03
chr14	73186857	863349	T	G	.	.	ALLELEID=841715;CLNDN=Frontotemporal_dementia|Pick_disease|Alzheimer_disease,_type_3|Acne_inversa,_familial,_3;CLNDISDB=Human_Phenotype_Ontology:HP:0002145,MONDO:MONDO:0017276,MedGen:C0338451,OMIM:600274,Orphanet:ORPHA282,SNOMED_CT:230270009|MONDO:MONDO:0008243,MedGen:C0236642,OMIM:172700,SNOMED_CT:13092008|MONDO:MONDO:0011913,MedGen:C1843013,OMIM:607822|MONDO:MONDO:0013398,MedGen:C3151038,OMIM:613737;CLNHGVS=NC_000014.9:g.73186857T>G;CLNREVSTAT=criteria_provided,_single_submitter;CLNSIG=Uncertain_significance;CLNVC=single_nucleotide_variant;CLNVCSO=SO:0001483;GENEINFO=PSEN1:5663;MC=SO:0001583|missense_variant;ORIGIN=1;Pangolin=ENSG00000080815.19|1:0.02|-4:-0.01
chr14	73186863	500184	C	T	.	.	ALLELEID=491608;CLNDN=not_provided;CLNDISDB=MedGen:CN517202;CLNHGVS=NC_000014.9:g.73186863C>T;CLNREVSTAT=criteria_provided,_single_submitter;CLNSIG=Uncertain_significance;CLNVC=single_nucleotide_variant;CLNVCSO=SO:0001483;GENEINFO=PSEN1:5663;MC=SO:0001583|missense_variant;ORIGIN=1;RS=1555354560;Pangolin=ENSG00000080815.19|-2:0.0|-10:-0.01
chr14	73186881	844411	C	A	.	.	ALLELEID=841716;CLNDN=Frontotemporal_dementia|Pick_disease|Alzheimer_disease,_type_3|Acne_inversa,_familial,_3;CLNDISDB=Human_Phenotype_Ontology:HP:0002145,MONDO:MONDO:0017276,MedGen:C0338451,OMIM:600274,Orphanet:ORPHA282,SNOMED_CT:230270009|MONDO:MONDO:0008243,MedGen:C0236642,OMIM:172700,SNOMED_CT:13092008|MONDO:MONDO:0011913,MedGen:C1843013,OMIM:607822|MONDO:MONDO:0013398,MedGen:C3151038,OMIM:613737;CLNHGVS=NC_000014.9:g.73186881C>A;CLNREVSTAT=criteria_provided,_single_submitter;CLNSIG=Uncertain_significance;CLNVC=single_nucleotide_variant;CLNVCSO=SO:0001483;GENEINFO=PSEN1:5663;MC=SO:0001583|missense_variant;ORIGIN=1;Pangolin=ENSG00000080815.19|-29:0.0|-28:-0.02
chr14	73186885	689483	ATTG	A	.	.	ALLELEID=677120;CLNDN=Frontotemporal_dementia|Alzheimer_disease,_type_3;CLNDISDB=Human_Phenotype_Ontology:HP:0002145,MONDO:MONDO:0017276,MedGen:C0338451,OMIM:600274,Orphanet:ORPHA282,SNOMED_CT:230270009|MONDO:MONDO:0011913,MedGen:C1843013,OMIM:607822;CLNHGVS=NC_000014.9:g.73186886_73186888TTG[1];CLNREVSTAT=criteria_provided,_single_submitter;CLNSIG=Uncertain_significance;CLNVC=Microsatellite;CLNVCSO=SO:0000289;GENEINFO=PSEN1:5663;MC=SO:0001822|inframe_deletion;ORIGIN=1;RS=1595026031;Pangolin=ENSG00000080815.19|35:0.0|-32:-0.01
chr14	73186897	586385	C	G	.	.	ALLELEID=577366;CLNDN=not_provided;CLNDISDB=MedGen:CN517202;CLNHGVS=NC_000014.9:g.73186897C>G;CLNREVSTAT=criteria_provided,_single_submitter;CLNSIG=Uncertain_significance;CLNVC=single_nucleotide_variant;CLNVCSO=SO:0001483;GENEINFO=PSEN1:5663;MC=SO:0001583|missense_variant;ORIGIN=1;RS=1566638724;Pangolin=ENSG00000080815.19|-44:0.0|27:-0.0
chr14	73186904	98048	T	C	.	.	ALLELEID=103940;CLNDN=Frontotemporal_dementia|Pick_disease|Alzheimer_disease,_type_3|Acne_inversa,_familial,_3|not_provided;CLNDISDB=Human_Phenotype_Ontology:HP:0002145,MONDO:MONDO:0017276,MedGen:C0338451,OMIM:600274,Orphanet:ORPHA282,SNOMED_CT:230270009|MONDO:MONDO:0008243,MedGen:C0236642,OMIM:172700,SNOMED_CT:13092008|MONDO:MONDO:0011913,MedGen:C1843013,OMIM:607822|MONDO:MONDO:0013398,MedGen:C3151038,OMIM:613737|MedGen:CN517202;CLNHGVS=NC_000014.9:g.73186904T>C;CLNREVSTAT=criteria_provided,_single_submitter;CLNSIG=Uncertain_significance;CLNVC=single_nucleotide_variant;CLNVCSO=SO:0001483;CLNVI=UniProtKB_(protein):P49768#VAR_075265;GENEINFO=PSEN1:5663;MC=SO:0001583|missense_variant;ORIGIN=1;RS=63750155;Pangolin=ENSG00000080815.19|16:0.0|-40:-0.0
chr14	73192646	635001	A	G	.	.	ALLELEID=622845;CLNDN=Alzheimer_disease,_type_3;CLNDISDB=MONDO:MONDO:0011913,MedGen:C1843013,OMIM:607822;CLNHGVS=NC_000014.9:g.73192646A>G;CLNREVSTAT=criteria_provided,_conflicting_interpretations;CLNSIG=Conflicting_interpretations_of_pathogenicity;CLNSIGCONF=Pathogenic(1),Uncertain_significance(1);CLNVC=single_nucleotide_variant;CLNVCSO=SO:0001483;GENEINFO=PSEN1:5663;MC=SO:0001583|missense_variant;ORIGIN=1;RS=1566641934;Pangolin=ENSG00000080815.19|-2:0.0|3:-0.01
chr14	73192661	1025497	A	G	.	.	ALLELEID=1011193;CLNDN=Frontotemporal_dementia|Pick_disease|Alzheimer_disease,_type_3|Acne_inversa,_familial,_3;CLNDISDB=Human_Phenotype_Ontology:HP:0002145,MONDO:MONDO:0017276,MedGen:C0338451,OMIM:600274,Orphanet:ORPHA282,SNOMED_CT:230270009|MONDO:MONDO:0008243,MedGen:C0236642,OMIM:172700,SNOMED_CT:13092008|MONDO:MONDO:0011913,MedGen:C1843013,OMIM:607822|MONDO:MONDO:0013398,MedGen:C3151038,OMIM:613737;CLNHGVS=NC_000014.9:g.73192661A>G;CLNREVSTAT=criteria_provided,_single_submitter;CLNSIG=Uncertain_significance;CLNVC=single_nucleotide_variant;CLNVCSO=SO:0001483;GENEINFO=PSEN1:5663;MC=SO:0001583|missense_variant;ORIGIN=1;Pangolin=ENSG00000080815.19|-17:0.02|-17:-0.0
chr14	73192717	657317	G	T	.	.	AF_EXAC=1e-05;AF_TGP=0.0002;ALLELEID=642669;CLNDN=Frontotemporal_dementia|Pick_disease|Alzheimer_disease,_type_3|Acne_inversa,_familial,_3;CLNDISDB=Human_Phenotype_Ontology:HP:0002145,MONDO:MONDO:0017276,MedGen:C0338451,OMIM:600274,Orphanet:ORPHA282,SNOMED_CT:230270009|MONDO:MONDO:0008243,MedGen:C0236642,OMIM:172700,SNOMED_CT:13092008|MONDO:MONDO:0011913,MedGen:C1843013,OMIM:607822|MONDO:MONDO:0013398,MedGen:C3151038,OMIM:613737;CLNHGVS=NC_000014.9:g.73192717G>T;CLNREVSTAT=criteria_provided,_single_submitter;CLNSIG=Uncertain_significance;CLNVC=single_nucleotide_variant;CLNVCSO=SO:0001483;GENEINFO=PSEN1:5663;MC=SO:0001583|missense_variant;ORIGIN=1;RS=543391977;Pangolin=ENSG00000080815.19|-6:0.09|27:-0.0
chr14	73192738	425048	T	C	.	.	ALLELEID=413382;CLNDN=not_provided;CLNDISDB=MedGen:CN517202;CLNHGVS=NC_000014.9:g.73192738T>C;CLNREVSTAT=criteria_provided,_single_submitter;CLNSIG=Uncertain_significance;CLNVC=single_nucleotide_variant;CLNVCSO=SO:0001483;GENEINFO=PSEN1:5663;MC=SO:0001583|missense_variant;ORIGIN=1;RS=1064797189;Pangolin=ENSG00000080815.19|26:0.0|6:-0.0
chr14	73192749	313947	A	G	.	.	AF_EXAC=0.00018;AF_TGP=0.0008;ALLELEID=330240;CLNDN=Frontotemporal_dementia|Pick_disease|Alzheimer_disease,_type_3|Cardiomyopathy,_dilated,_1u|Acne_inversa,_familial,_3;CLNDISDB=Human_Phenotype_Ontology:HP:0002145,MONDO:MONDO:0017276,MedGen:C0338451,OMIM:600274,Orphanet:ORPHA282,SNOMED_CT:230270009|MONDO:MONDO:0008243,MedGen:C0236642,OMIM:172700,SNOMED_CT:13092008|MONDO:MONDO:0011913,MedGen:C1843013,OMIM:607822|MONDO:MONDO:0013371,MedGen:C3160720,OMIM:613694|MONDO:MONDO:0013398,MedGen:C3151038,OMIM:613737;CLNHGVS=NC_000014.9:g.73192749A>G;CLNREVSTAT=criteria_provided,_conflicting_interpretations;CLNSIG=Conflicting_interpretations_of_pathogenicity;CLNSIGCONF=Benign(1),Likely_benign(1),Uncertain_significance(1);CLNVC=single_nucleotide_variant;CLNVCSO=SO:0001483;CLNVI=Illumina_Clinical_Services_Laboratory,Illumina:763129;GENEINFO=PSEN1:5663;MC=SO:0001819|synonymous_variant;ORIGIN=1;RS=115760359;Pangolin=ENSG00000080815.19|-5:0.08|15:-0.0
chr14	73192754	648949	G	A	.	.	AF_EXAC=2e-05;ALLELEID=642671;CLNDN=Frontotemporal_dementia|Pick_disease|Alzheimer_disease,_type_3|Acne_inversa,_familial,_3;CLNDISDB=Human_Phenotype_Ontology:HP:0002145,MONDO:MONDO:0017276,MedGen:C0338451,OMIM:600274,Orphanet:ORPHA282,SNOMED_CT:230270009|MONDO:MONDO:0008243,MedGen:C0236642,OMIM:172700,SNOMED_CT:13092008|MONDO:MONDO:0011913,MedGen:C1843013,OMIM:607822|MONDO:MONDO:0013398,MedGen:C3151038,OMIM:613737;CLNHGVS=NC_000014.9:g.73192754G>A;CLNREVSTAT=criteria_provided,_single_submitter;CLNSIG=Uncertain_significance;CLNVC=single_nucleotide_variant;CLNVCSO=SO:0001483;GENEINFO=PSEN1:5663;MC=SO:0001583|missense_variant;ORIGIN=1;RS=763831389;Pangolin=ENSG00000080815.19|-10:0.0|-9:-0.0
chr14	73192762	1045636	C	A	.	.	ALLELEID=1031699;CLNDN=Frontotemporal_dementia|Pick_disease|Alzheimer_disease,_type_3|Acne_inversa,_familial,_3;CLNDISDB=Human_Phenotype_Ontology:HP:0002145,MONDO:MONDO:0017276,MedGen:C0338451,OMIM:600274,Orphanet:ORPHA282,SNOMED_CT:230270009|MONDO:MONDO:0008243,MedGen:C0236642,OMIM:172700,SNOMED_CT:13092008|MONDO:MONDO:0011913,MedGen:C1843013,OMIM:607822|MONDO:MONDO:0013398,MedGen:C3151038,OMIM:613737;CLNHGVS=NC_000014.9:g.73192762C>A;CLNREVSTAT=criteria_provided,_single_submitter;CLNSIG=Uncertain_significance;CLNVC=single_nucleotide_variant;CLNVCSO=SO:0001483;GENEINFO=PSEN1:5663;MC=SO:0001583|missense_variant;ORIGIN=1;Pangolin=ENSG00000080815.19|-17:0.0|-18:-0.0
chr14	73192784	448144	G	A	.	.	ALLELEID=441676;CLNDN=not_specified;CLNDISDB=MedGen:CN169374;CLNHGVS=NC_000014.9:g.73192784G>A;CLNREVSTAT=criteria_provided,_single_submitter;CLNSIG=Uncertain_significance;CLNVC=single_nucleotide_variant;CLNVCSO=SO:0001483;GENEINFO=PSEN1:5663;MC=SO:0001583|missense_variant;ORIGIN=1;RS=1555355284;Pangolin=ENSG00000080815.19|-39:0.0|-40:-0.0
chr14	73192798	98070	C	G	.	.	ALLELEID=103962;CLNDN=not_provided;CLNDISDB=MedGen:CN517202;CLNHGVS=NC_000014.9:g.73192798C>G;CLNREVSTAT=criteria_provided,_single_submitter;CLNSIG=Uncertain_significance;CLNVC=single_nucleotide_variant;CLNVCSO=SO:0001483;GENEINFO=PSEN1:5663;MC=SO:0001583|missense_variant;ORIGIN=1;RS=63751130;Pangolin=ENSG00000080815.19|-36:0.0|2:-0.0
chr14	73192810	805252	A	G	.	.	ALLELEID=793515;CLNDN=not_provided;CLNDISDB=MedGen:CN517202;CLNHGVS=NC_000014.9:g.73192810A>G;CLNREVSTAT=criteria_provided,_single_submitter;CLNSIG=Uncertain_significance;CLNVC=single_nucleotide_variant;CLNVCSO=SO:0001483;GENEINFO=PSEN1:5663;MC=SO:0001583|missense_variant;ORIGIN=1;RS=1595035012;Pangolin=ENSG00000080815.19|6:0.0|1:-0.0
chr14	73198045	884411	T	C	.	.	ALLELEID=872421;CLNDN=Alzheimer_disease,_type_3|Cardiomyopathy,_dilated,_1u;CLNDISDB=MONDO:MONDO:0011913,MedGen:C1843013,OMIM:607822|MONDO:MONDO:0013371,MedGen:C3160720,OMIM:613694;CLNHGVS=NC_000014.9:g.73198045T>C;CLNREVSTAT=criteria_provided,_single_submitter;CLNSIG=Uncertain_significance;CLNVC=single_nucleotide_variant;CLNVCSO=SO:0001483;CLNVI=Illumina_Clinical_Services_Laboratory,Illumina:1413707;GENEINFO=PSEN1:5663;MC=SO:0001819|synonymous_variant;ORIGIN=1;Pangolin=ENSG00000080815.19|-14:0.0|13:-0.02
chr14	73198053	723135	G	T	.	.	ALLELEID=739304;CLNDN=Frontotemporal_dementia|Pick_disease|Alzheimer_disease,_type_3|Cardiomyopathy,_dilated,_1u|Acne_inversa,_familial,_3;CLNDISDB=Human_Phenotype_Ontology:HP:0002145,MONDO:MONDO:0017276,MedGen:C0338451,OMIM:600274,Orphanet:ORPHA282,SNOMED_CT:230270009|MONDO:MONDO:0008243,MedGen:C0236642,OMIM:172700,SNOMED_CT:13092008|MONDO:MONDO:0011913,MedGen:C1843013,OMIM:607822|MONDO:MONDO:0013371,MedGen:C3160720,OMIM:613694|MONDO:MONDO:0013398,MedGen:C3151038,OMIM:613737;CLNHGVS=NC_000014.9:g.73198053G>T;CLNREVSTAT=criteria_provided,_conflicting_interpretations;CLNSIG=Conflicting_interpretations_of_pathogenicity;CLNSIGCONF=Likely_benign(1),Uncertain_significance(2);CLNVC=single_nucleotide_variant;CLNVCSO=SO:0001483;CLNVI=Illumina_Clinical_Services_Laboratory,Illumina:484341;GENEINFO=PSEN1:5663;MC=SO:0001819|synonymous_variant;ORIGIN=1;RS=150301281;Pangolin=ENSG00000080815.19|5:0.11|-22:-0.01
chr14	73198060	448146	C	G	.	.	ALLELEID=441678;CLNDN=not_specified;CLNDISDB=MedGen:CN169374;CLNHGVS=NC_000014.9:g.73198060C>G;CLNREVSTAT=criteria_provided,_single_submitter;CLNSIG=Uncertain_significance;CLNVC=single_nucleotide_variant;CLNVCSO=SO:0001483;GENEINFO=PSEN1:5663;MC=SO:0001583|missense_variant;ORIGIN=1;RS=63751229;Pangolin=ENSG00000080815.19|-3:0.0|-2:-0.0
chr14	73198070	1025321	T	C	.	.	ALLELEID=1011194;CLNDN=Frontotemporal_dementia|Pick_disease|Alzheimer_disease,_type_3|Acne_inversa,_familial,_3;CLNDISDB=Human_Phenotype_Ontology:HP:0002145,MONDO:MONDO:0017276,MedGen:C0338451,OMIM:600274,Orphanet:ORPHA282,SNOMED_CT:230270009|MONDO:MONDO:0008243,MedGen:C0236642,OMIM:172700,SNOMED_CT:13092008|MONDO:MONDO:0011913,MedGen:C1843013,OMIM:607822|MONDO:MONDO:0013398,MedGen:C3151038,OMIM:613737;CLNHGVS=NC_000014.9:g.73198070T>C;CLNREVSTAT=criteria_provided,_single_submitter;CLNSIG=Uncertain_significance;CLNVC=single_nucleotide_variant;CLNVCSO=SO:0001483;GENEINFO=PSEN1:5663;MC=SO:0001583|missense_variant;ORIGIN=1;Pangolin=ENSG00000080815.19|-39:0.0|-33:-0.0
chr14	73198084	448147	G	C	.	.	ALLELEID=441679;CLNDN=not_specified;CLNDISDB=MedGen:CN169374;CLNHGVS=NC_000014.9:g.73198084G>C;CLNREVSTAT=criteria_provided,_single_submitter;CLNSIG=Uncertain_significance;CLNVC=single_nucleotide_variant;CLNVCSO=SO:0001483;GENEINFO=PSEN1:5663;MC=SO:0001583|missense_variant;ORIGIN=1;RS=1555355866;Pangolin=ENSG00000080815.19|-47:0.0|45:-0.0
chr14	73198104	884412	G	A	.	.	ALLELEID=872422;CLNDN=Alzheimer_disease,_type_3|Cardiomyopathy,_dilated,_1u;CLNDISDB=MONDO:MONDO:0011913,MedGen:C1843013,OMIM:607822|MONDO:MONDO:0013371,MedGen:C3160720,OMIM:613694;CLNHGVS=NC_000014.9:g.73198104G>A;CLNREVSTAT=criteria_provided,_conflicting_interpretations;CLNSIG=Conflicting_interpretations_of_pathogenicity;CLNSIGCONF=Likely_benign(1),Uncertain_significance(1);CLNVC=single_nucleotide_variant;CLNVCSO=SO:0001483;CLNVI=Illumina_Clinical_Services_Laboratory,Illumina:581773;GENEINFO=PSEN1:5663;MC=SO:0001819|synonymous_variant;ORIGIN=1;Pangolin=ENSG00000080815.19|25:0.01|-46:-0.0
chr14	73206424	645304	C	G	.	.	ALLELEID=642672;CLNDN=Frontotemporal_dementia|Pick_disease|Alzheimer_disease,_type_3|Acne_inversa,_familial,_3;CLNDISDB=Human_Phenotype_Ontology:HP:0002145,MONDO:MONDO:0017276,MedGen:C0338451,OMIM:600274,Orphanet:ORPHA282,SNOMED_CT:230270009|MONDO:MONDO:0008243,MedGen:C0236642,OMIM:172700,SNOMED_CT:13092008|MONDO:MONDO:0011913,MedGen:C1843013,OMIM:607822|MONDO:MONDO:0013398,MedGen:C3151038,OMIM:613737;CLNHGVS=NC_000014.9:g.73206424C>G;CLNREVSTAT=criteria_provided,_single_submitter;CLNSIG=Uncertain_significance;CLNVC=single_nucleotide_variant;CLNVCSO=SO:0001483;GENEINFO=PSEN1:5663;MC=SO:0001583|missense_variant;ORIGIN=1;RS=1594750510;Pangolin=ENSG00000080815.19|-38:0.0|48:-0.0
chr14	73211811	18156	A	G	.	.	AF_EXAC=0.00012;AF_TGP=0.0004;ALLELEID=33195;CLNDN=Primary_dilated_cardiomyopathy|Frontotemporal_dementia|Heart_failure|Pick_disease|Alzheimer_disease,_type_3|Cardiomyopathy,_dilated,_1u|Acne_inversa,_familial,_3;CLNDISDB=EFO:EFO_0000407,Human_Phenotype_Ontology:HP:0001644,Human_Phenotype_Ontology:HP:0001725,Human_Phenotype_Ontology:HP:0005159,Human_Phenotype_Ontology:HP:0200130,MONDO:MONDO:0005021,MeSH:D002311,MedGen:C0007193,Orphanet:ORPHA217604,SNOMED_CT:195021004,SNOMED_CT:399020009|Human_Phenotype_Ontology:HP:0002145,MONDO:MONDO:0017276,MedGen:C0338451,OMIM:600274,Orphanet:ORPHA282,SNOMED_CT:230270009|MONDO:MONDO:0005252,MedGen:C0018801|MONDO:MONDO:0008243,MedGen:C0236642,OMIM:172700,SNOMED_CT:13092008|MONDO:MONDO:0011913,MedGen:C1843013,OMIM:607822|MONDO:MONDO:0013371,MedGen:C3160720,OMIM:613694|MONDO:MONDO:0013398,MedGen:C3151038,OMIM:613737;CLNHGVS=NC_000014.9:g.73211811A>G;CLNREVSTAT=criteria_provided,_conflicting_interpretations;CLNSIG=Conflicting_interpretations_of_pathogenicity;CLNSIGCONF=Likely_benign(1),Uncertain_significance(1);CLNVC=single_nucleotide_variant;CLNVCSO=SO:0001483;CLNVI=OMIM_Allelic_Variant:104311.0034|UniProtKB_(protein):P49768#VAR_064902;GENEINFO=PSEN1:5663;MC=SO:0001583|missense_variant;ORIGIN=1;RS=121917809;Pangolin=ENSG00000080815.19|-1:0.0|-42:-0.02
chr14	73211815	313948	C	T	.	.	AF_ESP=0.00038;AF_EXAC=0.00022;AF_TGP=0.0008;ALLELEID=338744;CLNDN=Frontotemporal_dementia|Pick_disease|Alzheimer_disease,_type_3|Cardiomyopathy,_dilated,_1u|Acne_inversa,_familial,_3|not_provided;CLNDISDB=Human_Phenotype_Ontology:HP:0002145,MONDO:MONDO:0017276,MedGen:C0338451,OMIM:600274,Orphanet:ORPHA282,SNOMED_CT:230270009|MONDO:MONDO:0008243,MedGen:C0236642,OMIM:172700,SNOMED_CT:13092008|MONDO:MONDO:0011913,MedGen:C1843013,OMIM:607822|MONDO:MONDO:0013371,MedGen:C3160720,OMIM:613694|MONDO:MONDO:0013398,MedGen:C3151038,OMIM:613737|MedGen:CN517202;CLNHGVS=NC_000014.9:g.73211815C>T;CLNREVSTAT=criteria_provided,_conflicting_interpretations;CLNSIG=Conflicting_interpretations_of_pathogenicity;CLNSIGCONF=Likely_benign(2),Uncertain_significance(2);CLNVC=single_nucleotide_variant;CLNVCSO=SO:0001483;CLNVI=Illumina_Clinical_Services_Laboratory,Illumina:675346;GENEINFO=PSEN1:5663;MC=SO:0001819|synonymous_variant;ORIGIN=1;RS=116640707;Pangolin=ENSG00000080815.19|-2:0.01|-46:-0.04
chr14	73211830	254713	A	G	.	.	AF_ESP=0.00023;AF_EXAC=0.0004;AF_TGP=0.0004;ALLELEID=255044;CLNDN=Frontotemporal_dementia|Pick_disease|Alzheimer_disease,_type_3|Cardiomyopathy,_dilated,_1u|Acne_inversa,_familial,_3|not_specified;CLNDISDB=Human_Phenotype_Ontology:HP:0002145,MONDO:MONDO:0017276,MedGen:C0338451,OMIM:600274,Orphanet:ORPHA282,SNOMED_CT:230270009|MONDO:MONDO:0008243,MedGen:C0236642,OMIM:172700,SNOMED_CT:13092008|MONDO:MONDO:0011913,MedGen:C1843013,OMIM:607822|MONDO:MONDO:0013371,MedGen:C3160720,OMIM:613694|MONDO:MONDO:0013398,MedGen:C3151038,OMIM:613737|MedGen:CN169374;CLNHGVS=NC_000014.9:g.73211830A>G;CLNREVSTAT=criteria_provided,_conflicting_interpretations;CLNSIG=Conflicting_interpretations_of_pathogenicity;CLNSIGCONF=Benign(1),Likely_benign(2),Uncertain_significance(1);CLNVC=single_nucleotide_variant;CLNVCSO=SO:0001483;CLNVI=Illumina_Clinical_Services_Laboratory,Illumina:677902;GENEINFO=PSEN1:5663;MC=SO:0001819|synonymous_variant;ORIGIN=1;RS=201776669;Pangolin=ENSG00000080815.19|-28:0.0|-8:-0.0
chr14	73211847	965986	A	G	.	.	ALLELEID=957293;CLNDN=Frontotemporal_dementia|Pick_disease|Alzheimer_disease,_type_3|Acne_inversa,_familial,_3;CLNDISDB=Human_Phenotype_Ontology:HP:0002145,MONDO:MONDO:0017276,MedGen:C0338451,OMIM:600274,Orphanet:ORPHA282,SNOMED_CT:230270009|MONDO:MONDO:0008243,MedGen:C0236642,OMIM:172700,SNOMED_CT:13092008|MONDO:MONDO:0011913,MedGen:C1843013,OMIM:607822|MONDO:MONDO:0013398,MedGen:C3151038,OMIM:613737;CLNHGVS=NC_000014.9:g.73211847A>G;CLNREVSTAT=criteria_provided,_single_submitter;CLNSIG=Uncertain_significance;CLNVC=single_nucleotide_variant;CLNVCSO=SO:0001483;GENEINFO=PSEN1:5663;MC=SO:0001583|missense_variant;ORIGIN=1;Pangolin=ENSG00000080815.19|-25:0.0|-45:-0.0
chr14	73211886	448142	G	C	.	.	ALLELEID=441680;CLNDN=Frontotemporal_dementia|Pick_disease|Alzheimer_disease,_type_3|Acne_inversa,_familial,_3|not_specified;CLNDISDB=Human_Phenotype_Ontology:HP:0002145,MONDO:MONDO:0017276,MedGen:C0338451,OMIM:600274,Orphanet:ORPHA282,SNOMED_CT:230270009|MONDO:MONDO:0008243,MedGen:C0236642,OMIM:172700,SNOMED_CT:13092008|MONDO:MONDO:0011913,MedGen:C1843013,OMIM:607822|MONDO:MONDO:0013398,MedGen:C3151038,OMIM:613737|MedGen:CN169374;CLNHGVS=NC_000014.9:g.73211886G>C;CLNREVSTAT=criteria_provided,_multiple_submitters,_no_conflicts;CLNSIG=Uncertain_significance;CLNVC=single_nucleotide_variant;CLNVCSO=SO:0001483;GENEINFO=PSEN1:5663;MC=SO:0001583|missense_variant;ORIGIN=1;RS=63751174;Pangolin=ENSG00000080815.19|3:0.0|14:-0.0
chr14	73211891	643888	G	A	.	.	AF_EXAC=4e-05;ALLELEID=642673;CLNDN=Frontotemporal_dementia|Pick_disease|Alzheimer_disease,_type_3|Cardiomyopathy,_dilated,_1u|Acne_inversa,_familial,_3;CLNDISDB=Human_Phenotype_Ontology:HP:0002145,MONDO:MONDO:0017276,MedGen:C0338451,OMIM:600274,Orphanet:ORPHA282,SNOMED_CT:230270009|MONDO:MONDO:0008243,MedGen:C0236642,OMIM:172700,SNOMED_CT:13092008|MONDO:MONDO:0011913,MedGen:C1843013,OMIM:607822|MONDO:MONDO:0013371,MedGen:C3160720,OMIM:613694|MONDO:MONDO:0013398,MedGen:C3151038,OMIM:613737;CLNHGVS=NC_000014.9:g.73211891G>A;CLNREVSTAT=criteria_provided,_multiple_submitters,_no_conflicts;CLNSIG=Uncertain_significance;CLNVC=single_nucleotide_variant;CLNVCSO=SO:0001483;CLNVI=Illumina_Clinical_Services_Laboratory,Illumina:921785;GENEINFO=PSEN1:5663;MC=SO:0001583|missense_variant;ORIGIN=1;RS=199715992;Pangolin=ENSG00000080815.19|33:0.0|21:-0.0
chr14	73217137	586382	C	A	.	.	ALLELEID=577368;CLNDN=not_provided;CLNDISDB=MedGen:CN517202;CLNHGVS=NC_000014.9:g.73217137C>A;CLNREVSTAT=criteria_provided,_single_submitter;CLNSIG=Uncertain_significance;CLNVC=single_nucleotide_variant;CLNVCSO=SO:0001483;GENEINFO=PSEN1:5663;MC=SO:0001583|missense_variant;ORIGIN=1;RS=63750687;Pangolin=ENSG00000080815.19|-11:0.0|-11:-0.0
chr14	73217144	574947	T	G	.	.	ALLELEID=569009;CLNDN=Frontotemporal_dementia|Pick_disease|Alzheimer_disease,_type_3|Acne_inversa,_familial,_3;CLNDISDB=Human_Phenotype_Ontology:HP:0002145,MONDO:MONDO:0017276,MedGen:C0338451,OMIM:600274,Orphanet:ORPHA282,SNOMED_CT:230270009|MONDO:MONDO:0008243,MedGen:C0236642,OMIM:172700,SNOMED_CT:13092008|MONDO:MONDO:0011913,MedGen:C1843013,OMIM:607822|MONDO:MONDO:0013398,MedGen:C3151038,OMIM:613737;CLNHGVS=NC_000014.9:g.73217144T>G;CLNREVSTAT=criteria_provided,_single_submitter;CLNSIG=Uncertain_significance;CLNVC=single_nucleotide_variant;CLNVCSO=SO:0001483;GENEINFO=PSEN1:5663;MC=SO:0001583|missense_variant;ORIGIN=1;RS=1566656647;Pangolin=ENSG00000080815.19|-20:0.0|-18:-0.01
chr14	73217154	805251	C	A	.	.	ALLELEID=793516;CLNDN=not_provided;CLNDISDB=MedGen:CN517202;CLNHGVS=NC_000014.9:g.73217154C>A;CLNREVSTAT=criteria_provided,_single_submitter;CLNSIG=Uncertain_significance;CLNVC=single_nucleotide_variant;CLNVCSO=SO:0001483;GENEINFO=PSEN1:5663;MC=SO:0001583|missense_variant;ORIGIN=1;RS=1555358095;Pangolin=ENSG00000080815.19|29:0.0|-28:-0.0
chr14	73217163	885342	C	T	.	.	ALLELEID=872423;CLNDN=Alzheimer_disease,_type_3|Cardiomyopathy,_dilated,_1u;CLNDISDB=MONDO:MONDO:0011913,MedGen:C1843013,OMIM:607822|MONDO:MONDO:0013371,MedGen:C3160720,OMIM:613694;CLNHGVS=NC_000014.9:g.73217163C>T;CLNREVSTAT=criteria_provided,_single_submitter;CLNSIG=Uncertain_significance;CLNVC=single_nucleotide_variant;CLNVCSO=SO:0001483;CLNVI=Illumina_Clinical_Services_Laboratory,Illumina:903196;GENEINFO=PSEN1:5663;MC=SO:0001819|synonymous_variant;ORIGIN=1;Pangolin=ENSG00000080815.19|20:0.0|-37:-0.01
chr14	73217221	98109	G	A	.	.	ALLELEID=104001;CLNDN=Frontotemporal_dementia|Pick_disease|Alzheimer_disease,_type_3|Acne_inversa,_familial,_3|not_provided;CLNDISDB=Human_Phenotype_Ontology:HP:0002145,MONDO:MONDO:0017276,MedGen:C0338451,OMIM:600274,Orphanet:ORPHA282,SNOMED_CT:230270009|MONDO:MONDO:0008243,MedGen:C0236642,OMIM:172700,SNOMED_CT:13092008|MONDO:MONDO:0011913,MedGen:C1843013,OMIM:607822|MONDO:MONDO:0013398,MedGen:C3151038,OMIM:613737|MedGen:CN517202;CLNHGVS=NC_000014.9:g.73217221G>A;CLNREVSTAT=criteria_provided,_conflicting_interpretations;CLNSIG=Conflicting_interpretations_of_pathogenicity;CLNSIGCONF=Likely_pathogenic(1),Uncertain_significance(1);CLNVC=single_nucleotide_variant;CLNVCSO=SO:0001483;CLNVI=UniProtKB_(protein):P49768#VAR_009213;GENEINFO=PSEN1:5663;MC=SO:0001583|missense_variant;ORIGIN=1;RS=63750227;Pangolin=ENSG00000080815.19|2:0.0|23:-0.01
chr14	73217236	1024446	A	G	.	.	ALLELEID=1011195;CLNDN=Frontotemporal_dementia|Pick_disease|Alzheimer_disease,_type_3|Acne_inversa,_familial,_3;CLNDISDB=Human_Phenotype_Ontology:HP:0002145,MONDO:MONDO:0017276,MedGen:C0338451,OMIM:600274,Orphanet:ORPHA282,SNOMED_CT:230270009|MONDO:MONDO:0008243,MedGen:C0236642,OMIM:172700,SNOMED_CT:13092008|MONDO:MONDO:0011913,MedGen:C1843013,OMIM:607822|MONDO:MONDO:0013398,MedGen:C3151038,OMIM:613737;CLNHGVS=NC_000014.9:g.73217236A>G;CLNREVSTAT=criteria_provided,_single_submitter;CLNSIG=Uncertain_significance;CLNVC=single_nucleotide_variant;CLNVCSO=SO:0001483;GENEINFO=PSEN1:5663;MC=SO:0001583|missense_variant;ORIGIN=1;Pangolin=ENSG00000080815.19|8:0.01|8:-0.0
chr14	73219148	286122	A	G	.	.	AF_EXAC=5e-05;ALLELEID=270359;CLNDN=not_provided;CLNDISDB=MedGen:CN517202;CLNHGVS=NC_000014.9:g.73219148A>G;CLNREVSTAT=criteria_provided,_single_submitter;CLNSIG=Uncertain_significance;CLNVC=single_nucleotide_variant;CLNVCSO=SO:0001483;GENEINFO=PSEN1:5663;MC=SO:0001819|synonymous_variant;ORIGIN=1;RS=759120634;Pangolin=ENSG00000080815.19|-14:0.07|25:-0.0
chr14	73219177	98113	C	T	.	.	ALLELEID=104005;CLNDN=not_provided;CLNDISDB=MedGen:CN517202;CLNHGVS=NC_000014.9:g.73219177C>T;CLNREVSTAT=criteria_provided,_single_submitter;CLNSIG=Uncertain_significance;CLNVC=single_nucleotide_variant;CLNVCSO=SO:0001483;GENEINFO=PSEN1:5663;MC=SO:0001583|missense_variant;ORIGIN=1;RS=63750083;Pangolin=ENSG00000080815.19|-2:0.0|-43:-0.04
chr14	73219194	995216	A	G	.	.	ALLELEID=982898;CLNDN=not_provided;CLNDISDB=MedGen:CN517202;CLNHGVS=NC_000014.9:g.73219194A>G;CLNREVSTAT=criteria_provided,_single_submitter;CLNSIG=Uncertain_significance;CLNVC=single_nucleotide_variant;CLNVCSO=SO:0001483;GENEINFO=PSEN1:5663;MC=SO:0001583|missense_variant;ORIGIN=0;Pangolin=ENSG00000080815.19|-21:0.0|40:-0.0
chr14	73219204	853657	C	A	.	.	ALLELEID=841718;CLNDN=Frontotemporal_dementia|Pick_disease|Alzheimer_disease,_type_3|Acne_inversa,_familial,_3;CLNDISDB=Human_Phenotype_Ontology:HP:0002145,MONDO:MONDO:0017276,MedGen:C0338451,OMIM:600274,Orphanet:ORPHA282,SNOMED_CT:230270009|MONDO:MONDO:0008243,MedGen:C0236642,OMIM:172700,SNOMED_CT:13092008|MONDO:MONDO:0011913,MedGen:C1843013,OMIM:607822|MONDO:MONDO:0013398,MedGen:C3151038,OMIM:613737;CLNHGVS=NC_000014.9:g.73219204C>A;CLNREVSTAT=criteria_provided,_single_submitter;CLNSIG=Uncertain_significance;CLNVC=single_nucleotide_variant;CLNVCSO=SO:0001483;GENEINFO=PSEN1:5663;MC=SO:0001583|missense_variant;ORIGIN=1;Pangolin=ENSG00000080815.19|30:0.01|1:-0.0
chr14	73219242	425049	G	A	.	.	ALLELEID=413383;CLNDN=not_provided;CLNDISDB=MedGen:CN517202;CLNHGVS=NC_000014.9:g.73219242G>A;CLNREVSTAT=criteria_provided,_single_submitter;CLNSIG=Uncertain_significance;CLNVC=single_nucleotide_variant;CLNVCSO=SO:0001483;GENEINFO=PSEN1:5663;MC=SO:0001583|missense_variant;ORIGIN=1;RS=1064797190;Pangolin=ENSG00000080815.19|48:0.0|-8:-0.0
chr14	73219254	650645	A	G	.	.	ALLELEID=642674;CLNDN=Frontotemporal_dementia|Pick_disease|Alzheimer_disease,_type_3|Acne_inversa,_familial,_3;CLNDISDB=Human_Phenotype_Ontology:HP:0002145,MONDO:MONDO:0017276,MedGen:C0338451,OMIM:600274,Orphanet:ORPHA282,SNOMED_CT:230270009|MONDO:MONDO:0008243,MedGen:C0236642,OMIM:172700,SNOMED_CT:13092008|MONDO:MONDO:0011913,MedGen:C1843013,OMIM:607822|MONDO:MONDO:0013398,MedGen:C3151038,OMIM:613737;CLNHGVS=NC_000014.9:g.73219254A>G;CLNREVSTAT=criteria_provided,_single_submitter;CLNSIG=Uncertain_significance;CLNVC=single_nucleotide_variant;CLNVCSO=SO:0001483;GENEINFO=PSEN1:5663;MC=SO:0001583|missense_variant;ORIGIN=1;RS=1430581353;Pangolin=ENSG00000080815.19|-20:0.01|36:-0.0
chr14	73219312	313950	T	C	.	.	ALLELEID=330241;CLNDN=Alzheimer_disease,_type_3|Cardiomyopathy,_dilated,_1u;CLNDISDB=MONDO:MONDO:0011913,MedGen:C1843013,OMIM:607822|MONDO:MONDO:0013371,MedGen:C3160720,OMIM:613694;CLNHGVS=NC_000014.9:g.73219312T>C;CLNREVSTAT=criteria_provided,_single_submitter;CLNSIG=Uncertain_significance;CLNVC=single_nucleotide_variant;CLNVCSO=SO:0001483;CLNVI=Illumina_Clinical_Services_Laboratory,Illumina:631759;GENEINFO=PSEN1:5663;MC=SO:0001624|3_prime_UTR_variant;ORIGIN=1;RS=886050664;Pangolin=ENSG00000080815.19|-22:0.0|-13:-0.0
chr14	73219360	313951	A	G	.	.	AF_TGP=0.0002;ALLELEID=336730;CLNDN=Alzheimer_disease,_type_3|Cardiomyopathy,_dilated,_1u;CLNDISDB=MONDO:MONDO:0011913,MedGen:C1843013,OMIM:607822|MONDO:MONDO:0013371,MedGen:C3160720,OMIM:613694;CLNHGVS=NC_000014.9:g.73219360A>G;CLNREVSTAT=criteria_provided,_single_submitter;CLNSIG=Uncertain_significance;CLNVC=single_nucleotide_variant;CLNVCSO=SO:0001483;CLNVI=Illumina_Clinical_Services_Laboratory,Illumina:718112;GENEINFO=PSEN1:5663;MC=SO:0001624|3_prime_UTR_variant;ORIGIN=1;RS=201452973;Pangolin=ENSG00000080815.19|-3:0.0|-4:-0.0
chr14	73219408	313952	T	C	.	.	ALLELEID=338747;CLNDN=Alzheimer_disease,_type_3|Cardiomyopathy,_dilated,_1u;CLNDISDB=MONDO:MONDO:0011913,MedGen:C1843013,OMIM:607822|MONDO:MONDO:0013371,MedGen:C3160720,OMIM:613694;CLNHGVS=NC_000014.9:g.73219408T>C;CLNREVSTAT=criteria_provided,_single_submitter;CLNSIG=Uncertain_significance;CLNVC=single_nucleotide_variant;CLNVCSO=SO:0001483;CLNVI=Illumina_Clinical_Services_Laboratory,Illumina:284346;GENEINFO=PSEN1:5663;MC=SO:0001624|3_prime_UTR_variant;ORIGIN=1;RS=201908084;Pangolin=ENSG00000080815.19|-21:0.0|6:-0.08
chr14	73219455	887626	T	A	.	.	ALLELEID=872424;CLNDN=Alzheimer_disease,_type_3|Cardiomyopathy,_dilated,_1u;CLNDISDB=MONDO:MONDO:0011913,MedGen:C1843013,OMIM:607822|MONDO:MONDO:0013371,MedGen:C3160720,OMIM:613694;CLNHGVS=NC_000014.9:g.73219455T>A;CLNREVSTAT=criteria_provided,_conflicting_interpretations;CLNSIG=Conflicting_interpretations_of_pathogenicity;CLNSIGCONF=Likely_benign(1),Uncertain_significance(1);CLNVC=single_nucleotide_variant;CLNVCSO=SO:0001483;CLNVI=Illumina_Clinical_Services_Laboratory,Illumina:1404369;GENEINFO=PSEN1:5663;MC=SO:0001624|3_prime_UTR_variant;ORIGIN=1;Pangolin=ENSG00000080815.19|-41:0.0|7:-0.0
chr14	73219500	313953	G	A	.	.	AF_TGP=0.0002;ALLELEID=338748;CLNDN=Alzheimer_disease,_type_3|Cardiomyopathy,_dilated,_1u;CLNDISDB=MONDO:MONDO:0011913,MedGen:C1843013,OMIM:607822|MONDO:MONDO:0013371,MedGen:C3160720,OMIM:613694;CLNHGVS=NC_000014.9:g.73219500G>A;CLNREVSTAT=criteria_provided,_single_submitter;CLNSIG=Uncertain_significance;CLNVC=single_nucleotide_variant;CLNVCSO=SO:0001483;CLNVI=Illumina_Clinical_Services_Laboratory,Illumina:639756;GENEINFO=PSEN1:5663;MC=SO:0001624|3_prime_UTR_variant;ORIGIN=1;RS=200186908;Pangolin=ENSG00000080815.19|26:0.04|-38:-0.0
chr14	73219518	887627	C	T	.	.	ALLELEID=872425;CLNDN=Alzheimer_disease,_type_3|Cardiomyopathy,_dilated,_1u;CLNDISDB=MONDO:MONDO:0011913,MedGen:C1843013,OMIM:607822|MONDO:MONDO:0013371,MedGen:C3160720,OMIM:613694;CLNHGVS=NC_000014.9:g.73219518C>T;CLNREVSTAT=criteria_provided,_single_submitter;CLNSIG=Uncertain_significance;CLNVC=single_nucleotide_variant;CLNVCSO=SO:0001483;CLNVI=Illumina_Clinical_Services_Laboratory,Illumina:900030;GENEINFO=PSEN1:5663;MC=SO:0001624|3_prime_UTR_variant;ORIGIN=1;Pangolin=ENSG00000080815.19|8:0.01|-14:-0.0
chr14	73219519	887628	G	T	.	.	ALLELEID=872426;CLNDN=Alzheimer_disease,_type_3|Cardiomyopathy,_dilated,_1u;CLNDISDB=MONDO:MONDO:0011913,MedGen:C1843013,OMIM:607822|MONDO:MONDO:0013371,MedGen:C3160720,OMIM:613694;CLNHGVS=NC_000014.9:g.73219519G>T;CLNREVSTAT=criteria_provided,_conflicting_interpretations;CLNSIG=Conflicting_interpretations_of_pathogenicity;CLNSIGCONF=Likely_benign(1),Uncertain_significance(1);CLNVC=single_nucleotide_variant;CLNVCSO=SO:0001483;CLNVI=Illumina_Clinical_Services_Laboratory,Illumina:632453;GENEINFO=PSEN1:5663;MC=SO:0001624|3_prime_UTR_variant;ORIGIN=1;Pangolin=ENSG00000080815.19|7:0.08|-15:-0.0
chr14	73219554	884475	A	G	.	.	ALLELEID=872427;CLNDN=Alzheimer_disease,_type_3|Cardiomyopathy,_dilated,_1u;CLNDISDB=MONDO:MONDO:0011913,MedGen:C1843013,OMIM:607822|MONDO:MONDO:0013371,MedGen:C3160720,OMIM:613694;CLNHGVS=NC_000014.9:g.73219554A>G;CLNREVSTAT=criteria_provided,_single_submitter;CLNSIG=Uncertain_significance;CLNVC=single_nucleotide_variant;CLNVCSO=SO:0001483;CLNVI=Illumina_Clinical_Services_Laboratory,Illumina:931176;GENEINFO=PSEN1:5663;MC=SO:0001624|3_prime_UTR_variant;ORIGIN=1;Pangolin=ENSG00000080815.19|-5:0.0|-28:-0.01
chr14	73219617	884476	C	T	.	.	ALLELEID=872428;CLNDN=Alzheimer_disease,_type_3|Cardiomyopathy,_dilated,_1u;CLNDISDB=MONDO:MONDO:0011913,MedGen:C1843013,OMIM:607822|MONDO:MONDO:0013371,MedGen:C3160720,OMIM:613694;CLNHGVS=NC_000014.9:g.73219617C>T;CLNREVSTAT=criteria_provided,_single_submitter;CLNSIG=Uncertain_significance;CLNVC=single_nucleotide_variant;CLNVCSO=SO:0001483;CLNVI=Illumina_Clinical_Services_Laboratory,Illumina:152955;GENEINFO=PSEN1:5663;MC=SO:0001624|3_prime_UTR_variant;ORIGIN=1;Pangolin=ENSG00000080815.19|46:0.0|45:-0.04
chr14	73219649	313955	A	C	.	.	ALLELEID=338752;CLNDN=Alzheimer_disease,_type_3|Cardiomyopathy,_dilated,_1u;CLNDISDB=MONDO:MONDO:0011913,MedGen:C1843013,OMIM:607822|MONDO:MONDO:0013371,MedGen:C3160720,OMIM:613694;CLNHGVS=NC_000014.9:g.73219649A>C;CLNREVSTAT=criteria_provided,_single_submitter;CLNSIG=Uncertain_significance;CLNVC=single_nucleotide_variant;CLNVCSO=SO:0001483;CLNVI=Illumina_Clinical_Services_Laboratory,Illumina:722702;GENEINFO=PSEN1:5663;MC=SO:0001624|3_prime_UTR_variant;ORIGIN=1;RS=202176028;Pangolin=ENSG00000080815.19|18:0.0|13:-0.09
chr14	73219679	885414	T	G	.	.	ALLELEID=872429;CLNDN=Alzheimer_disease,_type_3|Cardiomyopathy,_dilated,_1u;CLNDISDB=MONDO:MONDO:0011913,MedGen:C1843013,OMIM:607822|MONDO:MONDO:0013371,MedGen:C3160720,OMIM:613694;CLNHGVS=NC_000014.9:g.73219679T>G;CLNREVSTAT=criteria_provided,_single_submitter;CLNSIG=Uncertain_significance;CLNVC=single_nucleotide_variant;CLNVCSO=SO:0001483;CLNVI=Illumina_Clinical_Services_Laboratory,Illumina:634879;GENEINFO=PSEN1:5663;MC=SO:0001624|3_prime_UTR_variant;ORIGIN=1;Pangolin=ENSG00000080815.19|-16:0.0|-17:-0.18
chr14	73219689	885415	G	A	.	.	ALLELEID=872430;CLNDN=Alzheimer_disease,_type_3|Cardiomyopathy,_dilated,_1u;CLNDISDB=MONDO:MONDO:0011913,MedGen:C1843013,OMIM:607822|MONDO:MONDO:0013371,MedGen:C3160720,OMIM:613694;CLNHGVS=NC_000014.9:g.73219689G>A;CLNREVSTAT=criteria_provided,_single_submitter;CLNSIG=Uncertain_significance;CLNVC=single_nucleotide_variant;CLNVCSO=SO:0001483;CLNVI=Illumina_Clinical_Services_Laboratory,Illumina:1367430;GENEINFO=PSEN1:5663;MC=SO:0001624|3_prime_UTR_variant;ORIGIN=1;Pangolin=ENSG00000080815.19|-27:0.04|-22:-0.01
chr14	73219727	885416	C	T	.	.	ALLELEID=872431;CLNDN=Alzheimer_disease,_type_3|Cardiomyopathy,_dilated,_1u;CLNDISDB=MONDO:MONDO:0011913,MedGen:C1843013,OMIM:607822|MONDO:MONDO:0013371,MedGen:C3160720,OMIM:613694;CLNHGVS=NC_000014.9:g.73219727C>T;CLNREVSTAT=criteria_provided,_single_submitter;CLNSIG=Uncertain_significance;CLNVC=single_nucleotide_variant;CLNVCSO=SO:0001483;CLNVI=Illumina_Clinical_Services_Laboratory,Illumina:1340012;GENEINFO=PSEN1:5663;MC=SO:0001624|3_prime_UTR_variant;ORIGIN=1;Pangolin=ENSG00000080815.19|37:0.02|39:-0.01
chr14	73219851	886434	T	C	.	.	ALLELEID=872433;CLNDN=Alzheimer_disease,_type_3|Cardiomyopathy,_dilated,_1u;CLNDISDB=MONDO:MONDO:0011913,MedGen:C1843013,OMIM:607822|MONDO:MONDO:0013371,MedGen:C3160720,OMIM:613694;CLNHGVS=NC_000014.9:g.73219851T>C;CLNREVSTAT=criteria_provided,_single_submitter;CLNSIG=Uncertain_significance;CLNVC=single_nucleotide_variant;CLNVCSO=SO:0001483;CLNVI=Illumina_Clinical_Services_Laboratory,Illumina:1313611;GENEINFO=PSEN1:5663;MC=SO:0001624|3_prime_UTR_variant;ORIGIN=1;Pangolin=ENSG00000080815.19|-37:0.0|-37:-0.0
chr14	73219884	313957	T	C	.	.	ALLELEID=330247;CLNDN=Alzheimer_disease,_type_3|Cardiomyopathy,_dilated,_1u;CLNDISDB=MONDO:MONDO:0011913,MedGen:C1843013,OMIM:607822|MONDO:MONDO:0013371,MedGen:C3160720,OMIM:613694;CLNHGVS=NC_000014.9:g.73219884T>C;CLNREVSTAT=criteria_provided,_single_submitter;CLNSIG=Uncertain_significance;CLNVC=single_nucleotide_variant;CLNVCSO=SO:0001483;CLNVI=Illumina_Clinical_Services_Laboratory,Illumina:681652;GENEINFO=PSEN1:5663;MC=SO:0001624|3_prime_UTR_variant;ORIGIN=1;RS=886050665;Pangolin=ENSG00000080815.19|-28:0.0|20:-0.0
chr14	73219946	886435	C	T	.	.	ALLELEID=872434;CLNDN=Alzheimer_disease,_type_3|Cardiomyopathy,_dilated,_1u;CLNDISDB=MONDO:MONDO:0011913,MedGen:C1843013,OMIM:607822|MONDO:MONDO:0013371,MedGen:C3160720,OMIM:613694;CLNHGVS=NC_000014.9:g.73219946C>T;CLNREVSTAT=criteria_provided,_single_submitter;CLNSIG=Uncertain_significance;CLNVC=single_nucleotide_variant;CLNVCSO=SO:0001483;CLNVI=Illumina_Clinical_Services_Laboratory,Illumina:776252;GENEINFO=PSEN1:5663;MC=SO:0001624|3_prime_UTR_variant;ORIGIN=1;Pangolin=ENSG00000080815.19|40:0.0|41:-0.0
chr14	73219961	313958	G	A	.	.	AF_TGP=0.0006;ALLELEID=321094;CLNDN=Alzheimer_disease,_type_3|Cardiomyopathy,_dilated,_1u;CLNDISDB=MONDO:MONDO:0011913,MedGen:C1843013,OMIM:607822|MONDO:MONDO:0013371,MedGen:C3160720,OMIM:613694;CLNHGVS=NC_000014.9:g.73219961G>A;CLNREVSTAT=criteria_provided,_conflicting_interpretations;CLNSIG=Conflicting_interpretations_of_pathogenicity;CLNSIGCONF=Likely_benign(1),Uncertain_significance(1);CLNVC=single_nucleotide_variant;CLNVCSO=SO:0001483;CLNVI=Illumina_Clinical_Services_Laboratory,Illumina:86736;GENEINFO=PSEN1:5663;MC=SO:0001624|3_prime_UTR_variant;ORIGIN=1;RS=192897390;Pangolin=ENSG00000080815.19|1:0.0|42:-0.0
chr14	73220057	313959	A	G	.	.	AF_TGP=0.0002;ALLELEID=338755;CLNDN=Alzheimer_disease,_type_3|Cardiomyopathy,_dilated,_1u;CLNDISDB=MONDO:MONDO:0011913,MedGen:C1843013,OMIM:607822|MONDO:MONDO:0013371,MedGen:C3160720,OMIM:613694;CLNHGVS=NC_000014.9:g.73220057A>G;CLNREVSTAT=criteria_provided,_single_submitter;CLNSIG=Uncertain_significance;CLNVC=single_nucleotide_variant;CLNVCSO=SO:0001483;CLNVI=Illumina_Clinical_Services_Laboratory,Illumina:139860;GENEINFO=PSEN1:5663;MC=SO:0001624|3_prime_UTR_variant;ORIGIN=1;RS=200194433;Pangolin=ENSG00000080815.19|-12:0.0|-28:-0.0
chr14	73220090	887684	C	T	.	.	ALLELEID=872435;CLNDN=Alzheimer_disease,_type_3|Cardiomyopathy,_dilated,_1u;CLNDISDB=MONDO:MONDO:0011913,MedGen:C1843013,OMIM:607822|MONDO:MONDO:0013371,MedGen:C3160720,OMIM:613694;CLNHGVS=NC_000014.9:g.73220090C>T;CLNREVSTAT=criteria_provided,_single_submitter;CLNSIG=Uncertain_significance;CLNVC=single_nucleotide_variant;CLNVCSO=SO:0001483;CLNVI=Illumina_Clinical_Services_Laboratory,Illumina:843436;GENEINFO=PSEN1:5663;MC=SO:0001624|3_prime_UTR_variant;ORIGIN=1;Pangolin=ENSG00000080815.19|-29:0.0|8:-0.0
chr14	73220096	887685	G	A	.	.	ALLELEID=872436;CLNDN=Alzheimer_disease,_type_3|Cardiomyopathy,_dilated,_1u;CLNDISDB=MONDO:MONDO:0011913,MedGen:C1843013,OMIM:607822|MONDO:MONDO:0013371,MedGen:C3160720,OMIM:613694;CLNHGVS=NC_000014.9:g.73220096G>A;CLNREVSTAT=criteria_provided,_single_submitter;CLNSIG=Uncertain_significance;CLNVC=single_nucleotide_variant;CLNVCSO=SO:0001483;CLNVI=Illumina_Clinical_Services_Laboratory,Illumina:1369303;GENEINFO=PSEN1:5663;MC=SO:0001624|3_prime_UTR_variant;ORIGIN=1;Pangolin=ENSG00000080815.19|-35:0.0|48:-0.0
chr14	73220434	313961	G	A	.	.	ALLELEID=330252;CLNDN=Alzheimer_disease,_type_3|Cardiomyopathy,_dilated,_1u;CLNDISDB=MONDO:MONDO:0011913,MedGen:C1843013,OMIM:607822|MONDO:MONDO:0013371,MedGen:C3160720,OMIM:613694;CLNHGVS=NC_000014.9:g.73220434G>A;CLNREVSTAT=criteria_provided,_single_submitter;CLNSIG=Uncertain_significance;CLNVC=single_nucleotide_variant;CLNVCSO=SO:0001483;CLNVI=Illumina_Clinical_Services_Laboratory,Illumina:205754;GENEINFO=PSEN1:5663;MC=SO:0001624|3_prime_UTR_variant;ORIGIN=1;RS=886050666;Pangolin=ENSG00000080815.19|-20:0.0|-2:-0.0
chr14	73220605	885476	G	T	.	.	ALLELEID=872437;CLNDN=Alzheimer_disease,_type_3|Cardiomyopathy,_dilated,_1u;CLNDISDB=MONDO:MONDO:0011913,MedGen:C1843013,OMIM:607822|MONDO:MONDO:0013371,MedGen:C3160720,OMIM:613694;CLNHGVS=NC_000014.9:g.73220605G>T;CLNREVSTAT=criteria_provided,_single_submitter;CLNSIG=Uncertain_significance;CLNVC=single_nucleotide_variant;CLNVCSO=SO:0001483;CLNVI=Illumina_Clinical_Services_Laboratory,Illumina:905475;GENEINFO=PSEN1:5663;MC=SO:0001624|3_prime_UTR_variant;ORIGIN=1;Pangolin=ENSG00000080815.19|-2:0.0|24:-0.0
chr14	73220649	313963	G	C	.	.	ALLELEID=330254;CLNDN=Alzheimer_disease,_type_3|Cardiomyopathy,_dilated,_1u;CLNDISDB=MONDO:MONDO:0011913,MedGen:C1843013,OMIM:607822|MONDO:MONDO:0013371,MedGen:C3160720,OMIM:613694;CLNHGVS=NC_000014.9:g.73220649G>C;CLNREVSTAT=criteria_provided,_single_submitter;CLNSIG=Uncertain_significance;CLNVC=single_nucleotide_variant;CLNVCSO=SO:0001483;CLNVI=Illumina_Clinical_Services_Laboratory,Illumina:565954;GENEINFO=PSEN1:5663;MC=SO:0001624|3_prime_UTR_variant;ORIGIN=1;RS=886050667;Pangolin=ENSG00000080815.19|-20:0.0|11:-0.0
chr14	73220669	313964	C	T	.	.	AF_TGP=0.0002;ALLELEID=321095;CLNDN=Alzheimer_disease,_type_3|Cardiomyopathy,_dilated,_1u;CLNDISDB=MONDO:MONDO:0011913,MedGen:C1843013,OMIM:607822|MONDO:MONDO:0013371,MedGen:C3160720,OMIM:613694;CLNHGVS=NC_000014.9:g.73220669C>T;CLNREVSTAT=criteria_provided,_single_submitter;CLNSIG=Uncertain_significance;CLNVC=single_nucleotide_variant;CLNVCSO=SO:0001483;CLNVI=Illumina_Clinical_Services_Laboratory,Illumina:708895;GENEINFO=PSEN1:5663;MC=SO:0001624|3_prime_UTR_variant;ORIGIN=1;RS=181825217;Pangolin=ENSG00000080815.19|-40:0.0|-9:-0.0
chr14	73220670	313965	G	A	.	.	AF_TGP=0.00359;ALLELEID=321099;CLNDN=Alzheimer_disease,_type_3|Cardiomyopathy,_dilated,_1u;CLNDISDB=MONDO:MONDO:0011913,MedGen:C1843013,OMIM:607822|MONDO:MONDO:0013371,MedGen:C3160720,OMIM:613694;CLNHGVS=NC_000014.9:g.73220670G>A;CLNREVSTAT=criteria_provided,_conflicting_interpretations;CLNSIG=Conflicting_interpretations_of_pathogenicity;CLNSIGCONF=Likely_benign(1),Uncertain_significance(1);CLNVC=single_nucleotide_variant;CLNVCSO=SO:0001483;CLNVI=Illumina_Clinical_Services_Laboratory,Illumina:61170;GENEINFO=PSEN1:5663;MC=SO:0001624|3_prime_UTR_variant;ORIGIN=1;RS=362387;Pangolin=ENSG00000080815.19|-10:0.0|-41:-0.0
chr14	73220704	313966	C	A	.	.	AF_TGP=0.0008;ALLELEID=330257;CLNDN=Early-onset_autosomal_dominant_Alzheimer_disease|Dilated_Cardiomyopathy,_Dominant;CLNDISDB=MONDO:MONDO:0015140,MedGen:CN043596,Orphanet:ORPHA1020|MedGen:CN239310;CLNHGVS=NC_000014.9:g.73220704C>A;CLNREVSTAT=criteria_provided,_single_submitter;CLNSIG=Uncertain_significance;CLNVC=single_nucleotide_variant;CLNVCSO=SO:0001483;CLNVI=Illumina_Clinical_Services_Laboratory,Illumina:149917;GENEINFO=PSEN1:5663;MC=SO:0001624|3_prime_UTR_variant;ORIGIN=1;RS=574671310;Pangolin=ENSG00000080815.19|-18:0.0|-44:-0.0
chr14	73220707	313967	G	A	.	.	ALLELEID=336733;CLNDN=Alzheimer_disease,_type_3|Cardiomyopathy,_dilated,_1u;CLNDISDB=MONDO:MONDO:0011913,MedGen:C1843013,OMIM:607822|MONDO:MONDO:0013371,MedGen:C3160720,OMIM:613694;CLNHGVS=NC_000014.9:g.73220707G>A;CLNREVSTAT=criteria_provided,_single_submitter;CLNSIG=Uncertain_significance;CLNVC=single_nucleotide_variant;CLNVCSO=SO:0001483;CLNVI=Illumina_Clinical_Services_Laboratory,Illumina:551383;GENEINFO=PSEN1:5663;MC=SO:0001624|3_prime_UTR_variant;ORIGIN=1;RS=886050668;Pangolin=ENSG00000080815.19|24:0.0|-47:-0.0
chr14	73220773	886494	A	C	.	.	ALLELEID=872438;CLNDN=Alzheimer_disease,_type_3|Cardiomyopathy,_dilated,_1u;CLNDISDB=MONDO:MONDO:0011913,MedGen:C1843013,OMIM:607822|MONDO:MONDO:0013371,MedGen:C3160720,OMIM:613694;CLNHGVS=NC_000014.9:g.73220773A>C;CLNREVSTAT=criteria_provided,_conflicting_interpretations;CLNSIG=Conflicting_interpretations_of_pathogenicity;CLNSIGCONF=Likely_benign(1),Uncertain_significance(1);CLNVC=single_nucleotide_variant;CLNVCSO=SO:0001483;CLNVI=Illumina_Clinical_Services_Laboratory,Illumina:943517;GENEINFO=PSEN1:5663;MC=SO:0001624|3_prime_UTR_variant;ORIGIN=1;Pangolin=ENSG00000080815.19|-1:0.0|30:-0.0
chr14	73220874	313968	A	T	.	.	AF_TGP=0.0002;ALLELEID=338758;CLNDN=Alzheimer_disease,_type_3|Cardiomyopathy,_dilated,_1u;CLNDISDB=MONDO:MONDO:0011913,MedGen:C1843013,OMIM:607822|MONDO:MONDO:0013371,MedGen:C3160720,OMIM:613694;CLNHGVS=NC_000014.9:g.73220874A>T;CLNREVSTAT=criteria_provided,_single_submitter;CLNSIG=Uncertain_significance;CLNVC=single_nucleotide_variant;CLNVCSO=SO:0001483;CLNVI=Illumina_Clinical_Services_Laboratory,Illumina:476603;GENEINFO=PSEN1:5663;MC=SO:0001624|3_prime_UTR_variant;ORIGIN=1;RS=185405511;Pangolin=ENSG00000080815.19|-4:0.0|42:-0.0
chr14	73220914	886495	A	G	.	.	ALLELEID=872439;CLNDN=Alzheimer_disease,_type_3|Cardiomyopathy,_dilated,_1u;CLNDISDB=MONDO:MONDO:0011913,MedGen:C1843013,OMIM:607822|MONDO:MONDO:0013371,MedGen:C3160720,OMIM:613694;CLNHGVS=NC_000014.9:g.73220914A>G;CLNREVSTAT=criteria_provided,_single_submitter;CLNSIG=Uncertain_significance;CLNVC=single_nucleotide_variant;CLNVCSO=SO:0001483;CLNVI=Illumina_Clinical_Services_Laboratory,Illumina:1318942;GENEINFO=PSEN1:5663;MC=SO:0001624|3_prime_UTR_variant;ORIGIN=1;Pangolin=ENSG00000080815.19|-38:0.0|2:-0.0
chr14	73220915	313969	C	A	.	.	ALLELEID=336754;CLNDN=Alzheimer_disease,_type_3|Cardiomyopathy,_dilated,_1u;CLNDISDB=MONDO:MONDO:0011913,MedGen:C1843013,OMIM:607822|MONDO:MONDO:0013371,MedGen:C3160720,OMIM:613694;CLNHGVS=NC_000014.9:g.73220915C>A;CLNREVSTAT=criteria_provided,_single_submitter;CLNSIG=Uncertain_significance;CLNVC=single_nucleotide_variant;CLNVCSO=SO:0001483;CLNVI=Illumina_Clinical_Services_Laboratory,Illumina:236063;GENEINFO=PSEN1:5663;MC=SO:0001624|3_prime_UTR_variant;ORIGIN=1;RS=886050669;Pangolin=ENSG00000080815.19|1:0.0|-39:-0.0
chr14	73221004	313971	C	CTATGA	.	.	ALLELEID=321108;CLNDN=Early-onset_autosomal_dominant_Alzheimer_disease|Dilated_Cardiomyopathy,_Dominant;CLNDISDB=MONDO:MONDO:0015140,MedGen:CN043596,Orphanet:ORPHA1020|MedGen:CN239310;CLNHGVS=NC_000014.9:g.73221005_73221009TATGA[4];CLNREVSTAT=criteria_provided,_single_submitter;CLNSIG=Uncertain_significance;CLNVC=Microsatellite;CLNVCSO=SO:0000289;CLNVI=Illumina_Clinical_Services_Laboratory,Illumina:665218;GENEINFO=PSEN1:5663;MC=SO:0001624|3_prime_UTR_variant;ORIGIN=1;RS=886050670;Pangolin=ENSG00000080815.19|4:0.0|41:-0.0
chr14	73221014	313972	A	G	.	.	ALLELEID=330266;CLNDN=Alzheimer_disease,_type_3|Cardiomyopathy,_dilated,_1u;CLNDISDB=MONDO:MONDO:0011913,MedGen:C1843013,OMIM:607822|MONDO:MONDO:0013371,MedGen:C3160720,OMIM:613694;CLNHGVS=NC_000014.9:g.73221014A>G;CLNREVSTAT=criteria_provided,_single_submitter;CLNSIG=Uncertain_significance;CLNVC=single_nucleotide_variant;CLNVCSO=SO:0001483;CLNVI=Illumina_Clinical_Services_Laboratory,Illumina:281328;GENEINFO=PSEN1:5663;MC=SO:0001624|3_prime_UTR_variant;ORIGIN=1;RS=886050671;Pangolin=ENSG00000080815.19|-1:0.01|26:-0.0
chr14	73221081	313974	T	C	.	.	ALLELEID=330275;CLNDN=Alzheimer_disease,_type_3|Cardiomyopathy,_dilated,_1u;CLNDISDB=MONDO:MONDO:0011913,MedGen:C1843013,OMIM:607822|MONDO:MONDO:0013371,MedGen:C3160720,OMIM:613694;CLNHGVS=NC_000014.9:g.73221081T>C;CLNREVSTAT=criteria_provided,_single_submitter;CLNSIG=Uncertain_significance;CLNVC=single_nucleotide_variant;CLNVCSO=SO:0001483;CLNVI=Illumina_Clinical_Services_Laboratory,Illumina:638208;GENEINFO=PSEN1:5663;MC=SO:0001624|3_prime_UTR_variant;ORIGIN=1;RS=886050672;Pangolin=ENSG00000080815.19|-11:0.0|-41:-0.0
chr14	73221147	884601	T	A	.	.	ALLELEID=872440;CLNDN=Alzheimer_disease,_type_3|Cardiomyopathy,_dilated,_1u;CLNDISDB=MONDO:MONDO:0011913,MedGen:C1843013,OMIM:607822|MONDO:MONDO:0013371,MedGen:C3160720,OMIM:613694;CLNHGVS=NC_000014.9:g.73221147T>A;CLNREVSTAT=criteria_provided,_single_submitter;CLNSIG=Uncertain_significance;CLNVC=single_nucleotide_variant;CLNVCSO=SO:0001483;CLNVI=Illumina_Clinical_Services_Laboratory,Illumina:1374175;GENEINFO=PSEN1:5663;MC=SO:0001624|3_prime_UTR_variant;ORIGIN=1;Pangolin=ENSG00000080815.19|2:0.0|-43:-0.0
chr14	73221155	313975	CACAG	C	.	.	ALLELEID=321109;CLNDN=Early-onset_autosomal_dominant_Alzheimer_disease|Dilated_Cardiomyopathy,_Dominant;CLNDISDB=MONDO:MONDO:0015140,MedGen:CN043596,Orphanet:ORPHA1020|MedGen:CN239310;CLNHGVS=NC_000014.9:g.73221156_73221159ACAG[1];CLNREVSTAT=criteria_provided,_single_submitter;CLNSIG=Uncertain_significance;CLNVC=Microsatellite;CLNVCSO=SO:0000289;CLNVI=Illumina_Clinical_Services_Laboratory,Illumina:785387;GENEINFO=PSEN1:5663;MC=SO:0001624|3_prime_UTR_variant;ORIGIN=1;RS=563773430;Pangolin=ENSG00000080815.19|-45:0.0|48:-0.0
chr14	73221163	313976	G	T	.	.	AF_TGP=0.0002;ALLELEID=330278;CLNDN=Alzheimer_disease,_type_3|Cardiomyopathy,_dilated,_1u;CLNDISDB=MONDO:MONDO:0011913,MedGen:C1843013,OMIM:607822|MONDO:MONDO:0013371,MedGen:C3160720,OMIM:613694;CLNHGVS=NC_000014.9:g.73221163G>T;CLNREVSTAT=criteria_provided,_single_submitter;CLNSIG=Uncertain_significance;CLNVC=single_nucleotide_variant;CLNVCSO=SO:0001483;CLNVI=Illumina_Clinical_Services_Laboratory,Illumina:742150;GENEINFO=PSEN1:5663;MC=SO:0001624|3_prime_UTR_variant;ORIGIN=1;RS=141117435;Pangolin=ENSG00000080815.19|40:0.0|44:-0.0
chr14	73221173	884602	G	T	.	.	ALLELEID=872441;CLNDN=Alzheimer_disease,_type_3|Cardiomyopathy,_dilated,_1u;CLNDISDB=MONDO:MONDO:0011913,MedGen:C1843013,OMIM:607822|MONDO:MONDO:0013371,MedGen:C3160720,OMIM:613694;CLNHGVS=NC_000014.9:g.73221173G>T;CLNREVSTAT=criteria_provided,_single_submitter;CLNSIG=Uncertain_significance;CLNVC=single_nucleotide_variant;CLNVCSO=SO:0001483;CLNVI=Illumina_Clinical_Services_Laboratory,Illumina:1383190;GENEINFO=PSEN1:5663;MC=SO:0001624|3_prime_UTR_variant;ORIGIN=1;Pangolin=ENSG00000080815.19|35:0.0|30:-0.0
chr14	73221178	885535	A	G	.	.	ALLELEID=872442;CLNDN=Alzheimer_disease,_type_3|Cardiomyopathy,_dilated,_1u;CLNDISDB=MONDO:MONDO:0011913,MedGen:C1843013,OMIM:607822|MONDO:MONDO:0013371,MedGen:C3160720,OMIM:613694;CLNHGVS=NC_000014.9:g.73221178A>G;CLNREVSTAT=criteria_provided,_single_submitter;CLNSIG=Uncertain_significance;CLNVC=single_nucleotide_variant;CLNVCSO=SO:0001483;CLNVI=Illumina_Clinical_Services_Laboratory,Illumina:910833;GENEINFO=PSEN1:5663;MC=SO:0001624|3_prime_UTR_variant;ORIGIN=1;Pangolin=ENSG00000080815.19|25:0.0|-3:-0.0
chr14	73221199	885536	A	G	.	.	ALLELEID=872443;CLNDN=Alzheimer_disease,_type_3|Cardiomyopathy,_dilated,_1u;CLNDISDB=MONDO:MONDO:0011913,MedGen:C1843013,OMIM:607822|MONDO:MONDO:0013371,MedGen:C3160720,OMIM:613694;CLNHGVS=NC_000014.9:g.73221199A>G;CLNREVSTAT=criteria_provided,_single_submitter;CLNSIG=Uncertain_significance;CLNVC=single_nucleotide_variant;CLNVCSO=SO:0001483;CLNVI=Illumina_Clinical_Services_Laboratory,Illumina:1308746;GENEINFO=PSEN1:5663;MC=SO:0001624|3_prime_UTR_variant;ORIGIN=1;Pangolin=ENSG00000080815.19|9:0.0|4:-0.0
chr14	73221247	313977	T	C	.	.	ALLELEID=321113;CLNDN=Alzheimer_disease,_type_3|Cardiomyopathy,_dilated,_1u;CLNDISDB=MONDO:MONDO:0011913,MedGen:C1843013,OMIM:607822|MONDO:MONDO:0013371,MedGen:C3160720,OMIM:613694;CLNHGVS=NC_000014.9:g.73221247T>C;CLNREVSTAT=criteria_provided,_single_submitter;CLNSIG=Uncertain_significance;CLNVC=single_nucleotide_variant;CLNVCSO=SO:0001483;CLNVI=Illumina_Clinical_Services_Laboratory,Illumina:623123;GENEINFO=PSEN1:5663;MC=SO:0001624|3_prime_UTR_variant;ORIGIN=1;RS=779158922;Pangolin=ENSG00000080815.19|0:0.0|9:-0.0
chr14	73221269	885537	C	T	.	.	ALLELEID=872444;CLNDN=Alzheimer_disease,_type_3|Cardiomyopathy,_dilated,_1u;CLNDISDB=MONDO:MONDO:0011913,MedGen:C1843013,OMIM:607822|MONDO:MONDO:0013371,MedGen:C3160720,OMIM:613694;CLNHGVS=NC_000014.9:g.73221269C>T;CLNREVSTAT=criteria_provided,_single_submitter;CLNSIG=Uncertain_significance;CLNVC=single_nucleotide_variant;CLNVCSO=SO:0001483;CLNVI=Illumina_Clinical_Services_Laboratory,Illumina:946409;GENEINFO=PSEN1:5663;MC=SO:0001624|3_prime_UTR_variant;ORIGIN=1;Pangolin=ENSG00000080815.19|5:0.0|-5:-0.0
chr14	73221306	886561	A	T	.	.	ALLELEID=872445;CLNDN=Alzheimer_disease,_type_3|Cardiomyopathy,_dilated,_1u;CLNDISDB=MONDO:MONDO:0011913,MedGen:C1843013,OMIM:607822|MONDO:MONDO:0013371,MedGen:C3160720,OMIM:613694;CLNHGVS=NC_000014.9:g.73221306A>T;CLNREVSTAT=criteria_provided,_conflicting_interpretations;CLNSIG=Conflicting_interpretations_of_pathogenicity;CLNSIGCONF=Likely_benign(1),Uncertain_significance(1);CLNVC=single_nucleotide_variant;CLNVCSO=SO:0001483;CLNVI=Illumina_Clinical_Services_Laboratory,Illumina:827168;GENEINFO=PSEN1:5663;MC=SO:0001624|3_prime_UTR_variant;ORIGIN=1;Pangolin=ENSG00000080815.19|-50:0.0|21:-0.0
chr14	73221397	313978	G	A	.	.	AF_TGP=0.001;ALLELEID=330285;CLNDN=Alzheimer_disease,_type_3|Cardiomyopathy,_dilated,_1u;CLNDISDB=MONDO:MONDO:0011913,MedGen:C1843013,OMIM:607822|MONDO:MONDO:0013371,MedGen:C3160720,OMIM:613694;CLNHGVS=NC_000014.9:g.73221397G>A;CLNREVSTAT=criteria_provided,_conflicting_interpretations;CLNSIG=Conflicting_interpretations_of_pathogenicity;CLNSIGCONF=Likely_benign(1),Uncertain_significance(1);CLNVC=single_nucleotide_variant;CLNVCSO=SO:0001483;CLNVI=Illumina_Clinical_Services_Laboratory,Illumina:245588;GENEINFO=PSEN1:5663;MC=SO:0001624|3_prime_UTR_variant;ORIGIN=1;RS=368329004;Pangolin=ENSG00000080815.19|-6:0.0|48:-0.0
chr14	73221449	313979	C	T	.	.	ALLELEID=338759;CLNDN=Alzheimer_disease,_type_3|Cardiomyopathy,_dilated,_1u;CLNDISDB=MONDO:MONDO:0011913,MedGen:C1843013,OMIM:607822|MONDO:MONDO:0013371,MedGen:C3160720,OMIM:613694;CLNHGVS=NC_000014.9:g.73221449C>T;CLNREVSTAT=criteria_provided,_single_submitter;CLNSIG=Uncertain_significance;CLNVC=single_nucleotide_variant;CLNVCSO=SO:0001483;CLNVI=Illumina_Clinical_Services_Laboratory,Illumina:447267;GENEINFO=PSEN1:5663;MC=SO:0001624|3_prime_UTR_variant;ORIGIN=1;RS=886050674;Pangolin=ENSG00000080815.19|7:0.0|-4:-0.0
chr14	73221450	313980	G	A	.	.	AF_TGP=0.0002;ALLELEID=321115;CLNDN=Alzheimer_disease,_type_3|Cardiomyopathy,_dilated,_1u;CLNDISDB=MONDO:MONDO:0011913,MedGen:C1843013,OMIM:607822|MONDO:MONDO:0013371,MedGen:C3160720,OMIM:613694;CLNHGVS=NC_000014.9:g.73221450G>A;CLNREVSTAT=criteria_provided,_single_submitter;CLNSIG=Uncertain_significance;CLNVC=single_nucleotide_variant;CLNVCSO=SO:0001483;CLNVI=Illumina_Clinical_Services_Laboratory,Illumina:764001;GENEINFO=PSEN1:5663;MC=SO:0001624|3_prime_UTR_variant;ORIGIN=1;RS=535590491;Pangolin=ENSG00000080815.19|4:0.0|-5:-0.01
chr14	73221614	313981	A	G	.	.	ALLELEID=338765;CLNDN=Alzheimer_disease,_type_3|Cardiomyopathy,_dilated,_1u;CLNDISDB=MONDO:MONDO:0011913,MedGen:C1843013,OMIM:607822|MONDO:MONDO:0013371,MedGen:C3160720,OMIM:613694;CLNHGVS=NC_000014.9:g.73221614A>G;CLNREVSTAT=criteria_provided,_single_submitter;CLNSIG=Uncertain_significance;CLNVC=single_nucleotide_variant;CLNVCSO=SO:0001483;CLNVI=Illumina_Clinical_Services_Laboratory,Illumina:117518;GENEINFO=PSEN1:5663;MC=SO:0001624|3_prime_UTR_variant;ORIGIN=1;RS=546052493;Pangolin=ENSG00000080815.19|-45:0.0|-6:-0.0
chr14	73221619	313982	G	T	.	.	ALLELEID=336763;CLNDN=Alzheimer_disease,_type_3|Cardiomyopathy,_dilated,_1u;CLNDISDB=MONDO:MONDO:0011913,MedGen:C1843013,OMIM:607822|MONDO:MONDO:0013371,MedGen:C3160720,OMIM:613694;CLNHGVS=NC_000014.9:g.73221619G>T;CLNREVSTAT=criteria_provided,_single_submitter;CLNSIG=Uncertain_significance;CLNVC=single_nucleotide_variant;CLNVCSO=SO:0001483;CLNVI=Illumina_Clinical_Services_Laboratory,Illumina:710425;GENEINFO=PSEN1:5663;MC=SO:0001624|3_prime_UTR_variant;ORIGIN=1;RS=886050675;Pangolin=ENSG00000080815.19|47:0.0|-11:-0.0
chr14	73221646	887815	T	A	.	.	ALLELEID=872446;CLNDN=Alzheimer_disease,_type_3|Cardiomyopathy,_dilated,_1u;CLNDISDB=MONDO:MONDO:0011913,MedGen:C1843013,OMIM:607822|MONDO:MONDO:0013371,MedGen:C3160720,OMIM:613694;CLNHGVS=NC_000014.9:g.73221646T>A;CLNREVSTAT=criteria_provided,_single_submitter;CLNSIG=Uncertain_significance;CLNVC=single_nucleotide_variant;CLNVCSO=SO:0001483;CLNVI=Illumina_Clinical_Services_Laboratory,Illumina:600831;GENEINFO=PSEN1:5663;MC=SO:0001624|3_prime_UTR_variant;ORIGIN=1;Pangolin=ENSG00000080815.19|-38:0.0|-2:-0.0
chr14	73221690	313983	C	T	.	.	ALLELEID=330286;CLNDN=Alzheimer_disease,_type_3|Cardiomyopathy,_dilated,_1u;CLNDISDB=MONDO:MONDO:0011913,MedGen:C1843013,OMIM:607822|MONDO:MONDO:0013371,MedGen:C3160720,OMIM:613694;CLNHGVS=NC_000014.9:g.73221690C>T;CLNREVSTAT=criteria_provided,_single_submitter;CLNSIG=Uncertain_significance;CLNVC=single_nucleotide_variant;CLNVCSO=SO:0001483;CLNVI=Illumina_Clinical_Services_Laboratory,Illumina:623984;GENEINFO=PSEN1:5663;MC=SO:0001624|3_prime_UTR_variant;ORIGIN=1;RS=886050676;Pangolin=ENSG00000080815.19|-33:0.0|34:-0.0
chr14	73221818	313985	G	T	.	.	AF_TGP=0.0004;ALLELEID=338767;CLNDN=Alzheimer_disease,_type_3|Cardiomyopathy,_dilated,_1u;CLNDISDB=MONDO:MONDO:0011913,MedGen:C1843013,OMIM:607822|MONDO:MONDO:0013371,MedGen:C3160720,OMIM:613694;CLNHGVS=NC_000014.9:g.73221818G>T;CLNREVSTAT=criteria_provided,_conflicting_interpretations;CLNSIG=Conflicting_interpretations_of_pathogenicity;CLNSIGCONF=Likely_benign(1),Uncertain_significance(1);CLNVC=single_nucleotide_variant;CLNVCSO=SO:0001483;CLNVI=Illumina_Clinical_Services_Laboratory,Illumina:703230;GENEINFO=PSEN1:5663;MC=SO:0001624|3_prime_UTR_variant;ORIGIN=1;RS=574941431;Pangolin=ENSG00000080815.19|-3:0.0|33:-0.0
chr14	73221832	884666	C	T	.	.	ALLELEID=872447;CLNDN=Alzheimer_disease,_type_3|Cardiomyopathy,_dilated,_1u;CLNDISDB=MONDO:MONDO:0011913,MedGen:C1843013,OMIM:607822|MONDO:MONDO:0013371,MedGen:C3160720,OMIM:613694;CLNHGVS=NC_000014.9:g.73221832C>T;CLNREVSTAT=criteria_provided,_conflicting_interpretations;CLNSIG=Conflicting_interpretations_of_pathogenicity;CLNSIGCONF=Likely_benign(1),Uncertain_significance(1);CLNVC=single_nucleotide_variant;CLNVCSO=SO:0001483;CLNVI=Illumina_Clinical_Services_Laboratory,Illumina:638210;GENEINFO=PSEN1:5663;MC=SO:0001624|3_prime_UTR_variant;ORIGIN=1;Pangolin=ENSG00000080815.19|45:0.0|-17:-0.0
chr14	73221869	884667	C	T	.	.	ALLELEID=872448;CLNDN=Alzheimer_disease,_type_3|Cardiomyopathy,_dilated,_1u;CLNDISDB=MONDO:MONDO:0011913,MedGen:C1843013,OMIM:607822|MONDO:MONDO:0013371,MedGen:C3160720,OMIM:613694;CLNHGVS=NC_000014.9:g.73221869C>T;CLNREVSTAT=criteria_provided,_conflicting_interpretations;CLNSIG=Conflicting_interpretations_of_pathogenicity;CLNSIGCONF=Likely_benign(1),Uncertain_significance(1);CLNVC=single_nucleotide_variant;CLNVCSO=SO:0001483;CLNVI=Illumina_Clinical_Services_Laboratory,Illumina:256432;GENEINFO=PSEN1:5663;MC=SO:0001624|3_prime_UTR_variant;ORIGIN=1;Pangolin=ENSG00000080815.19|8:0.0|8:-0.0
chr14	73221893	885609	C	T	.	.	ALLELEID=872449;CLNDN=Alzheimer_disease,_type_3|Cardiomyopathy,_dilated,_1u;CLNDISDB=MONDO:MONDO:0011913,MedGen:C1843013,OMIM:607822|MONDO:MONDO:0013371,MedGen:C3160720,OMIM:613694;CLNHGVS=NC_000014.9:g.73221893C>T;CLNREVSTAT=criteria_provided,_single_submitter;CLNSIG=Uncertain_significance;CLNVC=single_nucleotide_variant;CLNVCSO=SO:0001483;CLNVI=Illumina_Clinical_Services_Laboratory,Illumina:900268;GENEINFO=PSEN1:5663;MC=SO:0001624|3_prime_UTR_variant;ORIGIN=1;Pangolin=ENSG00000080815.19|-14:0.0|-16:-0.0
chr14	73221922	313986	G	A	.	.	ALLELEID=336767;CLNDN=Alzheimer_disease,_type_3|Cardiomyopathy,_dilated,_1u;CLNDISDB=MONDO:MONDO:0011913,MedGen:C1843013,OMIM:607822|MONDO:MONDO:0013371,MedGen:C3160720,OMIM:613694;CLNHGVS=NC_000014.9:g.73221922G>A;CLNREVSTAT=criteria_provided,_single_submitter;CLNSIG=Uncertain_significance;CLNVC=single_nucleotide_variant;CLNVCSO=SO:0001483;CLNVI=Illumina_Clinical_Services_Laboratory,Illumina:721594;GENEINFO=PSEN1:5663;MC=SO:0001624|3_prime_UTR_variant;ORIGIN=1;RS=564490926;Pangolin=ENSG00000080815.19|-10:0.0|35:-0.0
chr14	73221948	313987	A	T	.	.	AF_TGP=0.0002;ALLELEID=321117;CLNDN=Alzheimer_disease,_type_3|Cardiomyopathy,_dilated,_1u;CLNDISDB=MONDO:MONDO:0011913,MedGen:C1843013,OMIM:607822|MONDO:MONDO:0013371,MedGen:C3160720,OMIM:613694;CLNHGVS=NC_000014.9:g.73221948A>T;CLNREVSTAT=criteria_provided,_single_submitter;CLNSIG=Uncertain_significance;CLNVC=single_nucleotide_variant;CLNVCSO=SO:0001483;CLNVI=Illumina_Clinical_Services_Laboratory,Illumina:607783;GENEINFO=PSEN1:5663;MC=SO:0001624|3_prime_UTR_variant;ORIGIN=1;RS=531711335;Pangolin=ENSG00000080815.19|-2:0.0|9:-0.0
chr14	73221984	885610	G	A	.	.	ALLELEID=872450;CLNDN=Alzheimer_disease,_type_3|Cardiomyopathy,_dilated,_1u;CLNDISDB=MONDO:MONDO:0011913,MedGen:C1843013,OMIM:607822|MONDO:MONDO:0013371,MedGen:C3160720,OMIM:613694;CLNHGVS=NC_000014.9:g.73221984G>A;CLNREVSTAT=criteria_provided,_single_submitter;CLNSIG=Uncertain_significance;CLNVC=single_nucleotide_variant;CLNVCSO=SO:0001483;CLNVI=Illumina_Clinical_Services_Laboratory,Illumina:129279;GENEINFO=PSEN1:5663;MC=SO:0001624|3_prime_UTR_variant;ORIGIN=1;Pangolin=ENSG00000080815.19|30:0.0|-27:-0.0
chr14	73222047	313988	T	G	.	.	ALLELEID=336768;CLNDN=Alzheimer_disease,_type_3|Cardiomyopathy,_dilated,_1u;CLNDISDB=MONDO:MONDO:0011913,MedGen:C1843013,OMIM:607822|MONDO:MONDO:0013371,MedGen:C3160720,OMIM:613694;CLNHGVS=NC_000014.9:g.73222047T>G;CLNREVSTAT=criteria_provided,_single_submitter;CLNSIG=Uncertain_significance;CLNVC=single_nucleotide_variant;CLNVCSO=SO:0001483;CLNVI=Illumina_Clinical_Services_Laboratory,Illumina:635175;GENEINFO=PSEN1:5663;MC=SO:0001624|3_prime_UTR_variant;ORIGIN=1;RS=886050677;Pangolin=ENSG00000080815.19|-33:0.0|-33:-0.0
chr14	73222125	313989	C	T	.	.	ALLELEID=336779;CLNDN=Alzheimer_disease,_type_3|Cardiomyopathy,_dilated,_1u;CLNDISDB=MONDO:MONDO:0011913,MedGen:C1843013,OMIM:607822|MONDO:MONDO:0013371,MedGen:C3160720,OMIM:613694;CLNHGVS=NC_000014.9:g.73222125C>T;CLNREVSTAT=criteria_provided,_single_submitter;CLNSIG=Uncertain_significance;CLNVC=single_nucleotide_variant;CLNVCSO=SO:0001483;CLNVI=Illumina_Clinical_Services_Laboratory,Illumina:653098;GENEINFO=PSEN1:5663;MC=SO:0001624|3_prime_UTR_variant;ORIGIN=1;RS=886050678;Pangolin=ENSG00000080815.19|-6:0.0|6:-0.04
chr14	73222135	886629	G	A	.	.	ALLELEID=872451;CLNDN=Alzheimer_disease,_type_3|Cardiomyopathy,_dilated,_1u;CLNDISDB=MONDO:MONDO:0011913,MedGen:C1843013,OMIM:607822|MONDO:MONDO:0013371,MedGen:C3160720,OMIM:613694;CLNHGVS=NC_000014.9:g.73222135G>A;CLNREVSTAT=criteria_provided,_single_submitter;CLNSIG=Uncertain_significance;CLNVC=single_nucleotide_variant;CLNVCSO=SO:0001483;CLNVI=Illumina_Clinical_Services_Laboratory,Illumina:757914;GENEINFO=PSEN1:5663;MC=SO:0001624|3_prime_UTR_variant;ORIGIN=1;Pangolin=ENSG00000080815.19|-9:0.0|-7:-0.07
chr14	73222154	313991	C	A	.	.	ALLELEID=338773;CLNDN=Alzheimer_disease,_type_3|Cardiomyopathy,_dilated,_1u;CLNDISDB=MONDO:MONDO:0011913,MedGen:C1843013,OMIM:607822|MONDO:MONDO:0013371,MedGen:C3160720,OMIM:613694;CLNHGVS=NC_000014.9:g.73222154C>A;CLNREVSTAT=criteria_provided,_single_submitter;CLNSIG=Uncertain_significance;CLNVC=single_nucleotide_variant;CLNVCSO=SO:0001483;CLNVI=Illumina_Clinical_Services_Laboratory,Illumina:620513;GENEINFO=PSEN1:5663;MC=SO:0001624|3_prime_UTR_variant;ORIGIN=1;RS=886050679;Pangolin=ENSG00000080815.19|-24:0.0|-26:-0.03
chr14	73222320	313992	GTC	G	.	.	ALLELEID=330288;CLNDN=Early-onset_autosomal_dominant_Alzheimer_disease|Dilated_Cardiomyopathy,_Dominant;CLNDISDB=MONDO:MONDO:0015140,MedGen:CN043596,Orphanet:ORPHA1020|MedGen:CN239310;CLNHGVS=NC_000014.9:g.73222322_73222323CT[2];CLNREVSTAT=criteria_provided,_single_submitter;CLNSIG=Uncertain_significance;CLNVC=Microsatellite;CLNVCSO=SO:0000289;CLNVI=Illumina_Clinical_Services_Laboratory,Illumina:831978;GENEINFO=PSEN1:5663;MC=SO:0001624|3_prime_UTR_variant;ORIGIN=1;RS=886050680;Pangolin=ENSG00000080815.19|-22:0.0|1:-0.0
chr14	73222419	887876	C	T	.	.	ALLELEID=872452;CLNDN=Alzheimer_disease,_type_3|Cardiomyopathy,_dilated,_1u;CLNDISDB=MONDO:MONDO:0011913,MedGen:C1843013,OMIM:607822|MONDO:MONDO:0013371,MedGen:C3160720,OMIM:613694;CLNHGVS=NC_000014.9:g.73222419C>T;CLNREVSTAT=criteria_provided,_single_submitter;CLNSIG=Uncertain_significance;CLNVC=single_nucleotide_variant;CLNVCSO=SO:0001483;CLNVI=Illumina_Clinical_Services_Laboratory,Illumina:774027;GENEINFO=PSEN1:5663;MC=SO:0001624|3_prime_UTR_variant;ORIGIN=1;Pangolin=ENSG00000080815.19|-12:0.0|46:-0.0
chr14	73222488	313993	C	T	.	.	ALLELEID=330289;CLNDN=Alzheimer_disease,_type_3|Cardiomyopathy,_dilated,_1u;CLNDISDB=MONDO:MONDO:0011913,MedGen:C1843013,OMIM:607822|MONDO:MONDO:0013371,MedGen:C3160720,OMIM:613694;CLNHGVS=NC_000014.9:g.73222488C>T;CLNREVSTAT=criteria_provided,_single_submitter;CLNSIG=Uncertain_significance;CLNVC=single_nucleotide_variant;CLNVCSO=SO:0001483;CLNVI=Illumina_Clinical_Services_Laboratory,Illumina:704585;GENEINFO=PSEN1:5663;MC=SO:0001624|3_prime_UTR_variant;ORIGIN=1;RS=371718090;Pangolin=ENSG00000080815.19|-23:0.0|-22:-0.0
chr14	73222610	887877	G	C	.	.	ALLELEID=872453;CLNDN=Alzheimer_disease,_type_3|Cardiomyopathy,_dilated,_1u;CLNDISDB=MONDO:MONDO:0011913,MedGen:C1843013,OMIM:607822|MONDO:MONDO:0013371,MedGen:C3160720,OMIM:613694;CLNHGVS=NC_000014.9:g.73222610G>C;CLNREVSTAT=criteria_provided,_single_submitter;CLNSIG=Uncertain_significance;CLNVC=single_nucleotide_variant;CLNVCSO=SO:0001483;CLNVI=Illumina_Clinical_Services_Laboratory,Illumina:1316617;GENEINFO=PSEN1:5663;MC=SO:0001624|3_prime_UTR_variant;ORIGIN=1;Pangolin=ENSG00000080815.19|4:0.0|4:-0.0
chr14	73222617	884729	C	G	.	.	ALLELEID=872454;CLNDN=Alzheimer_disease,_type_3|Cardiomyopathy,_dilated,_1u;CLNDISDB=MONDO:MONDO:0011913,MedGen:C1843013,OMIM:607822|MONDO:MONDO:0013371,MedGen:C3160720,OMIM:613694;CLNHGVS=NC_000014.9:g.73222617C>G;CLNREVSTAT=criteria_provided,_conflicting_interpretations;CLNSIG=Conflicting_interpretations_of_pathogenicity;CLNSIGCONF=Likely_benign(1),Uncertain_significance(1);CLNVC=single_nucleotide_variant;CLNVCSO=SO:0001483;CLNVI=Illumina_Clinical_Services_Laboratory,Illumina:1404372;GENEINFO=PSEN1:5663;MC=SO:0001624|3_prime_UTR_variant;ORIGIN=1;Pangolin=ENSG00000080815.19|-4:0.0|-3:-0.01
chr14	73222773	884731	A	C	.	.	ALLELEID=872456;CLNDN=Alzheimer_disease,_type_3|Cardiomyopathy,_dilated,_1u;CLNDISDB=MONDO:MONDO:0011913,MedGen:C1843013,OMIM:607822|MONDO:MONDO:0013371,MedGen:C3160720,OMIM:613694;CLNHGVS=NC_000014.9:g.73222773A>C;CLNREVSTAT=criteria_provided,_single_submitter;CLNSIG=Uncertain_significance;CLNVC=single_nucleotide_variant;CLNVCSO=SO:0001483;CLNVI=Illumina_Clinical_Services_Laboratory,Illumina:745338;GENEINFO=PSEN1:5663;MC=SO:0001624|3_prime_UTR_variant;ORIGIN=1;Pangolin=ENSG00000080815.19|45:0.0|-50:-0.0
chr14	73222784	313995	A	G	.	.	AF_TGP=0.0012;ALLELEID=321121;CLNDN=Alzheimer_disease,_type_3|Cardiomyopathy,_dilated,_1u;CLNDISDB=MONDO:MONDO:0011913,MedGen:C1843013,OMIM:607822|MONDO:MONDO:0013371,MedGen:C3160720,OMIM:613694;CLNHGVS=NC_000014.9:g.73222784A>G;CLNREVSTAT=criteria_provided,_conflicting_interpretations;CLNSIG=Conflicting_interpretations_of_pathogenicity;CLNSIGCONF=Likely_benign(1),Uncertain_significance(1);CLNVC=single_nucleotide_variant;CLNVCSO=SO:0001483;CLNVI=Illumina_Clinical_Services_Laboratory,Illumina:103330;GENEINFO=PSEN1:5663;MC=SO:0001624|3_prime_UTR_variant;ORIGIN=1;RS=141799841;Pangolin=ENSG00000080815.19|34:0.0|41:-0.0
chr14	73222797	885669	G	A	.	.	ALLELEID=872457;CLNDN=Alzheimer_disease,_type_3|Cardiomyopathy,_dilated,_1u;CLNDISDB=MONDO:MONDO:0011913,MedGen:C1843013,OMIM:607822|MONDO:MONDO:0013371,MedGen:C3160720,OMIM:613694;CLNHGVS=NC_000014.9:g.73222797G>A;CLNREVSTAT=criteria_provided,_conflicting_interpretations;CLNSIG=Conflicting_interpretations_of_pathogenicity;CLNSIGCONF=Likely_benign(1),Uncertain_significance(1);CLNVC=single_nucleotide_variant;CLNVCSO=SO:0001483;CLNVI=Illumina_Clinical_Services_Laboratory,Illumina:894188;GENEINFO=PSEN1:5663;MC=SO:0001624|3_prime_UTR_variant;ORIGIN=1;Pangolin=ENSG00000080815.19|23:0.0|21:-0.0
chr14	73222908	313997	A	G	.	.	ALLELEID=338777;CLNDN=Alzheimer_disease,_type_3|Cardiomyopathy,_dilated,_1u;CLNDISDB=MONDO:MONDO:0011913,MedGen:C1843013,OMIM:607822|MONDO:MONDO:0013371,MedGen:C3160720,OMIM:613694;CLNHGVS=NC_000014.9:g.73222908A>G;CLNREVSTAT=criteria_provided,_single_submitter;CLNSIG=Uncertain_significance;CLNVC=single_nucleotide_variant;CLNVCSO=SO:0001483;CLNVI=Illumina_Clinical_Services_Laboratory,Illumina:759439;GENEINFO=PSEN1:5663;MC=SO:0001624|3_prime_UTR_variant;ORIGIN=1;RS=886050681;Pangolin=ENSG00000080815.19|-48:0.02|2:-0.0
chr14	73222958	887940	G	A	.	.	ALLELEID=872460;CLNDN=Alzheimer_disease,_type_3|Cardiomyopathy,_dilated,_1u;CLNDISDB=MONDO:MONDO:0011913,MedGen:C1843013,OMIM:607822|MONDO:MONDO:0013371,MedGen:C3160720,OMIM:613694;CLNHGVS=NC_000014.9:g.73222958G>A;CLNREVSTAT=criteria_provided,_single_submitter;CLNSIG=Uncertain_significance;CLNVC=single_nucleotide_variant;CLNVCSO=SO:0001483;CLNVI=Illumina_Clinical_Services_Laboratory,Illumina:1374178;GENEINFO=PSEN1:5663;MC=SO:0001624|3_prime_UTR_variant;ORIGIN=1;Pangolin=ENSG00000080815.19|-36:0.0|-1:-0.0
chr14	73223078	887941	G	A	.	.	ALLELEID=872461;CLNDN=Alzheimer_disease,_type_3|Cardiomyopathy,_dilated,_1u;CLNDISDB=MONDO:MONDO:0011913,MedGen:C1843013,OMIM:607822|MONDO:MONDO:0013371,MedGen:C3160720,OMIM:613694;CLNHGVS=NC_000014.9:g.73223078G>A;CLNREVSTAT=criteria_provided,_single_submitter;CLNSIG=Uncertain_significance;CLNVC=single_nucleotide_variant;CLNVCSO=SO:0001483;CLNVI=Illumina_Clinical_Services_Laboratory,Illumina:1312793;GENEINFO=PSEN1:5663;MC=SO:0001624|3_prime_UTR_variant;ORIGIN=1;Pangolin=ENSG00000080815.19|-21:0.0|-5:-0.0
chr14	73223137	314002	G	C	.	.	ALLELEID=330316;CLNDN=Alzheimer_disease,_type_3|Cardiomyopathy,_dilated,_1u;CLNDISDB=MONDO:MONDO:0011913,MedGen:C1843013,OMIM:607822|MONDO:MONDO:0013371,MedGen:C3160720,OMIM:613694;CLNHGVS=NC_000014.9:g.73223137G>C;CLNREVSTAT=criteria_provided,_single_submitter;CLNSIG=Uncertain_significance;CLNVC=single_nucleotide_variant;CLNVCSO=SO:0001483;CLNVI=Illumina_Clinical_Services_Laboratory,Illumina:776854;GENEINFO=PSEN1:5663;MC=SO:0001624|3_prime_UTR_variant;ORIGIN=1;RS=886050682;Pangolin=ENSG00000080815.19|4:0.0|10:-0.0
chr14	73223230	314004	C	A	.	.	AF_TGP=0.00319;ALLELEID=336808;CLNDN=Alzheimer_disease,_type_3|Cardiomyopathy,_dilated,_1u;CLNDISDB=MONDO:MONDO:0011913,MedGen:C1843013,OMIM:607822|MONDO:MONDO:0013371,MedGen:C3160720,OMIM:613694;CLNHGVS=NC_000014.9:g.73223230C>A;CLNREVSTAT=criteria_provided,_conflicting_interpretations;CLNSIG=Conflicting_interpretations_of_pathogenicity;CLNSIGCONF=Likely_benign(1),Uncertain_significance(1);CLNVC=single_nucleotide_variant;CLNVCSO=SO:0001483;CLNVI=Illumina_Clinical_Services_Laboratory,Illumina:741485;GENEINFO=PSEN1:5663;MC=SO:0001624|3_prime_UTR_variant;ORIGIN=1;RS=144455736;Pangolin=ENSG00000080815.19|1:0.0|-15:-0.0
chr14	73223367	314006	C	T	.	.	AF_TGP=0.0002;ALLELEID=321123;CLNDN=Alzheimer_disease,_type_3|Cardiomyopathy,_dilated,_1u;CLNDISDB=MONDO:MONDO:0011913,MedGen:C1843013,OMIM:607822|MONDO:MONDO:0013371,MedGen:C3160720,OMIM:613694;CLNHGVS=NC_000014.9:g.73223367C>T;CLNREVSTAT=criteria_provided,_single_submitter;CLNSIG=Uncertain_significance;CLNVC=single_nucleotide_variant;CLNVCSO=SO:0001483;CLNVI=Illumina_Clinical_Services_Laboratory,Illumina:303670;GENEINFO=PSEN1:5663;MC=SO:0001624|3_prime_UTR_variant;ORIGIN=1;RS=533047073;Pangolin=ENSG00000080815.19|-25:0.0|34:-0.0
chr14	73223384	314007	A	G	.	.	ALLELEID=338781;CLNDN=Alzheimer_disease,_type_3|Cardiomyopathy,_dilated,_1u;CLNDISDB=MONDO:MONDO:0011913,MedGen:C1843013,OMIM:607822|MONDO:MONDO:0013371,MedGen:C3160720,OMIM:613694;CLNHGVS=NC_000014.9:g.73223384A>G;CLNREVSTAT=criteria_provided,_single_submitter;CLNSIG=Uncertain_significance;CLNVC=single_nucleotide_variant;CLNVCSO=SO:0001483;CLNVI=Illumina_Clinical_Services_Laboratory,Illumina:751809;GENEINFO=PSEN1:5663;MC=SO:0001624|3_prime_UTR_variant;ORIGIN=1;RS=369540718;Pangolin=ENSG00000080815.19|17:0.0|-4:-0.0
chr14	73223402	885730	G	A	.	.	ALLELEID=872463;CLNDN=Alzheimer_disease,_type_3|Cardiomyopathy,_dilated,_1u;CLNDISDB=MONDO:MONDO:0011913,MedGen:C1843013,OMIM:607822|MONDO:MONDO:0013371,MedGen:C3160720,OMIM:613694;CLNHGVS=NC_000014.9:g.73223402G>A;CLNREVSTAT=criteria_provided,_conflicting_interpretations;CLNSIG=Conflicting_interpretations_of_pathogenicity;CLNSIGCONF=Likely_benign(1),Uncertain_significance(1);CLNVC=single_nucleotide_variant;CLNVCSO=SO:0001483;CLNVI=Illumina_Clinical_Services_Laboratory,Illumina:887902;GENEINFO=PSEN1:5663;MC=SO:0001624|3_prime_UTR_variant;ORIGIN=1;Pangolin=ENSG00000080815.19|-13:0.0|-1:-0.0
chr14	73223627	886734	A	G	.	.	ALLELEID=872464;CLNDN=Alzheimer_disease,_type_3|Cardiomyopathy,_dilated,_1u;CLNDISDB=MONDO:MONDO:0011913,MedGen:C1843013,OMIM:607822|MONDO:MONDO:0013371,MedGen:C3160720,OMIM:613694;CLNHGVS=NC_000014.9:g.73223627A>G;CLNREVSTAT=criteria_provided,_single_submitter;CLNSIG=Uncertain_significance;CLNVC=single_nucleotide_variant;CLNVCSO=SO:0001483;CLNVI=Illumina_Clinical_Services_Laboratory,Illumina:665719;GENEINFO=PSEN1:5663;MC=SO:0001624|3_prime_UTR_variant;ORIGIN=1;Pangolin=ENSG00000080815.19|-47:0.0|-8:-0.0
chr14	73223628	314009	T	C	.	.	ALLELEID=321124;CLNDN=Alzheimer_disease,_type_3|Cardiomyopathy,_dilated,_1u;CLNDISDB=MONDO:MONDO:0011913,MedGen:C1843013,OMIM:607822|MONDO:MONDO:0013371,MedGen:C3160720,OMIM:613694;CLNHGVS=NC_000014.9:g.73223628T>C;CLNREVSTAT=criteria_provided,_single_submitter;CLNSIG=Uncertain_significance;CLNVC=single_nucleotide_variant;CLNVCSO=SO:0001483;CLNVI=Illumina_Clinical_Services_Laboratory,Illumina:718982;GENEINFO=PSEN1:5663;MC=SO:0001624|3_prime_UTR_variant;ORIGIN=1;RS=757221245;Pangolin=ENSG00000080815.19|1:0.0|-9:-0.0
chr14	73223656	314010	T	C	.	.	ALLELEID=330326;CLNDN=Alzheimer_disease,_type_3|Cardiomyopathy,_dilated,_1u;CLNDISDB=MONDO:MONDO:0011913,MedGen:C1843013,OMIM:607822|MONDO:MONDO:0013371,MedGen:C3160720,OMIM:613694;CLNHGVS=NC_000014.9:g.73223656T>C;CLNREVSTAT=criteria_provided,_single_submitter;CLNSIG=Uncertain_significance;CLNVC=single_nucleotide_variant;CLNVCSO=SO:0001483;CLNVI=Illumina_Clinical_Services_Laboratory,Illumina:623125;GENEINFO=PSEN1:5663;MC=SO:0001624|3_prime_UTR_variant;ORIGIN=1;RS=574271978;Pangolin=ENSG00000080815.19|-50:0.0|-37:-0.0
chr14	73593810	488644	C	A	.	.	ALLELEID=481511;CLNDN=Intellectual_disability;CLNDISDB=Human_Phenotype_Ontology:HP:0000730,Human_Phenotype_Ontology:HP:0001249,Human_Phenotype_Ontology:HP:0001267,Human_Phenotype_Ontology:HP:0001286,Human_Phenotype_Ontology:HP:0002122,Human_Phenotype_Ontology:HP:0002192,Human_Phenotype_Ontology:HP:0002316,Human_Phenotype_Ontology:HP:0002382,Human_Phenotype_Ontology:HP:0002386,Human_Phenotype_Ontology:HP:0002402,Human_Phenotype_Ontology:HP:0002458,Human_Phenotype_Ontology:HP:0002482,Human_Phenotype_Ontology:HP:0002499,Human_Phenotype_Ontology:HP:0002543,Human_Phenotype_Ontology:HP:0003767,Human_Phenotype_Ontology:HP:0006833,Human_Phenotype_Ontology:HP:0007154,Human_Phenotype_Ontology:HP:0007176,Human_Phenotype_Ontology:HP:0007180,Human_Phenotype_Ontology:HP:HP:0001249,MONDO:MONDO:0001071,MedGen:C3714756,SNOMED_CT:228156007;CLNHGVS=NC_000014.9:g.73593810C>A;CLNREVSTAT=no_assertion_criteria_provided;CLNSIG=Uncertain_significance;CLNVC=single_nucleotide_variant;CLNVCSO=SO:0001483;GENEINFO=ACOT4:122970;MC=SO:0001583|missense_variant;ORIGIN=1;RS=77261428;Pangolin=ENSG00000177465.4|0:0.0|18:-0.0ENSG00000258603.4|-5:0.0|19:-0.0
chr14	73593811	488645	T	A	.	.	AF_TGP=0.00319;ALLELEID=481512;CLNDN=Intellectual_disability;CLNDISDB=Human_Phenotype_Ontology:HP:0000730,Human_Phenotype_Ontology:HP:0001249,Human_Phenotype_Ontology:HP:0001267,Human_Phenotype_Ontology:HP:0001286,Human_Phenotype_Ontology:HP:0002122,Human_Phenotype_Ontology:HP:0002192,Human_Phenotype_Ontology:HP:0002316,Human_Phenotype_Ontology:HP:0002382,Human_Phenotype_Ontology:HP:0002386,Human_Phenotype_Ontology:HP:0002402,Human_Phenotype_Ontology:HP:0002458,Human_Phenotype_Ontology:HP:0002482,Human_Phenotype_Ontology:HP:0002499,Human_Phenotype_Ontology:HP:0002543,Human_Phenotype_Ontology:HP:0003767,Human_Phenotype_Ontology:HP:0006833,Human_Phenotype_Ontology:HP:0007154,Human_Phenotype_Ontology:HP:0007176,Human_Phenotype_Ontology:HP:0007180,Human_Phenotype_Ontology:HP:HP:0001249,MONDO:MONDO:0001071,MedGen:C3714756,SNOMED_CT:228156007;CLNHGVS=NC_000014.9:g.73593811T>A;CLNREVSTAT=no_assertion_criteria_provided;CLNSIG=Uncertain_significance;CLNVC=single_nucleotide_variant;CLNVCSO=SO:0001483;GENEINFO=ACOT4:122970;MC=SO:0001819|synonymous_variant;ORIGIN=1;RS=74553611;Pangolin=ENSG00000177465.4|50:0.0|-1:-0.0ENSG00000258603.4|-6:0.0|18:-0.0
chr14	73593813	488646	A	G	.	.	ALLELEID=481513;CLNDN=Intellectual_disability;CLNDISDB=Human_Phenotype_Ontology:HP:0000730,Human_Phenotype_Ontology:HP:0001249,Human_Phenotype_Ontology:HP:0001267,Human_Phenotype_Ontology:HP:0001286,Human_Phenotype_Ontology:HP:0002122,Human_Phenotype_Ontology:HP:0002192,Human_Phenotype_Ontology:HP:0002316,Human_Phenotype_Ontology:HP:0002382,Human_Phenotype_Ontology:HP:0002386,Human_Phenotype_Ontology:HP:0002402,Human_Phenotype_Ontology:HP:0002458,Human_Phenotype_Ontology:HP:0002482,Human_Phenotype_Ontology:HP:0002499,Human_Phenotype_Ontology:HP:0002543,Human_Phenotype_Ontology:HP:0003767,Human_Phenotype_Ontology:HP:0006833,Human_Phenotype_Ontology:HP:0007154,Human_Phenotype_Ontology:HP:0007176,Human_Phenotype_Ontology:HP:0007180,Human_Phenotype_Ontology:HP:HP:0001249,MONDO:MONDO:0001071,MedGen:C3714756,SNOMED_CT:228156007;CLNHGVS=NC_000014.9:g.73593813A>G;CLNREVSTAT=no_assertion_criteria_provided;CLNSIG=Uncertain_significance;CLNVC=single_nucleotide_variant;CLNVCSO=SO:0001483;GENEINFO=ACOT4:122970;MC=SO:0001583|missense_variant;ORIGIN=1;RS=77814755;Pangolin=ENSG00000177465.4|-3:0.0|15:-0.0ENSG00000258603.4|43:0.0|29:-0.0
chr14	73645026	228614	T	G	.	.	ALLELEID=230535;CLNDN=not_specified;CLNDISDB=MedGen:CN169374;CLNHGVS=NC_000014.9:g.73645026T>G;CLNREVSTAT=criteria_provided,_single_submitter;CLNSIG=Uncertain_significance;CLNVC=single_nucleotide_variant;CLNVCSO=SO:0001483;GENEINFO=DNAL1:83544;MC=SO:0001623|5_prime_UTR_variant;ORIGIN=1;RS=876657784;Pangolin=ENSG00000119661.15|20:0.0|16:-0.01
chr14	73654832	195386	T	C	.	.	AF_ESP=0.00085;AF_EXAC=0.00219;AF_TGP=0.0014;ALLELEID=192547;CLNDN=not_provided;CLNDISDB=MedGen:CN517202;CLNHGVS=NC_000014.9:g.73654832T>C;CLNREVSTAT=criteria_provided,_single_submitter;CLNSIG=Uncertain_significance;CLNVC=single_nucleotide_variant;CLNVCSO=SO:0001483;GENEINFO=DNAL1:83544;MC=SO:0001627|intron_variant;ORIGIN=1;RS=185924269;Pangolin=ENSG00000119661.15|15:0.02|22:-0.0
chr14	73654864	314014	CAAA	C	.	.	AF_EXAC=5e-05;ALLELEID=338784;CLNDN=Primary_ciliary_dyskinesia;CLNDISDB=Human_Phenotype_Ontology:HP:0012265,MONDO:MONDO:0016575,MedGen:C4551720,OMIM:PS244400,Orphanet:ORPHA244;CLNHGVS=NC_000014.9:g.73654865_73654867del;CLNREVSTAT=criteria_provided,_single_submitter;CLNSIG=Uncertain_significance;CLNVC=Deletion;CLNVCSO=SO:0000159;CLNVI=Illumina_Clinical_Services_Laboratory,Illumina:818416;GENEINFO=DNAL1:83544;MC=SO:0001822|inframe_deletion,SO:0001623|5_prime_UTR_variant;ORIGIN=1;RS=779309893;Pangolin=ENSG00000119661.15|21:0.01|-17:-0.02
chr14	73654877	940642	G	A	.	.	ALLELEID=936705;CLNDN=Ciliary_dyskinesia,_primary,_16;CLNDISDB=MONDO:MONDO:0013525,MedGen:C3151460,OMIM:614017;CLNHGVS=NC_000014.9:g.73654877G>A;CLNREVSTAT=criteria_provided,_single_submitter;CLNSIG=Uncertain_significance;CLNVC=single_nucleotide_variant;CLNVCSO=SO:0001483;GENEINFO=DNAL1:83544;MC=SO:0001583|missense_variant,SO:0001623|5_prime_UTR_variant;ORIGIN=1;Pangolin=ENSG00000119661.15|-30:0.03|-23:-0.0
chr14	73654878	578088	C	T	.	.	ALLELEID=566608;CLNDN=Ciliary_dyskinesia,_primary,_16;CLNDISDB=MONDO:MONDO:0013525,MedGen:C3151460,OMIM:614017;CLNHGVS=NC_000014.9:g.73654878C>T;CLNREVSTAT=criteria_provided,_single_submitter;CLNSIG=Uncertain_significance;CLNVC=single_nucleotide_variant;CLNVCSO=SO:0001483;GENEINFO=DNAL1:83544;MC=SO:0001583|missense_variant,SO:0001623|5_prime_UTR_variant;ORIGIN=1;RS=948104206;Pangolin=ENSG00000119661.15|-2:0.0|-31:-0.05
chr14	73658843	261960	A	G	.	.	AF_EXAC=5e-05;ALLELEID=255045;CLNDN=Ciliary_dyskinesia,_primary,_16|not_specified;CLNDISDB=MONDO:MONDO:0013525,MedGen:C3151460,OMIM:614017|MedGen:CN169374;CLNHGVS=NC_000014.9:g.73658843A>G;CLNREVSTAT=criteria_provided,_conflicting_interpretations;CLNSIG=Conflicting_interpretations_of_pathogenicity;CLNSIGCONF=Likely_benign(1),Uncertain_significance(1);CLNVC=single_nucleotide_variant;CLNVCSO=SO:0001483;GENEINFO=DNAL1:83544;MC=SO:0001627|intron_variant;ORIGIN=1;RS=748496499;Pangolin=ENSG00000119661.15|8:0.0|2:-0.0
chr14	73658885	220484	G	C	.	.	AF_EXAC=7e-05;ALLELEID=222386;CLNDN=Ciliary_dyskinesia,_primary,_16;CLNDISDB=MONDO:MONDO:0013525,MedGen:C3151460,OMIM:614017;CLNHGVS=NC_000014.9:g.73658885G>C;CLNREVSTAT=criteria_provided,_single_submitter;CLNSIG=Uncertain_significance;CLNVC=single_nucleotide_variant;CLNVCSO=SO:0001483;GENEINFO=DNAL1:83544;MC=SO:0001583|missense_variant,SO:0001623|5_prime_UTR_variant;ORIGIN=1;RS=774964160;Pangolin=ENSG00000119661.15|-34:0.0|-34:-0.0
chr14	73662015	655692	G	C	.	.	ALLELEID=642675;CLNDN=Ciliary_dyskinesia,_primary,_16;CLNDISDB=MONDO:MONDO:0013525,MedGen:C3151460,OMIM:614017;CLNHGVS=NC_000014.9:g.73662015G>C;CLNREVSTAT=criteria_provided,_single_submitter;CLNSIG=Uncertain_significance;CLNVC=single_nucleotide_variant;CLNVCSO=SO:0001483;GENEINFO=DNAL1:83544;MC=SO:0001583|missense_variant;ORIGIN=1;RS=1595207277;Pangolin=ENSG00000119661.15|-24:0.01|-28:-0.04
chr14	73671554	539288	T	G	.	.	AF_EXAC=3e-05;ALLELEID=528712;CLNDN=Ciliary_dyskinesia,_primary,_16;CLNDISDB=MONDO:MONDO:0013525,MedGen:C3151460,OMIM:614017;CLNHGVS=NC_000014.9:g.73671554T>G;CLNREVSTAT=criteria_provided,_single_submitter;CLNSIG=Uncertain_significance;CLNVC=single_nucleotide_variant;CLNVCSO=SO:0001483;GENEINFO=DNAL1:83544;MC=SO:0001583|missense_variant;ORIGIN=1;RS=781680294;Pangolin=ENSG00000119661.15|-12:0.04|12:-0.0
chr14	73671601	939135	G	C	.	.	ALLELEID=940312;CLNDN=Ciliary_dyskinesia,_primary,_16;CLNDISDB=MONDO:MONDO:0013525,MedGen:C3151460,OMIM:614017;CLNHGVS=NC_000014.9:g.73671601G>C;CLNREVSTAT=criteria_provided,_single_submitter;CLNSIG=Uncertain_significance;CLNVC=single_nucleotide_variant;CLNVCSO=SO:0001483;GENEINFO=DNAL1:83544;MC=SO:0001627|intron_variant;ORIGIN=1;Pangolin=ENSG00000119661.15|-4:0.02|0:-0.01
chr14	73687278	656064	TAGA	T	.	.	ALLELEID=642676;CLNDN=Ciliary_dyskinesia,_primary,_16;CLNDISDB=MONDO:MONDO:0013525,MedGen:C3151460,OMIM:614017;CLNHGVS=NC_000014.9:g.73687280_73687282GAA[1];CLNREVSTAT=criteria_provided,_single_submitter;CLNSIG=Uncertain_significance;CLNVC=Microsatellite;CLNVCSO=SO:0000289;GENEINFO=DNAL1:83544;MC=SO:0001822|inframe_deletion;ORIGIN=1;RS=1595224083;Pangolin=ENSG00000119661.15|-16:0.0|-19:-0.03
chr14	73689398	178765	C	G	.	.	AF_ESP=0.00272;AF_EXAC=0.00139;AF_TGP=0.003;ALLELEID=176085;CLNDN=Ciliary_dyskinesia,_primary,_16|not_specified|not_provided;CLNDISDB=MONDO:MONDO:0013525,MedGen:C3151460,OMIM:614017|MedGen:CN169374|MedGen:CN517202;CLNHGVS=NC_000014.9:g.73689398C>G;CLNREVSTAT=criteria_provided,_conflicting_interpretations;CLNSIG=Conflicting_interpretations_of_pathogenicity;CLNSIGCONF=Likely_benign(3),Uncertain_significance(1);CLNVC=single_nucleotide_variant;CLNVCSO=SO:0001483;GENEINFO=DNAL1:83544;MC=SO:0001583|missense_variant;ORIGIN=1;RS=141873943;Pangolin=ENSG00000119661.15|-23:0.0|31:-0.0
chr14	73689455	661003	G	T	.	.	ALLELEID=642677;CLNDN=Ciliary_dyskinesia,_primary,_16;CLNDISDB=MONDO:MONDO:0013525,MedGen:C3151460,OMIM:614017;CLNHGVS=NC_000014.9:g.73689455G>T;CLNREVSTAT=criteria_provided,_single_submitter;CLNSIG=Uncertain_significance;CLNVC=single_nucleotide_variant;CLNVCSO=SO:0001483;GENEINFO=DNAL1:83544;MC=SO:0001583|missense_variant;ORIGIN=1;RS=1595225843;Pangolin=ENSG00000119661.15|-40:0.0|-26:-0.0
chr14	73689473	314018	G	A	.	.	AF_EXAC=9e-05;AF_TGP=0.0002;ALLELEID=330332;CLNDN=Ciliary_dyskinesia,_primary,_16;CLNDISDB=MONDO:MONDO:0013525,MedGen:C3151460,OMIM:614017;CLNHGVS=NC_000014.9:g.73689473G>A;CLNREVSTAT=criteria_provided,_single_submitter;CLNSIG=Uncertain_significance;CLNVC=single_nucleotide_variant;CLNVCSO=SO:0001483;GENEINFO=DNAL1:83544;MC=SO:0001583|missense_variant;ORIGIN=1;RS=190778454;Pangolin=ENSG00000119661.15|-23:0.0|-44:-0.0
chr14	73689484	639680	CA	C	.	.	ALLELEID=642678;CLNDN=Ciliary_dyskinesia,_primary,_16;CLNDISDB=MONDO:MONDO:0013525,MedGen:C3151460,OMIM:614017;CLNHGVS=NC_000014.9:g.73689486del;CLNREVSTAT=criteria_provided,_single_submitter;CLNSIG=Uncertain_significance;CLNVC=Deletion;CLNVCSO=SO:0000159;CLNVI=Invitae:2327706;GENEINFO=DNAL1:83544;MC=SO:0001589|frameshift_variant;ORIGIN=1;RS=1294769916;Pangolin=ENSG00000119661.15|35:0.0|31:-0.11
chr14	73689500	497477	C	T	.	.	AF_ESP=0.00066;AF_EXAC=0.00053;AF_TGP=0.0008;ALLELEID=488901;CLNDN=not_provided;CLNDISDB=MedGen:CN517202;CLNHGVS=NC_000014.9:g.73689500C>T;CLNREVSTAT=criteria_provided,_conflicting_interpretations;CLNSIG=Conflicting_interpretations_of_pathogenicity;CLNSIGCONF=Benign(1),Uncertain_significance(1);CLNVC=single_nucleotide_variant;CLNVCSO=SO:0001483;GENEINFO=DNAL1:83544;MC=SO:0001819|synonymous_variant;ORIGIN=1;RS=35284335;Pangolin=ENSG00000119661.15|9:0.0|15:-0.0
chr14	73689513	1004436	A	G	.	.	ALLELEID=995955;CLNDN=Ciliary_dyskinesia,_primary,_16;CLNDISDB=MONDO:MONDO:0013525,MedGen:C3151460,OMIM:614017;CLNHGVS=NC_000014.9:g.73689513A>G;CLNREVSTAT=criteria_provided,_single_submitter;CLNSIG=Uncertain_significance;CLNVC=single_nucleotide_variant;CLNVCSO=SO:0001483;GENEINFO=DNAL1:83544;MC=SO:0001583|missense_variant;ORIGIN=1;Pangolin=ENSG00000119661.15|-1:0.02|2:-0.01
chr14	73695900	471908	A	G	.	.	ALLELEID=463472;CLNDN=Ciliary_dyskinesia,_primary,_16;CLNDISDB=MONDO:MONDO:0013525,MedGen:C3151460,OMIM:614017;CLNHGVS=NC_000014.9:g.73695900A>G;CLNREVSTAT=criteria_provided,_single_submitter;CLNSIG=Uncertain_significance;CLNVC=single_nucleotide_variant;CLNVCSO=SO:0001483;GENEINFO=DNAL1:83544;MC=SO:0001574|splice_acceptor_variant;ORIGIN=1;RS=1555403597;Pangolin=ENSG00000119661.15|11:0.01|2:-0.95
chr14	73696269	314026	GT	G	.	.	ALLELEID=330341;CLNDN=Primary_ciliary_dyskinesia;CLNDISDB=Human_Phenotype_Ontology:HP:0012265,MONDO:MONDO:0016575,MedGen:C4551720,OMIM:PS244400,Orphanet:ORPHA244;CLNHGVS=NC_000014.9:g.73696276del;CLNREVSTAT=criteria_provided,_single_submitter;CLNSIG=Uncertain_significance;CLNVC=Deletion;CLNVCSO=SO:0000159;CLNVI=Illumina_Clinical_Services_Laboratory,Illumina:797591;GENEINFO=DNAL1:83544;MC=SO:0001624|3_prime_UTR_variant;ORIGIN=1;RS=147394906;Pangolin=ENSG00000119661.15|29:0.0|29:-0.0
chr14	73697743	314043	TA	T	.	.	ALLELEID=330369;CLNDN=Primary_ciliary_dyskinesia;CLNDISDB=Human_Phenotype_Ontology:HP:0012265,MONDO:MONDO:0016575,MedGen:C4551720,OMIM:PS244400,Orphanet:ORPHA244;CLNHGVS=NC_000014.9:g.73697765del;CLNREVSTAT=criteria_provided,_single_submitter;CLNSIG=Uncertain_significance;CLNVC=Deletion;CLNVCSO=SO:0000159;CLNVI=Illumina_Clinical_Services_Laboratory,Illumina:835090;GENEINFO=DNAL1:83544;MC=SO:0001624|3_prime_UTR_variant;ORIGIN=1;RS=59065500;Pangolin=ENSG00000119661.15|44:0.0|34:-0.0
chr14	73697765	314045	AG	A	.	.	ALLELEID=330371;CLNDN=Primary_ciliary_dyskinesia;CLNDISDB=Human_Phenotype_Ontology:HP:0012265,MONDO:MONDO:0016575,MedGen:C4551720,OMIM:PS244400,Orphanet:ORPHA244;CLNHGVS=NC_000014.9:g.73697766del;CLNREVSTAT=criteria_provided,_single_submitter;CLNSIG=Uncertain_significance;CLNVC=Deletion;CLNVCSO=SO:0000159;CLNVI=Illumina_Clinical_Services_Laboratory,Illumina:563142;GENEINFO=DNAL1:83544;MC=SO:0001624|3_prime_UTR_variant;ORIGIN=1;RS=886050695;Pangolin=ENSG00000119661.15|4:0.0|12:-0.0
chr14	73697958	314053	ATCT	A	.	.	ALLELEID=330397;CLNDN=Primary_ciliary_dyskinesia;CLNDISDB=Human_Phenotype_Ontology:HP:0012265,MONDO:MONDO:0016575,MedGen:C4551720,OMIM:PS244400,Orphanet:ORPHA244;CLNHGVS=NC_000014.9:g.73697960_73697962CTT[1];CLNREVSTAT=criteria_provided,_single_submitter;CLNSIG=Uncertain_significance;CLNVC=Microsatellite;CLNVCSO=SO:0000289;CLNVI=Illumina_Clinical_Services_Laboratory,Illumina:656237;GENEINFO=DNAL1:83544;MC=SO:0001624|3_prime_UTR_variant;ORIGIN=1;RS=562566868;Pangolin=ENSG00000119661.15|31:0.0|28:-0.0
chr14	73698506	314063	AT	A	.	.	ALLELEID=336870;CLNDN=Primary_ciliary_dyskinesia;CLNDISDB=Human_Phenotype_Ontology:HP:0012265,MONDO:MONDO:0016575,MedGen:C4551720,OMIM:PS244400,Orphanet:ORPHA244;CLNHGVS=NC_000014.9:g.73698512del;CLNREVSTAT=criteria_provided,_single_submitter;CLNSIG=Uncertain_significance;CLNVC=Deletion;CLNVCSO=SO:0000159;CLNVI=Illumina_Clinical_Services_Laboratory,Illumina:796217;GENEINFO=DNAL1:83544;MC=SO:0001624|3_prime_UTR_variant;ORIGIN=1;RS=746527785;Pangolin=ENSG00000119661.15|51:0.0|-14:-0.0ENSG00000258660.1|-1:0.0|1:-0.0
chr14	73698541	314065	TGTTTG	T	.	.	ALLELEID=330405;CLNDN=Primary_ciliary_dyskinesia;CLNDISDB=Human_Phenotype_Ontology:HP:0012265,MONDO:MONDO:0016575,MedGen:C4551720,OMIM:PS244400,Orphanet:ORPHA244;CLNHGVS=NC_000014.9:g.73698542_73698546del;CLNREVSTAT=criteria_provided,_single_submitter;CLNSIG=Uncertain_significance;CLNVC=Deletion;CLNVCSO=SO:0000159;CLNVI=Illumina_Clinical_Services_Laboratory,Illumina:716630;GENEINFO=DNAL1:83544;MC=SO:0001624|3_prime_UTR_variant;ORIGIN=1;RS=770668475;Pangolin=ENSG00000119661.15|16:0.01|18:-0.0ENSG00000258660.1|46:0.0|-22:-0.0
chr14	73698864	314070	C	CT	.	.	AF_TGP=0.0006;ALLELEID=338822;CLNDN=Primary_ciliary_dyskinesia;CLNDISDB=Human_Phenotype_Ontology:HP:0012265,MONDO:MONDO:0016575,MedGen:C4551720,OMIM:PS244400,Orphanet:ORPHA244;CLNHGVS=NC_000014.9:g.73698865dup;CLNREVSTAT=criteria_provided,_single_submitter;CLNSIG=Uncertain_significance;CLNVC=Duplication;CLNVCSO=SO:1000035;CLNVI=Illumina_Clinical_Services_Laboratory,Illumina:496830;GENEINFO=DNAL1:83544;MC=SO:0001624|3_prime_UTR_variant;ORIGIN=1;RS=568527612;Pangolin=ENSG00000119661.15|40:0.0|39:-0.0ENSG00000258660.1|22:0.0|39:-0.0
chr14	73699050	314071	A	ACC	.	.	ALLELEID=321193;CLNDN=Primary_ciliary_dyskinesia;CLNDISDB=Human_Phenotype_Ontology:HP:0012265,MONDO:MONDO:0016575,MedGen:C4551720,OMIM:PS244400,Orphanet:ORPHA244;CLNHGVS=NC_000014.9:g.73699052_73699053dup;CLNREVSTAT=criteria_provided,_single_submitter;CLNSIG=Uncertain_significance;CLNVC=Duplication;CLNVCSO=SO:1000035;CLNVI=Illumina_Clinical_Services_Laboratory,Illumina:809761;GENEINFO=DNAL1:83544;MC=SO:0001624|3_prime_UTR_variant;ORIGIN=1;RS=769560403;Pangolin=ENSG00000119661.15|11:0.0|-26:-0.0ENSG00000258660.1|2:0.0|8:-0.0
chr14	73699292	314073	AT	A	.	.	ALLELEID=336876;CLNDN=Primary_ciliary_dyskinesia;CLNDISDB=Human_Phenotype_Ontology:HP:0012265,MONDO:MONDO:0016575,MedGen:C4551720,OMIM:PS244400,Orphanet:ORPHA244;CLNHGVS=NC_000014.9:g.73699298del;CLNREVSTAT=criteria_provided,_single_submitter;CLNSIG=Uncertain_significance;CLNVC=Deletion;CLNVCSO=SO:0000159;CLNVI=Illumina_Clinical_Services_Laboratory,Illumina:496832;GENEINFO=DNAL1:83544;MC=SO:0001624|3_prime_UTR_variant;ORIGIN=1;RS=529762916;Pangolin=ENSG00000119661.15|39:0.0|-45:-0.0ENSG00000258660.1|12:0.0|1:-0.0
chr14	73701571	314105	TA	T	.	.	ALLELEID=321222;CLNDN=Primary_ciliary_dyskinesia;CLNDISDB=Human_Phenotype_Ontology:HP:0012265,MONDO:MONDO:0016575,MedGen:C4551720,OMIM:PS244400,Orphanet:ORPHA244;CLNHGVS=NC_000014.9:g.73701572del;CLNREVSTAT=criteria_provided,_single_submitter;CLNSIG=Uncertain_significance;CLNVC=Deletion;CLNVCSO=SO:0000159;CLNVI=Illumina_Clinical_Services_Laboratory,Illumina:826651;GENEINFO=DNAL1:83544;MC=SO:0001624|3_prime_UTR_variant;ORIGIN=1;RS=746876867;Pangolin=ENSG00000119661.15|33:0.0|12:-0.0
chr14	73702077	314115	TG	T	.	.	ALLELEID=336933;CLNDN=Primary_ciliary_dyskinesia;CLNDISDB=Human_Phenotype_Ontology:HP:0012265,MONDO:MONDO:0016575,MedGen:C4551720,OMIM:PS244400,Orphanet:ORPHA244;CLNHGVS=NC_000014.9:g.73702079del;CLNREVSTAT=criteria_provided,_single_submitter;CLNSIG=Uncertain_significance;CLNVC=Deletion;CLNVCSO=SO:0000159;CLNVI=Illumina_Clinical_Services_Laboratory,Illumina:759299;GENEINFO=DNAL1:83544;MC=SO:0001624|3_prime_UTR_variant;ORIGIN=1;RS=886050714;Pangolin=ENSG00000119661.15|-6:0.0|1:-0.0
chr14	73702078	314116	G	GGT	.	.	ALLELEID=336946;CLNDN=Primary_ciliary_dyskinesia;CLNDISDB=Human_Phenotype_Ontology:HP:0012265,MONDO:MONDO:0016575,MedGen:C4551720,OMIM:PS244400,Orphanet:ORPHA244;CLNHGVS=NC_000014.9:g.73702080_73702081TG[14];CLNREVSTAT=criteria_provided,_single_submitter;CLNSIG=Uncertain_significance;CLNVC=Microsatellite;CLNVCSO=SO:0000289;CLNVI=Illumina_Clinical_Services_Laboratory,Illumina:561381|Illumina_Clinical_Services_Laboratory,Illumina:835094;GENEINFO=DNAL1:83544;MC=SO:0001624|3_prime_UTR_variant;ORIGIN=1;RS=10679978;Pangolin=ENSG00000119661.15|2:0.0|3:-0.0
chr14	73702078	314117	G	GGTGT	.	.	ALLELEID=330441;CLNDN=Primary_ciliary_dyskinesia;CLNDISDB=Human_Phenotype_Ontology:HP:0012265,MONDO:MONDO:0016575,MedGen:C4551720,OMIM:PS244400,Orphanet:ORPHA244;CLNHGVS=NC_000014.9:g.73702080_73702081TG[15];CLNREVSTAT=criteria_provided,_single_submitter;CLNSIG=Uncertain_significance;CLNVC=Microsatellite;CLNVCSO=SO:0000289;CLNVI=Illumina_Clinical_Services_Laboratory,Illumina:559913;GENEINFO=DNAL1:83544;MC=SO:0001624|3_prime_UTR_variant;ORIGIN=1;RS=10679978;Pangolin=ENSG00000119661.15|-7:0.0|8:-0.0
chr14	73702078	314118	G	GGTGTGT	.	.	ALLELEID=330439;CLNDN=Primary_ciliary_dyskinesia;CLNDISDB=Human_Phenotype_Ontology:HP:0012265,MONDO:MONDO:0016575,MedGen:C4551720,OMIM:PS244400,Orphanet:ORPHA244;CLNHGVS=NC_000014.9:g.73702080_73702081TG[16];CLNREVSTAT=criteria_provided,_single_submitter;CLNSIG=Uncertain_significance;CLNVC=Microsatellite;CLNVCSO=SO:0000289;CLNVI=Illumina_Clinical_Services_Laboratory,Illumina:559915;GENEINFO=DNAL1:83544;MC=SO:0001624|3_prime_UTR_variant;ORIGIN=1;RS=10679978;Pangolin=ENSG00000119661.15|-7:0.0|10:-0.0
chr14	73702078	314119	GGT	G	.	.	ALLELEID=338867;CLNDN=Primary_ciliary_dyskinesia;CLNDISDB=Human_Phenotype_Ontology:HP:0012265,MONDO:MONDO:0016575,MedGen:C4551720,OMIM:PS244400,Orphanet:ORPHA244;CLNHGVS=NC_000014.9:g.73702080_73702081TG[12];CLNREVSTAT=criteria_provided,_single_submitter;CLNSIG=Uncertain_significance;CLNVC=Microsatellite;CLNVCSO=SO:0000289;CLNVI=Illumina_Clinical_Services_Laboratory,Illumina:564503;GENEINFO=DNAL1:83544;MC=SO:0001624|3_prime_UTR_variant;ORIGIN=1;RS=10679978;Pangolin=ENSG00000119661.15|3:0.0|2:-0.0
chr14	73702078	314120	GGTGTGT	G	.	.	ALLELEID=330438;CLNDN=Primary_ciliary_dyskinesia;CLNDISDB=Human_Phenotype_Ontology:HP:0012265,MONDO:MONDO:0016575,MedGen:C4551720,OMIM:PS244400,Orphanet:ORPHA244;CLNHGVS=NC_000014.9:g.73702080_73702081TG[10];CLNREVSTAT=criteria_provided,_single_submitter;CLNSIG=Uncertain_significance;CLNVC=Microsatellite;CLNVCSO=SO:0000289;CLNVI=Illumina_Clinical_Services_Laboratory,Illumina:752596;GENEINFO=DNAL1:83544;MC=SO:0001624|3_prime_UTR_variant;ORIGIN=1;RS=10679978;Pangolin=ENSG00000119661.15|10:0.0|-7:-0.0
chr14	73702088	314124	T	TGC	.	.	ALLELEID=321233;CLNDN=Primary_ciliary_dyskinesia;CLNDISDB=Human_Phenotype_Ontology:HP:0012265,MONDO:MONDO:0016575,MedGen:C4551720,OMIM:PS244400,Orphanet:ORPHA244;CLNHGVS=NC_000014.9:g.73702089_73702090insCG;CLNREVSTAT=criteria_provided,_single_submitter;CLNSIG=Uncertain_significance;CLNVC=Insertion;CLNVCSO=SO:0000667;CLNVI=Illumina_Clinical_Services_Laboratory,Illumina:663932;GENEINFO=DNAL1:83544;MC=SO:0001624|3_prime_UTR_variant;ORIGIN=1;RS=886050719;Pangolin=ENSG00000119661.15|50:0.0|50:-0.0
chr14	73702103	314125	G	GCA	.	.	ALLELEID=338856;CLNDN=Primary_ciliary_dyskinesia;CLNDISDB=Human_Phenotype_Ontology:HP:0012265,MONDO:MONDO:0016575,MedGen:C4551720,OMIM:PS244400,Orphanet:ORPHA244;CLNHGVS=NC_000014.9:g.73702103_73702104insCA;CLNREVSTAT=criteria_provided,_single_submitter;CLNSIG=Uncertain_significance;CLNVC=Insertion;CLNVCSO=SO:0000667;CLNVI=Illumina_Clinical_Services_Laboratory,Illumina:753958;GENEINFO=DNAL1:83544;MC=SO:0001624|3_prime_UTR_variant;ORIGIN=1;RS=886050720;Pangolin=ENSG00000119661.15|35:0.0|35:-0.0
chr14	73702150	314128	G	GT	.	.	ALLELEID=321234;CLNDN=Primary_ciliary_dyskinesia;CLNDISDB=Human_Phenotype_Ontology:HP:0012265,MONDO:MONDO:0016575,MedGen:C4551720,OMIM:PS244400,Orphanet:ORPHA244;CLNHGVS=NC_000014.9:g.73702158dup;CLNREVSTAT=criteria_provided,_single_submitter;CLNSIG=Uncertain_significance;CLNVC=Duplication;CLNVCSO=SO:1000035;CLNVI=Illumina_Clinical_Services_Laboratory,Illumina:714927;GENEINFO=DNAL1:83544;MC=SO:0001624|3_prime_UTR_variant;ORIGIN=1;RS=779734012;Pangolin=ENSG00000119661.15|-15:0.0|37:-0.0
chr14	73702281	314134	AGGC	A	.	.	ALLELEID=336948;CLNDN=Primary_ciliary_dyskinesia;CLNDISDB=Human_Phenotype_Ontology:HP:0012265,MONDO:MONDO:0016575,MedGen:C4551720,OMIM:PS244400,Orphanet:ORPHA244;CLNHGVS=NC_000014.9:g.73702283_73702285del;CLNREVSTAT=criteria_provided,_single_submitter;CLNSIG=Uncertain_significance;CLNVC=Deletion;CLNVCSO=SO:0000159;CLNVI=Illumina_Clinical_Services_Laboratory,Illumina:733084;GENEINFO=DNAL1:83544;MC=SO:0001624|3_prime_UTR_variant;ORIGIN=1;RS=886050724;Pangolin=ENSG00000119661.15|44:0.0|41:-0.0
chr14	73702946	314142	C	CA	.	.	ALLELEID=321236;CLNDN=Primary_ciliary_dyskinesia;CLNDISDB=Human_Phenotype_Ontology:HP:0012265,MONDO:MONDO:0016575,MedGen:C4551720,OMIM:PS244400,Orphanet:ORPHA244;CLNHGVS=NC_000014.9:g.73702959dup;CLNREVSTAT=criteria_provided,_single_submitter;CLNSIG=Uncertain_significance;CLNVC=Duplication;CLNVCSO=SO:1000035;CLNVI=Illumina_Clinical_Services_Laboratory,Illumina:561898;GENEINFO=DNAL1:83544;MC=SO:0001624|3_prime_UTR_variant;ORIGIN=1;RS=367557905;Pangolin=ENSG00000119661.15|-18:0.0|2:-0.0
chr14	73703355	314151	CCAAGCT	C	.	.	ALLELEID=321256;CLNDN=Primary_ciliary_dyskinesia;CLNDISDB=Human_Phenotype_Ontology:HP:0012265,MONDO:MONDO:0016575,MedGen:C4551720,OMIM:PS244400,Orphanet:ORPHA244;CLNHGVS=NC_000014.9:g.73703356_73703361del;CLNREVSTAT=criteria_provided,_single_submitter;CLNSIG=Uncertain_significance;CLNVC=Deletion;CLNVCSO=SO:0000159;CLNVI=Illumina_Clinical_Services_Laboratory,Illumina:719326;GENEINFO=DNAL1:83544;MC=SO:0001624|3_prime_UTR_variant;ORIGIN=1;RS=886050727;Pangolin=ENSG00000119661.15|-36:0.0|47:-0.0
chr14	73950369	982722	C	T	.	.	ALLELEID=971000;CLNDN=Coenzyme_Q10_deficiency,_primary,_6;CLNDISDB=MONDO:MONDO:0013836,MedGen:C3553349,OMIM:614650,Orphanet:ORPHA280406;CLNHGVS=NC_000014.9:g.73950369C>T;CLNREVSTAT=criteria_provided,_single_submitter;CLNSIG=Uncertain_significance;CLNVC=single_nucleotide_variant;CLNVCSO=SO:0001483;CLNVI=Institute_of_Human_Genetics,_University_of_Leipzig_Medical_Center:CV_varv_286;GENEINFO=COQ6:51004;MC=SO:0001583|missense_variant,SO:0001627|intron_variant;ORIGIN=0;Pangolin=ENSG00000119723.17|-46:0.01|-4:-0.0ENSG00000156050.10|-45:0.0|-44:-0.0
chr14	73950447	214236	G	A	.	.	ALLELEID=211678;CLNDN=not_provided;CLNDISDB=MedGen:CN517202;CLNHGVS=NC_000014.9:g.73950447G>A;CLNREVSTAT=criteria_provided,_single_submitter;CLNSIG=Uncertain_significance;CLNVC=single_nucleotide_variant;CLNVCSO=SO:0001483;GENEINFO=COQ6:51004;MC=SO:0001583|missense_variant,SO:0001627|intron_variant;ORIGIN=1;RS=863223938;Pangolin=ENSG00000119723.17|48:0.01|-11:-0.01
chr14	73950471	591881	G	GGC	.	.	ALLELEID=582870;CLNDN=not_provided;CLNDISDB=MedGen:CN517202;CLNHGVS=NC_000014.9:g.73950472_73950473GC[3];CLNREVSTAT=no_assertion_criteria_provided;CLNSIG=Uncertain_significance;CLNVC=Microsatellite;CLNVCSO=SO:0000289;GENEINFO=COQ6:51004;MC=SO:0001589|frameshift_variant,SO:0001627|intron_variant;ORIGIN=1;RS=1566679742;Pangolin=ENSG00000119723.17|-35:0.02|26:-0.12
chr14	73955509	830036	G	C	.	.	ALLELEID=818307;CLNDN=Coenzyme_Q10_deficiency,_primary,_6;CLNDISDB=MONDO:MONDO:0013836,MedGen:C3553349,OMIM:614650,Orphanet:ORPHA280406;CLNHGVS=NC_000014.9:g.73955509G>C;CLNREVSTAT=no_assertion_criteria_provided;CLNSIG=Uncertain_significance;CLNVC=single_nucleotide_variant;CLNVCSO=SO:0001483;GENEINFO=ENTPD5:957|COQ6:51004;MC=SO:0001583|missense_variant;ORIGIN=1;RS=778339208;Pangolin=ENSG00000119723.17|-4:0.01|0:-0.8
chr14	73955842	214234	A	G	.	.	AF_ESP=0.00154;AF_EXAC=0.00163;AF_TGP=0.0002;ALLELEID=211680;CLNDN=not_provided;CLNDISDB=MedGen:CN517202;CLNHGVS=NC_000014.9:g.73955842A>G;CLNREVSTAT=criteria_provided,_conflicting_interpretations;CLNSIG=Conflicting_interpretations_of_pathogenicity;CLNSIGCONF=Likely_benign(1),Uncertain_significance(1);CLNVC=single_nucleotide_variant;CLNVCSO=SO:0001483;GENEINFO=ENTPD5:957|COQ6:51004;MC=SO:0001583|missense_variant;ORIGIN=1;RS=45496292;Pangolin=ENSG00000119723.17|-1:0.78|-37:-0.01
chr14	73955883	214235	G	T	.	.	AF_ESP=0.00015;AF_EXAC=7e-05;ALLELEID=211681;CLNDN=not_provided;CLNDISDB=MedGen:CN517202;CLNHGVS=NC_000014.9:g.73955883G>T;CLNREVSTAT=criteria_provided,_single_submitter;CLNSIG=Uncertain_significance;CLNVC=single_nucleotide_variant;CLNVCSO=SO:0001483;GENEINFO=ENTPD5:957|COQ6:51004;MC=SO:0001583|missense_variant;ORIGIN=1;RS=140725181;Pangolin=ENSG00000119723.17|-10:0.0|45:-0.01
chr14	73955896	1049547	A	G	.	.	ALLELEID=1038289;CLNDN=not_provided;CLNDISDB=MedGen:CN517202;CLNHGVS=NC_000014.9:g.73955896A>G;CLNREVSTAT=no_assertion_criteria_provided;CLNSIG=Uncertain_significance;CLNVC=single_nucleotide_variant;CLNVCSO=SO:0001483;GENEINFO=ENTPD5:957|COQ6:51004;MC=SO:0001583|missense_variant,SO:0001627|intron_variant;ORIGIN=0;Pangolin=ENSG00000119723.17|32:0.0|27:-0.0
chr14	73958152	376896	G	A	.	.	AF_ESP=8e-05;AF_EXAC=1e-05;ALLELEID=363774;CLNDN=not_provided;CLNDISDB=MedGen:CN517202;CLNHGVS=NC_000014.9:g.73958152G>A;CLNREVSTAT=criteria_provided,_single_submitter;CLNSIG=Uncertain_significance;CLNVC=single_nucleotide_variant;CLNVCSO=SO:0001483;GENEINFO=ENTPD5:957|COQ6:51004;MC=SO:0001583|missense_variant,SO:0001624|3_prime_UTR_variant;ORIGIN=1;RS=375128599;Pangolin=ENSG00000119723.17|-5:0.01|1:-0.0ENSG00000187097.12|-42:0.0|-43:-0.0
chr14	73958980	157517	G	C	.	.	ALLELEID=167378;CLNDN=not_provided;CLNDISDB=MedGen:CN517202;CLNHGVS=NC_000014.9:g.73958980G>C;CLNREVSTAT=no_assertion_criteria_provided;CLNSIG=Uncertain_significance;CLNVC=single_nucleotide_variant;CLNVCSO=SO:0001483;CLNVI=OMIM_Allelic_Variant:614647.0007;GENEINFO=ENTPD5:957|COQ6:51004;MC=SO:0001583|missense_variant,SO:0001624|3_prime_UTR_variant;ORIGIN=1;RS=606231262;Pangolin=ENSG00000119723.17|-5:0.02|-5:-0.06ENSG00000187097.12|-6:0.0|27:-0.0
chr14	73961198	214237	T	C	.	.	AF_EXAC=5e-05;ALLELEID=211682;CLNDN=not_provided;CLNDISDB=MedGen:CN517202;CLNHGVS=NC_000014.9:g.73961198T>C;CLNREVSTAT=criteria_provided,_single_submitter;CLNSIG=Uncertain_significance;CLNVC=single_nucleotide_variant;CLNVCSO=SO:0001483;GENEINFO=ENTPD5:957|COQ6:51004;MC=SO:0001583|missense_variant,SO:0001624|3_prime_UTR_variant,SO:0001627|intron_variant;ORIGIN=1;RS=767940412;Pangolin=ENSG00000119723.17|-25:0.0|12:-0.02ENSG00000187097.12|-34:0.0|40:-0.0
chr14	73961263	214233	G	A	.	.	AF_EXAC=0.00031;AF_TGP=0.0002;ALLELEID=211683;CLNDN=not_provided;CLNDISDB=MedGen:CN517202;CLNHGVS=NC_000014.9:g.73961263G>A;CLNREVSTAT=criteria_provided,_single_submitter;CLNSIG=Uncertain_significance;CLNVC=single_nucleotide_variant;CLNVCSO=SO:0001483;GENEINFO=ENTPD5:957|COQ6:51004;MC=SO:0001583|missense_variant,SO:0001624|3_prime_UTR_variant,SO:0001627|intron_variant;ORIGIN=1;RS=564107029;Pangolin=ENSG00000119723.17|-7:0.01|-38:-0.0ENSG00000187097.12|8:0.0|8:-0.0
chr14	73961267	501128	G	A	.	.	ALLELEID=492552;CLNDN=not_provided;CLNDISDB=MedGen:CN517202;CLNHGVS=NC_000014.9:g.73961267G>A;CLNREVSTAT=criteria_provided,_single_submitter;CLNSIG=Uncertain_significance;CLNVC=single_nucleotide_variant;CLNVCSO=SO:0001483;GENEINFO=ENTPD5:957|COQ6:51004;MC=SO:0001583|missense_variant,SO:0001624|3_prime_UTR_variant,SO:0001627|intron_variant;ORIGIN=1;RS=147273831;Pangolin=ENSG00000119723.17|-11:0.02|25:-0.0ENSG00000187097.12|2:0.0|4:-0.0
chr14	73961290	1039323	A	G	.	.	ALLELEID=1031700;CLNDN=not_provided;CLNDISDB=MedGen:CN517202;CLNHGVS=NC_000014.9:g.73961290A>G;CLNREVSTAT=criteria_provided,_single_submitter;CLNSIG=Uncertain_significance;CLNVC=single_nucleotide_variant;CLNVCSO=SO:0001483;GENEINFO=ENTPD5:957|COQ6:51004;MC=SO:0001583|missense_variant,SO:0001624|3_prime_UTR_variant,SO:0001627|intron_variant;ORIGIN=1;Pangolin=ENSG00000119723.17|37:0.0|-34:-0.01ENSG00000187097.12|32:0.0|-19:-0.0
chr14	73961782	522882	A	C	.	.	ALLELEID=513622;CLNDN=Coenzyme_Q10_deficiency,_primary,_6;CLNDISDB=MONDO:MONDO:0013836,MedGen:C3553349,OMIM:614650,Orphanet:ORPHA280406;CLNHGVS=NC_000014.9:g.73961782A>C;CLNREVSTAT=criteria_provided,_single_submitter;CLNSIG=Uncertain_significance;CLNVC=single_nucleotide_variant;CLNVCSO=SO:0001483;GENEINFO=ENTPD5:957|COQ6:51004;MC=SO:0001583|missense_variant,SO:0001627|intron_variant;ORIGIN=4;RS=1180320611;Pangolin=ENSG00000119723.17|-25:0.0|-45:-0.07ENSG00000187097.12|33:0.0|-32:-0.0
chr14	74057781	887991	G	A	.	.	ALLELEID=872465;CLNDN=Methylmalonate_semialdehyde_dehydrogenase_deficiency;CLNDISDB=MONDO:MONDO:0013579,MedGen:C3279840,OMIM:614105,Orphanet:ORPHA289307;CLNHGVS=NC_000014.9:g.74057781G>A;CLNREVSTAT=criteria_provided,_single_submitter;CLNSIG=Uncertain_significance;CLNVC=single_nucleotide_variant;CLNVCSO=SO:0001483;CLNVI=Illumina_Clinical_Services_Laboratory,Illumina:908469;GENEINFO=ALDH6A1:4329|BBOF1:80127;MC=SO:0001624|3_prime_UTR_variant,SO:0001627|intron_variant;ORIGIN=1;Pangolin=ENSG00000119636.16|2:0.0|19:-0.0ENSG00000119711.13|2:0.0|-9:-0.03
chr14	74057868	887993	C	G	.	.	ALLELEID=872467;CLNDN=Methylmalonate_semialdehyde_dehydrogenase_deficiency;CLNDISDB=MONDO:MONDO:0013579,MedGen:C3279840,OMIM:614105,Orphanet:ORPHA289307;CLNHGVS=NC_000014.9:g.74057868C>G;CLNREVSTAT=criteria_provided,_single_submitter;CLNSIG=Uncertain_significance;CLNVC=single_nucleotide_variant;CLNVCSO=SO:0001483;CLNVI=Illumina_Clinical_Services_Laboratory,Illumina:891369;GENEINFO=ALDH6A1:4329|BBOF1:80127;MC=SO:0001624|3_prime_UTR_variant,SO:0001627|intron_variant;ORIGIN=1;Pangolin=ENSG00000119636.16|-1:0.0|-8:-0.0ENSG00000119711.13|-35:0.0|-1:-0.01
chr14	74058220	887997	G	T	.	.	ALLELEID=872471;CLNDN=Methylmalonate_semialdehyde_dehydrogenase_deficiency;CLNDISDB=MONDO:MONDO:0013579,MedGen:C3279840,OMIM:614105,Orphanet:ORPHA289307;CLNHGVS=NC_000014.9:g.74058220G>T;CLNREVSTAT=criteria_provided,_single_submitter;CLNSIG=Uncertain_significance;CLNVC=single_nucleotide_variant;CLNVCSO=SO:0001483;CLNVI=Illumina_Clinical_Services_Laboratory,Illumina:1668422;GENEINFO=ALDH6A1:4329|BBOF1:80127;MC=SO:0001624|3_prime_UTR_variant,SO:0001627|intron_variant;ORIGIN=1;Pangolin=ENSG00000119636.16|34:0.0|-19:-0.0ENSG00000119711.13|-18:0.0|-18:-0.0
chr14	74058314	884860	G	A	.	.	ALLELEID=872473;CLNDN=Methylmalonate_semialdehyde_dehydrogenase_deficiency;CLNDISDB=MONDO:MONDO:0013579,MedGen:C3279840,OMIM:614105,Orphanet:ORPHA289307;CLNHGVS=NC_000014.9:g.74058314G>A;CLNREVSTAT=criteria_provided,_single_submitter;CLNSIG=Uncertain_significance;CLNVC=single_nucleotide_variant;CLNVCSO=SO:0001483;CLNVI=Illumina_Clinical_Services_Laboratory,Illumina:883516;GENEINFO=ALDH6A1:4329|BBOF1:80127;MC=SO:0001624|3_prime_UTR_variant,SO:0001627|intron_variant;ORIGIN=1;Pangolin=ENSG00000119636.16|-3:0.0|-15:-0.0ENSG00000119711.13|-15:0.0|9:-0.0
chr14	74058381	884862	A	G	.	.	ALLELEID=872475;CLNDN=Methylmalonate_semialdehyde_dehydrogenase_deficiency;CLNDISDB=MONDO:MONDO:0013579,MedGen:C3279840,OMIM:614105,Orphanet:ORPHA289307;CLNHGVS=NC_000014.9:g.74058381A>G;CLNREVSTAT=criteria_provided,_single_submitter;CLNSIG=Uncertain_significance;CLNVC=single_nucleotide_variant;CLNVCSO=SO:0001483;CLNVI=Illumina_Clinical_Services_Laboratory,Illumina:1393893;GENEINFO=ALDH6A1:4329|BBOF1:80127;MC=SO:0001624|3_prime_UTR_variant,SO:0001627|intron_variant;ORIGIN=1;Pangolin=ENSG00000119636.16|15:0.0|15:-0.0ENSG00000119711.13|-18:0.0|-23:-0.0
chr14	74058679	884864	G	A	.	.	ALLELEID=872477;CLNDN=Methylmalonate_semialdehyde_dehydrogenase_deficiency;CLNDISDB=MONDO:MONDO:0013579,MedGen:C3279840,OMIM:614105,Orphanet:ORPHA289307;CLNHGVS=NC_000014.9:g.74058679G>A;CLNREVSTAT=criteria_provided,_single_submitter;CLNSIG=Uncertain_significance;CLNVC=single_nucleotide_variant;CLNVCSO=SO:0001483;CLNVI=Illumina_Clinical_Services_Laboratory,Illumina:944199;GENEINFO=ALDH6A1:4329|BBOF1:80127;MC=SO:0001624|3_prime_UTR_variant,SO:0001627|intron_variant;ORIGIN=1;Pangolin=ENSG00000119636.16|-9:0.0|32:-0.0ENSG00000119711.13|-12:0.0|35:-0.0
chr14	74058704	884865	T	C	.	.	ALLELEID=872478;CLNDN=Methylmalonate_semialdehyde_dehydrogenase_deficiency;CLNDISDB=MONDO:MONDO:0013579,MedGen:C3279840,OMIM:614105,Orphanet:ORPHA289307;CLNHGVS=NC_000014.9:g.74058704T>C;CLNREVSTAT=criteria_provided,_single_submitter;CLNSIG=Uncertain_significance;CLNVC=single_nucleotide_variant;CLNVCSO=SO:0001483;CLNVI=Illumina_Clinical_Services_Laboratory,Illumina:1322516;GENEINFO=ALDH6A1:4329|BBOF1:80127;MC=SO:0001624|3_prime_UTR_variant,SO:0001627|intron_variant;ORIGIN=1;Pangolin=ENSG00000119636.16|7:0.0|-34:-0.0ENSG00000119711.13|10:0.0|-37:-0.0
chr14	74058755	885788	T	G	.	.	ALLELEID=872481;CLNDN=Methylmalonate_semialdehyde_dehydrogenase_deficiency;CLNDISDB=MONDO:MONDO:0013579,MedGen:C3279840,OMIM:614105,Orphanet:ORPHA289307;CLNHGVS=NC_000014.9:g.74058755T>G;CLNREVSTAT=criteria_provided,_single_submitter;CLNSIG=Uncertain_significance;CLNVC=single_nucleotide_variant;CLNVCSO=SO:0001483;CLNVI=Illumina_Clinical_Services_Laboratory,Illumina:940770;GENEINFO=ALDH6A1:4329|BBOF1:80127;MC=SO:0001624|3_prime_UTR_variant,SO:0001627|intron_variant;ORIGIN=1;Pangolin=ENSG00000119636.16|-1:0.0|13:-0.0ENSG00000119711.13|6:0.0|-41:-0.0
chr14	74058883	885790	G	A	.	.	ALLELEID=872483;CLNDN=Methylmalonate_semialdehyde_dehydrogenase_deficiency;CLNDISDB=MONDO:MONDO:0013579,MedGen:C3279840,OMIM:614105,Orphanet:ORPHA289307;CLNHGVS=NC_000014.9:g.74058883G>A;CLNREVSTAT=criteria_provided,_single_submitter;CLNSIG=Uncertain_significance;CLNVC=single_nucleotide_variant;CLNVCSO=SO:0001483;CLNVI=Illumina_Clinical_Services_Laboratory,Illumina:872710;GENEINFO=ALDH6A1:4329|BBOF1:80127;MC=SO:0001624|3_prime_UTR_variant,SO:0001627|intron_variant;ORIGIN=1;Pangolin=ENSG00000119636.16|-11:0.0|-12:-0.0ENSG00000119711.13|-12:0.0|-16:-0.0
chr14	74058987	885791	G	A	.	.	ALLELEID=872484;CLNDN=Methylmalonate_semialdehyde_dehydrogenase_deficiency;CLNDISDB=MONDO:MONDO:0013579,MedGen:C3279840,OMIM:614105,Orphanet:ORPHA289307;CLNHGVS=NC_000014.9:g.74058987G>A;CLNREVSTAT=criteria_provided,_single_submitter;CLNSIG=Uncertain_significance;CLNVC=single_nucleotide_variant;CLNVCSO=SO:0001483;CLNVI=Illumina_Clinical_Services_Laboratory,Illumina:860294;GENEINFO=ALDH6A1:4329|BBOF1:80127;MC=SO:0001624|3_prime_UTR_variant,SO:0001627|intron_variant;ORIGIN=1;Pangolin=ENSG00000119636.16|-48:0.0|1:-0.0ENSG00000119711.13|5:0.0|32:-0.0
chr14	74059040	885793	C	T	.	.	ALLELEID=872486;CLNDN=Methylmalonate_semialdehyde_dehydrogenase_deficiency;CLNDISDB=MONDO:MONDO:0013579,MedGen:C3279840,OMIM:614105,Orphanet:ORPHA289307;CLNHGVS=NC_000014.9:g.74059040C>T;CLNREVSTAT=criteria_provided,_single_submitter;CLNSIG=Uncertain_significance;CLNVC=single_nucleotide_variant;CLNVCSO=SO:0001483;CLNVI=Illumina_Clinical_Services_Laboratory,Illumina:1350110;GENEINFO=ALDH6A1:4329|BBOF1:80127;MC=SO:0001624|3_prime_UTR_variant,SO:0001627|intron_variant;ORIGIN=1;Pangolin=ENSG00000119636.16|-21:0.0|-21:-0.0ENSG00000119711.13|3:0.0|41:-0.0
chr14	74059041	885794	G	A	.	.	ALLELEID=872487;CLNDN=Methylmalonate_semialdehyde_dehydrogenase_deficiency;CLNDISDB=MONDO:MONDO:0013579,MedGen:C3279840,OMIM:614105,Orphanet:ORPHA289307;CLNHGVS=NC_000014.9:g.74059041G>A;CLNREVSTAT=criteria_provided,_single_submitter;CLNSIG=Uncertain_significance;CLNVC=single_nucleotide_variant;CLNVCSO=SO:0001483;CLNVI=Illumina_Clinical_Services_Laboratory,Illumina:1369306;GENEINFO=ALDH6A1:4329|BBOF1:80127;MC=SO:0001624|3_prime_UTR_variant,SO:0001627|intron_variant;ORIGIN=1;Pangolin=ENSG00000119636.16|-21:0.0|-27:-0.0ENSG00000119711.13|2:0.0|40:-0.0
chr14	74059108	886794	C	T	.	.	ALLELEID=872488;CLNDN=Methylmalonate_semialdehyde_dehydrogenase_deficiency;CLNDISDB=MONDO:MONDO:0013579,MedGen:C3279840,OMIM:614105,Orphanet:ORPHA289307;CLNHGVS=NC_000014.9:g.74059108C>T;CLNREVSTAT=criteria_provided,_single_submitter;CLNSIG=Uncertain_significance;CLNVC=single_nucleotide_variant;CLNVCSO=SO:0001483;CLNVI=Illumina_Clinical_Services_Laboratory,Illumina:911023;GENEINFO=ALDH6A1:4329|BBOF1:80127;MC=SO:0001624|3_prime_UTR_variant,SO:0001627|intron_variant;ORIGIN=1;Pangolin=ENSG00000119636.16|-2:0.0|0:-0.0ENSG00000119711.13|-27:0.0|0:-0.0
chr14	74059215	886796	T	C	.	.	ALLELEID=872490;CLNDN=Methylmalonate_semialdehyde_dehydrogenase_deficiency;CLNDISDB=MONDO:MONDO:0013579,MedGen:C3279840,OMIM:614105,Orphanet:ORPHA289307;CLNHGVS=NC_000014.9:g.74059215T>C;CLNREVSTAT=criteria_provided,_single_submitter;CLNSIG=Uncertain_significance;CLNVC=single_nucleotide_variant;CLNVCSO=SO:0001483;CLNVI=Illumina_Clinical_Services_Laboratory,Illumina:861326;GENEINFO=ALDH6A1:4329|BBOF1:80127;MC=SO:0001624|3_prime_UTR_variant,SO:0001627|intron_variant;ORIGIN=1;Pangolin=ENSG00000119636.16|-16:0.0|45:-0.0ENSG00000119711.13|29:0.0|-2:-0.0
chr14	74059256	886797	T	C	.	.	ALLELEID=872491;CLNDN=Methylmalonate_semialdehyde_dehydrogenase_deficiency;CLNDISDB=MONDO:MONDO:0013579,MedGen:C3279840,OMIM:614105,Orphanet:ORPHA289307;CLNHGVS=NC_000014.9:g.74059256T>C;CLNREVSTAT=criteria_provided,_single_submitter;CLNSIG=Uncertain_significance;CLNVC=single_nucleotide_variant;CLNVCSO=SO:0001483;CLNVI=Illumina_Clinical_Services_Laboratory,Illumina:1324339;GENEINFO=ALDH6A1:4329|BBOF1:80127;MC=SO:0001624|3_prime_UTR_variant,SO:0001627|intron_variant;ORIGIN=1;Pangolin=ENSG00000119636.16|45:0.0|46:-0.0ENSG00000119711.13|-12:0.0|3:-0.0
chr14	74059275	886798	T	C	.	.	ALLELEID=872492;CLNDN=Methylmalonate_semialdehyde_dehydrogenase_deficiency;CLNDISDB=MONDO:MONDO:0013579,MedGen:C3279840,OMIM:614105,Orphanet:ORPHA289307;CLNHGVS=NC_000014.9:g.74059275T>C;CLNREVSTAT=criteria_provided,_single_submitter;CLNSIG=Uncertain_significance;CLNVC=single_nucleotide_variant;CLNVCSO=SO:0001483;CLNVI=Illumina_Clinical_Services_Laboratory,Illumina:897490;GENEINFO=ALDH6A1:4329|BBOF1:80127;MC=SO:0001624|3_prime_UTR_variant,SO:0001627|intron_variant;ORIGIN=1;Pangolin=ENSG00000119636.16|26:0.0|-15:-0.0ENSG00000119711.13|-31:0.0|-2:-0.0
chr14	74059434	886799	G	A	.	.	ALLELEID=872493;CLNDN=Methylmalonate_semialdehyde_dehydrogenase_deficiency;CLNDISDB=MONDO:MONDO:0013579,MedGen:C3279840,OMIM:614105,Orphanet:ORPHA289307;CLNHGVS=NC_000014.9:g.74059434G>A;CLNREVSTAT=criteria_provided,_single_submitter;CLNSIG=Uncertain_significance;CLNVC=single_nucleotide_variant;CLNVCSO=SO:0001483;CLNVI=Illumina_Clinical_Services_Laboratory,Illumina:1321262;GENEINFO=ALDH6A1:4329|BBOF1:80127;MC=SO:0001624|3_prime_UTR_variant,SO:0001627|intron_variant;ORIGIN=1;Pangolin=ENSG00000119636.16|2:0.0|14:-0.0ENSG00000119711.13|2:0.06|44:-0.0
chr14	74059592	888075	G	C	.	.	ALLELEID=872497;CLNDN=Methylmalonate_semialdehyde_dehydrogenase_deficiency;CLNDISDB=MONDO:MONDO:0013579,MedGen:C3279840,OMIM:614105,Orphanet:ORPHA289307;CLNHGVS=NC_000014.9:g.74059592G>C;CLNREVSTAT=criteria_provided,_single_submitter;CLNSIG=Uncertain_significance;CLNVC=single_nucleotide_variant;CLNVCSO=SO:0001483;CLNVI=Illumina_Clinical_Services_Laboratory,Illumina:845489;GENEINFO=ALDH6A1:4329|BBOF1:80127;MC=SO:0001624|3_prime_UTR_variant,SO:0001627|intron_variant;ORIGIN=1;Pangolin=ENSG00000119636.16|44:0.0|25:-0.0ENSG00000119711.13|-22:0.0|26:-0.01
chr14	74059631	888079	G	T	.	.	ALLELEID=872501;CLNDN=Methylmalonate_semialdehyde_dehydrogenase_deficiency;CLNDISDB=MONDO:MONDO:0013579,MedGen:C3279840,OMIM:614105,Orphanet:ORPHA289307;CLNHGVS=NC_000014.9:g.74059631G>T;CLNREVSTAT=criteria_provided,_single_submitter;CLNSIG=Uncertain_significance;CLNVC=single_nucleotide_variant;CLNVCSO=SO:0001483;CLNVI=Illumina_Clinical_Services_Laboratory,Illumina:1377002;GENEINFO=ALDH6A1:4329|BBOF1:80127;MC=SO:0001624|3_prime_UTR_variant,SO:0001627|intron_variant;ORIGIN=1;Pangolin=ENSG00000119636.16|5:0.0|0:-0.0ENSG00000119711.13|-2:0.0|-13:-0.01
chr14	74059651	888081	C	T	.	.	ALLELEID=872503;CLNDN=Methylmalonate_semialdehyde_dehydrogenase_deficiency;CLNDISDB=MONDO:MONDO:0013579,MedGen:C3279840,OMIM:614105,Orphanet:ORPHA289307;CLNHGVS=NC_000014.9:g.74059651C>T;CLNREVSTAT=criteria_provided,_single_submitter;CLNSIG=Uncertain_significance;CLNVC=single_nucleotide_variant;CLNVCSO=SO:0001483;CLNVI=Illumina_Clinical_Services_Laboratory,Illumina:931180;GENEINFO=ALDH6A1:4329|BBOF1:80127;MC=SO:0001624|3_prime_UTR_variant,SO:0001627|intron_variant;ORIGIN=1;Pangolin=ENSG00000119636.16|-15:0.0|-34:-0.0ENSG00000119711.13|3:0.0|41:-0.01
chr14	74059803	884940	A	C	.	.	ALLELEID=872505;CLNDN=Methylmalonate_semialdehyde_dehydrogenase_deficiency;CLNDISDB=MONDO:MONDO:0013579,MedGen:C3279840,OMIM:614105,Orphanet:ORPHA289307;CLNHGVS=NC_000014.9:g.74059803A>C;CLNREVSTAT=criteria_provided,_single_submitter;CLNSIG=Uncertain_significance;CLNVC=single_nucleotide_variant;CLNVCSO=SO:0001483;CLNVI=Illumina_Clinical_Services_Laboratory,Illumina:1356696;GENEINFO=ALDH6A1:4329|BBOF1:80127;MC=SO:0001624|3_prime_UTR_variant,SO:0001627|intron_variant;ORIGIN=1;Pangolin=ENSG00000119636.16|26:0.0|27:-0.0ENSG00000119711.13|1:0.0|23:-0.0
chr14	74060084	884944	T	C	.	.	ALLELEID=872509;CLNDN=Methylmalonate_semialdehyde_dehydrogenase_deficiency;CLNDISDB=MONDO:MONDO:0013579,MedGen:C3279840,OMIM:614105,Orphanet:ORPHA289307;CLNHGVS=NC_000014.9:g.74060084T>C;CLNREVSTAT=criteria_provided,_single_submitter;CLNSIG=Uncertain_significance;CLNVC=single_nucleotide_variant;CLNVCSO=SO:0001483;CLNVI=Illumina_Clinical_Services_Laboratory,Illumina:1316620;GENEINFO=ALDH6A1:4329|BBOF1:80127;MC=SO:0001624|3_prime_UTR_variant,SO:0001627|intron_variant;ORIGIN=1;Pangolin=ENSG00000119636.16|-50:0.0|-9:-0.0ENSG00000119711.13|1:0.0|-17:-0.0
chr14	74060265	314162	G	T	.	.	ALLELEID=336984;CLNDN=Methylmalonate_semialdehyde_dehydrogenase_deficiency;CLNDISDB=MONDO:MONDO:0013579,MedGen:C3279840,OMIM:614105,Orphanet:ORPHA289307;CLNHGVS=NC_000014.9:g.74060265G>T;CLNREVSTAT=criteria_provided,_single_submitter;CLNSIG=Uncertain_significance;CLNVC=single_nucleotide_variant;CLNVCSO=SO:0001483;CLNVI=Illumina_Clinical_Services_Laboratory,Illumina:550354;GENEINFO=ALDH6A1:4329|BBOF1:80127;MC=SO:0001624|3_prime_UTR_variant,SO:0001627|intron_variant;ORIGIN=1;RS=886050729;Pangolin=ENSG00000119636.16|13:0.0|14:-0.0ENSG00000119711.13|11:0.0|32:-0.0
chr14	74060408	314164	G	A	.	.	AF_TGP=0.0008;ALLELEID=330473;CLNDN=Methylmalonate_semialdehyde_dehydrogenase_deficiency;CLNDISDB=MONDO:MONDO:0013579,MedGen:C3279840,OMIM:614105,Orphanet:ORPHA289307;CLNHGVS=NC_000014.9:g.74060408G>A;CLNREVSTAT=criteria_provided,_single_submitter;CLNSIG=Uncertain_significance;CLNVC=single_nucleotide_variant;CLNVCSO=SO:0001483;CLNVI=Illumina_Clinical_Services_Laboratory,Illumina:51030;GENEINFO=ALDH6A1:4329|BBOF1:80127;MC=SO:0001624|3_prime_UTR_variant,SO:0001627|intron_variant;ORIGIN=1;RS=117311919;Pangolin=ENSG00000119636.16|-34:0.0|-34:-0.0ENSG00000119711.13|14:0.02|13:-0.0
chr14	74060545	886857	A	G	.	.	ALLELEID=872511;CLNDN=Methylmalonate_semialdehyde_dehydrogenase_deficiency;CLNDISDB=MONDO:MONDO:0013579,MedGen:C3279840,OMIM:614105,Orphanet:ORPHA289307;CLNHGVS=NC_000014.9:g.74060545A>G;CLNREVSTAT=criteria_provided,_single_submitter;CLNSIG=Uncertain_significance;CLNVC=single_nucleotide_variant;CLNVCSO=SO:0001483;CLNVI=Illumina_Clinical_Services_Laboratory,Illumina:681656;GENEINFO=ALDH6A1:4329|BBOF1:80127;MC=SO:0001624|3_prime_UTR_variant,SO:0001627|intron_variant;ORIGIN=1;Pangolin=ENSG00000119636.16|1:0.0|26:-0.0ENSG00000119711.13|38:0.0|-32:-0.0
chr14	74060599	314167	G	C	.	.	AF_TGP=0.0006;ALLELEID=321271;CLNDN=Methylmalonate_semialdehyde_dehydrogenase_deficiency;CLNDISDB=MONDO:MONDO:0013579,MedGen:C3279840,OMIM:614105,Orphanet:ORPHA289307;CLNHGVS=NC_000014.9:g.74060599G>C;CLNREVSTAT=criteria_provided,_single_submitter;CLNSIG=Uncertain_significance;CLNVC=single_nucleotide_variant;CLNVCSO=SO:0001483;CLNVI=Illumina_Clinical_Services_Laboratory,Illumina:668709;GENEINFO=ALDH6A1:4329|BBOF1:80127;MC=SO:0001624|3_prime_UTR_variant,SO:0001627|intron_variant;ORIGIN=1;RS=545399557;Pangolin=ENSG00000119636.16|-28:0.0|1:-0.0ENSG00000119711.13|-23:0.0|10:-0.06
chr14	74060647	208072	G	A	.	.	AF_ESP=8e-05;AF_EXAC=1e-05;ALLELEID=204351;CLNDN=Methylmalonate_semialdehyde_dehydrogenase_deficiency;CLNDISDB=MONDO:MONDO:0013579,MedGen:C3279840,OMIM:614105,Orphanet:ORPHA289307;CLNHGVS=NC_000014.9:g.74060647G>A;CLNREVSTAT=criteria_provided,_single_submitter;CLNSIG=Uncertain_significance;CLNVC=single_nucleotide_variant;CLNVCSO=SO:0001483;CLNVI=Illumina_Clinical_Services_Laboratory,Illumina:734639|OMIM_Allelic_Variant:603178.0005;GENEINFO=ALDH6A1:4329|BBOF1:80127;MC=SO:0001583|missense_variant,SO:0001627|intron_variant;ORIGIN=1;RS=367863044;Pangolin=ENSG00000119636.16|7:0.0|26:-0.01ENSG00000119711.13|0:0.0|-11:-0.04
chr14	74060690	314169	ATCT	A	.	.	ALLELEID=336989;CLNDN=Methylmalonate_semialdehyde_dehydrogenase_deficiency;CLNDISDB=MONDO:MONDO:0013579,MedGen:C3279840,OMIM:614105,Orphanet:ORPHA289307;CLNHGVS=NC_000014.9:g.74060692_74060694CTT[2];CLNREVSTAT=criteria_provided,_single_submitter;CLNSIG=Uncertain_significance;CLNVC=Microsatellite;CLNVCSO=SO:0000289;CLNVI=Illumina_Clinical_Services_Laboratory,Illumina:753403;GENEINFO=ALDH6A1:4329|BBOF1:80127;MC=SO:0001822|inframe_deletion,SO:0001627|intron_variant;ORIGIN=1;RS=771596943;Pangolin=ENSG00000119636.16|-36:0.0|-17:-0.0ENSG00000119711.13|-17:0.0|-16:-0.0
chr14	74064846	314170	T	C	.	.	ALLELEID=321275;CLNDN=Methylmalonate_semialdehyde_dehydrogenase_deficiency;CLNDISDB=MONDO:MONDO:0013579,MedGen:C3279840,OMIM:614105,Orphanet:ORPHA289307;CLNHGVS=NC_000014.9:g.74064846T>C;CLNREVSTAT=criteria_provided,_single_submitter;CLNSIG=Uncertain_significance;CLNVC=single_nucleotide_variant;CLNVCSO=SO:0001483;CLNVI=Illumina_Clinical_Services_Laboratory,Illumina:162873;GENEINFO=ALDH6A1:4329|BBOF1:80127;MC=SO:0001819|synonymous_variant,SO:0001624|3_prime_UTR_variant;ORIGIN=1;RS=886050730;Pangolin=ENSG00000119636.16|-11:0.0|24:-0.01ENSG00000119711.13|-24:0.0|-2:-0.0
chr14	74065185	314171	C	T	.	.	AF_EXAC=1e-05;ALLELEID=338934;CLNDN=Methylmalonate_semialdehyde_dehydrogenase_deficiency;CLNDISDB=MONDO:MONDO:0013579,MedGen:C3279840,OMIM:614105,Orphanet:ORPHA289307;CLNHGVS=NC_000014.9:g.74065185C>T;CLNREVSTAT=criteria_provided,_single_submitter;CLNSIG=Uncertain_significance;CLNVC=single_nucleotide_variant;CLNVCSO=SO:0001483;CLNVI=Illumina_Clinical_Services_Laboratory,Illumina:629726;GENEINFO=ALDH6A1:4329|BBOF1:80127;MC=SO:0001583|missense_variant,SO:0001624|3_prime_UTR_variant;ORIGIN=1;RS=747566637;Pangolin=ENSG00000119636.16|-45:0.0|-5:-0.0ENSG00000119711.13|-4:0.0|-4:-0.0
chr14	74065188	314172	A	G	.	.	AF_EXAC=1e-05;ALLELEID=336996;CLNDN=Methylmalonate_semialdehyde_dehydrogenase_deficiency;CLNDISDB=MONDO:MONDO:0013579,MedGen:C3279840,OMIM:614105,Orphanet:ORPHA289307;CLNHGVS=NC_000014.9:g.74065188A>G;CLNREVSTAT=criteria_provided,_single_submitter;CLNSIG=Uncertain_significance;CLNVC=single_nucleotide_variant;CLNVCSO=SO:0001483;CLNVI=Illumina_Clinical_Services_Laboratory,Illumina:79651;GENEINFO=ALDH6A1:4329|BBOF1:80127;MC=SO:0001583|missense_variant,SO:0001624|3_prime_UTR_variant;ORIGIN=1;RS=764356053;Pangolin=ENSG00000119636.16|1:0.0|-48:-0.0ENSG00000119711.13|-7:0.0|-7:-0.0
chr14	74065278	1033011	T	C	.	.	ALLELEID=1021234;CLNDN=Methylmalonate_semialdehyde_dehydrogenase_deficiency;CLNDISDB=MONDO:MONDO:0013579,MedGen:C3279840,OMIM:614105,Orphanet:ORPHA289307;CLNHGVS=NC_000014.9:g.74065278T>C;CLNREVSTAT=criteria_provided,_single_submitter;CLNSIG=Uncertain_significance;CLNVC=single_nucleotide_variant;CLNVCSO=SO:0001483;GENEINFO=ALDH6A1:4329|BBOF1:80127;MC=SO:0001583|missense_variant,SO:0001624|3_prime_UTR_variant;ORIGIN=0;Pangolin=ENSG00000119636.16|-17:0.0|32:-0.0ENSG00000119711.13|42:0.01|42:-0.0
chr14	74066708	314173	G	C	.	.	AF_EXAC=2e-05;ALLELEID=330475;CLNDN=Methylmalonate_semialdehyde_dehydrogenase_deficiency;CLNDISDB=MONDO:MONDO:0013579,MedGen:C3279840,OMIM:614105,Orphanet:ORPHA289307;CLNHGVS=NC_000014.9:g.74066708G>C;CLNREVSTAT=criteria_provided,_single_submitter;CLNSIG=Uncertain_significance;CLNVC=single_nucleotide_variant;CLNVCSO=SO:0001483;CLNVI=Illumina_Clinical_Services_Laboratory,Illumina:726759;GENEINFO=ALDH6A1:4329|BBOF1:80127;MC=SO:0001819|synonymous_variant;ORIGIN=1;RS=756896845;Pangolin=ENSG00000119636.16|-3:0.0|46:-0.0ENSG00000119711.13|-3:0.01|-6:-0.0
chr14	74067501	888129	C	T	.	.	ALLELEID=872512;CLNDN=Methylmalonate_semialdehyde_dehydrogenase_deficiency;CLNDISDB=MONDO:MONDO:0013579,MedGen:C3279840,OMIM:614105,Orphanet:ORPHA289307;CLNHGVS=NC_000014.9:g.74067501C>T;CLNREVSTAT=criteria_provided,_single_submitter;CLNSIG=Uncertain_significance;CLNVC=single_nucleotide_variant;CLNVCSO=SO:0001483;CLNVI=Illumina_Clinical_Services_Laboratory,Illumina:553035;GENEINFO=ALDH6A1:4329|BBOF1:80127;MC=SO:0001819|synonymous_variant;ORIGIN=1;Pangolin=ENSG00000119636.16|18:0.0|37:-0.0ENSG00000119711.13|8:0.0|-47:-0.01
chr14	74067514	314174	T	C	.	.	AF_ESP=8e-05;AF_EXAC=7e-05;ALLELEID=338935;CLNDN=Methylmalonate_semialdehyde_dehydrogenase_deficiency;CLNDISDB=MONDO:MONDO:0013579,MedGen:C3279840,OMIM:614105,Orphanet:ORPHA289307;CLNHGVS=NC_000014.9:g.74067514T>C;CLNREVSTAT=criteria_provided,_single_submitter;CLNSIG=Uncertain_significance;CLNVC=single_nucleotide_variant;CLNVCSO=SO:0001483;CLNVI=Illumina_Clinical_Services_Laboratory,Illumina:737982;GENEINFO=ALDH6A1:4329|BBOF1:80127;MC=SO:0001583|missense_variant;ORIGIN=1;RS=376852895;Pangolin=ENSG00000119636.16|5:0.0|-2:-0.0ENSG00000119711.13|46:0.0|-5:-0.0
chr14	74067544	631711	A	ATGAC	.	.	ALLELEID=620486;CLNDN=Methylmalonate_semialdehyde_dehydrogenase_deficiency;CLNDISDB=MONDO:MONDO:0013579,MedGen:C3279840,OMIM:614105,Orphanet:ORPHA289307;CLNHGVS=NC_000014.9:g.74067546_74067549dup;CLNREVSTAT=criteria_provided,_single_submitter;CLNSIG=Uncertain_significance;CLNVC=Duplication;CLNVCSO=SO:1000035;CLNVI=Illumina_Clinical_Services_Laboratory,Illumina:704587;GENEINFO=ALDH6A1:4329|BBOF1:80127;MC=SO:0001589|frameshift_variant;ORIGIN=1;RS=751748364;Pangolin=ENSG00000119636.16|-25:0.0|-25:-0.0ENSG00000119711.13|25:0.0|29:-0.07
chr14	74067566	888130	C	A	.	.	ALLELEID=872513;CLNDN=Methylmalonate_semialdehyde_dehydrogenase_deficiency;CLNDISDB=MONDO:MONDO:0013579,MedGen:C3279840,OMIM:614105,Orphanet:ORPHA289307;CLNHGVS=NC_000014.9:g.74067566C>A;CLNREVSTAT=criteria_provided,_single_submitter;CLNSIG=Uncertain_significance;CLNVC=single_nucleotide_variant;CLNVCSO=SO:0001483;CLNVI=Illumina_Clinical_Services_Laboratory,Illumina:734721;GENEINFO=ALDH6A1:4329|BBOF1:80127;MC=SO:0001583|missense_variant;ORIGIN=1;Pangolin=ENSG00000119636.16|20:0.0|-47:-0.0ENSG00000119711.13|-6:0.0|-1:-0.01
chr14	74068885	1009082	T	C	.	.	ALLELEID=995956;CLNDN=not_provided;CLNDISDB=MedGen:CN517202;CLNHGVS=NC_000014.9:g.74068885T>C;CLNREVSTAT=criteria_provided,_single_submitter;CLNSIG=Uncertain_significance;CLNVC=single_nucleotide_variant;CLNVCSO=SO:0001483;GENEINFO=ALDH6A1:4329|BBOF1:80127;MC=SO:0001583|missense_variant;ORIGIN=1;Pangolin=ENSG00000119636.16|1:0.0|21:-0.01ENSG00000119711.13|-25:0.08|-2:-0.0
chr14	74068913	314176	C	T	.	.	AF_EXAC=1e-05;ALLELEID=321276;CLNDN=Methylmalonate_semialdehyde_dehydrogenase_deficiency;CLNDISDB=MONDO:MONDO:0013579,MedGen:C3279840,OMIM:614105,Orphanet:ORPHA289307;CLNHGVS=NC_000014.9:g.74068913C>T;CLNREVSTAT=criteria_provided,_single_submitter;CLNSIG=Uncertain_significance;CLNVC=single_nucleotide_variant;CLNVCSO=SO:0001483;CLNVI=Illumina_Clinical_Services_Laboratory,Illumina:669695;GENEINFO=ALDH6A1:4329|BBOF1:80127;MC=SO:0001583|missense_variant;ORIGIN=1;RS=763810979;Pangolin=ENSG00000119636.16|26:0.0|-7:-0.0ENSG00000119711.13|-1:0.0|-30:-0.0
chr14	74068953	885007	G	A	.	.	ALLELEID=872514;CLNDN=Methylmalonate_semialdehyde_dehydrogenase_deficiency;CLNDISDB=MONDO:MONDO:0013579,MedGen:C3279840,OMIM:614105,Orphanet:ORPHA289307;CLNHGVS=NC_000014.9:g.74068953G>A;CLNREVSTAT=criteria_provided,_single_submitter;CLNSIG=Uncertain_significance;CLNVC=single_nucleotide_variant;CLNVCSO=SO:0001483;CLNVI=Illumina_Clinical_Services_Laboratory,Illumina:631951;GENEINFO=ALDH6A1:4329|BBOF1:80127;MC=SO:0001819|synonymous_variant;ORIGIN=1;Pangolin=ENSG00000119636.16|-3:0.0|-47:-0.0ENSG00000119711.13|-8:0.0|28:-0.08
chr14	74068957	778094	G	A	.	.	AF_ESP=0.00431;AF_EXAC=0.00405;AF_TGP=0.0018;ALLELEID=702981;CLNDN=not_provided;CLNDISDB=MedGen:CN517202;CLNHGVS=NC_000014.9:g.74068957G>A;CLNREVSTAT=criteria_provided,_conflicting_interpretations;CLNSIG=Conflicting_interpretations_of_pathogenicity;CLNSIGCONF=Likely_benign(1),Uncertain_significance(1);CLNVC=single_nucleotide_variant;CLNVCSO=SO:0001483;GENEINFO=ALDH6A1:4329|BBOF1:80127;MC=SO:0001583|missense_variant;ORIGIN=1;RS=139579994;Pangolin=ENSG00000119636.16|2:0.0|25:-0.0ENSG00000119711.13|-12:0.0|24:-0.06
chr14	74068964	885008	C	A	.	.	ALLELEID=872515;CLNDN=Methylmalonate_semialdehyde_dehydrogenase_deficiency;CLNDISDB=MONDO:MONDO:0013579,MedGen:C3279840,OMIM:614105,Orphanet:ORPHA289307;CLNHGVS=NC_000014.9:g.74068964C>A;CLNREVSTAT=criteria_provided,_single_submitter;CLNSIG=Uncertain_significance;CLNVC=single_nucleotide_variant;CLNVCSO=SO:0001483;CLNVI=Illumina_Clinical_Services_Laboratory,Illumina:1301153;GENEINFO=ALDH6A1:4329|BBOF1:80127;MC=SO:0001583|missense_variant;ORIGIN=1;Pangolin=ENSG00000119636.16|2:0.0|18:-0.0ENSG00000119711.13|-19:0.01|17:-0.25
chr14	74071279	885921	C	T	.	.	ALLELEID=872516;CLNDN=Methylmalonate_semialdehyde_dehydrogenase_deficiency;CLNDISDB=MONDO:MONDO:0013579,MedGen:C3279840,OMIM:614105,Orphanet:ORPHA289307;CLNHGVS=NC_000014.9:g.74071279C>T;CLNREVSTAT=criteria_provided,_single_submitter;CLNSIG=Uncertain_significance;CLNVC=single_nucleotide_variant;CLNVCSO=SO:0001483;CLNVI=Illumina_Clinical_Services_Laboratory,Illumina:893735;GENEINFO=ALDH6A1:4329|BBOF1:80127;MC=SO:0001583|missense_variant;ORIGIN=1;Pangolin=ENSG00000119636.16|32:0.0|-45:-0.02ENSG00000119711.13|46:0.0|9:-0.0
chr14	74071912	885922	A	G	.	.	ALLELEID=872517;CLNDN=Methylmalonate_semialdehyde_dehydrogenase_deficiency;CLNDISDB=MONDO:MONDO:0013579,MedGen:C3279840,OMIM:614105,Orphanet:ORPHA289307;CLNHGVS=NC_000014.9:g.74071912A>G;CLNREVSTAT=criteria_provided,_single_submitter;CLNSIG=Uncertain_significance;CLNVC=single_nucleotide_variant;CLNVCSO=SO:0001483;CLNVI=Illumina_Clinical_Services_Laboratory,Illumina:558345;GENEINFO=ALDH6A1:4329|BBOF1:80127;MC=SO:0001819|synonymous_variant,SO:0001623|5_prime_UTR_variant;ORIGIN=1;Pangolin=ENSG00000119636.16|39:0.0|1:-0.0ENSG00000119711.13|-16:0.08|0:-0.0
chr14	74072316	886929	T	C	.	.	ALLELEID=872518;CLNDN=Methylmalonate_semialdehyde_dehydrogenase_deficiency;CLNDISDB=MONDO:MONDO:0013579,MedGen:C3279840,OMIM:614105,Orphanet:ORPHA289307;CLNHGVS=NC_000014.9:g.74072316T>C;CLNREVSTAT=criteria_provided,_single_submitter;CLNSIG=Uncertain_significance;CLNVC=single_nucleotide_variant;CLNVCSO=SO:0001483;CLNVI=Illumina_Clinical_Services_Laboratory,Illumina:1391146;GENEINFO=ALDH6A1:4329|BBOF1:80127;MC=SO:0001583|missense_variant,SO:0001623|5_prime_UTR_variant;ORIGIN=1;Pangolin=ENSG00000119636.16|-36:0.03|-8:-0.0ENSG00000119711.13|48:0.01|-49:-0.0
chr14	74072343	546744	G	A	.	.	AF_EXAC=2e-05;ALLELEID=537233;CLNDN=not_provided;CLNDISDB=MedGen:CN517202;CLNHGVS=NC_000014.9:g.74072343G>A;CLNREVSTAT=criteria_provided,_single_submitter;CLNSIG=Uncertain_significance;CLNVC=single_nucleotide_variant;CLNVCSO=SO:0001483;GENEINFO=ALDH6A1:4329|BBOF1:80127;MC=SO:0001583|missense_variant,SO:0001623|5_prime_UTR_variant;ORIGIN=1;RS=765634338;Pangolin=ENSG00000119636.16|2:0.0|-46:-0.0ENSG00000119711.13|-12:0.04|21:-0.12
chr14	74072357	872052	T	C	.	.	ALLELEID=860122;CLNDN=Methylmalonate_semialdehyde_dehydrogenase_deficiency|not_provided;CLNDISDB=MONDO:MONDO:0013579,MedGen:C3279840,OMIM:614105,Orphanet:ORPHA289307|MedGen:CN517202;CLNHGVS=NC_000014.9:g.74072357T>C;CLNREVSTAT=criteria_provided,_multiple_submitters,_no_conflicts;CLNSIG=Uncertain_significance;CLNVC=single_nucleotide_variant;CLNVCSO=SO:0001483;CLNVI=Illumina_Clinical_Services_Laboratory,Illumina:687405;GENEINFO=ALDH6A1:4329|BBOF1:80127;MC=SO:0001583|missense_variant,SO:0001623|5_prime_UTR_variant;ORIGIN=1;Pangolin=ENSG00000119636.16|48:0.0|-5:-0.0ENSG00000119711.13|49:0.02|7:-0.04
chr14	74072362	314182	G	A	.	.	ALLELEID=337005;CLNDN=Methylmalonate_semialdehyde_dehydrogenase_deficiency;CLNDISDB=MONDO:MONDO:0013579,MedGen:C3279840,OMIM:614105,Orphanet:ORPHA289307;CLNHGVS=NC_000014.9:g.74072362G>A;CLNREVSTAT=criteria_provided,_single_submitter;CLNSIG=Uncertain_significance;CLNVC=single_nucleotide_variant;CLNVCSO=SO:0001483;CLNVI=Illumina_Clinical_Services_Laboratory,Illumina:721788;GENEINFO=ALDH6A1:4329|BBOF1:80127;MC=SO:0001819|synonymous_variant,SO:0001623|5_prime_UTR_variant;ORIGIN=1;RS=886050731;Pangolin=ENSG00000119636.16|-3:0.0|-10:-0.0ENSG00000119711.13|44:0.02|5:-0.0
chr14	74072531	314183	G	A	.	.	AF_EXAC=0.00016;AF_TGP=0.0002;ALLELEID=338946;CLNDN=Methylmalonate_semialdehyde_dehydrogenase_deficiency;CLNDISDB=MONDO:MONDO:0013579,MedGen:C3279840,OMIM:614105,Orphanet:ORPHA289307;CLNHGVS=NC_000014.9:g.74072531G>A;CLNREVSTAT=criteria_provided,_single_submitter;CLNSIG=Uncertain_significance;CLNVC=single_nucleotide_variant;CLNVCSO=SO:0001483;CLNVI=Illumina_Clinical_Services_Laboratory,Illumina:794927;GENEINFO=ALDH6A1:4329|BBOF1:80127;MC=SO:0001627|intron_variant;ORIGIN=1;RS=188543079;Pangolin=ENSG00000119636.16|2:0.0|-38:-0.0ENSG00000119711.13|6:0.04|20:-0.0
chr14	74072572	886930	A	G	.	.	ALLELEID=872519;CLNDN=Methylmalonate_semialdehyde_dehydrogenase_deficiency;CLNDISDB=MONDO:MONDO:0013579,MedGen:C3279840,OMIM:614105,Orphanet:ORPHA289307;CLNHGVS=NC_000014.9:g.74072572A>G;CLNREVSTAT=criteria_provided,_single_submitter;CLNSIG=Uncertain_significance;CLNVC=single_nucleotide_variant;CLNVCSO=SO:0001483;CLNVI=Illumina_Clinical_Services_Laboratory,Illumina:255184;GENEINFO=ALDH6A1:4329|BBOF1:80127;MC=SO:0001583|missense_variant,SO:0001623|5_prime_UTR_variant;ORIGIN=1;Pangolin=ENSG00000119636.16|-33:0.0|34:-0.0ENSG00000119711.13|39:0.0|-35:-0.0
chr14	74072578	886931	C	T	.	.	ALLELEID=872520;CLNDN=Methylmalonate_semialdehyde_dehydrogenase_deficiency;CLNDISDB=MONDO:MONDO:0013579,MedGen:C3279840,OMIM:614105,Orphanet:ORPHA289307;CLNHGVS=NC_000014.9:g.74072578C>T;CLNREVSTAT=criteria_provided,_single_submitter;CLNSIG=Uncertain_significance;CLNVC=single_nucleotide_variant;CLNVCSO=SO:0001483;CLNVI=Illumina_Clinical_Services_Laboratory,Illumina:547802;GENEINFO=ALDH6A1:4329|BBOF1:80127;MC=SO:0001583|missense_variant,SO:0001623|5_prime_UTR_variant;ORIGIN=1;Pangolin=ENSG00000119636.16|-39:0.0|28:-0.0ENSG00000119711.13|-14:0.0|-41:-0.01
chr14	74072612	631712	C	T	.	.	ALLELEID=620861;CLNDN=Methylmalonate_semialdehyde_dehydrogenase_deficiency;CLNDISDB=MONDO:MONDO:0013579,MedGen:C3279840,OMIM:614105,Orphanet:ORPHA289307;CLNHGVS=NC_000014.9:g.74072612C>T;CLNREVSTAT=criteria_provided,_single_submitter;CLNSIG=Uncertain_significance;CLNVC=single_nucleotide_variant;CLNVCSO=SO:0001483;CLNVI=Illumina_Clinical_Services_Laboratory,Illumina:716390;GENEINFO=ALDH6A1:4329|BBOF1:80127;MC=SO:0001574|splice_acceptor_variant;ORIGIN=1;RS=1566834093;Pangolin=ENSG00000119636.16|-6:0.0|46:-0.0ENSG00000119711.13|-13:0.78|-1:-0.97
chr14	74072618	314184	A	AAAAC	.	.	ALLELEID=337007;CLNDN=Methylmalonate_semialdehyde_dehydrogenase_deficiency|not_provided;CLNDISDB=MONDO:MONDO:0013579,MedGen:C3279840,OMIM:614105,Orphanet:ORPHA289307|MedGen:CN517202;CLNHGVS=NC_000014.9:g.74072622_74072625CAAA[7];CLNREVSTAT=criteria_provided,_conflicting_interpretations;CLNSIG=Conflicting_interpretations_of_pathogenicity;CLNSIGCONF=Benign(1),Uncertain_significance(1);CLNVC=Microsatellite;CLNVCSO=SO:0000289;CLNVI=Illumina_Clinical_Services_Laboratory,Illumina:691982;GENEINFO=ALDH6A1:4329|BBOF1:80127;MC=SO:0001627|intron_variant;ORIGIN=1;RS=370924173;Pangolin=ENSG00000119636.16|-12:0.0|52:-0.0ENSG00000119711.13|-7:0.0|-7:-0.0
chr14	74072625	314187	A	C	.	.	ALLELEID=330477;CLNDN=Methylmalonate_semialdehyde_dehydrogenase_deficiency;CLNDISDB=MONDO:MONDO:0013579,MedGen:C3279840,OMIM:614105,Orphanet:ORPHA289307;CLNHGVS=NC_000014.9:g.74072625A>C;CLNREVSTAT=criteria_provided,_single_submitter;CLNSIG=Uncertain_significance;CLNVC=single_nucleotide_variant;CLNVCSO=SO:0001483;CLNVI=Illumina_Clinical_Services_Laboratory,Illumina:710211;GENEINFO=ALDH6A1:4329|BBOF1:80127;MC=SO:0001627|intron_variant;ORIGIN=1;RS=886050732;Pangolin=ENSG00000119636.16|33:0.0|24:-0.0ENSG00000119711.13|-14:0.0|-14:-0.0
chr14	74072626	888192	C	A	.	.	ALLELEID=876439;CLNDN=Methylmalonate_semialdehyde_dehydrogenase_deficiency;CLNDISDB=MONDO:MONDO:0013579,MedGen:C3279840,OMIM:614105,Orphanet:ORPHA289307;CLNHGVS=NC_000014.9:g.74072626C>A;CLNREVSTAT=criteria_provided,_single_submitter;CLNSIG=Uncertain_significance;CLNVC=single_nucleotide_variant;CLNVCSO=SO:0001483;CLNVI=Illumina_Clinical_Services_Laboratory,Illumina:867032;GENEINFO=ALDH6A1:4329|BBOF1:80127;MC=SO:0001627|intron_variant;ORIGIN=1;Pangolin=ENSG00000119636.16|17:0.0|-20:-0.0ENSG00000119711.13|-15:0.0|-15:-0.0
chr14	74074986	631713	C	T	.	.	AF_EXAC=1e-05;ALLELEID=620487;CLNDN=Methylmalonate_semialdehyde_dehydrogenase_deficiency;CLNDISDB=MONDO:MONDO:0013579,MedGen:C3279840,OMIM:614105,Orphanet:ORPHA289307;CLNHGVS=NC_000014.9:g.74074986C>T;CLNREVSTAT=criteria_provided,_single_submitter;CLNSIG=Uncertain_significance;CLNVC=single_nucleotide_variant;CLNVCSO=SO:0001483;CLNVI=Illumina_Clinical_Services_Laboratory,Illumina:1336676;GENEINFO=ALDH6A1:4329|BBOF1:80127;MC=SO:0001587|nonsense,SO:0001623|5_prime_UTR_variant;ORIGIN=1;RS=764104981;Pangolin=ENSG00000119636.16|33:0.02|2:-0.19ENSG00000119711.13|20:0.0|31:-0.01
chr14	74084401	888193	C	T	.	.	ALLELEID=872521;CLNDN=Methylmalonate_semialdehyde_dehydrogenase_deficiency;CLNDISDB=MONDO:MONDO:0013579,MedGen:C3279840,OMIM:614105,Orphanet:ORPHA289307;CLNHGVS=NC_000014.9:g.74084401C>T;CLNREVSTAT=criteria_provided,_single_submitter;CLNSIG=Uncertain_significance;CLNVC=single_nucleotide_variant;CLNVCSO=SO:0001483;CLNVI=Illumina_Clinical_Services_Laboratory,Illumina:665220;GENEINFO=ALDH6A1:4329;MC=SO:0001623|5_prime_UTR_variant;ORIGIN=1;Pangolin=ENSG00000119711.13|7:0.0|20:-0.0
chr14	74084453	314188	T	G	.	.	ALLELEID=330479;CLNDN=Methylmalonate_semialdehyde_dehydrogenase_deficiency;CLNDISDB=MONDO:MONDO:0013579,MedGen:C3279840,OMIM:614105,Orphanet:ORPHA289307;CLNHGVS=NC_000014.9:g.74084453T>G;CLNREVSTAT=criteria_provided,_single_submitter;CLNSIG=Uncertain_significance;CLNVC=single_nucleotide_variant;CLNVCSO=SO:0001483;CLNVI=Illumina_Clinical_Services_Laboratory,Illumina:698190;GENEINFO=ALDH6A1:4329;MC=SO:0001623|5_prime_UTR_variant;ORIGIN=1;RS=886050733;Pangolin=ENSG00000119711.13|28:0.0|-32:-0.0
chr14	74239494	314189	G	C	.	.	ALLELEID=330480;CLNDN=Microphthalmia,_isolated,_with_coloboma_3|Microphthalmia,_isolated_2;CLNDISDB=MONDO:MONDO:0012408,MedGen:C1864721,OMIM:610092|MONDO:MONDO:0012409,MedGen:C1864720,OMIM:610093;CLNHGVS=NC_000014.9:g.74239494G>C;CLNREVSTAT=criteria_provided,_single_submitter;CLNSIG=Uncertain_significance;CLNVC=single_nucleotide_variant;CLNVCSO=SO:0001483;CLNVI=Illumina_Clinical_Services_Laboratory,Illumina:822274;GENEINFO=VSX2:338917;MC=SO:0001623|5_prime_UTR_variant;ORIGIN=1;RS=886050734;Pangolin=ENSG00000119614.3|-45:0.0|48:-0.0
chr14	74239508	314190	G	A	.	.	ALLELEID=330482;CLNDN=Microphthalmia,_isolated,_with_coloboma_3|Microphthalmia,_isolated_2;CLNDISDB=MONDO:MONDO:0012408,MedGen:C1864721,OMIM:610092|MONDO:MONDO:0012409,MedGen:C1864720,OMIM:610093;CLNHGVS=NC_000014.9:g.74239508G>A;CLNREVSTAT=criteria_provided,_single_submitter;CLNSIG=Uncertain_significance;CLNVC=single_nucleotide_variant;CLNVCSO=SO:0001483;CLNVI=Illumina_Clinical_Services_Laboratory,Illumina:737819;GENEINFO=VSX2:338917;MC=SO:0001623|5_prime_UTR_variant;ORIGIN=1;RS=565838448;Pangolin=ENSG00000119614.3|3:0.0|34:-0.0
chr14	74239513	314191	T	TG	.	.	ALLELEID=337017;CLNDN=Microphthalmia,_isolated_6|VSX2-related_Microphthalmia;CLNDISDB=MONDO:MONDO:0013293,MedGen:C3150757,OMIM:613517|MedGen:CN239429;CLNHGVS=NC_000014.9:g.74239519dup;CLNREVSTAT=criteria_provided,_single_submitter;CLNSIG=Uncertain_significance;CLNVC=Duplication;CLNVCSO=SO:1000035;CLNVI=Illumina_Clinical_Services_Laboratory,Illumina:496844;GENEINFO=VSX2:338917;MC=SO:0001623|5_prime_UTR_variant;ORIGIN=1;RS=557085907;Pangolin=ENSG00000119614.3|41:0.0|30:-0.0
chr14	74239723	468358	C	A	.	.	AF_ESP=0.00194;AF_EXAC=0.00093;AF_TGP=0.00379;ALLELEID=464355;CLNDN=Microphthalmia|Microphthalmia,_isolated,_with_coloboma_3|Microphthalmia,_isolated_2;CLNDISDB=Human_Phenotype_Ontology:HP:0000568,Human_Phenotype_Ontology:HP:0007996,MONDO:MONDO:0021129,MedGen:C0026010,OMIM:PS600165|MONDO:MONDO:0012408,MedGen:C1864721,OMIM:610092|MONDO:MONDO:0012409,MedGen:C1864720,OMIM:610093;CLNHGVS=NC_000014.9:g.74239723C>A;CLNREVSTAT=criteria_provided,_conflicting_interpretations;CLNSIG=Conflicting_interpretations_of_pathogenicity;CLNSIGCONF=Likely_benign(1),Uncertain_significance(2);CLNVC=single_nucleotide_variant;CLNVCSO=SO:0001483;CLNVI=Illumina_Clinical_Services_Laboratory,Illumina:894193;GENEINFO=VSX2:338917;MC=SO:0001583|missense_variant;ORIGIN=1;RS=61747367;Pangolin=ENSG00000119614.3|2:0.0|36:-0.0
chr14	74239732	706589	C	G	.	.	AF_EXAC=0.0004;AF_TGP=0.0018;ALLELEID=693593;CLNDN=Microphthalmia|Microphthalmia,_isolated,_with_coloboma_3|Microphthalmia,_isolated_2;CLNDISDB=Human_Phenotype_Ontology:HP:0000568,Human_Phenotype_Ontology:HP:0007996,MONDO:MONDO:0021129,MedGen:C0026010,OMIM:PS600165|MONDO:MONDO:0012408,MedGen:C1864721,OMIM:610092|MONDO:MONDO:0012409,MedGen:C1864720,OMIM:610093;CLNHGVS=NC_000014.9:g.74239732C>G;CLNREVSTAT=criteria_provided,_conflicting_interpretations;CLNSIG=Conflicting_interpretations_of_pathogenicity;CLNSIGCONF=Benign(1),Uncertain_significance(2);CLNVC=single_nucleotide_variant;CLNVCSO=SO:0001483;CLNVI=Illumina_Clinical_Services_Laboratory,Illumina:480971;GENEINFO=VSX2:338917;MC=SO:0001819|synonymous_variant;ORIGIN=1;RS=201395979;Pangolin=ENSG00000119614.3|-6:0.0|29:-0.0
chr14	74239734	989729	C	A	.	.	ALLELEID=979522;CLNDN=Microphthalmia;CLNDISDB=Human_Phenotype_Ontology:HP:0000568,Human_Phenotype_Ontology:HP:0007996,MONDO:MONDO:0021129,MedGen:C0026010,OMIM:PS600165;CLNHGVS=NC_000014.9:g.74239734C>A;CLNREVSTAT=no_assertion_criteria_provided;CLNSIG=Uncertain_significance;CLNVC=single_nucleotide_variant;CLNVCSO=SO:0001483;GENEINFO=VSX2:338917;MC=SO:0001583|missense_variant;ORIGIN=1;Pangolin=ENSG00000119614.3|43:0.0|-18:-0.0
chr14	74239736	314192	G	A	.	.	ALLELEID=338954;CLNDN=Microphthalmia,_isolated,_with_coloboma_3|Microphthalmia,_isolated_2;CLNDISDB=MONDO:MONDO:0012408,MedGen:C1864721,OMIM:610092|MONDO:MONDO:0012409,MedGen:C1864720,OMIM:610093;CLNHGVS=NC_000014.9:g.74239736G>A;CLNREVSTAT=criteria_provided,_single_submitter;CLNSIG=Uncertain_significance;CLNVC=single_nucleotide_variant;CLNVCSO=SO:0001483;CLNVI=Illumina_Clinical_Services_Laboratory,Illumina:722704;GENEINFO=VSX2:338917;MC=SO:0001583|missense_variant;ORIGIN=1;RS=886050736;Pangolin=ENSG00000119614.3|1:0.0|41:-0.0
chr14	74239805	285031	G	A	.	.	AF_ESP=0.00027;AF_EXAC=0.00097;ALLELEID=269268;CLNDN=Microphthalmia,_isolated,_with_coloboma_3|Microphthalmia,_isolated_2|not_provided;CLNDISDB=MONDO:MONDO:0012408,MedGen:C1864721,OMIM:610092|MONDO:MONDO:0012409,MedGen:C1864720,OMIM:610093|MedGen:CN517202;CLNHGVS=NC_000014.9:g.74239805G>A;CLNREVSTAT=criteria_provided,_conflicting_interpretations;CLNSIG=Conflicting_interpretations_of_pathogenicity;CLNSIGCONF=Likely_benign(1),Uncertain_significance(3);CLNVC=single_nucleotide_variant;CLNVCSO=SO:0001483;CLNVI=Illumina_Clinical_Services_Laboratory,Illumina:716980;GENEINFO=VSX2:338917;MC=SO:0001583|missense_variant;ORIGIN=1;RS=375294678;Pangolin=ENSG00000119614.3|27:0.0|43:-0.0
chr14	74239810	706510	G	A	.	.	AF_EXAC=0.00075;ALLELEID=693594;CLNDN=Microphthalmia|Microphthalmia,_isolated,_with_coloboma_3|Microphthalmia,_isolated_2;CLNDISDB=Human_Phenotype_Ontology:HP:0000568,Human_Phenotype_Ontology:HP:0007996,MONDO:MONDO:0021129,MedGen:C0026010,OMIM:PS600165|MONDO:MONDO:0012408,MedGen:C1864721,OMIM:610092|MONDO:MONDO:0012409,MedGen:C1864720,OMIM:610093;CLNHGVS=NC_000014.9:g.74239810G>A;CLNREVSTAT=criteria_provided,_conflicting_interpretations;CLNSIG=Conflicting_interpretations_of_pathogenicity;CLNSIGCONF=Benign(1),Uncertain_significance(2);CLNVC=single_nucleotide_variant;CLNVCSO=SO:0001483;CLNVI=Illumina_Clinical_Services_Laboratory,Illumina:746856;GENEINFO=VSX2:338917;MC=SO:0001819|synonymous_variant;ORIGIN=1;RS=751526974;Pangolin=ENSG00000119614.3|22:0.0|38:-0.0
chr14	74239860	167839	C	A	.	.	AF_ESP=0.00209;AF_EXAC=0.00241;AF_TGP=0.00579;ALLELEID=177410;CLNDN=Microphthalmia|Microphthalmia,_isolated,_with_coloboma_3|Microphthalmia,_isolated_2|not_specified;CLNDISDB=Human_Phenotype_Ontology:HP:0000568,Human_Phenotype_Ontology:HP:0007996,MONDO:MONDO:0021129,MedGen:C0026010,OMIM:PS600165|MONDO:MONDO:0012408,MedGen:C1864721,OMIM:610092|MONDO:MONDO:0012409,MedGen:C1864720,OMIM:610093|MedGen:CN169374;CLNHGVS=NC_000014.9:g.74239860C>A;CLNREVSTAT=criteria_provided,_conflicting_interpretations;CLNSIG=Conflicting_interpretations_of_pathogenicity;CLNSIGCONF=Benign(2),Likely_benign(1),Uncertain_significance(1);CLNVC=single_nucleotide_variant;CLNVCSO=SO:0001483;CLNVI=Illumina_Clinical_Services_Laboratory,Illumina:757928|UniProtKB_(protein):P58304#VAR_049593;GENEINFO=VSX2:338917;MC=SO:0001583|missense_variant;ORIGIN=1;RS=35214083;Pangolin=ENSG00000119614.3|20:0.0|5:-0.01
chr14	74239867	314193	C	A	.	.	ALLELEID=330483;CLNDN=Microphthalmia,_isolated,_with_coloboma_3|Microphthalmia,_isolated_2;CLNDISDB=MONDO:MONDO:0012408,MedGen:C1864721,OMIM:610092|MONDO:MONDO:0012409,MedGen:C1864720,OMIM:610093;CLNHGVS=NC_000014.9:g.74239867C>A;CLNREVSTAT=criteria_provided,_single_submitter;CLNSIG=Uncertain_significance;CLNVC=single_nucleotide_variant;CLNVCSO=SO:0001483;CLNVI=Illumina_Clinical_Services_Laboratory,Illumina:714263;GENEINFO=VSX2:338917;MC=SO:0001583|missense_variant;ORIGIN=1;RS=886050737;Pangolin=ENSG00000119614.3|2:0.0|-2:-0.0
chr14	74239897	193510	G	A	.	.	AF_EXAC=0.00084;ALLELEID=190674;CLNDN=Microphthalmia|Microphthalmia,_isolated_2|not_provided;CLNDISDB=Human_Phenotype_Ontology:HP:0000568,Human_Phenotype_Ontology:HP:0007996,MONDO:MONDO:0021129,MedGen:C0026010,OMIM:PS600165|MONDO:MONDO:0012409,MedGen:C1864720,OMIM:610093|MedGen:CN517202;CLNHGVS=NC_000014.9:g.74239897G>A;CLNREVSTAT=criteria_provided,_conflicting_interpretations;CLNSIG=Conflicting_interpretations_of_pathogenicity;CLNSIGCONF=Benign(1),Uncertain_significance(1);CLNVC=single_nucleotide_variant;CLNVCSO=SO:0001483;GENEINFO=VSX2:338917;MC=SO:0001819|synonymous_variant;ORIGIN=1;RS=752313464;Pangolin=ENSG00000119614.3|2:0.0|34:-0.04
chr14	74239934	886991	A	G	.	.	ALLELEID=876440;CLNDN=Microphthalmia,_isolated,_with_coloboma_3|Microphthalmia,_isolated_2;CLNDISDB=MONDO:MONDO:0012408,MedGen:C1864721,OMIM:610092|MONDO:MONDO:0012409,MedGen:C1864720,OMIM:610093;CLNHGVS=NC_000014.9:g.74239934A>G;CLNREVSTAT=criteria_provided,_single_submitter;CLNSIG=Uncertain_significance;CLNVC=single_nucleotide_variant;CLNVCSO=SO:0001483;CLNVI=Illumina_Clinical_Services_Laboratory,Illumina:635581;GENEINFO=VSX2:338917;MC=SO:0001627|intron_variant;ORIGIN=1;Pangolin=ENSG00000119614.3|11:0.0|-3:-0.25
chr14	74241168	886992	C	T	.	.	ALLELEID=876441;CLNDN=Microphthalmia,_isolated,_with_coloboma_3|Microphthalmia,_isolated_2;CLNDISDB=MONDO:MONDO:0012408,MedGen:C1864721,OMIM:610092|MONDO:MONDO:0012409,MedGen:C1864720,OMIM:610093;CLNHGVS=NC_000014.9:g.74241168C>T;CLNREVSTAT=criteria_provided,_single_submitter;CLNSIG=Uncertain_significance;CLNVC=single_nucleotide_variant;CLNVCSO=SO:0001483;CLNVI=Illumina_Clinical_Services_Laboratory,Illumina:281308;GENEINFO=VSX2:338917;MC=SO:0001627|intron_variant;ORIGIN=1;Pangolin=ENSG00000119614.3|14:0.1|36:-0.0
chr14	74241176	96560	T	C	.	.	AF_EXAC=2e-05;ALLELEID=102453;CLNDN=not_provided;CLNDISDB=MedGen:CN517202;CLNHGVS=NC_000014.9:g.74241176T>C;CLNREVSTAT=criteria_provided,_single_submitter;CLNSIG=Uncertain_significance;CLNVC=single_nucleotide_variant;CLNVCSO=SO:0001483;GENEINFO=VSX2:338917;MC=SO:0001627|intron_variant;ORIGIN=1;RS=398124558;Pangolin=ENSG00000119614.3|28:0.01|6:-0.34
chr14	74241232	834181	A	T	.	.	ALLELEID=841720;CLNDN=Microphthalmia,_isolated_2;CLNDISDB=MONDO:MONDO:0012409,MedGen:C1864720,OMIM:610093;CLNHGVS=NC_000014.9:g.74241232A>T;CLNREVSTAT=criteria_provided,_single_submitter;CLNSIG=Uncertain_significance;CLNVC=single_nucleotide_variant;CLNVCSO=SO:0001483;GENEINFO=VSX2:338917;MC=SO:0001583|missense_variant;ORIGIN=1;Pangolin=ENSG00000119614.3|6:0.0|-50:-0.02
chr14	74241266	560529	G	A	.	.	ALLELEID=551574;CLNDN=Retinitis_pigmentosa;CLNDISDB=Human_Phenotype_Ontology:HP:0000547,MONDO:MONDO:0019200,MeSH:D012174,MedGen:C0035334,OMIM:268000,OMIM:PS268000,Orphanet:ORPHA791,SNOMED_CT:28835009;CLNHGVS=NC_000014.9:g.74241266G>A;CLNREVSTAT=no_assertion_criteria_provided;CLNSIG=Uncertain_significance;CLNVC=single_nucleotide_variant;CLNVCSO=SO:0001483;GENEINFO=VSX2:338917;MC=SO:0001583|missense_variant;ORIGIN=0;RS=1566883262;Pangolin=ENSG00000119614.3|23:0.0|0:-0.49
chr14	74241269	886993	G	T	.	.	ALLELEID=876442;CLNDN=Microphthalmia,_isolated,_with_coloboma_3|Microphthalmia,_isolated_2;CLNDISDB=MONDO:MONDO:0012408,MedGen:C1864721,OMIM:610092|MONDO:MONDO:0012409,MedGen:C1864720,OMIM:610093;CLNHGVS=NC_000014.9:g.74241269G>T;CLNREVSTAT=criteria_provided,_single_submitter;CLNSIG=Uncertain_significance;CLNVC=single_nucleotide_variant;CLNVCSO=SO:0001483;CLNVI=Illumina_Clinical_Services_Laboratory,Illumina:1359933;GENEINFO=VSX2:338917;MC=SO:0001627|intron_variant;ORIGIN=1;Pangolin=ENSG00000119614.3|-2:0.0|-3:-0.17
chr14	74245179	989730	C	T	.	.	ALLELEID=979523;CLNDN=Microphthalmia;CLNDISDB=Human_Phenotype_Ontology:HP:0000568,Human_Phenotype_Ontology:HP:0007996,MONDO:MONDO:0021129,MedGen:C0026010,OMIM:PS600165;CLNHGVS=NC_000014.9:g.74245179C>T;CLNREVSTAT=no_assertion_criteria_provided;CLNSIG=Uncertain_significance;CLNVC=single_nucleotide_variant;CLNVCSO=SO:0001483;GENEINFO=VSX2:338917;MC=SO:0001583|missense_variant;ORIGIN=1;Pangolin=ENSG00000119614.3|8:0.02|-14:-0.02
chr14	74245213	468359	C	T	.	.	AF_EXAC=2e-05;AF_TGP=0.0002;ALLELEID=464476;CLNDN=Microphthalmia,_isolated,_with_coloboma_3|Microphthalmia,_isolated_2;CLNDISDB=MONDO:MONDO:0012408,MedGen:C1864721,OMIM:610092|MONDO:MONDO:0012409,MedGen:C1864720,OMIM:610093;CLNHGVS=NC_000014.9:g.74245213C>T;CLNREVSTAT=criteria_provided,_conflicting_interpretations;CLNSIG=Conflicting_interpretations_of_pathogenicity;CLNSIGCONF=Likely_benign(1),Uncertain_significance(2);CLNVC=single_nucleotide_variant;CLNVCSO=SO:0001483;CLNVI=Illumina_Clinical_Services_Laboratory,Illumina:794454;GENEINFO=VSX2:338917;MC=SO:0001819|synonymous_variant;ORIGIN=1;RS=550984628;Pangolin=ENSG00000119614.3|-48:0.0|-26:-0.01
chr14	74245214	888257	G	A	.	.	ALLELEID=872523;CLNDN=Microphthalmia,_isolated,_with_coloboma_3|Microphthalmia,_isolated_2|not_provided;CLNDISDB=MONDO:MONDO:0012408,MedGen:C1864721,OMIM:610092|MONDO:MONDO:0012409,MedGen:C1864720,OMIM:610093|MedGen:CN517202;CLNHGVS=NC_000014.9:g.74245214G>A;CLNREVSTAT=criteria_provided,_single_submitter;CLNSIG=Uncertain_significance;CLNVC=single_nucleotide_variant;CLNVCSO=SO:0001483;CLNVI=Illumina_Clinical_Services_Laboratory,Illumina:908158;GENEINFO=VSX2:338917;MC=SO:0001583|missense_variant;ORIGIN=1;Pangolin=ENSG00000119614.3|-49:0.01|-27:-0.04
chr14	74245242	314194	G	A	.	.	ALLELEID=338961;CLNDN=Microphthalmia,_isolated,_with_coloboma_3|Microphthalmia,_isolated_2;CLNDISDB=MONDO:MONDO:0012408,MedGen:C1864721,OMIM:610092|MONDO:MONDO:0012409,MedGen:C1864720,OMIM:610093;CLNHGVS=NC_000014.9:g.74245242G>A;CLNREVSTAT=criteria_provided,_single_submitter;CLNSIG=Uncertain_significance;CLNVC=single_nucleotide_variant;CLNVCSO=SO:0001483;CLNVI=Illumina_Clinical_Services_Laboratory,Illumina:673955;GENEINFO=VSX2:338917;MC=SO:0001583|missense_variant;ORIGIN=1;RS=886050738;Pangolin=ENSG00000119614.3|46:0.0|46:-0.02
chr14	74245248	967386	T	C	.	.	ALLELEID=957294;CLNDN=Microphthalmia,_isolated_2;CLNDISDB=MONDO:MONDO:0012409,MedGen:C1864720,OMIM:610093;CLNHGVS=NC_000014.9:g.74245248T>C;CLNREVSTAT=criteria_provided,_single_submitter;CLNSIG=Uncertain_significance;CLNVC=single_nucleotide_variant;CLNVCSO=SO:0001483;GENEINFO=VSX2:338917;MC=SO:0001583|missense_variant;ORIGIN=1;Pangolin=ENSG00000119614.3|40:0.0|-1:-0.0
chr14	74245273	738345	G	A	.	.	AF_EXAC=0.00041;AF_TGP=0.0016;ALLELEID=754144;CLNDN=Microphthalmia|Microphthalmia,_isolated,_with_coloboma_3|Microphthalmia,_isolated_2;CLNDISDB=Human_Phenotype_Ontology:HP:0000568,Human_Phenotype_Ontology:HP:0007996,MONDO:MONDO:0021129,MedGen:C0026010,OMIM:PS600165|MONDO:MONDO:0012408,MedGen:C1864721,OMIM:610092|MONDO:MONDO:0012409,MedGen:C1864720,OMIM:610093;CLNHGVS=NC_000014.9:g.74245273G>A;CLNREVSTAT=criteria_provided,_conflicting_interpretations;CLNSIG=Conflicting_interpretations_of_pathogenicity;CLNSIGCONF=Benign(1),Uncertain_significance(2);CLNVC=single_nucleotide_variant;CLNVCSO=SO:0001483;CLNVI=Illumina_Clinical_Services_Laboratory,Illumina:261262;GENEINFO=VSX2:338917;MC=SO:0001819|synonymous_variant;ORIGIN=1;RS=201354547;Pangolin=ENSG00000119614.3|9:0.0|15:-0.0
chr14	74245285	167841	A	G	.	.	ALLELEID=177016;CLNDN=not_provided;CLNDISDB=MedGen:CN517202;CLNHGVS=NC_000014.9:g.74245285A>G;CLNREVSTAT=criteria_provided,_single_submitter;CLNSIG=Uncertain_significance;CLNVC=single_nucleotide_variant;CLNVCSO=SO:0001483;GENEINFO=VSX2:338917;MC=SO:0001583|missense_variant;ORIGIN=1;RS=727504220;Pangolin=ENSG00000119614.3|-1:0.0|3:-0.01
chr14	74245288	314195	G	A	.	.	AF_EXAC=0.00096;AF_TGP=0.0018;ALLELEID=337020;CLNDN=Microphthalmia|Microphthalmia,_isolated,_with_coloboma_3|Microphthalmia,_isolated_2;CLNDISDB=Human_Phenotype_Ontology:HP:0000568,Human_Phenotype_Ontology:HP:0007996,MONDO:MONDO:0021129,MedGen:C0026010,OMIM:PS600165|MONDO:MONDO:0012408,MedGen:C1864721,OMIM:610092|MONDO:MONDO:0012409,MedGen:C1864720,OMIM:610093;CLNHGVS=NC_000014.9:g.74245288G>A;CLNREVSTAT=criteria_provided,_conflicting_interpretations;CLNSIG=Conflicting_interpretations_of_pathogenicity;CLNSIGCONF=Benign(1),Uncertain_significance(2);CLNVC=single_nucleotide_variant;CLNVCSO=SO:0001483;CLNVI=Illumina_Clinical_Services_Laboratory,Illumina:80412;GENEINFO=VSX2:338917;MC=SO:0001819|synonymous_variant;ORIGIN=1;RS=182972044;Pangolin=ENSG00000119614.3|44:0.0|0:-0.17
chr14	74259660	660623	G	A	.	.	ALLELEID=642679;CLNDN=Microphthalmia,_isolated_2;CLNDISDB=MONDO:MONDO:0012409,MedGen:C1864720,OMIM:610093;CLNHGVS=NC_000014.9:g.74259660G>A;CLNREVSTAT=criteria_provided,_single_submitter;CLNSIG=Uncertain_significance;CLNVC=single_nucleotide_variant;CLNVCSO=SO:0001483;GENEINFO=VSX2:338917;MC=SO:0001583|missense_variant;ORIGIN=1;RS=1318485889;Pangolin=ENSG00000119614.3|-46:0.0|1:-0.0
chr14	74259671	885150	G	C	.	.	ALLELEID=872524;CLNDN=Microphthalmia,_isolated,_with_coloboma_3|Microphthalmia,_isolated_2;CLNDISDB=MONDO:MONDO:0012408,MedGen:C1864721,OMIM:610092|MONDO:MONDO:0012409,MedGen:C1864720,OMIM:610093;CLNHGVS=NC_000014.9:g.74259671G>C;CLNREVSTAT=criteria_provided,_single_submitter;CLNSIG=Uncertain_significance;CLNVC=single_nucleotide_variant;CLNVCSO=SO:0001483;CLNVI=Illumina_Clinical_Services_Laboratory,Illumina:256374;GENEINFO=VSX2:338917;MC=SO:0001583|missense_variant;ORIGIN=1;Pangolin=ENSG00000119614.3|4:0.0|26:-0.0
chr14	74259672	283826	C	T	.	.	ALLELEID=268063;CLNDN=not_provided;CLNDISDB=MedGen:CN517202;CLNHGVS=NC_000014.9:g.74259672C>T;CLNREVSTAT=criteria_provided,_single_submitter;CLNSIG=Uncertain_significance;CLNVC=single_nucleotide_variant;CLNVCSO=SO:0001483;GENEINFO=VSX2:338917;MC=SO:0001583|missense_variant;ORIGIN=1;RS=886042716;Pangolin=ENSG00000119614.3|-2:0.0|25:-0.0
chr14	74259689	221963	G	A	.	.	AF_EXAC=2e-05;ALLELEID=223645;CLNDN=Anophthalmia-microphthalmia_syndrome|VSX2-related_Microphthalmia;CLNDISDB=MONDO:MONDO:0020147,MedGen:CN120488,Orphanet:ORPHA98555|MedGen:CN239429;CLNHGVS=NC_000014.9:g.74259689G>A;CLNREVSTAT=criteria_provided,_conflicting_interpretations;CLNSIG=Conflicting_interpretations_of_pathogenicity;CLNSIGCONF=Pathogenic(1),Uncertain_significance(1);CLNVC=single_nucleotide_variant;CLNVCSO=SO:0001483;CLNVI=Illumina_Clinical_Services_Laboratory,Illumina:937834|UniProtKB_(protein):P58304#VAR_075633;GENEINFO=VSX2:338917;MC=SO:0001583|missense_variant;ORIGIN=5;RS=755799430;Pangolin=ENSG00000119614.3|2:0.0|-14:-0.0
chr14	74259701	14862	C	T	.	.	AF_EXAC=2e-05;ALLELEID=29901;CLNDN=Anophthalmia|Microphthalmia|Microphthalmia,_isolated,_with_coloboma_3|Microphthalmia,_isolated_2;CLNDISDB=Human_Phenotype_Ontology:HP:0000528,Human_Phenotype_Ontology:HP:0001485,Human_Phenotype_Ontology:HP:0007664,MedGen:C0003119|Human_Phenotype_Ontology:HP:0000568,Human_Phenotype_Ontology:HP:0007996,MONDO:MONDO:0021129,MedGen:C0026010,OMIM:PS600165|MONDO:MONDO:0012408,MedGen:C1864721,OMIM:610092|MONDO:MONDO:0012409,MedGen:C1864720,OMIM:610093;CLNHGVS=NC_000014.9:g.74259701C>T;CLNREVSTAT=criteria_provided,_single_submitter;CLNSIG=Uncertain_significance;CLNVC=single_nucleotide_variant;CLNVCSO=SO:0001483;CLNVI=OMIM_Allelic_Variant:142993.0003|UniProtKB_(protein):P58304#VAR_029357;GENEINFO=VSX2:338917;MC=SO:0001583|missense_variant;ORIGIN=5;RS=121912545;Pangolin=ENSG00000119614.3|-26:0.0|-4:-0.0
chr14	74259721	705711	C	T	.	.	AF_ESP=0.001;AF_EXAC=0.00026;AF_TGP=0.001;ALLELEID=693595;CLNDN=Microphthalmia,_isolated,_with_coloboma_3|Microphthalmia,_isolated_2;CLNDISDB=MONDO:MONDO:0012408,MedGen:C1864721,OMIM:610092|MONDO:MONDO:0012409,MedGen:C1864720,OMIM:610093;CLNHGVS=NC_000014.9:g.74259721C>T;CLNREVSTAT=criteria_provided,_conflicting_interpretations;CLNSIG=Conflicting_interpretations_of_pathogenicity;CLNSIGCONF=Benign(1),Uncertain_significance(2);CLNVC=single_nucleotide_variant;CLNVCSO=SO:0001483;CLNVI=Illumina_Clinical_Services_Laboratory,Illumina:898255;GENEINFO=VSX2:338917;MC=SO:0001819|synonymous_variant;ORIGIN=1;RS=141712104;Pangolin=ENSG00000119614.3|-2:0.0|-24:-0.0
chr14	74259736	281326	G	A	.	.	AF_ESP=0.00015;AF_EXAC=4e-05;ALLELEID=265563;CLNDN=Microphthalmia|Microphthalmia,_isolated_2|not_provided;CLNDISDB=Human_Phenotype_Ontology:HP:0000568,Human_Phenotype_Ontology:HP:0007996,MONDO:MONDO:0021129,MedGen:C0026010,OMIM:PS600165|MONDO:MONDO:0012409,MedGen:C1864720,OMIM:610093|MedGen:CN517202;CLNHGVS=NC_000014.9:g.74259736G>A;CLNREVSTAT=criteria_provided,_conflicting_interpretations;CLNSIG=Conflicting_interpretations_of_pathogenicity;CLNSIGCONF=Likely_benign(1),Uncertain_significance(1);CLNVC=single_nucleotide_variant;CLNVCSO=SO:0001483;GENEINFO=VSX2:338917;MC=SO:0001819|synonymous_variant;ORIGIN=1;RS=377107974;Pangolin=ENSG00000119614.3|46:0.0|46:-0.01
chr14	74259772	314196	G	A	.	.	AF_ESP=8e-05;AF_EXAC=0.00099;AF_TGP=0.0018;ALLELEID=330485;CLNDN=Microphthalmia|Microphthalmia,_isolated,_with_coloboma_3|Microphthalmia,_isolated_2;CLNDISDB=Human_Phenotype_Ontology:HP:0000568,Human_Phenotype_Ontology:HP:0007996,MONDO:MONDO:0021129,MedGen:C0026010,OMIM:PS600165|MONDO:MONDO:0012408,MedGen:C1864721,OMIM:610092|MONDO:MONDO:0012409,MedGen:C1864720,OMIM:610093;CLNHGVS=NC_000014.9:g.74259772G>A;CLNREVSTAT=criteria_provided,_conflicting_interpretations;CLNSIG=Conflicting_interpretations_of_pathogenicity;CLNSIGCONF=Benign(1),Uncertain_significance(2);CLNVC=single_nucleotide_variant;CLNVCSO=SO:0001483;CLNVI=Illumina_Clinical_Services_Laboratory,Illumina:80426;GENEINFO=VSX2:338917;MC=SO:0001819|synonymous_variant;ORIGIN=1;RS=192712847;Pangolin=ENSG00000119614.3|10:0.0|10:-0.0
chr14	74259793	886059	G	A	.	.	ALLELEID=876443;CLNDN=Microphthalmia,_isolated,_with_coloboma_3|Microphthalmia,_isolated_2;CLNDISDB=MONDO:MONDO:0012408,MedGen:C1864721,OMIM:610092|MONDO:MONDO:0012409,MedGen:C1864720,OMIM:610093;CLNHGVS=NC_000014.9:g.74259793G>A;CLNREVSTAT=criteria_provided,_single_submitter;CLNSIG=Uncertain_significance;CLNVC=single_nucleotide_variant;CLNVCSO=SO:0001483;CLNVI=Illumina_Clinical_Services_Laboratory,Illumina:286774;GENEINFO=VSX2:338917;MC=SO:0001627|intron_variant;ORIGIN=1;Pangolin=ENSG00000119614.3|-11:0.0|-11:-0.0
chr14	74260610	314197	G	A	.	.	ALLELEID=338966;CLNDN=Microphthalmia,_isolated,_with_coloboma_3|Microphthalmia,_isolated_2;CLNDISDB=MONDO:MONDO:0012408,MedGen:C1864721,OMIM:610092|MONDO:MONDO:0012409,MedGen:C1864720,OMIM:610093;CLNHGVS=NC_000014.9:g.74260610G>A;CLNREVSTAT=criteria_provided,_single_submitter;CLNSIG=Uncertain_significance;CLNVC=single_nucleotide_variant;CLNVCSO=SO:0001483;CLNVI=Illumina_Clinical_Services_Laboratory,Illumina:718233;GENEINFO=VSX2:338917;MC=SO:0001819|synonymous_variant;ORIGIN=1;RS=371707151;Pangolin=ENSG00000119614.3|-16:0.0|-16:-0.0
chr14	74260610	314198	G	T	.	.	AF_ESP=8e-05;ALLELEID=338970;CLNDN=Microphthalmia,_isolated,_with_coloboma_3|Microphthalmia,_isolated_2;CLNDISDB=MONDO:MONDO:0012408,MedGen:C1864721,OMIM:610092|MONDO:MONDO:0012409,MedGen:C1864720,OMIM:610093;CLNHGVS=NC_000014.9:g.74260610G>T;CLNREVSTAT=criteria_provided,_single_submitter;CLNSIG=Uncertain_significance;CLNVC=single_nucleotide_variant;CLNVCSO=SO:0001483;CLNVI=Illumina_Clinical_Services_Laboratory,Illumina:292388;GENEINFO=VSX2:338917;MC=SO:0001819|synonymous_variant;ORIGIN=1;RS=371707151;Pangolin=ENSG00000119614.3|-2:0.0|-16:-0.0
chr14	74260631	499570	G	A	.	.	AF_EXAC=7e-05;AF_TGP=0.0004;ALLELEID=490994;CLNDN=Microphthalmia,_isolated_2|not_provided;CLNDISDB=MONDO:MONDO:0012409,MedGen:C1864720,OMIM:610093|MedGen:CN517202;CLNHGVS=NC_000014.9:g.74260631G>A;CLNREVSTAT=criteria_provided,_conflicting_interpretations;CLNSIG=Conflicting_interpretations_of_pathogenicity;CLNSIGCONF=Likely_benign(1),Uncertain_significance(1);CLNVC=single_nucleotide_variant;CLNVCSO=SO:0001483;GENEINFO=VSX2:338917;MC=SO:0001819|synonymous_variant;ORIGIN=1;RS=189139917;Pangolin=ENSG00000119614.3|-37:0.0|-37:-0.0
chr14	74260636	536259	G	A	.	.	ALLELEID=528796;CLNDN=Microphthalmia,_isolated_2;CLNDISDB=MONDO:MONDO:0012409,MedGen:C1864720,OMIM:610093;CLNHGVS=NC_000014.9:g.74260636G>A;CLNREVSTAT=criteria_provided,_single_submitter;CLNSIG=Uncertain_significance;CLNVC=single_nucleotide_variant;CLNVCSO=SO:0001483;GENEINFO=VSX2:338917;MC=SO:0001583|missense_variant;ORIGIN=1;RS=1311702446;Pangolin=ENSG00000119614.3|-42:0.01|1:-0.0
chr14	74260643	314199	C	G	.	.	ALLELEID=338971;CLNDN=Microphthalmia,_isolated,_with_coloboma_3|Microphthalmia,_isolated_2|not_provided;CLNDISDB=MONDO:MONDO:0012408,MedGen:C1864721,OMIM:610092|MONDO:MONDO:0012409,MedGen:C1864720,OMIM:610093|MedGen:CN517202;CLNHGVS=NC_000014.9:g.74260643C>G;CLNREVSTAT=criteria_provided,_conflicting_interpretations;CLNSIG=Conflicting_interpretations_of_pathogenicity;CLNSIGCONF=Likely_benign(1),Uncertain_significance(2);CLNVC=single_nucleotide_variant;CLNVCSO=SO:0001483;CLNVI=Illumina_Clinical_Services_Laboratory,Illumina:735974;GENEINFO=VSX2:338917;MC=SO:0001819|synonymous_variant;ORIGIN=1;RS=759166720;Pangolin=ENSG00000119614.3|-49:0.0|-49:-0.0
chr14	74260654	593873	G	A	.	.	AF_ESP=8e-05;ALLELEID=584936;CLNDN=Microphthalmia,_isolated_2|not_provided;CLNDISDB=MONDO:MONDO:0012409,MedGen:C1864720,OMIM:610093|MedGen:CN517202;CLNHGVS=NC_000014.9:g.74260654G>A;CLNREVSTAT=criteria_provided,_multiple_submitters,_no_conflicts;CLNSIG=Uncertain_significance;CLNVC=single_nucleotide_variant;CLNVCSO=SO:0001483;GENEINFO=VSX2:338917;MC=SO:0001583|missense_variant;ORIGIN=1;RS=369647679;Pangolin=ENSG00000119614.3|-46:0.0|7:-0.0
chr14	74260692	989731	G	C	.	.	ALLELEID=979524;CLNDN=Microphthalmia;CLNDISDB=Human_Phenotype_Ontology:HP:0000568,Human_Phenotype_Ontology:HP:0007996,MONDO:MONDO:0021129,MedGen:C0026010,OMIM:PS600165;CLNHGVS=NC_000014.9:g.74260692G>C;CLNREVSTAT=no_assertion_criteria_provided;CLNSIG=Uncertain_significance;CLNVC=single_nucleotide_variant;CLNVCSO=SO:0001483;GENEINFO=VSX2:338917;MC=SO:0001583|missense_variant;ORIGIN=1;Pangolin=ENSG00000119614.3|0:0.0|-12:-0.0
chr14	74260695	989732	C	T	.	.	ALLELEID=979525;CLNDN=Microphthalmia;CLNDISDB=Human_Phenotype_Ontology:HP:0000568,Human_Phenotype_Ontology:HP:0007996,MONDO:MONDO:0021129,MedGen:C0026010,OMIM:PS600165;CLNHGVS=NC_000014.9:g.74260695C>T;CLNREVSTAT=no_assertion_criteria_provided;CLNSIG=Uncertain_significance;CLNVC=single_nucleotide_variant;CLNVCSO=SO:0001483;GENEINFO=VSX2:338917;MC=SO:0001583|missense_variant;ORIGIN=1;Pangolin=ENSG00000119614.3|-2:0.0|17:-0.0
chr14	74260696	314200	G	A	.	.	AF_ESP=8e-05;AF_EXAC=4e-05;ALLELEID=321281;CLNDN=Microphthalmia,_isolated_6|VSX2-related_Microphthalmia;CLNDISDB=MONDO:MONDO:0013293,MedGen:C3150757,OMIM:613517|MedGen:CN239429;CLNHGVS=NC_000014.9:g.74260696G>A;CLNREVSTAT=criteria_provided,_single_submitter;CLNSIG=Uncertain_significance;CLNVC=single_nucleotide_variant;CLNVCSO=SO:0001483;CLNVI=Illumina_Clinical_Services_Laboratory,Illumina:143588;GENEINFO=VSX2:338917;MC=SO:0001583|missense_variant;ORIGIN=1;RS=375426810;Pangolin=ENSG00000119614.3|2:0.0|32:-0.0
chr14	74260699	68079	G	A	.	.	AF_EXAC=0.00041;AF_TGP=0.0002;ALLELEID=78970;CLNDN=Microphthalmia,_isolated,_with_coloboma_3|not_provided;CLNDISDB=MONDO:MONDO:0012408,MedGen:C1864721,OMIM:610092|MedGen:CN517202;CLNHGVS=NC_000014.9:g.74260699G>A;CLNREVSTAT=criteria_provided,_single_submitter;CLNSIG=Uncertain_significance;CLNVC=single_nucleotide_variant;CLNVCSO=SO:0001483;GENEINFO=VSX2:338917;MC=SO:0001583|missense_variant;ORIGIN=0;RS=199473712;Pangolin=ENSG00000119614.3|2:0.0|29:-0.0
chr14	74260707	314201	G	C	.	.	ALLELEID=321288;CLNDN=Microphthalmia|Microphthalmia,_isolated,_with_coloboma_3|Microphthalmia,_isolated_2;CLNDISDB=Human_Phenotype_Ontology:HP:0000568,Human_Phenotype_Ontology:HP:0007996,MONDO:MONDO:0021129,MedGen:C0026010,OMIM:PS600165|MONDO:MONDO:0012408,MedGen:C1864721,OMIM:610092|MONDO:MONDO:0012409,MedGen:C1864720,OMIM:610093;CLNHGVS=NC_000014.9:g.74260707G>C;CLNREVSTAT=criteria_provided,_single_submitter;CLNSIG=Uncertain_significance;CLNVC=single_nucleotide_variant;CLNVCSO=SO:0001483;CLNVI=Illumina_Clinical_Services_Laboratory,Illumina:821776;GENEINFO=VSX2:338917;MC=SO:0001583|missense_variant;ORIGIN=1;RS=766522793;Pangolin=ENSG00000119614.3|0:0.0|47:-0.0
chr14	74260754	314202	G	T	.	.	ALLELEID=337037;CLNDN=Microphthalmia,_isolated,_with_coloboma_3|Microphthalmia,_isolated_2;CLNDISDB=MONDO:MONDO:0012408,MedGen:C1864721,OMIM:610092|MONDO:MONDO:0012409,MedGen:C1864720,OMIM:610093;CLNHGVS=NC_000014.9:g.74260754G>T;CLNREVSTAT=criteria_provided,_single_submitter;CLNSIG=Uncertain_significance;CLNVC=single_nucleotide_variant;CLNVCSO=SO:0001483;CLNVI=Illumina_Clinical_Services_Laboratory,Illumina:636511;GENEINFO=VSX2:338917;MC=SO:0001819|synonymous_variant;ORIGIN=1;RS=768286032;Pangolin=ENSG00000119614.3|17:0.0|0:-0.0
chr14	74260772	314203	T	A	.	.	AF_ESP=0.00046;AF_EXAC=0.00104;AF_TGP=0.0002;ALLELEID=338972;CLNDN=Microphthalmia|Microphthalmia,_isolated,_with_coloboma_3|Microphthalmia,_isolated_2;CLNDISDB=Human_Phenotype_Ontology:HP:0000568,Human_Phenotype_Ontology:HP:0007996,MONDO:MONDO:0021129,MedGen:C0026010,OMIM:PS600165|MONDO:MONDO:0012408,MedGen:C1864721,OMIM:610092|MONDO:MONDO:0012409,MedGen:C1864720,OMIM:610093;CLNHGVS=NC_000014.9:g.74260772T>A;CLNREVSTAT=criteria_provided,_conflicting_interpretations;CLNSIG=Conflicting_interpretations_of_pathogenicity;CLNSIGCONF=Likely_benign(1),Uncertain_significance(2);CLNVC=single_nucleotide_variant;CLNVCSO=SO:0001483;CLNVI=Illumina_Clinical_Services_Laboratory,Illumina:705445;GENEINFO=VSX2:338917;MC=SO:0001819|synonymous_variant;ORIGIN=1;RS=372651860;Pangolin=ENSG00000119614.3|18:0.0|-1:-0.0
chr14	74260844	574909	AGAG	A	.	.	ALLELEID=569013;CLNDN=Microphthalmia,_isolated_2;CLNDISDB=MONDO:MONDO:0012409,MedGen:C1864720,OMIM:610093;CLNHGVS=NC_000014.9:g.74260846_74260848AGG[3];CLNREVSTAT=criteria_provided,_single_submitter;CLNSIG=Uncertain_significance;CLNVC=Microsatellite;CLNVCSO=SO:0000289;GENEINFO=VSX2:338917;MC=SO:0001822|inframe_deletion;ORIGIN=1;RS=144220788;Pangolin=ENSG00000119614.3|-14:0.0|-24:-0.0
chr14	74260858	971374	C	T	.	.	ALLELEID=957295;CLNDN=Microphthalmia|Microphthalmia,_isolated_2;CLNDISDB=Human_Phenotype_Ontology:HP:0000568,Human_Phenotype_Ontology:HP:0007996,MONDO:MONDO:0021129,MedGen:C0026010,OMIM:PS600165|MONDO:MONDO:0012409,MedGen:C1864720,OMIM:610093;CLNHGVS=NC_000014.9:g.74260858C>T;CLNREVSTAT=criteria_provided,_single_submitter;CLNSIG=Uncertain_significance;CLNVC=single_nucleotide_variant;CLNVCSO=SO:0001483;GENEINFO=VSX2:338917;MC=SO:0001583|missense_variant;ORIGIN=1;Pangolin=ENSG00000119614.3|-2:0.01|-38:-0.0
chr14	74260927	990176	C	T	.	.	ALLELEID=979526;CLNDN=Microphthalmia;CLNDISDB=Human_Phenotype_Ontology:HP:0000568,Human_Phenotype_Ontology:HP:0007996,MONDO:MONDO:0021129,MedGen:C0026010,OMIM:PS600165;CLNHGVS=NC_000014.9:g.74260927C>T;CLNREVSTAT=no_assertion_criteria_provided;CLNSIG=Uncertain_significance;CLNVC=single_nucleotide_variant;CLNVCSO=SO:0001483;GENEINFO=VSX2:338917;MC=SO:0001624|3_prime_UTR_variant;ORIGIN=1;Pangolin=ENSG00000119614.3|-2:0.55|-8:-0.02
chr14	74260929	888331	C	T	.	.	ALLELEID=872525;CLNDN=Microphthalmia,_isolated,_with_coloboma_3|Microphthalmia,_isolated_2;CLNDISDB=MONDO:MONDO:0012408,MedGen:C1864721,OMIM:610092|MONDO:MONDO:0012409,MedGen:C1864720,OMIM:610093;CLNHGVS=NC_000014.9:g.74260929C>T;CLNREVSTAT=criteria_provided,_single_submitter;CLNSIG=Uncertain_significance;CLNVC=single_nucleotide_variant;CLNVCSO=SO:0001483;CLNVI=Illumina_Clinical_Services_Laboratory,Illumina:878967;GENEINFO=VSX2:338917;MC=SO:0001624|3_prime_UTR_variant;ORIGIN=1;Pangolin=ENSG00000119614.3|-10:0.0|-10:-0.0
chr14	74260930	314204	G	A	.	.	AF_ESP=0.00142;AF_TGP=0.0014;ALLELEID=321289;CLNDN=Microphthalmia,_isolated,_with_coloboma_3|Microphthalmia,_isolated_2;CLNDISDB=MONDO:MONDO:0012408,MedGen:C1864721,OMIM:610092|MONDO:MONDO:0012409,MedGen:C1864720,OMIM:610093;CLNHGVS=NC_000014.9:g.74260930G>A;CLNREVSTAT=criteria_provided,_single_submitter;CLNSIG=Uncertain_significance;CLNVC=single_nucleotide_variant;CLNVCSO=SO:0001483;CLNVI=Illumina_Clinical_Services_Laboratory,Illumina:598901;GENEINFO=VSX2:338917;MC=SO:0001624|3_prime_UTR_variant;ORIGIN=1;RS=140814896;Pangolin=ENSG00000119614.3|-11:0.0|-5:-0.0
chr14	74260932	314205	T	G	.	.	ALLELEID=330487;CLNDN=Microphthalmia,_isolated,_with_coloboma_3|Microphthalmia,_isolated_2;CLNDISDB=MONDO:MONDO:0012408,MedGen:C1864721,OMIM:610092|MONDO:MONDO:0012409,MedGen:C1864720,OMIM:610093;CLNHGVS=NC_000014.9:g.74260932T>G;CLNREVSTAT=criteria_provided,_single_submitter;CLNSIG=Uncertain_significance;CLNVC=single_nucleotide_variant;CLNVCSO=SO:0001483;CLNVI=Illumina_Clinical_Services_Laboratory,Illumina:819685;GENEINFO=VSX2:338917;MC=SO:0001624|3_prime_UTR_variant;ORIGIN=1;RS=886050739;Pangolin=ENSG00000119614.3|-7:0.0|-13:-0.01
chr14	74260964	314207	T	C	.	.	AF_EXAC=0.0004;ALLELEID=338976;CLNDN=Microphthalmia,_isolated,_with_coloboma_3|Microphthalmia,_isolated_2;CLNDISDB=MONDO:MONDO:0012408,MedGen:C1864721,OMIM:610092|MONDO:MONDO:0012409,MedGen:C1864720,OMIM:610093;CLNHGVS=NC_000014.9:g.74260964T>C;CLNREVSTAT=criteria_provided,_single_submitter;CLNSIG=Uncertain_significance;CLNVC=single_nucleotide_variant;CLNVCSO=SO:0001483;CLNVI=Illumina_Clinical_Services_Laboratory,Illumina:773718;GENEINFO=VSX2:338917;MC=SO:0001624|3_prime_UTR_variant;ORIGIN=1;RS=546717162;Pangolin=ENSG00000119614.3|-45:0.01|33:-0.0
chr14	74260973	314208	G	A	.	.	AF_TGP=0.00799;ALLELEID=337046;CLNDN=Microphthalmia,_isolated,_with_coloboma_3|Microphthalmia,_isolated_2;CLNDISDB=MONDO:MONDO:0012408,MedGen:C1864721,OMIM:610092|MONDO:MONDO:0012409,MedGen:C1864720,OMIM:610093;CLNHGVS=NC_000014.9:g.74260973G>A;CLNREVSTAT=criteria_provided,_conflicting_interpretations;CLNSIG=Conflicting_interpretations_of_pathogenicity;CLNSIGCONF=Likely_benign(1),Uncertain_significance(1);CLNVC=single_nucleotide_variant;CLNVCSO=SO:0001483;CLNVI=Illumina_Clinical_Services_Laboratory,Illumina:546350;GENEINFO=VSX2:338917;MC=SO:0001624|3_prime_UTR_variant;ORIGIN=1;RS=144840915;Pangolin=ENSG00000119614.3|2:0.0|24:-0.0
chr14	74260989	886119	C	T	.	.	ALLELEID=872526;CLNDN=Microphthalmia,_isolated,_with_coloboma_3|Microphthalmia,_isolated_2;CLNDISDB=MONDO:MONDO:0012408,MedGen:C1864721,OMIM:610092|MONDO:MONDO:0012409,MedGen:C1864720,OMIM:610093;CLNHGVS=NC_000014.9:g.74260989C>T;CLNREVSTAT=criteria_provided,_single_submitter;CLNSIG=Uncertain_significance;CLNVC=single_nucleotide_variant;CLNVCSO=SO:0001483;CLNVI=Illumina_Clinical_Services_Laboratory,Illumina:1394263;GENEINFO=VSX2:338917;MC=SO:0001624|3_prime_UTR_variant;ORIGIN=1;Pangolin=ENSG00000119614.3|8:0.0|8:-0.0
chr14	74261069	886120	G	C	.	.	ALLELEID=872527;CLNDN=Microphthalmia,_isolated,_with_coloboma_3|Microphthalmia,_isolated_2;CLNDISDB=MONDO:MONDO:0012408,MedGen:C1864721,OMIM:610092|MONDO:MONDO:0012409,MedGen:C1864720,OMIM:610093;CLNHGVS=NC_000014.9:g.74261069G>C;CLNREVSTAT=criteria_provided,_single_submitter;CLNSIG=Uncertain_significance;CLNVC=single_nucleotide_variant;CLNVCSO=SO:0001483;CLNVI=Illumina_Clinical_Services_Laboratory,Illumina:613976;GENEINFO=VSX2:338917;MC=SO:0001624|3_prime_UTR_variant;ORIGIN=1;Pangolin=ENSG00000119614.3|-26:0.01|1:-0.0
chr14	74261075	314209	G	A	.	.	AF_TGP=0.0004;ALLELEID=330488;CLNDN=Microphthalmia,_isolated,_with_coloboma_3|Microphthalmia,_isolated_2;CLNDISDB=MONDO:MONDO:0012408,MedGen:C1864721,OMIM:610092|MONDO:MONDO:0012409,MedGen:C1864720,OMIM:610093;CLNHGVS=NC_000014.9:g.74261075G>A;CLNREVSTAT=criteria_provided,_single_submitter;CLNSIG=Uncertain_significance;CLNVC=single_nucleotide_variant;CLNVCSO=SO:0001483;CLNVI=Illumina_Clinical_Services_Laboratory,Illumina:225942;GENEINFO=VSX2:338917;MC=SO:0001624|3_prime_UTR_variant;ORIGIN=1;RS=141741225;Pangolin=ENSG00000119614.3|-33:0.0|-32:-0.01
chr14	74261169	886121	C	G	.	.	ALLELEID=872528;CLNDN=Microphthalmia,_isolated,_with_coloboma_3|Microphthalmia,_isolated_2;CLNDISDB=MONDO:MONDO:0012408,MedGen:C1864721,OMIM:610092|MONDO:MONDO:0012409,MedGen:C1864720,OMIM:610093;CLNHGVS=NC_000014.9:g.74261169C>G;CLNREVSTAT=criteria_provided,_single_submitter;CLNSIG=Uncertain_significance;CLNVC=single_nucleotide_variant;CLNVCSO=SO:0001483;CLNVI=Illumina_Clinical_Services_Laboratory,Illumina:1398939;GENEINFO=VSX2:338917;MC=SO:0001624|3_prime_UTR_variant;ORIGIN=1;Pangolin=ENSG00000119614.3|0:0.02|-44:-0.0
chr14	74261169	314210	C	T	.	.	AF_TGP=0.00379;ALLELEID=321293;CLNDN=Microphthalmia,_isolated,_with_coloboma_3|Microphthalmia,_isolated_2;CLNDISDB=MONDO:MONDO:0012408,MedGen:C1864721,OMIM:610092|MONDO:MONDO:0012409,MedGen:C1864720,OMIM:610093;CLNHGVS=NC_000014.9:g.74261169C>T;CLNREVSTAT=criteria_provided,_single_submitter;CLNSIG=Uncertain_significance;CLNVC=single_nucleotide_variant;CLNVCSO=SO:0001483;CLNVI=Illumina_Clinical_Services_Laboratory,Illumina:280244;GENEINFO=VSX2:338917;MC=SO:0001624|3_prime_UTR_variant;ORIGIN=1;RS=144569223;Pangolin=ENSG00000119614.3|-2:0.0|-44:-0.0
chr14	74261210	887123	A	T	.	.	ALLELEID=872529;CLNDN=Microphthalmia,_isolated,_with_coloboma_3|Microphthalmia,_isolated_2;CLNDISDB=MONDO:MONDO:0012408,MedGen:C1864721,OMIM:610092|MONDO:MONDO:0012409,MedGen:C1864720,OMIM:610093;CLNHGVS=NC_000014.9:g.74261210A>T;CLNREVSTAT=criteria_provided,_conflicting_interpretations;CLNSIG=Conflicting_interpretations_of_pathogenicity;CLNSIGCONF=Likely_benign(1),Uncertain_significance(1);CLNVC=single_nucleotide_variant;CLNVCSO=SO:0001483;CLNVI=Illumina_Clinical_Services_Laboratory,Illumina:546352;GENEINFO=VSX2:338917;MC=SO:0001624|3_prime_UTR_variant;ORIGIN=1;Pangolin=ENSG00000119614.3|3:0.0|44:-0.0
chr14	74261349	887124	C	T	.	.	ALLELEID=872530;CLNDN=Microphthalmia,_isolated,_with_coloboma_3|Microphthalmia,_isolated_2;CLNDISDB=MONDO:MONDO:0012408,MedGen:C1864721,OMIM:610092|MONDO:MONDO:0012409,MedGen:C1864720,OMIM:610093;CLNHGVS=NC_000014.9:g.74261349C>T;CLNREVSTAT=criteria_provided,_single_submitter;CLNSIG=Uncertain_significance;CLNVC=single_nucleotide_variant;CLNVCSO=SO:0001483;CLNVI=Illumina_Clinical_Services_Laboratory,Illumina:784623;GENEINFO=VSX2:338917;MC=SO:0001624|3_prime_UTR_variant;ORIGIN=1;Pangolin=ENSG00000119614.3|-1:0.0|47:-0.0
chr14	74261509	888388	C	T	.	.	ALLELEID=872531;CLNDN=Microphthalmia,_isolated,_with_coloboma_3|Microphthalmia,_isolated_2;CLNDISDB=MONDO:MONDO:0012408,MedGen:C1864721,OMIM:610092|MONDO:MONDO:0012409,MedGen:C1864720,OMIM:610093;CLNHGVS=NC_000014.9:g.74261509C>T;CLNREVSTAT=criteria_provided,_single_submitter;CLNSIG=Uncertain_significance;CLNVC=single_nucleotide_variant;CLNVCSO=SO:0001483;CLNVI=Illumina_Clinical_Services_Laboratory,Illumina:1372498;GENEINFO=VSX2:338917;MC=SO:0001624|3_prime_UTR_variant;ORIGIN=1;Pangolin=ENSG00000119614.3|5:0.0|0:-0.0
chr14	74261521	888389	T	G	.	.	ALLELEID=872532;CLNDN=Microphthalmia,_isolated,_with_coloboma_3|Microphthalmia,_isolated_2;CLNDISDB=MONDO:MONDO:0012408,MedGen:C1864721,OMIM:610092|MONDO:MONDO:0012409,MedGen:C1864720,OMIM:610093;CLNHGVS=NC_000014.9:g.74261521T>G;CLNREVSTAT=criteria_provided,_single_submitter;CLNSIG=Uncertain_significance;CLNVC=single_nucleotide_variant;CLNVCSO=SO:0001483;CLNVI=Illumina_Clinical_Services_Laboratory,Illumina:691758;GENEINFO=VSX2:338917;MC=SO:0001624|3_prime_UTR_variant;ORIGIN=1;Pangolin=ENSG00000119614.3|0:0.0|-7:-0.0
chr14	74261560	885281	C	T	.	.	ALLELEID=872533;CLNDN=Microphthalmia,_isolated,_with_coloboma_3|Microphthalmia,_isolated_2;CLNDISDB=MONDO:MONDO:0012408,MedGen:C1864721,OMIM:610092|MONDO:MONDO:0012409,MedGen:C1864720,OMIM:610093;CLNHGVS=NC_000014.9:g.74261560C>T;CLNREVSTAT=criteria_provided,_single_submitter;CLNSIG=Uncertain_significance;CLNVC=single_nucleotide_variant;CLNVCSO=SO:0001483;CLNVI=Illumina_Clinical_Services_Laboratory,Illumina:806518;GENEINFO=VSX2:338917;MC=SO:0001624|3_prime_UTR_variant;ORIGIN=1;Pangolin=ENSG00000119614.3|40:0.0|-5:-0.0
chr14	74261694	314215	A	G	.	.	ALLELEID=330491;CLNDN=Microphthalmia,_isolated,_with_coloboma_3|Microphthalmia,_isolated_2;CLNDISDB=MONDO:MONDO:0012408,MedGen:C1864721,OMIM:610092|MONDO:MONDO:0012409,MedGen:C1864720,OMIM:610093;CLNHGVS=NC_000014.9:g.74261694A>G;CLNREVSTAT=criteria_provided,_single_submitter;CLNSIG=Uncertain_significance;CLNVC=single_nucleotide_variant;CLNVCSO=SO:0001483;CLNVI=Illumina_Clinical_Services_Laboratory,Illumina:631953;GENEINFO=VSX2:338917;MC=SO:0001624|3_prime_UTR_variant;ORIGIN=1;RS=886050740;Pangolin=ENSG00000119614.3|-1:0.0|-33:-0.0
chr14	74261701	885282	C	A	.	.	ALLELEID=872534;CLNDN=Microphthalmia,_isolated,_with_coloboma_3|Microphthalmia,_isolated_2;CLNDISDB=MONDO:MONDO:0012408,MedGen:C1864721,OMIM:610092|MONDO:MONDO:0012409,MedGen:C1864720,OMIM:610093;CLNHGVS=NC_000014.9:g.74261701C>A;CLNREVSTAT=criteria_provided,_single_submitter;CLNSIG=Uncertain_significance;CLNVC=single_nucleotide_variant;CLNVCSO=SO:0001483;CLNVI=Illumina_Clinical_Services_Laboratory,Illumina:267690;GENEINFO=VSX2:338917;MC=SO:0001624|3_prime_UTR_variant;ORIGIN=1;Pangolin=ENSG00000119614.3|45:0.0|-41:-0.0
chr14	74261774	314216	G	A	.	.	AF_TGP=0.00319;ALLELEID=338997;CLNDN=Microphthalmia,_isolated,_with_coloboma_3|Microphthalmia,_isolated_2;CLNDISDB=MONDO:MONDO:0012408,MedGen:C1864721,OMIM:610092|MONDO:MONDO:0012409,MedGen:C1864720,OMIM:610093;CLNHGVS=NC_000014.9:g.74261774G>A;CLNREVSTAT=criteria_provided,_single_submitter;CLNSIG=Uncertain_significance;CLNVC=single_nucleotide_variant;CLNVCSO=SO:0001483;CLNVI=Illumina_Clinical_Services_Laboratory,Illumina:281314;GENEINFO=VSX2:338917;MC=SO:0001624|3_prime_UTR_variant;ORIGIN=1;RS=45608043;Pangolin=ENSG00000119614.3|2:0.01|-28:-0.0
chr14	74261881	886183	G	T	.	.	ALLELEID=872535;CLNDN=Microphthalmia,_isolated,_with_coloboma_3|Microphthalmia,_isolated_2;CLNDISDB=MONDO:MONDO:0012408,MedGen:C1864721,OMIM:610092|MONDO:MONDO:0012409,MedGen:C1864720,OMIM:610093;CLNHGVS=NC_000014.9:g.74261881G>T;CLNREVSTAT=criteria_provided,_single_submitter;CLNSIG=Uncertain_significance;CLNVC=single_nucleotide_variant;CLNVCSO=SO:0001483;CLNVI=Illumina_Clinical_Services_Laboratory,Illumina:130507;GENEINFO=VSX2:338917;MC=SO:0001624|3_prime_UTR_variant;ORIGIN=1;Pangolin=ENSG00000119614.3|-30:0.0|38:-0.0
chr14	74261948	314217	T	A	.	.	ALLELEID=330493;CLNDN=Microphthalmia,_isolated,_with_coloboma_3|Microphthalmia,_isolated_2;CLNDISDB=MONDO:MONDO:0012408,MedGen:C1864721,OMIM:610092|MONDO:MONDO:0012409,MedGen:C1864720,OMIM:610093;CLNHGVS=NC_000014.9:g.74261948T>A;CLNREVSTAT=criteria_provided,_single_submitter;CLNSIG=Uncertain_significance;CLNVC=single_nucleotide_variant;CLNVCSO=SO:0001483;CLNVI=Illumina_Clinical_Services_Laboratory,Illumina:652410;GENEINFO=VSX2:338917;MC=SO:0001624|3_prime_UTR_variant;ORIGIN=1;RS=45474800;Pangolin=ENSG00000119614.3|2:0.0|-29:-0.0
chr14	74261992	886184	G	A	.	.	ALLELEID=872536;CLNDN=Microphthalmia,_isolated,_with_coloboma_3|Microphthalmia,_isolated_2;CLNDISDB=MONDO:MONDO:0012408,MedGen:C1864721,OMIM:610092|MONDO:MONDO:0012409,MedGen:C1864720,OMIM:610093;CLNHGVS=NC_000014.9:g.74261992G>A;CLNREVSTAT=criteria_provided,_single_submitter;CLNSIG=Uncertain_significance;CLNVC=single_nucleotide_variant;CLNVCSO=SO:0001483;CLNVI=Illumina_Clinical_Services_Laboratory,Illumina:898744;GENEINFO=VSX2:338917;MC=SO:0001624|3_prime_UTR_variant;ORIGIN=1;Pangolin=ENSG00000119614.3|30:0.0|-11:-0.0
chr14	74262080	314219	C	A	.	.	AF_TGP=0.00539;ALLELEID=330506;CLNDN=Microphthalmia,_isolated,_with_coloboma_3|Microphthalmia,_isolated_2;CLNDISDB=MONDO:MONDO:0012408,MedGen:C1864721,OMIM:610092|MONDO:MONDO:0012409,MedGen:C1864720,OMIM:610093;CLNHGVS=NC_000014.9:g.74262080C>A;CLNREVSTAT=criteria_provided,_single_submitter;CLNSIG=Uncertain_significance;CLNVC=single_nucleotide_variant;CLNVCSO=SO:0001483;CLNVI=Illumina_Clinical_Services_Laboratory,Illumina:600414;GENEINFO=VSX2:338917;MC=SO:0001624|3_prime_UTR_variant;ORIGIN=1;RS=147524933;Pangolin=ENSG00000119614.3|8:0.0|16:-0.0
chr14	74262171	887196	C	T	.	.	ALLELEID=872537;CLNDN=Microphthalmia,_isolated,_with_coloboma_3|Microphthalmia,_isolated_2;CLNDISDB=MONDO:MONDO:0012408,MedGen:C1864721,OMIM:610092|MONDO:MONDO:0012409,MedGen:C1864720,OMIM:610093;CLNHGVS=NC_000014.9:g.74262171C>T;CLNREVSTAT=criteria_provided,_conflicting_interpretations;CLNSIG=Conflicting_interpretations_of_pathogenicity;CLNSIGCONF=Likely_benign(1),Uncertain_significance(1);CLNVC=single_nucleotide_variant;CLNVCSO=SO:0001483;CLNVI=Illumina_Clinical_Services_Laboratory,Illumina:546354;GENEINFO=VSX2:338917;MC=SO:0001624|3_prime_UTR_variant;ORIGIN=1;Pangolin=ENSG00000119614.3|-30:0.0|50:-0.0
chr14	74262230	314222	G	A	.	.	AF_TGP=0.00759;ALLELEID=321297;CLNDN=Microphthalmia,_isolated,_with_coloboma_3|Microphthalmia,_isolated_2;CLNDISDB=MONDO:MONDO:0012408,MedGen:C1864721,OMIM:610092|MONDO:MONDO:0012409,MedGen:C1864720,OMIM:610093;CLNHGVS=NC_000014.9:g.74262230G>A;CLNREVSTAT=criteria_provided,_conflicting_interpretations;CLNSIG=Conflicting_interpretations_of_pathogenicity;CLNSIGCONF=Likely_benign(1),Uncertain_significance(1);CLNVC=single_nucleotide_variant;CLNVCSO=SO:0001483;CLNVI=Illumina_Clinical_Services_Laboratory,Illumina:750309;GENEINFO=VSX2:338917;MC=SO:0001624|3_prime_UTR_variant;ORIGIN=1;RS=114889622;Pangolin=ENSG00000119614.3|-9:0.0|47:-0.0
chr14	74262266	314223	G	A	.	.	AF_TGP=0.0002;ALLELEID=321298;CLNDN=Microphthalmia,_isolated_6|VSX2-related_Microphthalmia;CLNDISDB=MONDO:MONDO:0013293,MedGen:C3150757,OMIM:613517|MedGen:CN239429;CLNHGVS=NC_000014.9:g.74262266G>A;CLNREVSTAT=criteria_provided,_single_submitter;CLNSIG=Uncertain_significance;CLNVC=single_nucleotide_variant;CLNVCSO=SO:0001483;CLNVI=Illumina_Clinical_Services_Laboratory,Illumina:148560;GENEINFO=VSX2:338917;MC=SO:0001624|3_prime_UTR_variant;ORIGIN=1;RS=565380755;Pangolin=ENSG00000119614.3|-45:0.0|11:-0.0
chr14	74262296	314224	C	T	.	.	AF_TGP=0.00779;ALLELEID=337063;CLNDN=Microphthalmia,_isolated,_with_coloboma_3|Microphthalmia,_isolated_2;CLNDISDB=MONDO:MONDO:0012408,MedGen:C1864721,OMIM:610092|MONDO:MONDO:0012409,MedGen:C1864720,OMIM:610093;CLNHGVS=NC_000014.9:g.74262296C>T;CLNREVSTAT=criteria_provided,_conflicting_interpretations;CLNSIG=Conflicting_interpretations_of_pathogenicity;CLNSIGCONF=Likely_benign(1),Uncertain_significance(1);CLNVC=single_nucleotide_variant;CLNVCSO=SO:0001483;CLNVI=Illumina_Clinical_Services_Laboratory,Illumina:797597;GENEINFO=VSX2:338917;MC=SO:0001624|3_prime_UTR_variant;ORIGIN=1;RS=150033933;Pangolin=ENSG00000119614.3|-5:0.0|-19:-0.0
chr14	74262315	888446	C	T	.	.	ALLELEID=872538;CLNDN=Microphthalmia,_isolated,_with_coloboma_3|Microphthalmia,_isolated_2;CLNDISDB=MONDO:MONDO:0012408,MedGen:C1864721,OMIM:610092|MONDO:MONDO:0012409,MedGen:C1864720,OMIM:610093;CLNHGVS=NC_000014.9:g.74262315C>T;CLNREVSTAT=criteria_provided,_single_submitter;CLNSIG=Uncertain_significance;CLNVC=single_nucleotide_variant;CLNVCSO=SO:0001483;CLNVI=Illumina_Clinical_Services_Laboratory,Illumina:879382;GENEINFO=VSX2:338917;MC=SO:0001624|3_prime_UTR_variant;ORIGIN=1;Pangolin=ENSG00000119614.3|34:0.0|-38:-0.0
chr14	74262366	314225	C	G	.	.	ALLELEID=339002;CLNDN=Microphthalmia,_isolated,_with_coloboma_3|Microphthalmia,_isolated_2;CLNDISDB=MONDO:MONDO:0012408,MedGen:C1864721,OMIM:610092|MONDO:MONDO:0012409,MedGen:C1864720,OMIM:610093;CLNHGVS=NC_000014.9:g.74262366C>G;CLNREVSTAT=criteria_provided,_single_submitter;CLNSIG=Uncertain_significance;CLNVC=single_nucleotide_variant;CLNVCSO=SO:0001483;CLNVI=Illumina_Clinical_Services_Laboratory,Illumina:626228;GENEINFO=VSX2:338917;MC=SO:0001624|3_prime_UTR_variant;ORIGIN=1;RS=886050741;Pangolin=ENSG00000119614.3|26:0.0|-17:-0.0
chr14	74262430	314226	C	T	.	.	AF_TGP=0.0006;ALLELEID=321299;CLNDN=Microphthalmia,_isolated,_with_coloboma_3|Microphthalmia,_isolated_2;CLNDISDB=MONDO:MONDO:0012408,MedGen:C1864721,OMIM:610092|MONDO:MONDO:0012409,MedGen:C1864720,OMIM:610093;CLNHGVS=NC_000014.9:g.74262430C>T;CLNREVSTAT=criteria_provided,_single_submitter;CLNSIG=Uncertain_significance;CLNVC=single_nucleotide_variant;CLNVCSO=SO:0001483;CLNVI=Illumina_Clinical_Services_Laboratory,Illumina:636513;GENEINFO=VSX2:338917;MC=SO:0001624|3_prime_UTR_variant;ORIGIN=1;RS=145366747;Pangolin=ENSG00000119614.3|-38:0.0|21:-0.0
chr14	74262440	314227	T	C	.	.	ALLELEID=339003;CLNDN=Microphthalmia,_isolated,_with_coloboma_3|Microphthalmia,_isolated_2;CLNDISDB=MONDO:MONDO:0012408,MedGen:C1864721,OMIM:610092|MONDO:MONDO:0012409,MedGen:C1864720,OMIM:610093;CLNHGVS=NC_000014.9:g.74262440T>C;CLNREVSTAT=criteria_provided,_single_submitter;CLNSIG=Uncertain_significance;CLNVC=single_nucleotide_variant;CLNVCSO=SO:0001483;CLNVI=Illumina_Clinical_Services_Laboratory,Illumina:108022;GENEINFO=VSX2:338917;MC=SO:0001624|3_prime_UTR_variant;ORIGIN=1;RS=886050742;Pangolin=ENSG00000119614.3|11:0.0|-48:-0.0
chr14	74262456	884221	G	A	.	.	ALLELEID=872539;CLNDN=Microphthalmia,_isolated,_with_coloboma_3|Microphthalmia,_isolated_2;CLNDISDB=MONDO:MONDO:0012408,MedGen:C1864721,OMIM:610092|MONDO:MONDO:0012409,MedGen:C1864720,OMIM:610093;CLNHGVS=NC_000014.9:g.74262456G>A;CLNREVSTAT=criteria_provided,_single_submitter;CLNSIG=Uncertain_significance;CLNVC=single_nucleotide_variant;CLNVCSO=SO:0001483;CLNVI=Illumina_Clinical_Services_Laboratory,Illumina:915240;GENEINFO=VSX2:338917;MC=SO:0001624|3_prime_UTR_variant;ORIGIN=1;Pangolin=ENSG00000119614.3|-43:0.0|-5:-0.01
```
