## Supplementary Data 1 for "Predicting RNA splicing from DNA sequence using Pangolin": clinvar_pangolin_all.chr.filtered.chr1-22-X-Y.uncertain.vcf (part 160 of 229)

```
chr14	74262484	314229	G	A	.	.	AF_TGP=0.00399;ALLELEID=337068;CLNDN=Microphthalmia,_isolated,_with_coloboma_3|Microphthalmia,_isolated_2;CLNDISDB=MONDO:MONDO:0012408,MedGen:C1864721,OMIM:610092|MONDO:MONDO:0012409,MedGen:C1864720,OMIM:610093;CLNHGVS=NC_000014.9:g.74262484G>A;CLNREVSTAT=criteria_provided,_single_submitter;CLNSIG=Uncertain_significance;CLNVC=single_nucleotide_variant;CLNVCSO=SO:0001483;CLNVI=Illumina_Clinical_Services_Laboratory,Illumina:752600;GENEINFO=VSX2:338917;MC=SO:0001624|3_prime_UTR_variant;ORIGIN=1;RS=142543750;Pangolin=ENSG00000119614.3|-33:0.0|-1:-0.0
chr14	74262559	886252	T	C	.	.	ALLELEID=872540;CLNDN=Microphthalmia,_isolated,_with_coloboma_3|Microphthalmia,_isolated_2;CLNDISDB=MONDO:MONDO:0012408,MedGen:C1864721,OMIM:610092|MONDO:MONDO:0012409,MedGen:C1864720,OMIM:610093;CLNHGVS=NC_000014.9:g.74262559T>C;CLNREVSTAT=criteria_provided,_single_submitter;CLNSIG=Uncertain_significance;CLNVC=single_nucleotide_variant;CLNVCSO=SO:0001483;CLNVI=Illumina_Clinical_Services_Laboratory,Illumina:764821;GENEINFO=VSX2:338917;MC=SO:0001624|3_prime_UTR_variant;ORIGIN=1;Pangolin=ENSG00000119614.3|25:0.0|-2:-0.0
chr14	74262637	886253	T	C	.	.	ALLELEID=872541;CLNDN=Microphthalmia,_isolated,_with_coloboma_3|Microphthalmia,_isolated_2;CLNDISDB=MONDO:MONDO:0012408,MedGen:C1864721,OMIM:610092|MONDO:MONDO:0012409,MedGen:C1864720,OMIM:610093;CLNHGVS=NC_000014.9:g.74262637T>C;CLNREVSTAT=criteria_provided,_single_submitter;CLNSIG=Uncertain_significance;CLNVC=single_nucleotide_variant;CLNVCSO=SO:0001483;CLNVI=Illumina_Clinical_Services_Laboratory,Illumina:1650355;GENEINFO=VSX2:338917;MC=SO:0001624|3_prime_UTR_variant;ORIGIN=1;Pangolin=ENSG00000119614.3|-4:0.0|30:-0.0
chr14	74262672	314231	C	T	.	.	ALLELEID=337070;CLNDN=Microphthalmia,_isolated,_with_coloboma_3|Microphthalmia,_isolated_2;CLNDISDB=MONDO:MONDO:0012408,MedGen:C1864721,OMIM:610092|MONDO:MONDO:0012409,MedGen:C1864720,OMIM:610093;CLNHGVS=NC_000014.9:g.74262672C>T;CLNREVSTAT=criteria_provided,_single_submitter;CLNSIG=Uncertain_significance;CLNVC=single_nucleotide_variant;CLNVCSO=SO:0001483;CLNVI=Illumina_Clinical_Services_Laboratory,Illumina:796470;GENEINFO=VSX2:338917;MC=SO:0001624|3_prime_UTR_variant;ORIGIN=1;RS=886050744;Pangolin=ENSG00000119614.3|-6:0.0|40:-0.0
chr14	74262676	314232	A	T	.	.	ALLELEID=339009;CLNDN=Microphthalmia,_isolated,_with_coloboma_3|Microphthalmia,_isolated_2;CLNDISDB=MONDO:MONDO:0012408,MedGen:C1864721,OMIM:610092|MONDO:MONDO:0012409,MedGen:C1864720,OMIM:610093;CLNHGVS=NC_000014.9:g.74262676A>T;CLNREVSTAT=criteria_provided,_single_submitter;CLNSIG=Uncertain_significance;CLNVC=single_nucleotide_variant;CLNVCSO=SO:0001483;CLNVI=Illumina_Clinical_Services_Laboratory,Illumina:721790;GENEINFO=VSX2:338917;MC=SO:0001624|3_prime_UTR_variant;ORIGIN=1;RS=886050745;Pangolin=ENSG00000119614.3|36:0.0|1:-0.0
chr14	74262683	314233	A	G	.	.	ALLELEID=337072;CLNDN=Microphthalmia,_isolated,_with_coloboma_3|Microphthalmia,_isolated_2;CLNDISDB=MONDO:MONDO:0012408,MedGen:C1864721,OMIM:610092|MONDO:MONDO:0012409,MedGen:C1864720,OMIM:610093;CLNHGVS=NC_000014.9:g.74262683A>G;CLNREVSTAT=criteria_provided,_single_submitter;CLNSIG=Uncertain_significance;CLNVC=single_nucleotide_variant;CLNVCSO=SO:0001483;CLNVI=Illumina_Clinical_Services_Laboratory,Illumina:86678;GENEINFO=VSX2:338917;MC=SO:0001624|3_prime_UTR_variant;ORIGIN=1;RS=886050746;Pangolin=ENSG00000119614.3|-5:0.0|29:-0.0
chr14	74286488	973444	C	G	.	.	ALLELEID=961790;CLNDN=Methylmalonic_acidemia_with_homocystinuria,_type_cblJ;CLNDISDB=MONDO:MONDO:0013925,MedGen:C3553915,OMIM:614857,Orphanet:ORPHA369955;CLNHGVS=NC_000014.9:g.74286488C>G;CLNREVSTAT=criteria_provided,_single_submitter;CLNSIG=Uncertain_significance;CLNVC=single_nucleotide_variant;CLNVCSO=SO:0001483;GENEINFO=ABCD4:5826;MC=SO:0001583|missense_variant,SO:0001619|non-coding_transcript_variant,SO:0001624|3_prime_UTR_variant;ORIGIN=8;Pangolin=ENSG00000119688.21|41:0.04|-46:-0.0
chr14	74286501	592037	CCA	C	.	.	ALLELEID=583026;CLNDN=not_provided;CLNDISDB=MedGen:CN517202;CLNHGVS=NC_000014.9:g.74286502_74286503CA[1];CLNREVSTAT=no_assertion_criteria_provided;CLNSIG=Uncertain_significance;CLNVC=Microsatellite;CLNVCSO=SO:0000289;GENEINFO=ABCD4:5826;MC=SO:0001589|frameshift_variant,SO:0001619|non-coding_transcript_variant,SO:0001624|3_prime_UTR_variant;ORIGIN=1;RS=1566906720;Pangolin=ENSG00000119688.21|28:0.06|-3:-0.0
chr14	74286699	575290	A	G	.	.	AF_EXAC=3e-05;ALLELEID=568255;CLNDN=Methylmalonic_acidemia_with_homocystinuria,_type_cblJ;CLNDISDB=MONDO:MONDO:0013925,MedGen:C3553915,OMIM:614857,Orphanet:ORPHA369955;CLNHGVS=NC_000014.9:g.74286699A>G;CLNREVSTAT=criteria_provided,_single_submitter;CLNSIG=Uncertain_significance;CLNVC=single_nucleotide_variant;CLNVCSO=SO:0001483;GENEINFO=ABCD4:5826;MC=SO:0001575|splice_donor_variant,SO:0001583|missense_variant,SO:0001619|non-coding_transcript_variant,SO:0001624|3_prime_UTR_variant;ORIGIN=1;RS=151116417;Pangolin=ENSG00000119688.21|11:0.0|2:-0.94
chr14	74286738	591623	GTC	G	.	.	ALLELEID=582612;CLNDN=not_provided;CLNDISDB=MedGen:CN517202;CLNHGVS=NC_000014.9:g.74286739_74286740del;CLNREVSTAT=no_assertion_criteria_provided;CLNSIG=Uncertain_significance;CLNVC=Deletion;CLNVCSO=SO:0000159;GENEINFO=ABCD4:5826;MC=SO:0001589|frameshift_variant,SO:0001619|non-coding_transcript_variant,SO:0001624|3_prime_UTR_variant;ORIGIN=1;RS=1566909565;Pangolin=ENSG00000119688.21|-38:0.0|-37:-0.16
chr14	74286762	956299	C	T	.	.	ALLELEID=948649;CLNDN=Methylmalonic_acidemia_with_homocystinuria,_type_cblJ;CLNDISDB=MONDO:MONDO:0013925,MedGen:C3553915,OMIM:614857,Orphanet:ORPHA369955;CLNHGVS=NC_000014.9:g.74286762C>T;CLNREVSTAT=criteria_provided,_single_submitter;CLNSIG=Uncertain_significance;CLNVC=single_nucleotide_variant;CLNVCSO=SO:0001483;GENEINFO=ABCD4:5826;MC=SO:0001583|missense_variant,SO:0001619|non-coding_transcript_variant,SO:0001624|3_prime_UTR_variant;ORIGIN=1;Pangolin=ENSG00000119688.21|7:0.0|24:-0.0
chr14	74286773	657074	G	C	.	.	ALLELEID=642680;CLNDN=Methylmalonic_acidemia_with_homocystinuria,_type_cblJ;CLNDISDB=MONDO:MONDO:0013925,MedGen:C3553915,OMIM:614857,Orphanet:ORPHA369955;CLNHGVS=NC_000014.9:g.74286773G>C;CLNREVSTAT=criteria_provided,_single_submitter;CLNSIG=Uncertain_significance;CLNVC=single_nucleotide_variant;CLNVCSO=SO:0001483;GENEINFO=ABCD4:5826;MC=SO:0001583|missense_variant,SO:0001619|non-coding_transcript_variant,SO:0001624|3_prime_UTR_variant;ORIGIN=1;RS=138753274;Pangolin=ENSG00000119688.21|-45:0.0|43:-0.0
chr14	74287813	934796	C	T	.	.	ALLELEID=936708;CLNDN=Methylmalonic_acidemia_with_homocystinuria,_type_cblJ;CLNDISDB=MONDO:MONDO:0013925,MedGen:C3553915,OMIM:614857,Orphanet:ORPHA369955;CLNHGVS=NC_000014.9:g.74287813C>T;CLNREVSTAT=criteria_provided,_single_submitter;CLNSIG=Uncertain_significance;CLNVC=single_nucleotide_variant;CLNVCSO=SO:0001483;GENEINFO=ABCD4:5826;MC=SO:0001583|missense_variant,SO:0001619|non-coding_transcript_variant,SO:0001819|synonymous_variant;ORIGIN=1;Pangolin=ENSG00000119688.21|-3:0.01|5:-0.02
chr14	74287825	872053	G	C	.	.	ALLELEID=860123;CLNDN=not_provided;CLNDISDB=MedGen:CN517202;CLNHGVS=NC_000014.9:g.74287825G>C;CLNREVSTAT=criteria_provided,_single_submitter;CLNSIG=Uncertain_significance;CLNVC=single_nucleotide_variant;CLNVCSO=SO:0001483;GENEINFO=ABCD4:5826;MC=SO:0001583|missense_variant,SO:0001619|non-coding_transcript_variant;ORIGIN=1;Pangolin=ENSG00000119688.21|-15:0.01|-3:-0.01
chr14	74287868	652295	C	T	.	.	AF_EXAC=3e-05;ALLELEID=642681;CLNDN=Methylmalonic_acidemia_with_homocystinuria,_type_cblJ;CLNDISDB=MONDO:MONDO:0013925,MedGen:C3553915,OMIM:614857,Orphanet:ORPHA369955;CLNHGVS=NC_000014.9:g.74287868C>T;CLNREVSTAT=criteria_provided,_single_submitter;CLNSIG=Uncertain_significance;CLNVC=single_nucleotide_variant;CLNVCSO=SO:0001483;GENEINFO=ABCD4:5826;MC=SO:0001583|missense_variant,SO:0001619|non-coding_transcript_variant,SO:0001819|synonymous_variant;ORIGIN=1;RS=555792734;Pangolin=ENSG00000119688.21|-2:0.36|18:-0.1
chr14	74288195	936016	CTCTTT	C	.	.	ALLELEID=940313;CLNDN=Methylmalonic_acidemia_with_homocystinuria,_type_cblJ;CLNDISDB=MONDO:MONDO:0013925,MedGen:C3553915,OMIM:614857,Orphanet:ORPHA369955;CLNHGVS=NC_000014.9:g.74288200_74288204del;CLNREVSTAT=criteria_provided,_single_submitter;CLNSIG=Uncertain_significance;CLNVC=Deletion;CLNVCSO=SO:0000159;CLNVI=Invitae:7101761;GENEINFO=ABCD4:5826;MC=SO:0001627|intron_variant;ORIGIN=1;Pangolin=ENSG00000119688.21|42:0.0|12:-0.02
chr14	74288757	424218	C	T	.	.	AF_ESP=0.00046;AF_EXAC=9e-05;ALLELEID=409149;CLNDN=Methylmalonic_acidemia_with_homocystinuria,_type_cblJ|not_provided;CLNDISDB=MONDO:MONDO:0013925,MedGen:C3553915,OMIM:614857,Orphanet:ORPHA369955|MedGen:CN517202;CLNHGVS=NC_000014.9:g.74288757C>T;CLNREVSTAT=criteria_provided,_multiple_submitters,_no_conflicts;CLNSIG=Uncertain_significance;CLNVC=single_nucleotide_variant;CLNVCSO=SO:0001483;CLNVI=ARUP_Laboratories,_Molecular_Genetics_and_Genomics,ARUP_Laboratories:154955|Institute_of_Human_Genetics,_University_of_Leipzig_Medical_Center:CV_varv_840;GENEINFO=ABCD4:5826;MC=SO:0001583|missense_variant,SO:0001619|non-coding_transcript_variant;ORIGIN=1;RS=139901585;Pangolin=ENSG00000119688.21|25:0.0|-41:-0.09
chr14	74289513	860816	A	G	.	.	ALLELEID=841721;CLNDN=Methylmalonic_acidemia_with_homocystinuria,_type_cblJ;CLNDISDB=MONDO:MONDO:0013925,MedGen:C3553915,OMIM:614857,Orphanet:ORPHA369955;CLNHGVS=NC_000014.9:g.74289513A>G;CLNREVSTAT=criteria_provided,_single_submitter;CLNSIG=Uncertain_significance;CLNVC=single_nucleotide_variant;CLNVCSO=SO:0001483;GENEINFO=ABCD4:5826;MC=SO:0001583|missense_variant,SO:0001619|non-coding_transcript_variant;ORIGIN=1;Pangolin=ENSG00000119688.21|6:0.01|-12:-0.0ENSG00000258559.2|6:0.01|-12:-0.0
chr14	74290035	381876	G	A	.	.	AF_ESP=0.00115;AF_EXAC=0.00168;AF_TGP=0.0014;ALLELEID=373897;CLNDN=Methylmalonic_acidemia_with_homocystinuria,_type_cblJ|not_provided;CLNDISDB=MONDO:MONDO:0013925,MedGen:C3553915,OMIM:614857,Orphanet:ORPHA369955|MedGen:CN517202;CLNHGVS=NC_000014.9:g.74290035G>A;CLNREVSTAT=criteria_provided,_conflicting_interpretations;CLNSIG=Conflicting_interpretations_of_pathogenicity;CLNSIGCONF=Likely_benign(2),Uncertain_significance(3);CLNVC=single_nucleotide_variant;CLNVCSO=SO:0001483;GENEINFO=ABCD4:5826;MC=SO:0001583|missense_variant,SO:0001619|non-coding_transcript_variant;ORIGIN=1;RS=45568335;Pangolin=ENSG00000119688.21|-9:0.0|-8:-0.07ENSG00000258559.2|-9:0.0|-8:-0.07
chr14	74290044	1026083	C	T	.	.	ALLELEID=1011196;CLNDN=Methylmalonic_acidemia_with_homocystinuria,_type_cblJ;CLNDISDB=MONDO:MONDO:0013925,MedGen:C3553915,OMIM:614857,Orphanet:ORPHA369955;CLNHGVS=NC_000014.9:g.74290044C>T;CLNREVSTAT=criteria_provided,_single_submitter;CLNSIG=Uncertain_significance;CLNVC=single_nucleotide_variant;CLNVCSO=SO:0001483;GENEINFO=ABCD4:5826;MC=SO:0001583|missense_variant,SO:0001619|non-coding_transcript_variant;ORIGIN=1;Pangolin=ENSG00000119688.21|-2:0.01|-17:-0.04ENSG00000258559.2|-2:0.01|-17:-0.04
chr14	74290094	660320	A	G	.	.	ALLELEID=642682;CLNDN=Methylmalonic_acidemia_with_homocystinuria,_type_cblJ;CLNDISDB=MONDO:MONDO:0013925,MedGen:C3553915,OMIM:614857,Orphanet:ORPHA369955;CLNHGVS=NC_000014.9:g.74290094A>G;CLNREVSTAT=criteria_provided,_single_submitter;CLNSIG=Uncertain_significance;CLNVC=single_nucleotide_variant;CLNVCSO=SO:0001483;GENEINFO=ABCD4:5826;MC=SO:0001583|missense_variant,SO:0001619|non-coding_transcript_variant;ORIGIN=1;RS=1594861158;Pangolin=ENSG00000119688.21|43:0.0|24:-0.0ENSG00000258559.2|43:0.0|24:-0.0
chr14	74290100	587476	G	A	.	.	ALLELEID=578515;CLNDN=Methylmalonic_acidemia_with_homocystinuria,_type_cblJ;CLNDISDB=MONDO:MONDO:0013925,MedGen:C3553915,OMIM:614857,Orphanet:ORPHA369955;CLNHGVS=NC_000014.9:g.74290100G>A;CLNREVSTAT=criteria_provided,_single_submitter;CLNSIG=Uncertain_significance;CLNVC=single_nucleotide_variant;CLNVCSO=SO:0001483;GENEINFO=ABCD4:5826;MC=SO:0001583|missense_variant,SO:0001619|non-coding_transcript_variant;ORIGIN=4;RS=969369250;Pangolin=ENSG00000119688.21|37:0.0|18:-0.0ENSG00000258559.2|37:0.0|18:-0.0
chr14	74290109	999745	T	C	.	.	ALLELEID=995957;CLNDN=Methylmalonic_acidemia_with_homocystinuria,_type_cblJ;CLNDISDB=MONDO:MONDO:0013925,MedGen:C3553915,OMIM:614857,Orphanet:ORPHA369955;CLNHGVS=NC_000014.9:g.74290109T>C;CLNREVSTAT=criteria_provided,_single_submitter;CLNSIG=Uncertain_significance;CLNVC=single_nucleotide_variant;CLNVCSO=SO:0001483;GENEINFO=ABCD4:5826;MC=SO:0001583|missense_variant,SO:0001619|non-coding_transcript_variant;ORIGIN=1;Pangolin=ENSG00000119688.21|9:0.01|-2:-0.0ENSG00000258559.2|9:0.01|-2:-0.0
chr14	74290293	1008655	C	T	.	.	ALLELEID=995958;CLNDN=Methylmalonic_acidemia_with_homocystinuria,_type_cblJ;CLNDISDB=MONDO:MONDO:0013925,MedGen:C3553915,OMIM:614857,Orphanet:ORPHA369955;CLNHGVS=NC_000014.9:g.74290293C>T;CLNREVSTAT=criteria_provided,_single_submitter;CLNSIG=Uncertain_significance;CLNVC=single_nucleotide_variant;CLNVCSO=SO:0001483;GENEINFO=ABCD4:5826;MC=SO:0001583|missense_variant,SO:0001619|non-coding_transcript_variant;ORIGIN=1;Pangolin=ENSG00000119688.21|-2:0.01|49:-0.0ENSG00000258559.2|-2:0.01|49:-0.0
chr14	74290302	932674	G	A	.	.	ALLELEID=920876;CLNDN=not_provided;CLNDISDB=MedGen:CN517202;CLNHGVS=NC_000014.9:g.74290302G>A;CLNREVSTAT=criteria_provided,_single_submitter;CLNSIG=Uncertain_significance;CLNVC=single_nucleotide_variant;CLNVCSO=SO:0001483;GENEINFO=ABCD4:5826;MC=SO:0001583|missense_variant,SO:0001619|non-coding_transcript_variant;ORIGIN=1;Pangolin=ENSG00000119688.21|40:0.0|-11:-0.02ENSG00000258559.2|40:0.0|-11:-0.02
chr14	74290312	965796	C	T	.	.	ALLELEID=957296;CLNDN=Methylmalonic_acidemia_with_homocystinuria,_type_cblJ;CLNDISDB=MONDO:MONDO:0013925,MedGen:C3553915,OMIM:614857,Orphanet:ORPHA369955;CLNHGVS=NC_000014.9:g.74290312C>T;CLNREVSTAT=criteria_provided,_single_submitter;CLNSIG=Uncertain_significance;CLNVC=single_nucleotide_variant;CLNVCSO=SO:0001483;GENEINFO=ABCD4:5826;MC=SO:0001583|missense_variant,SO:0001619|non-coding_transcript_variant;ORIGIN=1;Pangolin=ENSG00000119688.21|-21:0.0|-21:-0.0ENSG00000258559.2|-21:0.0|-21:-0.0
chr14	74290342	591674	C	A	.	.	ALLELEID=582663;CLNDN=not_provided;CLNDISDB=MedGen:CN517202;CLNHGVS=NC_000014.9:g.74290342C>A;CLNREVSTAT=no_assertion_criteria_provided;CLNSIG=Uncertain_significance;CLNVC=single_nucleotide_variant;CLNVCSO=SO:0001483;GENEINFO=ABCD4:5826;MC=SO:0001583|missense_variant,SO:0001619|non-coding_transcript_variant;ORIGIN=1;RS=1566938680;Pangolin=ENSG00000119688.21|15:0.0|0:-0.0ENSG00000258559.2|15:0.0|0:-0.0
chr14	74290363	1039802	T	C	.	.	ALLELEID=1031701;CLNDN=Methylmalonic_acidemia_with_homocystinuria,_type_cblJ;CLNDISDB=MONDO:MONDO:0013925,MedGen:C3553915,OMIM:614857,Orphanet:ORPHA369955;CLNHGVS=NC_000014.9:g.74290363T>C;CLNREVSTAT=criteria_provided,_single_submitter;CLNSIG=Uncertain_significance;CLNVC=single_nucleotide_variant;CLNVCSO=SO:0001483;GENEINFO=ABCD4:5826;MC=SO:0001583|missense_variant,SO:0001619|non-coding_transcript_variant;ORIGIN=1;Pangolin=ENSG00000119688.21|39:0.0|31:-0.0ENSG00000258559.2|39:0.0|31:-0.0
chr14	74290381	285659	C	T	.	.	AF_ESP=8e-05;AF_EXAC=6e-05;ALLELEID=269896;CLNDN=not_provided;CLNDISDB=MedGen:CN517202;CLNHGVS=NC_000014.9:g.74290381C>T;CLNREVSTAT=criteria_provided,_single_submitter;CLNSIG=Uncertain_significance;CLNVC=single_nucleotide_variant;CLNVCSO=SO:0001483;GENEINFO=ABCD4:5826;MC=SO:0001583|missense_variant,SO:0001619|non-coding_transcript_variant;ORIGIN=1;RS=374984401;Pangolin=ENSG00000119688.21|-11:0.0|21:-0.01ENSG00000258559.2|-11:0.0|21:-0.01
chr14	74290482	1008673	G	A	.	.	ALLELEID=995959;CLNDN=Methylmalonic_acidemia_with_homocystinuria,_type_cblJ;CLNDISDB=MONDO:MONDO:0013925,MedGen:C3553915,OMIM:614857,Orphanet:ORPHA369955;CLNHGVS=NC_000014.9:g.74290482G>A;CLNREVSTAT=criteria_provided,_single_submitter;CLNSIG=Uncertain_significance;CLNVC=single_nucleotide_variant;CLNVCSO=SO:0001483;GENEINFO=ABCD4:5826;MC=SO:0001583|missense_variant,SO:0001619|non-coding_transcript_variant;ORIGIN=1;Pangolin=ENSG00000119688.21|9:0.0|17:-0.0ENSG00000258559.2|9:0.0|17:-0.0
chr14	74292310	1038880	G	A	.	.	ALLELEID=1031702;CLNDN=Methylmalonic_acidemia_with_homocystinuria,_type_cblJ;CLNDISDB=MONDO:MONDO:0013925,MedGen:C3553915,OMIM:614857,Orphanet:ORPHA369955;CLNHGVS=NC_000014.9:g.74292310G>A;CLNREVSTAT=criteria_provided,_single_submitter;CLNSIG=Uncertain_significance;CLNVC=single_nucleotide_variant;CLNVCSO=SO:0001483;GENEINFO=ABCD4:5826;MC=SO:0001619|non-coding_transcript_variant,SO:0001819|synonymous_variant;ORIGIN=1;Pangolin=ENSG00000119688.21|2:0.64|-23:-0.28ENSG00000258559.2|2:0.64|-23:-0.28
chr14	74292312	390396	C	A	.	.	AF_EXAC=2e-05;AF_TGP=0.0004;ALLELEID=376135;CLNDN=not_provided;CLNDISDB=MedGen:CN517202;CLNHGVS=NC_000014.9:g.74292312C>A;CLNREVSTAT=criteria_provided,_single_submitter;CLNSIG=Uncertain_significance;CLNVC=single_nucleotide_variant;CLNVCSO=SO:0001483;GENEINFO=ABCD4:5826;MC=SO:0001583|missense_variant,SO:0001619|non-coding_transcript_variant;ORIGIN=1;RS=201100662;Pangolin=ENSG00000119688.21|-25:0.0|-25:-0.0ENSG00000258559.2|-25:0.0|-25:-0.0
chr14	74292321	377339	C	T	.	.	AF_EXAC=1e-05;ALLELEID=364217;CLNDN=not_provided;CLNDISDB=MedGen:CN517202;CLNHGVS=NC_000014.9:g.74292321C>T;CLNREVSTAT=criteria_provided,_single_submitter;CLNSIG=Uncertain_significance;CLNVC=single_nucleotide_variant;CLNVCSO=SO:0001483;GENEINFO=ABCD4:5826;MC=SO:0001583|missense_variant,SO:0001619|non-coding_transcript_variant;ORIGIN=1;RS=775602421;Pangolin=ENSG00000119688.21|-34:0.0|-34:-0.0ENSG00000258559.2|-34:0.0|-34:-0.0
chr14	74292356	852074	G	A	.	.	ALLELEID=841722;CLNDN=Methylmalonic_acidemia_with_homocystinuria,_type_cblJ;CLNDISDB=MONDO:MONDO:0013925,MedGen:C3553915,OMIM:614857,Orphanet:ORPHA369955;CLNHGVS=NC_000014.9:g.74292356G>A;CLNREVSTAT=criteria_provided,_single_submitter;CLNSIG=Uncertain_significance;CLNVC=single_nucleotide_variant;CLNVCSO=SO:0001483;GENEINFO=ABCD4:5826;MC=SO:0001583|missense_variant,SO:0001619|non-coding_transcript_variant;ORIGIN=1;Pangolin=ENSG00000119688.21|10:0.0|20:-0.0ENSG00000258559.2|10:0.0|20:-0.0
chr14	74292546	950209	C	T	.	.	ALLELEID=941066;CLNDN=Methylmalonic_acidemia_with_homocystinuria,_type_cblJ;CLNDISDB=MONDO:MONDO:0013925,MedGen:C3553915,OMIM:614857,Orphanet:ORPHA369955;CLNHGVS=NC_000014.9:g.74292546C>T;CLNREVSTAT=criteria_provided,_single_submitter;CLNSIG=Uncertain_significance;CLNVC=single_nucleotide_variant;CLNVCSO=SO:0001483;GENEINFO=ABCD4:5826;MC=SO:0001627|intron_variant;ORIGIN=1;Pangolin=ENSG00000119688.21|-32:0.01|5:-0.01ENSG00000258559.2|-32:0.01|5:-0.01
chr14	74292560	971876	T	C	.	.	ALLELEID=957297;CLNDN=Methylmalonic_acidemia_with_homocystinuria,_type_cblJ;CLNDISDB=MONDO:MONDO:0013925,MedGen:C3553915,OMIM:614857,Orphanet:ORPHA369955;CLNHGVS=NC_000014.9:g.74292560T>C;CLNREVSTAT=criteria_provided,_single_submitter;CLNSIG=Uncertain_significance;CLNVC=single_nucleotide_variant;CLNVCSO=SO:0001483;GENEINFO=ABCD4:5826;MC=SO:0001583|missense_variant,SO:0001619|non-coding_transcript_variant;ORIGIN=1;Pangolin=ENSG00000119688.21|-46:0.0|-9:-0.0ENSG00000258559.2|-46:0.0|-9:-0.0
chr14	74292623	37319	T	C	.	.	AF_ESP=8e-05;AF_EXAC=4e-05;ALLELEID=45894;CLNDN=Methylmalonic_acidemia_with_homocystinuria,_type_cblJ|not_provided;CLNDISDB=MONDO:MONDO:0013925,MedGen:C3553915,OMIM:614857,Orphanet:ORPHA369955|MedGen:CN517202;CLNHGVS=NC_000014.9:g.74292623T>C;CLNREVSTAT=criteria_provided,_single_submitter;CLNSIG=Uncertain_significance;CLNVC=single_nucleotide_variant;CLNVCSO=SO:0001483;CLNVI=OMIM_Allelic_Variant:603214.0001|UniProtKB_(protein):O14678#VAR_069097|UniProtKB_(variants):VAR_069097;GENEINFO=ABCD4:5826;MC=SO:0001583|missense_variant,SO:0001619|non-coding_transcript_variant;ORIGIN=1;RS=201777056;Pangolin=ENSG00000119688.21|19:0.01|-10:-0.0ENSG00000258559.2|19:0.01|-10:-0.0
chr14	74292825	966702	C	T	.	.	ALLELEID=957298;CLNDN=Methylmalonic_acidemia_with_homocystinuria,_type_cblJ;CLNDISDB=MONDO:MONDO:0013925,MedGen:C3553915,OMIM:614857,Orphanet:ORPHA369955;CLNHGVS=NC_000014.9:g.74292825C>T;CLNREVSTAT=criteria_provided,_single_submitter;CLNSIG=Uncertain_significance;CLNVC=single_nucleotide_variant;CLNVCSO=SO:0001483;GENEINFO=ABCD4:5826;MC=SO:0001583|missense_variant,SO:0001619|non-coding_transcript_variant;ORIGIN=1;Pangolin=ENSG00000119688.21|-26:0.03|44:-0.01ENSG00000258559.2|-26:0.03|44:-0.01
chr14	74292863	952022	A	T	.	.	ALLELEID=927157;CLNDN=Methylmalonic_acidemia_with_homocystinuria,_type_cblJ;CLNDISDB=MONDO:MONDO:0013925,MedGen:C3553915,OMIM:614857,Orphanet:ORPHA369955;CLNHGVS=NC_000014.9:g.74292863A>T;CLNREVSTAT=criteria_provided,_single_submitter;CLNSIG=Uncertain_significance;CLNVC=single_nucleotide_variant;CLNVCSO=SO:0001483;GENEINFO=ABCD4:5826;MC=SO:0001583|missense_variant,SO:0001619|non-coding_transcript_variant;ORIGIN=1;Pangolin=ENSG00000119688.21|21:0.01|6:-0.0ENSG00000258559.2|21:0.01|6:-0.0
chr14	74293167	957845	C	G	.	.	ALLELEID=948650;CLNDN=Methylmalonic_acidemia_with_homocystinuria,_type_cblJ;CLNDISDB=MONDO:MONDO:0013925,MedGen:C3553915,OMIM:614857,Orphanet:ORPHA369955;CLNHGVS=NC_000014.9:g.74293167C>G;CLNREVSTAT=criteria_provided,_single_submitter;CLNSIG=Uncertain_significance;CLNVC=single_nucleotide_variant;CLNVCSO=SO:0001483;GENEINFO=ABCD4:5826;MC=SO:0001583|missense_variant,SO:0001619|non-coding_transcript_variant,SO:0001627|intron_variant;ORIGIN=1;Pangolin=ENSG00000119688.21|-13:0.16|-10:-0.0ENSG00000258559.2|-13:0.16|-10:-0.0
chr14	74293216	386273	C	T	.	.	AF_ESP=0.00031;AF_EXAC=0.00026;AF_TGP=0.0002;ALLELEID=376152;CLNDN=Methylmalonic_acidemia_with_homocystinuria,_type_cblJ|not_provided;CLNDISDB=MONDO:MONDO:0013925,MedGen:C3553915,OMIM:614857,Orphanet:ORPHA369955|MedGen:CN517202;CLNHGVS=NC_000014.9:g.74293216C>T;CLNREVSTAT=criteria_provided,_multiple_submitters,_no_conflicts;CLNSIG=Uncertain_significance;CLNVC=single_nucleotide_variant;CLNVCSO=SO:0001483;GENEINFO=ABCD4:5826;MC=SO:0001583|missense_variant,SO:0001619|non-coding_transcript_variant,SO:0001627|intron_variant;ORIGIN=1;RS=139315421;Pangolin=ENSG00000119688.21|1:0.0|32:-0.13ENSG00000258559.2|1:0.0|32:-0.13
chr14	74293217	382479	G	A	.	.	AF_ESP=0.00161;AF_EXAC=0.00147;AF_TGP=0.0006;ALLELEID=376157;CLNDN=Methylmalonic_acidemia_with_homocystinuria,_type_cblJ|not_provided;CLNDISDB=MONDO:MONDO:0013925,MedGen:C3553915,OMIM:614857,Orphanet:ORPHA369955|MedGen:CN517202;CLNHGVS=NC_000014.9:g.74293217G>A;CLNREVSTAT=criteria_provided,_conflicting_interpretations;CLNSIG=Conflicting_interpretations_of_pathogenicity;CLNSIGCONF=Likely_benign(1),Uncertain_significance(1);CLNVC=single_nucleotide_variant;CLNVCSO=SO:0001483;GENEINFO=ABCD4:5826;MC=SO:0001583|missense_variant,SO:0001619|non-coding_transcript_variant,SO:0001627|intron_variant;ORIGIN=1;RS=141868117;Pangolin=ENSG00000119688.21|44:0.0|31:-0.17ENSG00000258559.2|44:0.0|31:-0.17
chr14	74293241	941066	G	A	.	.	ALLELEID=936709;CLNDN=Methylmalonic_acidemia_with_homocystinuria,_type_cblJ;CLNDISDB=MONDO:MONDO:0013925,MedGen:C3553915,OMIM:614857,Orphanet:ORPHA369955;CLNHGVS=NC_000014.9:g.74293241G>A;CLNREVSTAT=criteria_provided,_single_submitter;CLNSIG=Uncertain_significance;CLNVC=single_nucleotide_variant;CLNVCSO=SO:0001483;GENEINFO=ABCD4:5826;MC=SO:0001583|missense_variant,SO:0001619|non-coding_transcript_variant,SO:0001627|intron_variant;ORIGIN=1;Pangolin=ENSG00000119688.21|7:0.08|7:-0.03ENSG00000258559.2|7:0.08|7:-0.03
chr14	74295911	940798	A	G	.	.	ALLELEID=936710;CLNDN=Methylmalonic_acidemia_with_homocystinuria,_type_cblJ;CLNDISDB=MONDO:MONDO:0013925,MedGen:C3553915,OMIM:614857,Orphanet:ORPHA369955;CLNHGVS=NC_000014.9:g.74295911A>G;CLNREVSTAT=criteria_provided,_single_submitter;CLNSIG=Uncertain_significance;CLNVC=single_nucleotide_variant;CLNVCSO=SO:0001483;GENEINFO=ABCD4:5826;MC=SO:0001583|missense_variant,SO:0001619|non-coding_transcript_variant,SO:0001623|5_prime_UTR_variant,SO:0001627|intron_variant;ORIGIN=1;Pangolin=ENSG00000119688.21|-25:0.0|50:-0.0
chr14	74295957	646672	T	C	.	.	AF_ESP=8e-05;AF_EXAC=0.00013;AF_TGP=0.0002;ALLELEID=642683;CLNDN=Methylmalonic_acidemia_with_homocystinuria,_type_cblJ;CLNDISDB=MONDO:MONDO:0013925,MedGen:C3553915,OMIM:614857,Orphanet:ORPHA369955;CLNHGVS=NC_000014.9:g.74295957T>C;CLNREVSTAT=criteria_provided,_single_submitter;CLNSIG=Uncertain_significance;CLNVC=single_nucleotide_variant;CLNVCSO=SO:0001483;GENEINFO=ABCD4:5826;MC=SO:0001583|missense_variant,SO:0001619|non-coding_transcript_variant,SO:0001623|5_prime_UTR_variant,SO:0001627|intron_variant;ORIGIN=1;RS=183607306;Pangolin=ENSG00000119688.21|17:0.0|17:-0.03
chr14	74296372	648720	G	A	.	.	ALLELEID=642684;CLNDN=Methylmalonic_acidemia_with_homocystinuria,_type_cblJ;CLNDISDB=MONDO:MONDO:0013925,MedGen:C3553915,OMIM:614857,Orphanet:ORPHA369955;CLNHGVS=NC_000014.9:g.74296372G>A;CLNREVSTAT=criteria_provided,_single_submitter;CLNSIG=Uncertain_significance;CLNVC=single_nucleotide_variant;CLNVCSO=SO:0001483;GENEINFO=ABCD4:5826;MC=SO:0001583|missense_variant,SO:0001619|non-coding_transcript_variant,SO:0001623|5_prime_UTR_variant;ORIGIN=1;RS=747354548;Pangolin=ENSG00000119688.21|-29:0.0|-39:-0.0
chr14	74296373	388292	G	T	.	.	ALLELEID=373906;CLNDN=not_provided;CLNDISDB=MedGen:CN517202;CLNHGVS=NC_000014.9:g.74296373G>T;CLNREVSTAT=criteria_provided,_single_submitter;CLNSIG=Uncertain_significance;CLNVC=single_nucleotide_variant;CLNVCSO=SO:0001483;GENEINFO=ABCD4:5826;MC=SO:0001583|missense_variant,SO:0001619|non-coding_transcript_variant,SO:0001819|synonymous_variant,SO:0001623|5_prime_UTR_variant;ORIGIN=1;RS=1057523057;Pangolin=ENSG00000119688.21|-2:0.0|-40:-0.0
chr14	74296412	1045799	G	A	.	.	ALLELEID=1031703;CLNDN=Methylmalonic_acidemia_with_homocystinuria,_type_cblJ;CLNDISDB=MONDO:MONDO:0013925,MedGen:C3553915,OMIM:614857,Orphanet:ORPHA369955;CLNHGVS=NC_000014.9:g.74296412G>A;CLNREVSTAT=criteria_provided,_single_submitter;CLNSIG=Uncertain_significance;CLNVC=single_nucleotide_variant;CLNVCSO=SO:0001483;GENEINFO=ABCD4:5826;MC=SO:0001583|missense_variant,SO:0001619|non-coding_transcript_variant,SO:0001819|synonymous_variant,SO:0001623|5_prime_UTR_variant;ORIGIN=1;Pangolin=ENSG00000119688.21|36:0.0|37:-0.01
chr14	74296453	872054	G	C	.	.	ALLELEID=860124;CLNDN=not_provided;CLNDISDB=MedGen:CN517202;CLNHGVS=NC_000014.9:g.74296453G>C;CLNREVSTAT=criteria_provided,_single_submitter;CLNSIG=Uncertain_significance;CLNVC=single_nucleotide_variant;CLNVCSO=SO:0001483;GENEINFO=ABCD4:5826;MC=SO:0001627|intron_variant;ORIGIN=1;Pangolin=ENSG00000119688.21|-4:0.11|19:-0.28
chr14	74297949	574740	G	A	.	.	AF_ESP=0.00038;AF_EXAC=0.00016;AF_TGP=0.0014;ALLELEID=566610;CLNDN=Methylmalonic_acidemia_with_homocystinuria,_type_cblJ;CLNDISDB=MONDO:MONDO:0013925,MedGen:C3553915,OMIM:614857,Orphanet:ORPHA369955;CLNHGVS=NC_000014.9:g.74297949G>A;CLNREVSTAT=criteria_provided,_single_submitter;CLNSIG=Uncertain_significance;CLNVC=single_nucleotide_variant;CLNVCSO=SO:0001483;GENEINFO=ABCD4:5826;MC=SO:0001583|missense_variant,SO:0001619|non-coding_transcript_variant,SO:0001623|5_prime_UTR_variant,SO:0001627|intron_variant;ORIGIN=1;RS=145141432;Pangolin=ENSG00000119688.21|27:0.09|-19:-0.01
chr14	74297991	568694	G	A	.	.	AF_ESP=8e-05;AF_EXAC=3e-05;ALLELEID=569015;CLNDN=Methylmalonic_acidemia_with_homocystinuria,_type_cblJ;CLNDISDB=MONDO:MONDO:0013925,MedGen:C3553915,OMIM:614857,Orphanet:ORPHA369955;CLNHGVS=NC_000014.9:g.74297991G>A;CLNREVSTAT=criteria_provided,_single_submitter;CLNSIG=Uncertain_significance;CLNVC=single_nucleotide_variant;CLNVCSO=SO:0001483;GENEINFO=ABCD4:5826;MC=SO:0001583|missense_variant,SO:0001619|non-coding_transcript_variant,SO:0001623|5_prime_UTR_variant,SO:0001627|intron_variant;ORIGIN=1;RS=141808601;Pangolin=ENSG00000119688.21|-15:0.01|-15:-0.0
chr14	74298003	569782	G	A	.	.	AF_ESP=8e-05;AF_EXAC=3e-05;ALLELEID=569016;CLNDN=Methylmalonic_acidemia_with_homocystinuria,_type_cblJ;CLNDISDB=MONDO:MONDO:0013925,MedGen:C3553915,OMIM:614857,Orphanet:ORPHA369955;CLNHGVS=NC_000014.9:g.74298003G>A;CLNREVSTAT=criteria_provided,_single_submitter;CLNSIG=Uncertain_significance;CLNVC=single_nucleotide_variant;CLNVCSO=SO:0001483;GENEINFO=ABCD4:5826;MC=SO:0001583|missense_variant,SO:0001619|non-coding_transcript_variant,SO:0001623|5_prime_UTR_variant,SO:0001627|intron_variant;ORIGIN=1;RS=371774856;Pangolin=ENSG00000119688.21|2:0.0|-27:-0.03
chr14	74299667	1063323	C	T	.	.	ALLELEID=1048656;CLNDN=Methylmalonic_acidemia_with_homocystinuria,_type_cblJ;CLNDISDB=MONDO:MONDO:0013925,MedGen:C3553915,OMIM:614857,Orphanet:ORPHA369955;CLNHGVS=NC_000014.9:g.74299667C>T;CLNREVSTAT=criteria_provided,_single_submitter;CLNSIG=Uncertain_significance;CLNVC=single_nucleotide_variant;CLNVCSO=SO:0001483;GENEINFO=ABCD4:5826;MC=SO:0001583|missense_variant,SO:0001619|non-coding_transcript_variant,SO:0001623|5_prime_UTR_variant,SO:0001627|intron_variant;ORIGIN=1;Pangolin=ENSG00000119688.21|-12:0.0|8:-0.0
chr14	74300166	372930	C	G	.	.	AF_ESP=0.00054;AF_EXAC=0.00062;AF_TGP=0.001;ALLELEID=360112;CLNDN=Methylmalonic_acidemia_with_homocystinuria,_type_cblJ|not_specified;CLNDISDB=MONDO:MONDO:0013925,MedGen:C3553915,OMIM:614857,Orphanet:ORPHA369955|MedGen:CN169374;CLNHGVS=NC_000014.9:g.74300166C>G;CLNREVSTAT=criteria_provided,_conflicting_interpretations;CLNSIG=Conflicting_interpretations_of_pathogenicity;CLNSIGCONF=Likely_benign(2),Uncertain_significance(1);CLNVC=single_nucleotide_variant;CLNVCSO=SO:0001483;GENEINFO=ABCD4:5826;MC=SO:0001583|missense_variant,SO:0001619|non-coding_transcript_variant,SO:0001623|5_prime_UTR_variant,SO:0001627|intron_variant;ORIGIN=1;RS=147446660;Pangolin=ENSG00000119688.21|-16:0.0|-16:-0.02
chr14	74300218	957846	A	C	.	.	ALLELEID=948651;CLNDN=Methylmalonic_acidemia_with_homocystinuria,_type_cblJ;CLNDISDB=MONDO:MONDO:0013925,MedGen:C3553915,OMIM:614857,Orphanet:ORPHA369955;CLNHGVS=NC_000014.9:g.74300218A>C;CLNREVSTAT=criteria_provided,_single_submitter;CLNSIG=Uncertain_significance;CLNVC=single_nucleotide_variant;CLNVCSO=SO:0001483;GENEINFO=ABCD4:5826;MC=SO:0001583|missense_variant,SO:0001619|non-coding_transcript_variant,SO:0001623|5_prime_UTR_variant,SO:0001627|intron_variant;ORIGIN=1;Pangolin=ENSG00000119688.21|1:0.03|50:-0.03
chr14	74300267	849796	G	C	.	.	ALLELEID=841723;CLNDN=Methylmalonic_acidemia_with_homocystinuria,_type_cblJ;CLNDISDB=MONDO:MONDO:0013925,MedGen:C3553915,OMIM:614857,Orphanet:ORPHA369955;CLNHGVS=NC_000014.9:g.74300267G>C;CLNREVSTAT=criteria_provided,_single_submitter;CLNSIG=Uncertain_significance;CLNVC=single_nucleotide_variant;CLNVCSO=SO:0001483;GENEINFO=ABCD4:5826;MC=SO:0001583|missense_variant,SO:0001619|non-coding_transcript_variant,SO:0001623|5_prime_UTR_variant,SO:0001627|intron_variant;ORIGIN=1;Pangolin=ENSG00000119688.21|-5:0.0|1:-0.09
chr14	74302908	1059872	G	A	.	.	ALLELEID=1048657;CLNDN=Methylmalonic_acidemia_with_homocystinuria,_type_cblJ;CLNDISDB=MONDO:MONDO:0013925,MedGen:C3553915,OMIM:614857,Orphanet:ORPHA369955;CLNHGVS=NC_000014.9:g.74302908G>A;CLNREVSTAT=criteria_provided,_single_submitter;CLNSIG=Uncertain_significance;CLNVC=single_nucleotide_variant;CLNVCSO=SO:0001483;GENEINFO=ABCD4:5826;MC=SO:0001583|missense_variant,SO:0001619|non-coding_transcript_variant,SO:0001623|5_prime_UTR_variant;ORIGIN=1;Pangolin=ENSG00000119688.21|-33:0.0|-33:-0.01
chr14	74479979	314235	G	C	.	.	AF_TGP=0.002;ALLELEID=339011;CLNDN=Niemann-Pick_disease_type_C1;CLNDISDB=MONDO:MONDO:0009757,MedGen:C3179455,OMIM:257220;CLNHGVS=NC_000014.9:g.74479979G>C;CLNREVSTAT=criteria_provided,_single_submitter;CLNSIG=Uncertain_significance;CLNVC=single_nucleotide_variant;CLNVCSO=SO:0001483;CLNVI=Illumina_Clinical_Services_Laboratory,Illumina:97154;GENEINFO=NPC2:10577;MC=SO:0001624|3_prime_UTR_variant;ORIGIN=1;RS=113587712;Pangolin=ENSG00000119655.11|-1:0.0|11:-0.0
chr14	74480037	314237	C	T	.	.	AF_EXAC=0.00018;AF_TGP=0.0002;ALLELEID=330510;CLNDN=Niemann-Pick_disease_type_C1;CLNDISDB=MONDO:MONDO:0009757,MedGen:C3179455,OMIM:257220;CLNHGVS=NC_000014.9:g.74480037C>T;CLNREVSTAT=criteria_provided,_single_submitter;CLNSIG=Uncertain_significance;CLNVC=single_nucleotide_variant;CLNVCSO=SO:0001483;CLNVI=Illumina_Clinical_Services_Laboratory,Illumina:13952;GENEINFO=NPC2:10577;MC=SO:0001624|3_prime_UTR_variant;ORIGIN=1;RS=185533644;Pangolin=ENSG00000119655.11|11:0.0|35:-0.01
chr14	74480159	888512	G	A	.	.	ALLELEID=872542;CLNDN=Niemann-Pick_disease_type_C1;CLNDISDB=MONDO:MONDO:0009757,MedGen:C3179455,OMIM:257220;CLNHGVS=NC_000014.9:g.74480159G>A;CLNREVSTAT=criteria_provided,_single_submitter;CLNSIG=Uncertain_significance;CLNVC=single_nucleotide_variant;CLNVCSO=SO:0001483;CLNVI=Illumina_Clinical_Services_Laboratory,Illumina:1409343;GENEINFO=NPC2:10577|MIR4709:100616211;MC=SO:0001619|non-coding_transcript_variant,SO:0001624|3_prime_UTR_variant;ORIGIN=1;Pangolin=ENSG00000119655.11|14:0.0|-12:-0.01ENSG00000283944.1|14:0.0|-12:-0.01
chr14	74480188	888513	C	T	.	.	ALLELEID=872543;CLNDN=Niemann-Pick_disease_type_C1;CLNDISDB=MONDO:MONDO:0009757,MedGen:C3179455,OMIM:257220;CLNHGVS=NC_000014.9:g.74480188C>T;CLNREVSTAT=criteria_provided,_single_submitter;CLNSIG=Uncertain_significance;CLNVC=single_nucleotide_variant;CLNVCSO=SO:0001483;CLNVI=Illumina_Clinical_Services_Laboratory,Illumina:809821;GENEINFO=NPC2:10577|MIR4709:100616211;MC=SO:0001619|non-coding_transcript_variant,SO:0001624|3_prime_UTR_variant;ORIGIN=1;Pangolin=ENSG00000119655.11|3:0.0|-15:-0.01ENSG00000283944.1|3:0.0|-15:-0.01
chr14	74480272	500152	A	C	.	.	AF_EXAC=2e-05;ALLELEID=491576;CLNDN=not_provided;CLNDISDB=MedGen:CN517202;CLNHGVS=NC_000014.9:g.74480272A>C;CLNREVSTAT=criteria_provided,_single_submitter;CLNSIG=Uncertain_significance;CLNVC=single_nucleotide_variant;CLNVCSO=SO:0001483;GENEINFO=NPC2:10577;MC=SO:0001624|3_prime_UTR_variant;ORIGIN=1;RS=760917535;Pangolin=ENSG00000119655.11|0:0.0|16:-0.05
chr14	74480276	990177	A	G	.	.	ALLELEID=979527;CLNDN=Niemann-Pick_disease,_type_C2;CLNDISDB=MONDO:MONDO:0011873,MedGen:C1843366,OMIM:607625;CLNHGVS=NC_000014.9:g.74480276A>G;CLNREVSTAT=no_assertion_criteria_provided;CLNSIG=Uncertain_significance;CLNVC=single_nucleotide_variant;CLNVCSO=SO:0001483;GENEINFO=NPC2:10577;MC=SO:0001578|stop_lost,SO:0001624|3_prime_UTR_variant;ORIGIN=1;Pangolin=ENSG00000119655.11|12:0.25|25:-0.0
chr14	74480277	287344	G	C	.	.	AF_EXAC=1e-05;ALLELEID=271581;CLNDN=not_provided;CLNDISDB=MedGen:CN517202;CLNHGVS=NC_000014.9:g.74480277G>C;CLNREVSTAT=criteria_provided,_single_submitter;CLNSIG=Uncertain_significance;CLNVC=single_nucleotide_variant;CLNVCSO=SO:0001483;GENEINFO=NPC2:10577;MC=SO:0001819|synonymous_variant,SO:0001624|3_prime_UTR_variant;ORIGIN=1;RS=766378122;Pangolin=ENSG00000119655.11|11:0.05|-5:-0.0
chr14	74480280	282548	A	G	.	.	AF_ESP=8e-05;AF_EXAC=7e-05;ALLELEID=266785;CLNDN=Niemann-Pick_disease,_type_C2|not_provided;CLNDISDB=MONDO:MONDO:0011873,MedGen:C1843366,OMIM:607625|MedGen:CN517202;CLNHGVS=NC_000014.9:g.74480280A>G;CLNREVSTAT=criteria_provided,_conflicting_interpretations;CLNSIG=Conflicting_interpretations_of_pathogenicity;CLNSIGCONF=Likely_benign(1),Uncertain_significance(1);CLNVC=single_nucleotide_variant;CLNVCSO=SO:0001483;GENEINFO=NPC2:10577;MC=SO:0001819|synonymous_variant,SO:0001624|3_prime_UTR_variant;ORIGIN=1;RS=374489111;Pangolin=ENSG00000119655.11|-1:0.0|8:-0.05
chr14	74480289	555990	C	T	.	.	ALLELEID=547270;CLNDN=Niemann-Pick_disease,_type_C2;CLNDISDB=MONDO:MONDO:0011873,MedGen:C1843366,OMIM:607625;CLNHGVS=NC_000014.9:g.74480289C>T;CLNREVSTAT=criteria_provided,_single_submitter;CLNSIG=Uncertain_significance;CLNVC=single_nucleotide_variant;CLNVCSO=SO:0001483;GENEINFO=NPC2:10577;MC=SO:0001574|splice_acceptor_variant,SO:0001624|3_prime_UTR_variant;ORIGIN=0;RS=1555345562;Pangolin=ENSG00000119655.11|-17:0.0|-1:-0.32
chr14	74480701	100734	C	T	.	.	AF_ESP=0.00638;AF_EXAC=0.00363;AF_TGP=0.001;ALLELEID=106599;CLNDN=Niemann-Pick_disease_type_C1|Niemann-Pick_disease,_type_C2|not_specified|not_provided;CLNDISDB=MONDO:MONDO:0009757,MedGen:C3179455,OMIM:257220|MONDO:MONDO:0011873,MedGen:C1843366,OMIM:607625|MedGen:CN169374|MedGen:CN517202;CLNHGVS=NC_000014.9:g.74480701C>T;CLNREVSTAT=criteria_provided,_conflicting_interpretations;CLNSIG=Conflicting_interpretations_of_pathogenicity;CLNSIGCONF=Likely_benign(3),Pathogenic(1),Uncertain_significance(6);CLNVC=single_nucleotide_variant;CLNVCSO=SO:0001483;CLNVI=HGMD:CS134297|Illumina_Clinical_Services_Laboratory,Illumina:89449;GENEINFO=ACYP1:97|NPC2:10577;MC=SO:0001575|splice_donor_variant,SO:0001583|missense_variant;ORIGIN=5;RS=140130028;Pangolin=ENSG00000119655.11|-15:0.3|1:-0.92
chr14	74480720	554860	CCAG	C	.	.	ALLELEID=547357;CLNDN=Niemann-Pick_disease,_type_C2;CLNDISDB=MONDO:MONDO:0011873,MedGen:C1843366,OMIM:607625;CLNHGVS=NC_000014.9:g.74480721_74480723CAG[1];CLNREVSTAT=criteria_provided,_single_submitter;CLNSIG=Uncertain_significance;CLNVC=Microsatellite;CLNVCSO=SO:0000289;GENEINFO=NPC2:10577;MC=SO:0001822|inframe_deletion;ORIGIN=0;RS=781255433;Pangolin=ENSG00000119655.11|-34:0.0|-18:-0.0
chr14	74480729	990178	G	T	.	.	ALLELEID=979528;CLNDN=Niemann-Pick_disease,_type_C2;CLNDISDB=MONDO:MONDO:0011873,MedGen:C1843366,OMIM:607625;CLNHGVS=NC_000014.9:g.74480729G>T;CLNREVSTAT=no_assertion_criteria_provided;CLNSIG=Uncertain_significance;CLNVC=single_nucleotide_variant;CLNVCSO=SO:0001483;GENEINFO=NPC2:10577;MC=SO:0001819|synonymous_variant,SO:0001627|intron_variant;ORIGIN=1;Pangolin=ENSG00000119655.11|-31:0.0|-27:-0.02
chr14	74484408	314238	C	T	.	.	AF_ESP=0.00077;AF_EXAC=0.0013;AF_TGP=0.0002;ALLELEID=330513;CLNDN=Niemann-Pick_disease_type_C1|Niemann-Pick_disease,_type_C2|not_specified;CLNDISDB=MONDO:MONDO:0009757,MedGen:C3179455,OMIM:257220|MONDO:MONDO:0011873,MedGen:C1843366,OMIM:607625|MedGen:CN169374;CLNHGVS=NC_000014.9:g.74484408C>T;CLNREVSTAT=criteria_provided,_conflicting_interpretations;CLNSIG=Conflicting_interpretations_of_pathogenicity;CLNSIGCONF=Benign(1),Likely_benign(1),Uncertain_significance(1);CLNVC=single_nucleotide_variant;CLNVCSO=SO:0001483;CLNVI=Illumina_Clinical_Services_Laboratory,Illumina:757393;GENEINFO=NPC2:10577;MC=SO:0001627|intron_variant;ORIGIN=1;RS=200463204;Pangolin=ENSG00000119655.11|7:0.02|9:-0.0
chr14	74484426	594094	C	T	.	.	ALLELEID=585157;CLNDN=not_provided;CLNDISDB=MedGen:CN517202;CLNHGVS=NC_000014.9:g.74484426C>T;CLNREVSTAT=criteria_provided,_single_submitter;CLNSIG=Uncertain_significance;CLNVC=single_nucleotide_variant;CLNVCSO=SO:0001483;GENEINFO=NPC2:10577;MC=SO:0001583|missense_variant;ORIGIN=1;RS=80358266;Pangolin=ENSG00000119655.11|-9:0.0|-11:-0.01
chr14	74484445	550596	A	C	.	.	AF_EXAC=1e-05;ALLELEID=547849;CLNDN=Niemann-Pick_disease,_type_C2;CLNDISDB=MONDO:MONDO:0011873,MedGen:C1843366,OMIM:607625;CLNHGVS=NC_000014.9:g.74484445A>C;CLNREVSTAT=criteria_provided,_single_submitter;CLNSIG=Uncertain_significance;CLNVC=single_nucleotide_variant;CLNVCSO=SO:0001483;GENEINFO=NPC2:10577;MC=SO:0001583|missense_variant;ORIGIN=0;RS=757377148;Pangolin=ENSG00000119655.11|-30:0.02|-30:-0.0
chr14	74484445	21459	AT	A	.	.	ALLELEID=34311;CLNDN=Niemann-Pick_disease,_type_C2;CLNDISDB=MONDO:MONDO:0011873,MedGen:C1843366,OMIM:607625;CLNHGVS=NC_000014.9:g.74484447del;CLNREVSTAT=criteria_provided,_single_submitter;CLNSIG=Uncertain_significance;CLNVC=Deletion;CLNVCSO=SO:0000159;CLNVI=Illumina_Clinical_Services_Laboratory,Illumina:599265;GENEINFO=NPC2:10577;MC=SO:0001589|frameshift_variant;ORIGIN=1;RS=80358265;Pangolin=ENSG00000119655.11|-28:0.0|-30:-0.12
chr14	74484486	377030	T	G	.	.	AF_ESP=0.00085;AF_EXAC=0.00016;AF_TGP=0.0002;ALLELEID=363908;CLNDN=Niemann-Pick_disease,_type_C2|not_provided;CLNDISDB=MONDO:MONDO:0011873,MedGen:C1843366,OMIM:607625|MedGen:CN517202;CLNHGVS=NC_000014.9:g.74484486T>G;CLNREVSTAT=criteria_provided,_multiple_submitters,_no_conflicts;CLNSIG=Uncertain_significance;CLNVC=single_nucleotide_variant;CLNVCSO=SO:0001483;GENEINFO=NPC2:10577;MC=SO:0001583|missense_variant;ORIGIN=1;RS=142858704;Pangolin=ENSG00000119655.11|-6:0.0|-26:-0.0
chr14	74484505	715373	A	G	.	.	AF_ESP=8e-05;AF_EXAC=0.00044;AF_TGP=0.0012;ALLELEID=725798;CLNDN=Niemann-Pick_disease_type_C1|Niemann-Pick_disease,_type_C2;CLNDISDB=MONDO:MONDO:0009757,MedGen:C3179455,OMIM:257220|MONDO:MONDO:0011873,MedGen:C1843366,OMIM:607625;CLNHGVS=NC_000014.9:g.74484505A>G;CLNREVSTAT=criteria_provided,_conflicting_interpretations;CLNSIG=Conflicting_interpretations_of_pathogenicity;CLNSIGCONF=Benign(1),Uncertain_significance(1);CLNVC=single_nucleotide_variant;CLNVCSO=SO:0001483;CLNVI=Illumina_Clinical_Services_Laboratory,Illumina:877460;GENEINFO=NPC2:10577;MC=SO:0001819|synonymous_variant;ORIGIN=1;RS=151071820;Pangolin=ENSG00000119655.11|-1:0.0|-45:-0.0
chr14	74484507	290576	C	T	.	.	AF_ESP=0.00062;AF_EXAC=0.00012;ALLELEID=274813;CLNDN=Niemann-Pick_disease,_type_C2|not_provided;CLNDISDB=MONDO:MONDO:0011873,MedGen:C1843366,OMIM:607625|MedGen:CN517202;CLNHGVS=NC_000014.9:g.74484507C>T;CLNREVSTAT=criteria_provided,_multiple_submitters,_no_conflicts;CLNSIG=Uncertain_significance;CLNVC=single_nucleotide_variant;CLNVCSO=SO:0001483;GENEINFO=NPC2:10577;MC=SO:0001583|missense_variant;ORIGIN=1;RS=148607507;Pangolin=ENSG00000119655.11|-3:0.0|-6:-0.0
chr14	74484508	286701	A	G	.	.	AF_EXAC=2e-05;ALLELEID=270938;CLNDN=not_provided;CLNDISDB=MedGen:CN517202;CLNHGVS=NC_000014.9:g.74484508A>G;CLNREVSTAT=criteria_provided,_single_submitter;CLNSIG=Uncertain_significance;CLNVC=single_nucleotide_variant;CLNVCSO=SO:0001483;GENEINFO=NPC2:10577;MC=SO:0001819|synonymous_variant;ORIGIN=1;RS=758503440;Pangolin=ENSG00000119655.11|-7:0.0|2:-0.0
chr14	74484514	497617	A	G	.	.	ALLELEID=489041;CLNDN=not_provided;CLNDISDB=MedGen:CN517202;CLNHGVS=NC_000014.9:g.74484514A>G;CLNREVSTAT=criteria_provided,_single_submitter;CLNSIG=Uncertain_significance;CLNVC=single_nucleotide_variant;CLNVCSO=SO:0001483;GENEINFO=NPC2:10577;MC=SO:0001819|synonymous_variant;ORIGIN=1;RS=1011669605;Pangolin=ENSG00000119655.11|-4:0.0|-13:-0.0
chr14	74484538	598435	G	A	.	.	AF_EXAC=2e-05;ALLELEID=589496;CLNDN=not_provided;CLNDISDB=MedGen:CN517202;CLNHGVS=NC_000014.9:g.74484538G>A;CLNREVSTAT=criteria_provided,_single_submitter;CLNSIG=Uncertain_significance;CLNVC=single_nucleotide_variant;CLNVCSO=SO:0001483;GENEINFO=NPC2:10577;MC=SO:0001819|synonymous_variant;ORIGIN=1;RS=773836291;Pangolin=ENSG00000119655.11|-8:0.0|49:-0.01
chr14	74484566	314239	T	C	.	.	AF_ESP=0.00015;AF_EXAC=0.0004;AF_TGP=0.0002;ALLELEID=339018;CLNDN=Niemann-Pick_disease_type_C1|Niemann-Pick_disease,_type_C2|not_provided;CLNDISDB=MONDO:MONDO:0009757,MedGen:C3179455,OMIM:257220|MONDO:MONDO:0011873,MedGen:C1843366,OMIM:607625|MedGen:CN517202;CLNHGVS=NC_000014.9:g.74484566T>C;CLNREVSTAT=criteria_provided,_multiple_submitters,_no_conflicts;CLNSIG=Uncertain_significance;CLNVC=single_nucleotide_variant;CLNVCSO=SO:0001483;CLNVI=Illumina_Clinical_Services_Laboratory,Illumina:601127;GENEINFO=NPC2:10577;MC=SO:0001583|missense_variant;ORIGIN=1;RS=142075589;Pangolin=ENSG00000119655.11|13:0.0|21:-0.04
chr14	74484595	596657	A	G	.	.	ALLELEID=587718;CLNDN=not_provided;CLNDISDB=MedGen:CN517202;CLNHGVS=NC_000014.9:g.74484595A>G;CLNREVSTAT=criteria_provided,_single_submitter;CLNSIG=Uncertain_significance;CLNVC=single_nucleotide_variant;CLNVCSO=SO:0001483;GENEINFO=NPC2:10577;MC=SO:0001627|intron_variant;ORIGIN=1;RS=1404077821;Pangolin=ENSG00000119655.11|-8:0.0|-8:-0.0
chr14	74486324	8479	C	T	.	.	AF_EXAC=9e-05;AF_TGP=0.0002;ALLELEID=23518;CLNDN=Niemann-Pick_disease,_type_C2;CLNDISDB=MONDO:MONDO:0011873,MedGen:C1843366,OMIM:607625;CLNHGVS=NC_000014.9:g.74486324C>T;CLNREVSTAT=criteria_provided,_conflicting_interpretations;CLNSIG=Conflicting_interpretations_of_pathogenicity;CLNSIGCONF=Likely_pathogenic(1),Pathogenic(1),Uncertain_significance(1);CLNVC=single_nucleotide_variant;CLNVCSO=SO:0001483;CLNVI=OMIM_Allelic_Variant:601015.0003;GENEINFO=NPC2:10577;MC=SO:0001627|intron_variant;ORIGIN=5;RS=80358268;Pangolin=ENSG00000119655.11|-5:0.37|5:-0.93
chr14	74486350	837743	C	T	.	.	ALLELEID=841725;CLNDN=Niemann-Pick_disease,_type_C2;CLNDISDB=MONDO:MONDO:0011873,MedGen:C1843366,OMIM:607625;CLNHGVS=NC_000014.9:g.74486350C>T;CLNREVSTAT=criteria_provided,_single_submitter;CLNSIG=Uncertain_significance;CLNVC=single_nucleotide_variant;CLNVCSO=SO:0001483;GENEINFO=NPC2:10577;MC=SO:0001583|missense_variant;ORIGIN=1;Pangolin=ENSG00000119655.11|-21:0.01|-31:-0.0
chr14	74486351	500945	G	A	.	.	AF_EXAC=2e-05;ALLELEID=492369;CLNDN=not_provided;CLNDISDB=MedGen:CN517202;CLNHGVS=NC_000014.9:g.74486351G>A;CLNREVSTAT=criteria_provided,_single_submitter;CLNSIG=Uncertain_significance;CLNVC=single_nucleotide_variant;CLNVCSO=SO:0001483;GENEINFO=NPC2:10577;MC=SO:0001819|synonymous_variant;ORIGIN=1;RS=761208847;Pangolin=ENSG00000119655.11|-22:0.01|-22:-0.01
chr14	74486354	990179	G	A	.	.	ALLELEID=979529;CLNDN=Niemann-Pick_disease,_type_C2;CLNDISDB=MONDO:MONDO:0011873,MedGen:C1843366,OMIM:607625;CLNHGVS=NC_000014.9:g.74486354G>A;CLNREVSTAT=no_assertion_criteria_provided;CLNSIG=Uncertain_significance;CLNVC=single_nucleotide_variant;CLNVCSO=SO:0001483;GENEINFO=NPC2:10577;MC=SO:0001819|synonymous_variant;ORIGIN=1;Pangolin=ENSG00000119655.11|-35:0.0|-25:-0.01
chr14	74486379	549984	C	A	.	.	ALLELEID=547284;CLNDN=Niemann-Pick_disease,_type_C2;CLNDISDB=MONDO:MONDO:0011873,MedGen:C1843366,OMIM:607625;CLNHGVS=NC_000014.9:g.74486379C>A;CLNREVSTAT=criteria_provided,_single_submitter;CLNSIG=Uncertain_significance;CLNVC=single_nucleotide_variant;CLNVCSO=SO:0001483;GENEINFO=NPC2:10577;MC=SO:0001583|missense_variant;ORIGIN=0;RS=1555345993;Pangolin=ENSG00000119655.11|-50:0.0|-50:-0.01
chr14	74493217	990180	C	T	.	.	ALLELEID=979530;CLNDN=Niemann-Pick_disease,_type_C2;CLNDISDB=MONDO:MONDO:0011873,MedGen:C1843366,OMIM:607625;CLNHGVS=NC_000014.9:g.74493217C>T;CLNREVSTAT=no_assertion_criteria_provided;CLNSIG=Uncertain_significance;CLNVC=single_nucleotide_variant;CLNVCSO=SO:0001483;GENEINFO=NPC2:10577;MC=SO:0001583|missense_variant;ORIGIN=1;Pangolin=ENSG00000119655.11|-5:0.0|-24:-0.03
chr14	74493219	884292	G	T	.	.	ALLELEID=872544;CLNDN=Niemann-Pick_disease_type_C1|Niemann-Pick_disease,_type_C2;CLNDISDB=MONDO:MONDO:0009757,MedGen:C3179455,OMIM:257220|MONDO:MONDO:0011873,MedGen:C1843366,OMIM:607625;CLNHGVS=NC_000014.9:g.74493219G>T;CLNREVSTAT=criteria_provided,_multiple_submitters,_no_conflicts;CLNSIG=Uncertain_significance;CLNVC=single_nucleotide_variant;CLNVCSO=SO:0001483;CLNVI=Illumina_Clinical_Services_Laboratory,Illumina:134136;GENEINFO=NPC2:10577;MC=SO:0001583|missense_variant;ORIGIN=1;Pangolin=ENSG00000119655.11|-26:0.06|-48:-0.0
chr14	74493275	990181	C	G	.	.	ALLELEID=979531;CLNDN=Niemann-Pick_disease,_type_C2;CLNDISDB=MONDO:MONDO:0011873,MedGen:C1843366,OMIM:607625;CLNHGVS=NC_000014.9:g.74493275C>G;CLNREVSTAT=no_assertion_criteria_provided;CLNSIG=Uncertain_significance;CLNVC=single_nucleotide_variant;CLNVCSO=SO:0001483;GENEINFO=NPC2:10577;MC=SO:0001623|5_prime_UTR_variant;ORIGIN=1;Pangolin=ENSG00000119655.11|-17:0.0|20:-0.0
chr14	74493342	314240	C	A	.	.	AF_TGP=0.00319;ALLELEID=339032;CLNDN=Niemann-Pick_disease,_type_C;CLNDISDB=MONDO:MONDO:0018982,MedGen:C0220756,Orphanet:ORPHA646,SNOMED_CT:66751000;CLNHGVS=NC_000014.9:g.74493342C>A;CLNREVSTAT=criteria_provided,_single_submitter;CLNSIG=Uncertain_significance;CLNVC=single_nucleotide_variant;CLNVCSO=SO:0001483;CLNVI=Illumina_Clinical_Services_Laboratory,Illumina:278010;GENEINFO=NPC2:10577;MC=SO:0001623|5_prime_UTR_variant;ORIGIN=1;RS=578161135;Pangolin=ENSG00000119655.11|-5:0.09|34:-0.02
chr14	74493363	314241	C	T	.	.	AF_TGP=0.0006;ALLELEID=321300;CLNDN=Niemann-Pick_disease,_type_C;CLNDISDB=MONDO:MONDO:0018982,MedGen:C0220756,Orphanet:ORPHA646,SNOMED_CT:66751000;CLNHGVS=NC_000014.9:g.74493363C>T;CLNREVSTAT=criteria_provided,_single_submitter;CLNSIG=Uncertain_significance;CLNVC=single_nucleotide_variant;CLNVCSO=SO:0001483;CLNVI=Illumina_Clinical_Services_Laboratory,Illumina:224598;GENEINFO=NPC2:10577;MC=SO:0001623|5_prime_UTR_variant;ORIGIN=1;RS=574247323;Pangolin=ENSG00000119655.11|13:0.04|-17:-0.0
chr14	74494890	638308	G	A	.	.	ALLELEID=626232;CLNDN=Multiple_mitochondrial_dysfunctions_syndrome_4|not_specified;CLNDISDB=MONDO:MONDO:0014611,MedGen:C4225348,OMIM:616370,Orphanet:ORPHA457406|MedGen:CN169374;CLNHGVS=NC_000014.9:g.74494890G>A;CLNREVSTAT=criteria_provided,_single_submitter;CLNSIG=Uncertain_significance;CLNVC=single_nucleotide_variant;CLNVCSO=SO:0001483;GENEINFO=ISCA2:122961;MC=SO:0001583|missense_variant,SO:0001624|3_prime_UTR_variant;ORIGIN=4;RS=1595231072;Pangolin=ENSG00000165898.14|5:0.0|6:-0.0
chr14	74494896	1031786	G	T	.	.	ALLELEID=1021237;CLNDN=Multiple_mitochondrial_dysfunctions_syndrome_4;CLNDISDB=MONDO:MONDO:0014611,MedGen:C4225348,OMIM:616370,Orphanet:ORPHA457406;CLNHGVS=NC_000014.9:g.74494896G>T;CLNREVSTAT=criteria_provided,_single_submitter;CLNSIG=Uncertain_significance;CLNVC=single_nucleotide_variant;CLNVCSO=SO:0001483;GENEINFO=ISCA2:122961;MC=SO:0001583|missense_variant,SO:0001624|3_prime_UTR_variant;ORIGIN=8;Pangolin=ENSG00000165898.14|38:0.0|0:-0.0
chr14	74498200	886320	T	C	.	.	ALLELEID=872545;CLNDN=Glaucoma_3,_primary_congenital,_d|Weill-Marchesani_syndrome;CLNDISDB=MONDO:MONDO:0013122,MedGen:C2751316,OMIM:613086|MONDO:MONDO:0018096,MedGen:C0265313,OMIM:PS277600,Orphanet:ORPHA3449;CLNHGVS=NC_000014.9:g.74498200T>C;CLNREVSTAT=criteria_provided,_conflicting_interpretations;CLNSIG=Conflicting_interpretations_of_pathogenicity;CLNSIGCONF=Likely_benign(1),Uncertain_significance(1);CLNVC=single_nucleotide_variant;CLNVCSO=SO:0001483;CLNVI=Illumina_Clinical_Services_Laboratory,Illumina:846630;GENEINFO=LTBP2:4053;MC=SO:0001624|3_prime_UTR_variant;ORIGIN=1;Pangolin=ENSG00000119681.12|16:0.0|-19:-0.0
chr14	74498315	886321	C	T	.	.	ALLELEID=872546;CLNDN=Glaucoma_3,_primary_congenital,_d|Weill-Marchesani_syndrome;CLNDISDB=MONDO:MONDO:0013122,MedGen:C2751316,OMIM:613086|MONDO:MONDO:0018096,MedGen:C0265313,OMIM:PS277600,Orphanet:ORPHA3449;CLNHGVS=NC_000014.9:g.74498315C>T;CLNREVSTAT=criteria_provided,_single_submitter;CLNSIG=Uncertain_significance;CLNVC=single_nucleotide_variant;CLNVCSO=SO:0001483;CLNVI=Illumina_Clinical_Services_Laboratory,Illumina:633844;GENEINFO=LTBP2:4053;MC=SO:0001624|3_prime_UTR_variant;ORIGIN=1;Pangolin=ENSG00000119681.12|3:0.0|23:-0.0
chr14	74498465	886323	G	A	.	.	ALLELEID=872548;CLNDN=Glaucoma_3,_primary_congenital,_d|Weill-Marchesani_syndrome;CLNDISDB=MONDO:MONDO:0013122,MedGen:C2751316,OMIM:613086|MONDO:MONDO:0018096,MedGen:C0265313,OMIM:PS277600,Orphanet:ORPHA3449;CLNHGVS=NC_000014.9:g.74498465G>A;CLNREVSTAT=criteria_provided,_single_submitter;CLNSIG=Uncertain_significance;CLNVC=single_nucleotide_variant;CLNVCSO=SO:0001483;CLNVI=Illumina_Clinical_Services_Laboratory,Illumina:943066;GENEINFO=LTBP2:4053;MC=SO:0001624|3_prime_UTR_variant;ORIGIN=1;Pangolin=ENSG00000119681.12|-19:0.0|28:-0.0
chr14	74498521	887315	T	C	.	.	ALLELEID=872549;CLNDN=Glaucoma_3,_primary_congenital,_d|Weill-Marchesani_syndrome;CLNDISDB=MONDO:MONDO:0013122,MedGen:C2751316,OMIM:613086|MONDO:MONDO:0018096,MedGen:C0265313,OMIM:PS277600,Orphanet:ORPHA3449;CLNHGVS=NC_000014.9:g.74498521T>C;CLNREVSTAT=criteria_provided,_conflicting_interpretations;CLNSIG=Conflicting_interpretations_of_pathogenicity;CLNSIGCONF=Likely_benign(1),Uncertain_significance(1);CLNVC=single_nucleotide_variant;CLNVCSO=SO:0001483;CLNVI=Illumina_Clinical_Services_Laboratory,Illumina:1394266;GENEINFO=LTBP2:4053;MC=SO:0001624|3_prime_UTR_variant;ORIGIN=1;Pangolin=ENSG00000119681.12|-1:0.0|-28:-0.0
chr14	74498531	314242	A	G	.	.	ALLELEID=321304;CLNDN=Glaucoma_3,_primary_congenital,_d|Weill-Marchesani_syndrome;CLNDISDB=MONDO:MONDO:0013122,MedGen:C2751316,OMIM:613086|MONDO:MONDO:0018096,MedGen:C0265313,OMIM:PS277600,Orphanet:ORPHA3449;CLNHGVS=NC_000014.9:g.74498531A>G;CLNREVSTAT=criteria_provided,_single_submitter;CLNSIG=Uncertain_significance;CLNVC=single_nucleotide_variant;CLNVCSO=SO:0001483;CLNVI=Illumina_Clinical_Services_Laboratory,Illumina:632455;GENEINFO=LTBP2:4053;MC=SO:0001624|3_prime_UTR_variant;ORIGIN=1;RS=552983028;Pangolin=ENSG00000119681.12|-38:0.0|-3:-0.0
chr14	74498618	314243	C	T	.	.	ALLELEID=321305;CLNDN=Glaucoma_3,_primary_congenital,_d|Weill-Marchesani_syndrome;CLNDISDB=MONDO:MONDO:0013122,MedGen:C2751316,OMIM:613086|MONDO:MONDO:0018096,MedGen:C0265313,OMIM:PS277600,Orphanet:ORPHA3449;CLNHGVS=NC_000014.9:g.74498618C>T;CLNREVSTAT=criteria_provided,_single_submitter;CLNSIG=Uncertain_significance;CLNVC=single_nucleotide_variant;CLNVCSO=SO:0001483;CLNVI=Illumina_Clinical_Services_Laboratory,Illumina:251323;GENEINFO=LTBP2:4053;MC=SO:0001624|3_prime_UTR_variant;ORIGIN=1;RS=886050747;Pangolin=ENSG00000119681.12|-2:0.0|-7:-0.0
chr14	74498648	887316	G	A	.	.	ALLELEID=872550;CLNDN=Glaucoma_3,_primary_congenital,_d|Weill-Marchesani_syndrome;CLNDISDB=MONDO:MONDO:0013122,MedGen:C2751316,OMIM:613086|MONDO:MONDO:0018096,MedGen:C0265313,OMIM:PS277600,Orphanet:ORPHA3449;CLNHGVS=NC_000014.9:g.74498648G>A;CLNREVSTAT=criteria_provided,_single_submitter;CLNSIG=Uncertain_significance;CLNVC=single_nucleotide_variant;CLNVCSO=SO:0001483;CLNVI=Illumina_Clinical_Services_Laboratory,Illumina:293774;GENEINFO=LTBP2:4053;MC=SO:0001624|3_prime_UTR_variant;ORIGIN=1;Pangolin=ENSG00000119681.12|29:0.0|-37:-0.0
chr14	74498772	887501	C	T	.	.	ALLELEID=872552;CLNDN=Glaucoma_3,_primary_congenital,_d|Weill-Marchesani_syndrome;CLNDISDB=MONDO:MONDO:0013122,MedGen:C2751316,OMIM:613086|MONDO:MONDO:0018096,MedGen:C0265313,OMIM:PS277600,Orphanet:ORPHA3449;CLNHGVS=NC_000014.9:g.74498772C>T;CLNREVSTAT=criteria_provided,_single_submitter;CLNSIG=Uncertain_significance;CLNVC=single_nucleotide_variant;CLNVCSO=SO:0001483;CLNVI=Illumina_Clinical_Services_Laboratory,Illumina:301626;GENEINFO=LTBP2:4053;MC=SO:0001624|3_prime_UTR_variant;ORIGIN=1;Pangolin=ENSG00000119681.12|-40:0.0|17:-0.0
chr14	74498858	314244	A	G	.	.	ALLELEID=339033;CLNDN=Glaucoma_3,_primary_congenital,_d|Weill-Marchesani_syndrome;CLNDISDB=MONDO:MONDO:0013122,MedGen:C2751316,OMIM:613086|MONDO:MONDO:0018096,MedGen:C0265313,OMIM:PS277600,Orphanet:ORPHA3449;CLNHGVS=NC_000014.9:g.74498858A>G;CLNREVSTAT=criteria_provided,_single_submitter;CLNSIG=Uncertain_significance;CLNVC=single_nucleotide_variant;CLNVCSO=SO:0001483;CLNVI=Illumina_Clinical_Services_Laboratory,Illumina:752126;GENEINFO=LTBP2:4053;MC=SO:0001624|3_prime_UTR_variant;ORIGIN=1;RS=886050748;Pangolin=ENSG00000119681.12|-1:0.0|4:-0.0
chr14	74499107	884353	T	C	.	.	ALLELEID=872555;CLNDN=Glaucoma_3,_primary_congenital,_d|Weill-Marchesani_syndrome;CLNDISDB=MONDO:MONDO:0013122,MedGen:C2751316,OMIM:613086|MONDO:MONDO:0018096,MedGen:C0265313,OMIM:PS277600,Orphanet:ORPHA3449;CLNHGVS=NC_000014.9:g.74499107T>C;CLNREVSTAT=criteria_provided,_single_submitter;CLNSIG=Uncertain_significance;CLNVC=single_nucleotide_variant;CLNVCSO=SO:0001483;CLNVI=Illumina_Clinical_Services_Laboratory,Illumina:1312796;GENEINFO=LTBP2:4053;MC=SO:0001624|3_prime_UTR_variant;ORIGIN=1;Pangolin=ENSG00000119681.12|-15:0.0|9:-0.0
chr14	74499108	886375	G	A	.	.	ALLELEID=872556;CLNDN=Glaucoma_3,_primary_congenital,_d|Weill-Marchesani_syndrome;CLNDISDB=MONDO:MONDO:0013122,MedGen:C2751316,OMIM:613086|MONDO:MONDO:0018096,MedGen:C0265313,OMIM:PS277600,Orphanet:ORPHA3449;CLNHGVS=NC_000014.9:g.74499108G>A;CLNREVSTAT=criteria_provided,_single_submitter;CLNSIG=Uncertain_significance;CLNVC=single_nucleotide_variant;CLNVCSO=SO:0001483;CLNVI=Illumina_Clinical_Services_Laboratory,Illumina:1361202;GENEINFO=LTBP2:4053;MC=SO:0001624|3_prime_UTR_variant;ORIGIN=1;Pangolin=ENSG00000119681.12|8:0.0|-16:-0.0
chr14	74499141	314247	G	A	.	.	ALLELEID=339038;CLNDN=Primary_congenital_glaucoma|Weill-Marchesani_syndrome;CLNDISDB=Human_Phenotype_Ontology:HP:0008007,MedGen:C1533041|MONDO:MONDO:0018096,MedGen:C0265313,OMIM:PS277600,Orphanet:ORPHA3449;CLNHGVS=NC_000014.9:g.74499141G>A;CLNREVSTAT=criteria_provided,_single_submitter;CLNSIG=Uncertain_significance;CLNVC=single_nucleotide_variant;CLNVCSO=SO:0001483;CLNVI=Illumina_Clinical_Services_Laboratory,Illumina:135991;GENEINFO=LTBP2:4053;MC=SO:0001624|3_prime_UTR_variant;ORIGIN=1;RS=781717691;Pangolin=ENSG00000119681.12|2:0.0|32:-0.0
chr14	74499253	314248	G	A	.	.	AF_TGP=0.0004;ALLELEID=337108;CLNDN=Glaucoma_3,_primary_congenital,_d|Weill-Marchesani_syndrome;CLNDISDB=MONDO:MONDO:0013122,MedGen:C2751316,OMIM:613086|MONDO:MONDO:0018096,MedGen:C0265313,OMIM:PS277600,Orphanet:ORPHA3449;CLNHGVS=NC_000014.9:g.74499253G>A;CLNREVSTAT=criteria_provided,_single_submitter;CLNSIG=Uncertain_significance;CLNVC=single_nucleotide_variant;CLNVCSO=SO:0001483;CLNVI=Illumina_Clinical_Services_Laboratory,Illumina:145075;GENEINFO=LTBP2:4053;MC=SO:0001624|3_prime_UTR_variant;ORIGIN=1;RS=183119073;Pangolin=ENSG00000119681.12|0:0.0|-4:-0.0
chr14	74499363	314249	A	AAAC	.	.	ALLELEID=337117;CLNDN=Primary_congenital_glaucoma|Weill-Marchesani_syndrome;CLNDISDB=Human_Phenotype_Ontology:HP:0008007,MedGen:C1533041|MONDO:MONDO:0018096,MedGen:C0265313,OMIM:PS277600,Orphanet:ORPHA3449;CLNHGVS=NC_000014.9:g.74499366_74499368dup;CLNREVSTAT=criteria_provided,_single_submitter;CLNSIG=Uncertain_significance;CLNVC=Duplication;CLNVCSO=SO:1000035;CLNVI=Illumina_Clinical_Services_Laboratory,Illumina:753962;GENEINFO=LTBP2:4053;MC=SO:0001624|3_prime_UTR_variant;ORIGIN=1;RS=565536636;Pangolin=ENSG00000119681.12|-16:0.0|-16:-0.0
chr14	74499403	886376	G	A	.	.	ALLELEID=872557;CLNDN=Glaucoma_3,_primary_congenital,_d|Weill-Marchesani_syndrome;CLNDISDB=MONDO:MONDO:0013122,MedGen:C2751316,OMIM:613086|MONDO:MONDO:0018096,MedGen:C0265313,OMIM:PS277600,Orphanet:ORPHA3449;CLNHGVS=NC_000014.9:g.74499403G>A;CLNREVSTAT=criteria_provided,_single_submitter;CLNSIG=Uncertain_significance;CLNVC=single_nucleotide_variant;CLNVCSO=SO:0001483;CLNVI=Illumina_Clinical_Services_Laboratory,Illumina:1301156;GENEINFO=LTBP2:4053;MC=SO:0001624|3_prime_UTR_variant;ORIGIN=1;Pangolin=ENSG00000119681.12|2:0.0|-1:-0.0
chr14	74499457	886377	T	C	.	.	ALLELEID=872558;CLNDN=Glaucoma_3,_primary_congenital,_d|Weill-Marchesani_syndrome;CLNDISDB=MONDO:MONDO:0013122,MedGen:C2751316,OMIM:613086|MONDO:MONDO:0018096,MedGen:C0265313,OMIM:PS277600,Orphanet:ORPHA3449;CLNHGVS=NC_000014.9:g.74499457T>C;CLNREVSTAT=criteria_provided,_conflicting_interpretations;CLNSIG=Conflicting_interpretations_of_pathogenicity;CLNSIGCONF=Likely_benign(1),Uncertain_significance(1);CLNVC=single_nucleotide_variant;CLNVCSO=SO:0001483;CLNVI=Illumina_Clinical_Services_Laboratory,Illumina:635583;GENEINFO=LTBP2:4053;MC=SO:0001624|3_prime_UTR_variant;ORIGIN=1;Pangolin=ENSG00000119681.12|1:0.0|26:-0.0
chr14	74499491	887370	A	G	.	.	ALLELEID=872559;CLNDN=Glaucoma_3,_primary_congenital,_d|Weill-Marchesani_syndrome;CLNDISDB=MONDO:MONDO:0013122,MedGen:C2751316,OMIM:613086|MONDO:MONDO:0018096,MedGen:C0265313,OMIM:PS277600,Orphanet:ORPHA3449;CLNHGVS=NC_000014.9:g.74499491A>G;CLNREVSTAT=criteria_provided,_single_submitter;CLNSIG=Uncertain_significance;CLNVC=single_nucleotide_variant;CLNVCSO=SO:0001483;CLNVI=Illumina_Clinical_Services_Laboratory,Illumina:863512;GENEINFO=LTBP2:4053;MC=SO:0001624|3_prime_UTR_variant;ORIGIN=1;Pangolin=ENSG00000119681.12|-8:0.0|32:-0.0
chr14	74499582	314250	C	G	.	.	AF_TGP=0.0002;ALLELEID=339039;CLNDN=Glaucoma_3,_primary_congenital,_d|Weill-Marchesani_syndrome;CLNDISDB=MONDO:MONDO:0013122,MedGen:C2751316,OMIM:613086|MONDO:MONDO:0018096,MedGen:C0265313,OMIM:PS277600,Orphanet:ORPHA3449;CLNHGVS=NC_000014.9:g.74499582C>G;CLNREVSTAT=criteria_provided,_single_submitter;CLNSIG=Uncertain_significance;CLNVC=single_nucleotide_variant;CLNVCSO=SO:0001483;CLNVI=Illumina_Clinical_Services_Laboratory,Illumina:257064;GENEINFO=LTBP2:4053;MC=SO:0001624|3_prime_UTR_variant;ORIGIN=1;RS=191692241;Pangolin=ENSG00000119681.12|-4:0.0|-22:-0.0
chr14	74499582	314251	C	T	.	.	ALLELEID=321309;CLNDN=Glaucoma_3,_primary_congenital,_d|Weill-Marchesani_syndrome;CLNDISDB=MONDO:MONDO:0013122,MedGen:C2751316,OMIM:613086|MONDO:MONDO:0018096,MedGen:C0265313,OMIM:PS277600,Orphanet:ORPHA3449;CLNHGVS=NC_000014.9:g.74499582C>T;CLNREVSTAT=criteria_provided,_single_submitter;CLNSIG=Uncertain_significance;CLNVC=single_nucleotide_variant;CLNVCSO=SO:0001483;CLNVI=Illumina_Clinical_Services_Laboratory,Illumina:826773;GENEINFO=LTBP2:4053;MC=SO:0001624|3_prime_UTR_variant;ORIGIN=1;RS=191692241;Pangolin=ENSG00000119681.12|4:0.0|-22:-0.0
chr14	74499704	314252	G	A	.	.	ALLELEID=321311;CLNDN=Glaucoma_3,_primary_congenital,_d|Weill-Marchesani_syndrome;CLNDISDB=MONDO:MONDO:0013122,MedGen:C2751316,OMIM:613086|MONDO:MONDO:0018096,MedGen:C0265313,OMIM:PS277600,Orphanet:ORPHA3449;CLNHGVS=NC_000014.9:g.74499704G>A;CLNREVSTAT=criteria_provided,_single_submitter;CLNSIG=Uncertain_significance;CLNVC=single_nucleotide_variant;CLNVCSO=SO:0001483;CLNVI=Illumina_Clinical_Services_Laboratory,Illumina:677904;GENEINFO=LTBP2:4053;MC=SO:0001624|3_prime_UTR_variant;ORIGIN=1;RS=576929018;Pangolin=ENSG00000119681.12|2:0.0|23:-0.0
chr14	74499714	314253	T	C	.	.	ALLELEID=337127;CLNDN=Glaucoma_3,_primary_congenital,_d|Weill-Marchesani_syndrome;CLNDISDB=MONDO:MONDO:0013122,MedGen:C2751316,OMIM:613086|MONDO:MONDO:0018096,MedGen:C0265313,OMIM:PS277600,Orphanet:ORPHA3449;CLNHGVS=NC_000014.9:g.74499714T>C;CLNREVSTAT=criteria_provided,_single_submitter;CLNSIG=Uncertain_significance;CLNVC=single_nucleotide_variant;CLNVCSO=SO:0001483;CLNVI=Illumina_Clinical_Services_Laboratory,Illumina:810212;GENEINFO=LTBP2:4053;MC=SO:0001624|3_prime_UTR_variant;ORIGIN=1;RS=886050749;Pangolin=ENSG00000119681.12|13:0.0|44:-0.0
chr14	74499855	887566	C	T	.	.	ALLELEID=872560;CLNDN=Glaucoma_3,_primary_congenital,_d|Weill-Marchesani_syndrome;CLNDISDB=MONDO:MONDO:0013122,MedGen:C2751316,OMIM:613086|MONDO:MONDO:0018096,MedGen:C0265313,OMIM:PS277600,Orphanet:ORPHA3449;CLNHGVS=NC_000014.9:g.74499855C>T;CLNREVSTAT=criteria_provided,_single_submitter;CLNSIG=Uncertain_significance;CLNVC=single_nucleotide_variant;CLNVCSO=SO:0001483;CLNVI=Illumina_Clinical_Services_Laboratory,Illumina:782624;GENEINFO=LTBP2:4053;MC=SO:0001624|3_prime_UTR_variant;ORIGIN=1;Pangolin=ENSG00000119681.12|-3:0.0|28:-0.0
chr14	74499879	887567	G	A	.	.	ALLELEID=872561;CLNDN=Glaucoma_3,_primary_congenital,_d|Weill-Marchesani_syndrome;CLNDISDB=MONDO:MONDO:0013122,MedGen:C2751316,OMIM:613086|MONDO:MONDO:0018096,MedGen:C0265313,OMIM:PS277600,Orphanet:ORPHA3449;CLNHGVS=NC_000014.9:g.74499879G>A;CLNREVSTAT=criteria_provided,_single_submitter;CLNSIG=Uncertain_significance;CLNVC=single_nucleotide_variant;CLNVCSO=SO:0001483;CLNVI=Illumina_Clinical_Services_Laboratory,Illumina:602465;GENEINFO=LTBP2:4053;MC=SO:0001624|3_prime_UTR_variant;ORIGIN=1;Pangolin=ENSG00000119681.12|4:0.0|27:-0.0
chr14	74499939	884413	A	G	.	.	ALLELEID=872562;CLNDN=Glaucoma_3,_primary_congenital,_d|Weill-Marchesani_syndrome;CLNDISDB=MONDO:MONDO:0013122,MedGen:C2751316,OMIM:613086|MONDO:MONDO:0018096,MedGen:C0265313,OMIM:PS277600,Orphanet:ORPHA3449;CLNHGVS=NC_000014.9:g.74499939A>G;CLNREVSTAT=criteria_provided,_conflicting_interpretations;CLNSIG=Conflicting_interpretations_of_pathogenicity;CLNSIGCONF=Likely_benign(1),Uncertain_significance(1);CLNVC=single_nucleotide_variant;CLNVCSO=SO:0001483;CLNVI=Illumina_Clinical_Services_Laboratory,Illumina:261268;GENEINFO=LTBP2:4053;MC=SO:0001624|3_prime_UTR_variant;ORIGIN=1;Pangolin=ENSG00000119681.12|-33:0.0|21:-0.0
chr14	74499955	884414	T	C	.	.	ALLELEID=872563;CLNDN=Glaucoma_3,_primary_congenital,_d|Weill-Marchesani_syndrome;CLNDISDB=MONDO:MONDO:0013122,MedGen:C2751316,OMIM:613086|MONDO:MONDO:0018096,MedGen:C0265313,OMIM:PS277600,Orphanet:ORPHA3449;CLNHGVS=NC_000014.9:g.74499955T>C;CLNREVSTAT=criteria_provided,_single_submitter;CLNSIG=Uncertain_significance;CLNVC=single_nucleotide_variant;CLNVCSO=SO:0001483;CLNVI=Illumina_Clinical_Services_Laboratory,Illumina:452666;GENEINFO=LTBP2:4053;MC=SO:0001624|3_prime_UTR_variant;ORIGIN=1;Pangolin=ENSG00000119681.12|5:0.04|50:-0.0
chr14	74500141	314255	C	T	.	.	AF_TGP=0.0002;ALLELEID=337139;CLNDN=Glaucoma_3,_primary_congenital,_d|Weill-Marchesani_syndrome;CLNDISDB=MONDO:MONDO:0013122,MedGen:C2751316,OMIM:613086|MONDO:MONDO:0018096,MedGen:C0265313,OMIM:PS277600,Orphanet:ORPHA3449;CLNHGVS=NC_000014.9:g.74500141C>T;CLNREVSTAT=criteria_provided,_single_submitter;CLNSIG=Uncertain_significance;CLNVC=single_nucleotide_variant;CLNVCSO=SO:0001483;CLNVI=Illumina_Clinical_Services_Laboratory,Illumina:137974;GENEINFO=LTBP2:4053;MC=SO:0001624|3_prime_UTR_variant;ORIGIN=1;RS=541978964;Pangolin=ENSG00000119681.12|-1:0.0|1:-0.0
chr14	74500142	884415	G	A	.	.	ALLELEID=872564;CLNDN=Glaucoma_3,_primary_congenital,_d|Weill-Marchesani_syndrome;CLNDISDB=MONDO:MONDO:0013122,MedGen:C2751316,OMIM:613086|MONDO:MONDO:0018096,MedGen:C0265313,OMIM:PS277600,Orphanet:ORPHA3449;CLNHGVS=NC_000014.9:g.74500142G>A;CLNREVSTAT=criteria_provided,_single_submitter;CLNSIG=Uncertain_significance;CLNVC=single_nucleotide_variant;CLNVCSO=SO:0001483;CLNVI=Illumina_Clinical_Services_Laboratory,Illumina:899018;GENEINFO=LTBP2:4053;MC=SO:0001624|3_prime_UTR_variant;ORIGIN=1;Pangolin=ENSG00000119681.12|41:0.0|-1:-0.0
chr14	74500179	885343	G	A	.	.	ALLELEID=872565;CLNDN=Glaucoma_3,_primary_congenital,_d|Weill-Marchesani_syndrome;CLNDISDB=MONDO:MONDO:0013122,MedGen:C2751316,OMIM:613086|MONDO:MONDO:0018096,MedGen:C0265313,OMIM:PS277600,Orphanet:ORPHA3449;CLNHGVS=NC_000014.9:g.74500179G>A;CLNREVSTAT=criteria_provided,_single_submitter;CLNSIG=Uncertain_significance;CLNVC=single_nucleotide_variant;CLNVCSO=SO:0001483;CLNVI=Illumina_Clinical_Services_Laboratory,Illumina:1376815;GENEINFO=LTBP2:4053;MC=SO:0001624|3_prime_UTR_variant;ORIGIN=1;Pangolin=ENSG00000119681.12|2:0.0|-1:-0.0
chr14	74500246	314256	A	C	.	.	ALLELEID=330514;CLNDN=Glaucoma_3,_primary_congenital,_d|Weill-Marchesani_syndrome;CLNDISDB=MONDO:MONDO:0013122,MedGen:C2751316,OMIM:613086|MONDO:MONDO:0018096,MedGen:C0265313,OMIM:PS277600,Orphanet:ORPHA3449;CLNHGVS=NC_000014.9:g.74500246A>C;CLNREVSTAT=criteria_provided,_single_submitter;CLNSIG=Uncertain_significance;CLNVC=single_nucleotide_variant;CLNVCSO=SO:0001483;CLNVI=Illumina_Clinical_Services_Laboratory,Illumina:604439;GENEINFO=LTBP2:4053;MC=SO:0001624|3_prime_UTR_variant;ORIGIN=1;RS=886050750;Pangolin=ENSG00000119681.12|0:0.04|-6:-0.0
chr14	74500275	885344	T	G	.	.	ALLELEID=872566;CLNDN=Glaucoma_3,_primary_congenital,_d|Weill-Marchesani_syndrome;CLNDISDB=MONDO:MONDO:0013122,MedGen:C2751316,OMIM:613086|MONDO:MONDO:0018096,MedGen:C0265313,OMIM:PS277600,Orphanet:ORPHA3449;CLNHGVS=NC_000014.9:g.74500275T>G;CLNREVSTAT=criteria_provided,_single_submitter;CLNSIG=Uncertain_significance;CLNVC=single_nucleotide_variant;CLNVCSO=SO:0001483;CLNVI=Illumina_Clinical_Services_Laboratory,Illumina:1301159;GENEINFO=LTBP2:4053;MC=SO:0001624|3_prime_UTR_variant;ORIGIN=1;Pangolin=ENSG00000119681.12|45:0.01|-35:-0.0
chr14	74500487	885345	G	T	.	.	ALLELEID=872567;CLNDN=Glaucoma_3,_primary_congenital,_d|Weill-Marchesani_syndrome;CLNDISDB=MONDO:MONDO:0013122,MedGen:C2751316,OMIM:613086|MONDO:MONDO:0018096,MedGen:C0265313,OMIM:PS277600,Orphanet:ORPHA3449;CLNHGVS=NC_000014.9:g.74500487G>T;CLNREVSTAT=criteria_provided,_single_submitter;CLNSIG=Uncertain_significance;CLNVC=single_nucleotide_variant;CLNVCSO=SO:0001483;CLNVI=Illumina_Clinical_Services_Laboratory,Illumina:803454;GENEINFO=LTBP2:4053;MC=SO:0001624|3_prime_UTR_variant;ORIGIN=1;Pangolin=ENSG00000119681.12|15:0.0|33:-0.0
chr14	74500500	887439	C	G	.	.	ALLELEID=872568;CLNDN=Glaucoma_3,_primary_congenital,_d|Weill-Marchesani_syndrome;CLNDISDB=MONDO:MONDO:0013122,MedGen:C2751316,OMIM:613086|MONDO:MONDO:0018096,MedGen:C0265313,OMIM:PS277600,Orphanet:ORPHA3449;CLNHGVS=NC_000014.9:g.74500500C>G;CLNREVSTAT=criteria_provided,_single_submitter;CLNSIG=Uncertain_significance;CLNVC=single_nucleotide_variant;CLNVCSO=SO:0001483;CLNVI=Illumina_Clinical_Services_Laboratory,Illumina:654694;GENEINFO=LTBP2:4053;MC=SO:0001624|3_prime_UTR_variant;ORIGIN=1;Pangolin=ENSG00000119681.12|3:0.0|20:-0.0
chr14	74500511	314257	T	C	.	.	ALLELEID=330515;CLNDN=Glaucoma_3,_primary_congenital,_d|Weill-Marchesani_syndrome;CLNDISDB=MONDO:MONDO:0013122,MedGen:C2751316,OMIM:613086|MONDO:MONDO:0018096,MedGen:C0265313,OMIM:PS277600,Orphanet:ORPHA3449;CLNHGVS=NC_000014.9:g.74500511T>C;CLNREVSTAT=criteria_provided,_single_submitter;CLNSIG=Uncertain_significance;CLNVC=single_nucleotide_variant;CLNVCSO=SO:0001483;CLNVI=Illumina_Clinical_Services_Laboratory,Illumina:636819;GENEINFO=LTBP2:4053;MC=SO:0001624|3_prime_UTR_variant;ORIGIN=1;RS=886050751;Pangolin=ENSG00000119681.12|9:0.0|36:-0.0
chr14	74500568	887440	G	C	.	.	ALLELEID=872569;CLNDN=Glaucoma_3,_primary_congenital,_d|Weill-Marchesani_syndrome;CLNDISDB=MONDO:MONDO:0013122,MedGen:C2751316,OMIM:613086|MONDO:MONDO:0018096,MedGen:C0265313,OMIM:PS277600,Orphanet:ORPHA3449;CLNHGVS=NC_000014.9:g.74500568G>C;CLNREVSTAT=criteria_provided,_single_submitter;CLNSIG=Uncertain_significance;CLNVC=single_nucleotide_variant;CLNVCSO=SO:0001483;CLNVI=Illumina_Clinical_Services_Laboratory,Illumina:1316756;GENEINFO=LTBP2:4053;MC=SO:0001624|3_prime_UTR_variant;ORIGIN=1;Pangolin=ENSG00000119681.12|-48:0.0|5:-0.0
chr14	74500572	887441	A	G	.	.	ALLELEID=872570;CLNDN=Glaucoma_3,_primary_congenital,_d|Weill-Marchesani_syndrome;CLNDISDB=MONDO:MONDO:0013122,MedGen:C2751316,OMIM:613086|MONDO:MONDO:0018096,MedGen:C0265313,OMIM:PS277600,Orphanet:ORPHA3449;CLNHGVS=NC_000014.9:g.74500572A>G;CLNREVSTAT=criteria_provided,_single_submitter;CLNSIG=Uncertain_significance;CLNVC=single_nucleotide_variant;CLNVCSO=SO:0001483;CLNVI=Illumina_Clinical_Services_Laboratory,Illumina:1360084;GENEINFO=LTBP2:4053;MC=SO:0001624|3_prime_UTR_variant;ORIGIN=1;Pangolin=ENSG00000119681.12|10:0.0|1:-0.0
chr14	74500651	314258	T	C	.	.	ALLELEID=330516;CLNDN=Glaucoma_3,_primary_congenital,_d|Weill-Marchesani_syndrome;CLNDISDB=MONDO:MONDO:0013122,MedGen:C2751316,OMIM:613086|MONDO:MONDO:0018096,MedGen:C0265313,OMIM:PS277600,Orphanet:ORPHA3449;CLNHGVS=NC_000014.9:g.74500651T>C;CLNREVSTAT=criteria_provided,_single_submitter;CLNSIG=Uncertain_significance;CLNVC=single_nucleotide_variant;CLNVCSO=SO:0001483;CLNVI=Illumina_Clinical_Services_Laboratory,Illumina:686573;GENEINFO=LTBP2:4053;MC=SO:0001624|3_prime_UTR_variant;ORIGIN=1;RS=886050752;Pangolin=ENSG00000119681.12|1:0.0|-19:-0.0
chr14	74500655	314259	G	A	.	.	AF_TGP=0.0004;ALLELEID=337140;CLNDN=Glaucoma_3,_primary_congenital,_d|Weill-Marchesani_syndrome;CLNDISDB=MONDO:MONDO:0013122,MedGen:C2751316,OMIM:613086|MONDO:MONDO:0018096,MedGen:C0265313,OMIM:PS277600,Orphanet:ORPHA3449;CLNHGVS=NC_000014.9:g.74500655G>A;CLNREVSTAT=criteria_provided,_single_submitter;CLNSIG=Uncertain_significance;CLNVC=single_nucleotide_variant;CLNVCSO=SO:0001483;CLNVI=Illumina_Clinical_Services_Laboratory,Illumina:790654;GENEINFO=LTBP2:4053;MC=SO:0001624|3_prime_UTR_variant;ORIGIN=1;RS=141989493;Pangolin=ENSG00000119681.12|-23:0.0|3:-0.0
chr14	74500678	314260	G	A	.	.	AF_TGP=0.0002;ALLELEID=337149;CLNDN=Glaucoma_3,_primary_congenital,_d|Weill-Marchesani_syndrome;CLNDISDB=MONDO:MONDO:0013122,MedGen:C2751316,OMIM:613086|MONDO:MONDO:0018096,MedGen:C0265313,OMIM:PS277600,Orphanet:ORPHA3449;CLNHGVS=NC_000014.9:g.74500678G>A;CLNREVSTAT=criteria_provided,_single_submitter;CLNSIG=Uncertain_significance;CLNVC=single_nucleotide_variant;CLNVCSO=SO:0001483;CLNVI=Illumina_Clinical_Services_Laboratory,Illumina:746697;GENEINFO=LTBP2:4053;MC=SO:0001624|3_prime_UTR_variant;ORIGIN=1;RS=192723743;Pangolin=ENSG00000119681.12|-20:0.0|-45:-0.0
chr14	74500717	314261	C	T	.	.	AF_TGP=0.0002;ALLELEID=321312;CLNDN=Glaucoma_3,_primary_congenital,_d|Weill-Marchesani_syndrome;CLNDISDB=MONDO:MONDO:0013122,MedGen:C2751316,OMIM:613086|MONDO:MONDO:0018096,MedGen:C0265313,OMIM:PS277600,Orphanet:ORPHA3449;CLNHGVS=NC_000014.9:g.74500717C>T;CLNREVSTAT=criteria_provided,_single_submitter;CLNSIG=Uncertain_significance;CLNVC=single_nucleotide_variant;CLNVCSO=SO:0001483;CLNVI=Illumina_Clinical_Services_Laboratory,Illumina:557472;GENEINFO=LTBP2:4053;MC=SO:0001624|3_prime_UTR_variant;ORIGIN=1;RS=574028105;Pangolin=ENSG00000119681.12|10:0.0|23:-0.01
chr14	74500737	314262	T	A	.	.	ALLELEID=339052;CLNDN=Glaucoma_3,_primary_congenital,_d|Weill-Marchesani_syndrome;CLNDISDB=MONDO:MONDO:0013122,MedGen:C2751316,OMIM:613086|MONDO:MONDO:0018096,MedGen:C0265313,OMIM:PS277600,Orphanet:ORPHA3449;CLNHGVS=NC_000014.9:g.74500737T>A;CLNREVSTAT=criteria_provided,_single_submitter;CLNSIG=Uncertain_significance;CLNVC=single_nucleotide_variant;CLNVCSO=SO:0001483;CLNVI=Illumina_Clinical_Services_Laboratory,Illumina:670219;GENEINFO=LTBP2:4053;MC=SO:0001624|3_prime_UTR_variant;ORIGIN=1;RS=886050753;Pangolin=ENSG00000119681.12|3:0.02|-2:-0.0
chr14	74500765	884477	G	A	.	.	ALLELEID=872571;CLNDN=Glaucoma_3,_primary_congenital,_d|Weill-Marchesani_syndrome;CLNDISDB=MONDO:MONDO:0013122,MedGen:C2751316,OMIM:613086|MONDO:MONDO:0018096,MedGen:C0265313,OMIM:PS277600,Orphanet:ORPHA3449;CLNHGVS=NC_000014.9:g.74500765G>A;CLNREVSTAT=criteria_provided,_conflicting_interpretations;CLNSIG=Conflicting_interpretations_of_pathogenicity;CLNSIGCONF=Likely_benign(1),Uncertain_significance(1);CLNVC=single_nucleotide_variant;CLNVCSO=SO:0001483;CLNVI=Illumina_Clinical_Services_Laboratory,Illumina:1394269;GENEINFO=LTBP2:4053;MC=SO:0001624|3_prime_UTR_variant;ORIGIN=1;Pangolin=ENSG00000119681.12|-25:0.01|-38:-0.0
chr14	74500829	314263	C	T	.	.	ALLELEID=339056;CLNDN=Glaucoma_3,_primary_congenital,_d|Weill-Marchesani_syndrome;CLNDISDB=MONDO:MONDO:0013122,MedGen:C2751316,OMIM:613086|MONDO:MONDO:0018096,MedGen:C0265313,OMIM:PS277600,Orphanet:ORPHA3449;CLNHGVS=NC_000014.9:g.74500829C>T;CLNREVSTAT=criteria_provided,_single_submitter;CLNSIG=Uncertain_significance;CLNVC=single_nucleotide_variant;CLNVCSO=SO:0001483;CLNVI=Illumina_Clinical_Services_Laboratory,Illumina:784625;GENEINFO=LTBP2:4053;MC=SO:0001624|3_prime_UTR_variant;ORIGIN=1;RS=185374765;Pangolin=ENSG00000119681.12|6:0.0|46:-0.01
chr14	74500873	314264	A	AC	.	.	ALLELEID=339058;CLNDN=Primary_congenital_glaucoma|Weill-Marchesani_syndrome;CLNDISDB=Human_Phenotype_Ontology:HP:0008007,MedGen:C1533041|MONDO:MONDO:0018096,MedGen:C0265313,OMIM:PS277600,Orphanet:ORPHA3449;CLNHGVS=NC_000014.9:g.74500877dup;CLNREVSTAT=criteria_provided,_single_submitter;CLNSIG=Uncertain_significance;CLNVC=Duplication;CLNVCSO=SO:1000035;CLNVI=Illumina_Clinical_Services_Laboratory,Illumina:496848;GENEINFO=LTBP2:4053;MC=SO:0001624|3_prime_UTR_variant;ORIGIN=1;RS=546442756;Pangolin=ENSG00000119681.12|2:0.02|3:-0.02
chr14	74500940	884478	A	G	.	.	ALLELEID=872572;CLNDN=Glaucoma_3,_primary_congenital,_d|Weill-Marchesani_syndrome;CLNDISDB=MONDO:MONDO:0013122,MedGen:C2751316,OMIM:613086|MONDO:MONDO:0018096,MedGen:C0265313,OMIM:PS277600,Orphanet:ORPHA3449;CLNHGVS=NC_000014.9:g.74500940A>G;CLNREVSTAT=criteria_provided,_single_submitter;CLNSIG=Uncertain_significance;CLNVC=single_nucleotide_variant;CLNVCSO=SO:0001483;CLNVI=Illumina_Clinical_Services_Laboratory,Illumina:545860;GENEINFO=LTBP2:4053;MC=SO:0001583|missense_variant;ORIGIN=1;Pangolin=ENSG00000119681.12|-23:0.0|2:-0.0
chr14	74500948	885417	C	T	.	.	ALLELEID=872573;CLNDN=Glaucoma_3,_primary_congenital,_d|Weill-Marchesani_syndrome;CLNDISDB=MONDO:MONDO:0013122,MedGen:C2751316,OMIM:613086|MONDO:MONDO:0018096,MedGen:C0265313,OMIM:PS277600,Orphanet:ORPHA3449;CLNHGVS=NC_000014.9:g.74500948C>T;CLNREVSTAT=criteria_provided,_single_submitter;CLNSIG=Uncertain_significance;CLNVC=single_nucleotide_variant;CLNVCSO=SO:0001483;CLNVI=Illumina_Clinical_Services_Laboratory,Illumina:787280;GENEINFO=LTBP2:4053;MC=SO:0001583|missense_variant;ORIGIN=1;Pangolin=ENSG00000119681.12|14:0.0|-31:-0.0
chr14	74501003	885418	C	T	.	.	ALLELEID=872574;CLNDN=Glaucoma_3,_primary_congenital,_d|Weill-Marchesani_syndrome;CLNDISDB=MONDO:MONDO:0013122,MedGen:C2751316,OMIM:613086|MONDO:MONDO:0018096,MedGen:C0265313,OMIM:PS277600,Orphanet:ORPHA3449;CLNHGVS=NC_000014.9:g.74501003C>T;CLNREVSTAT=criteria_provided,_single_submitter;CLNSIG=Uncertain_significance;CLNVC=single_nucleotide_variant;CLNVCSO=SO:0001483;CLNVI=Illumina_Clinical_Services_Laboratory,Illumina:907245;GENEINFO=LTBP2:4053;MC=SO:0001583|missense_variant;ORIGIN=1;Pangolin=ENSG00000119681.12|-2:0.0|26:-0.3
chr14	74501465	314265	C	A	.	.	AF_EXAC=1e-05;ALLELEID=337151;CLNDN=Glaucoma_3,_primary_congenital,_d|Weill-Marchesani_syndrome;CLNDISDB=MONDO:MONDO:0013122,MedGen:C2751316,OMIM:613086|MONDO:MONDO:0018096,MedGen:C0265313,OMIM:PS277600,Orphanet:ORPHA3449;CLNHGVS=NC_000014.9:g.74501465C>A;CLNREVSTAT=criteria_provided,_single_submitter;CLNSIG=Uncertain_significance;CLNVC=single_nucleotide_variant;CLNVCSO=SO:0001483;CLNVI=Illumina_Clinical_Services_Laboratory,Illumina:781025;GENEINFO=LTBP2:4053;MC=SO:0001583|missense_variant;ORIGIN=1;RS=772174775;Pangolin=ENSG00000119681.12|-24:0.0|-24:-0.0
chr14	74501491	314266	C	A	.	.	ALLELEID=330526;CLNDN=Glaucoma_3,_primary_congenital,_d|Weill-Marchesani_syndrome;CLNDISDB=MONDO:MONDO:0013122,MedGen:C2751316,OMIM:613086|MONDO:MONDO:0018096,MedGen:C0265313,OMIM:PS277600,Orphanet:ORPHA3449;CLNHGVS=NC_000014.9:g.74501491C>A;CLNREVSTAT=criteria_provided,_single_submitter;CLNSIG=Uncertain_significance;CLNVC=single_nucleotide_variant;CLNVCSO=SO:0001483;CLNVI=Illumina_Clinical_Services_Laboratory,Illumina:773144;GENEINFO=LTBP2:4053;MC=SO:0001583|missense_variant;ORIGIN=1;RS=886050754;Pangolin=ENSG00000119681.12|-50:0.01|-50:-0.0
chr14	74501492	314267	A	G	.	.	ALLELEID=339059;CLNDN=Glaucoma_3,_primary_congenital,_d|Weill-Marchesani_syndrome;CLNDISDB=MONDO:MONDO:0013122,MedGen:C2751316,OMIM:613086|MONDO:MONDO:0018096,MedGen:C0265313,OMIM:PS277600,Orphanet:ORPHA3449;CLNHGVS=NC_000014.9:g.74501492A>G;CLNREVSTAT=criteria_provided,_single_submitter;CLNSIG=Uncertain_significance;CLNVC=single_nucleotide_variant;CLNVCSO=SO:0001483;CLNVI=Illumina_Clinical_Services_Laboratory,Illumina:773146;GENEINFO=LTBP2:4053;MC=SO:0001583|missense_variant;ORIGIN=1;RS=886050755;Pangolin=ENSG00000119681.12|9:0.0|2:-0.0
chr14	74501546	886436	T	C	.	.	ALLELEID=872575;CLNDN=Glaucoma_3,_primary_congenital,_d|Weill-Marchesani_syndrome;CLNDISDB=MONDO:MONDO:0013122,MedGen:C2751316,OMIM:613086|MONDO:MONDO:0018096,MedGen:C0265313,OMIM:PS277600,Orphanet:ORPHA3449;CLNHGVS=NC_000014.9:g.74501546T>C;CLNREVSTAT=criteria_provided,_single_submitter;CLNSIG=Uncertain_significance;CLNVC=single_nucleotide_variant;CLNVCSO=SO:0001483;CLNVI=Illumina_Clinical_Services_Laboratory,Illumina:1362392;GENEINFO=LTBP2:4053;MC=SO:0001583|missense_variant;ORIGIN=1;Pangolin=ENSG00000119681.12|42:0.0|44:-0.01
chr14	74501574	731624	G	A	.	.	AF_ESP=0.00515;AF_EXAC=0.00146;AF_TGP=0.00439;ALLELEID=739312;CLNDN=Glaucoma_3,_primary_congenital,_d|Weill-Marchesani_syndrome|not_provided;CLNDISDB=MONDO:MONDO:0013122,MedGen:C2751316,OMIM:613086|MONDO:MONDO:0018096,MedGen:C0265313,OMIM:PS277600,Orphanet:ORPHA3449|MedGen:CN517202;CLNHGVS=NC_000014.9:g.74501574G>A;CLNREVSTAT=criteria_provided,_conflicting_interpretations;CLNSIG=Conflicting_interpretations_of_pathogenicity;CLNSIGCONF=Benign(2),Uncertain_significance(1);CLNVC=single_nucleotide_variant;CLNVCSO=SO:0001483;CLNVI=Illumina_Clinical_Services_Laboratory,Illumina:1403437;GENEINFO=LTBP2:4053;MC=SO:0001819|synonymous_variant;ORIGIN=1;RS=149587738;Pangolin=ENSG00000119681.12|16:0.01|7:-0.0
chr14	74501579	886437	C	T	.	.	ALLELEID=872576;CLNDN=Glaucoma_3,_primary_congenital,_d|Weill-Marchesani_syndrome;CLNDISDB=MONDO:MONDO:0013122,MedGen:C2751316,OMIM:613086|MONDO:MONDO:0018096,MedGen:C0265313,OMIM:PS277600,Orphanet:ORPHA3449;CLNHGVS=NC_000014.9:g.74501579C>T;CLNREVSTAT=criteria_provided,_single_submitter;CLNSIG=Uncertain_significance;CLNVC=single_nucleotide_variant;CLNVCSO=SO:0001483;CLNVI=Illumina_Clinical_Services_Laboratory,Illumina:441302;GENEINFO=LTBP2:4053;MC=SO:0001583|missense_variant;ORIGIN=1;Pangolin=ENSG00000119681.12|11:0.01|-10:-0.0
chr14	74501580	887686	G	A	.	.	ALLELEID=872577;CLNDN=Glaucoma_3,_primary_congenital,_d|Weill-Marchesani_syndrome;CLNDISDB=MONDO:MONDO:0013122,MedGen:C2751316,OMIM:613086|MONDO:MONDO:0018096,MedGen:C0265313,OMIM:PS277600,Orphanet:ORPHA3449;CLNHGVS=NC_000014.9:g.74501580G>A;CLNREVSTAT=criteria_provided,_single_submitter;CLNSIG=Uncertain_significance;CLNVC=single_nucleotide_variant;CLNVCSO=SO:0001483;CLNVI=Illumina_Clinical_Services_Laboratory,Illumina:794160;GENEINFO=LTBP2:4053;MC=SO:0001819|synonymous_variant;ORIGIN=1;Pangolin=ENSG00000119681.12|10:0.01|10:-0.01
chr14	74502668	887687	C	T	.	.	ALLELEID=872578;CLNDN=Glaucoma_3,_primary_congenital,_d|Weill-Marchesani_syndrome;CLNDISDB=MONDO:MONDO:0013122,MedGen:C2751316,OMIM:613086|MONDO:MONDO:0018096,MedGen:C0265313,OMIM:PS277600,Orphanet:ORPHA3449;CLNHGVS=NC_000014.9:g.74502668C>T;CLNREVSTAT=criteria_provided,_single_submitter;CLNSIG=Uncertain_significance;CLNVC=single_nucleotide_variant;CLNVCSO=SO:0001483;CLNVI=Illumina_Clinical_Services_Laboratory,Illumina:870316;GENEINFO=LTBP2:4053;MC=SO:0001583|missense_variant;ORIGIN=1;Pangolin=ENSG00000119681.12|-44:0.0|-15:-0.01
chr14	74502767	887688	C	T	.	.	ALLELEID=872579;CLNDN=Glaucoma_3,_primary_congenital,_d|Weill-Marchesani_syndrome;CLNDISDB=MONDO:MONDO:0013122,MedGen:C2751316,OMIM:613086|MONDO:MONDO:0018096,MedGen:C0265313,OMIM:PS277600,Orphanet:ORPHA3449;CLNHGVS=NC_000014.9:g.74502767C>T;CLNREVSTAT=criteria_provided,_single_submitter;CLNSIG=Uncertain_significance;CLNVC=single_nucleotide_variant;CLNVCSO=SO:0001483;CLNVI=Illumina_Clinical_Services_Laboratory,Illumina:453298;GENEINFO=LTBP2:4053;MC=SO:0001583|missense_variant;ORIGIN=1;Pangolin=ENSG00000119681.12|-28:0.0|1:-0.0
chr14	74502768	884539	G	A	.	.	ALLELEID=872580;CLNDN=Glaucoma_3,_primary_congenital,_d|Weill-Marchesani_syndrome;CLNDISDB=MONDO:MONDO:0013122,MedGen:C2751316,OMIM:613086|MONDO:MONDO:0018096,MedGen:C0265313,OMIM:PS277600,Orphanet:ORPHA3449;CLNHGVS=NC_000014.9:g.74502768G>A;CLNREVSTAT=criteria_provided,_single_submitter;CLNSIG=Uncertain_significance;CLNVC=single_nucleotide_variant;CLNVCSO=SO:0001483;CLNVI=Illumina_Clinical_Services_Laboratory,Illumina:1409033;GENEINFO=LTBP2:4053;MC=SO:0001819|synonymous_variant;ORIGIN=1;Pangolin=ENSG00000119681.12|-29:0.0|40:-0.0
chr14	74502777	884540	G	A	.	.	ALLELEID=872581;CLNDN=Glaucoma_3,_primary_congenital,_d|Weill-Marchesani_syndrome;CLNDISDB=MONDO:MONDO:0013122,MedGen:C2751316,OMIM:613086|MONDO:MONDO:0018096,MedGen:C0265313,OMIM:PS277600,Orphanet:ORPHA3449;CLNHGVS=NC_000014.9:g.74502777G>A;CLNREVSTAT=criteria_provided,_single_submitter;CLNSIG=Uncertain_significance;CLNVC=single_nucleotide_variant;CLNVCSO=SO:0001483;CLNVI=Illumina_Clinical_Services_Laboratory,Illumina:922258;GENEINFO=LTBP2:4053;MC=SO:0001819|synonymous_variant;ORIGIN=1;Pangolin=ENSG00000119681.12|-38:0.0|-38:-0.0
chr14	74502859	314268	T	C	.	.	AF_ESP=0.001;AF_EXAC=0.00045;AF_TGP=0.0002;ALLELEID=330527;CLNDN=Glaucoma_3,_primary_congenital,_d|Weill-Marchesani_syndrome;CLNDISDB=MONDO:MONDO:0013122,MedGen:C2751316,OMIM:613086|MONDO:MONDO:0018096,MedGen:C0265313,OMIM:PS277600,Orphanet:ORPHA3449;CLNHGVS=NC_000014.9:g.74502859T>C;CLNREVSTAT=criteria_provided,_single_submitter;CLNSIG=Uncertain_significance;CLNVC=single_nucleotide_variant;CLNVCSO=SO:0001483;CLNVI=Illumina_Clinical_Services_Laboratory,Illumina:438760;GENEINFO=LTBP2:4053;MC=SO:0001583|missense_variant;ORIGIN=1;RS=140493259;Pangolin=ENSG00000119681.12|1:0.09|-3:-0.0
chr14	74502868	884541	C	A	.	.	ALLELEID=872582;CLNDN=Glaucoma_3,_primary_congenital,_d|Weill-Marchesani_syndrome;CLNDISDB=MONDO:MONDO:0013122,MedGen:C2751316,OMIM:613086|MONDO:MONDO:0018096,MedGen:C0265313,OMIM:PS277600,Orphanet:ORPHA3449;CLNHGVS=NC_000014.9:g.74502868C>A;CLNREVSTAT=criteria_provided,_single_submitter;CLNSIG=Uncertain_significance;CLNVC=single_nucleotide_variant;CLNVCSO=SO:0001483;CLNVI=Illumina_Clinical_Services_Laboratory,Illumina:692814;GENEINFO=LTBP2:4053;MC=SO:0001583|missense_variant;ORIGIN=1;Pangolin=ENSG00000119681.12|-6:0.0|-12:-0.0
chr14	74503238	314269	C	T	.	.	AF_ESP=0.00023;AF_EXAC=0.00011;ALLELEID=337157;CLNDN=Glaucoma_3,_primary_congenital,_d|Weill-Marchesani_syndrome;CLNDISDB=MONDO:MONDO:0013122,MedGen:C2751316,OMIM:613086|MONDO:MONDO:0018096,MedGen:C0265313,OMIM:PS277600,Orphanet:ORPHA3449;CLNHGVS=NC_000014.9:g.74503238C>T;CLNREVSTAT=criteria_provided,_single_submitter;CLNSIG=Uncertain_significance;CLNVC=single_nucleotide_variant;CLNVCSO=SO:0001483;CLNVI=Illumina_Clinical_Services_Laboratory,Illumina:117534;GENEINFO=LTBP2:4053;MC=SO:0001819|synonymous_variant;ORIGIN=1;RS=61738022;Pangolin=ENSG00000119681.12|-19:0.01|-19:-0.0
chr14	74503286	314270	C	T	.	.	AF_ESP=0.00046;AF_EXAC=0.00041;AF_TGP=0.0002;ALLELEID=321313;CLNDN=Glaucoma_3,_primary_congenital,_d|Weill-Marchesani_syndrome|not_provided;CLNDISDB=MONDO:MONDO:0013122,MedGen:C2751316,OMIM:613086|MONDO:MONDO:0018096,MedGen:C0265313,OMIM:PS277600,Orphanet:ORPHA3449|MedGen:CN517202;CLNHGVS=NC_000014.9:g.74503286C>T;CLNREVSTAT=criteria_provided,_conflicting_interpretations;CLNSIG=Conflicting_interpretations_of_pathogenicity;CLNSIGCONF=Likely_benign(1),Uncertain_significance(2);CLNVC=single_nucleotide_variant;CLNVCSO=SO:0001483;CLNVI=Illumina_Clinical_Services_Laboratory,Illumina:206364;GENEINFO=LTBP2:4053;MC=SO:0001819|synonymous_variant;ORIGIN=1;RS=139030976;Pangolin=ENSG00000119681.12|-2:0.0|33:-0.0
chr14	74503299	885477	C	T	.	.	ALLELEID=872583;CLNDN=Glaucoma_3,_primary_congenital,_d|Weill-Marchesani_syndrome;CLNDISDB=MONDO:MONDO:0013122,MedGen:C2751316,OMIM:613086|MONDO:MONDO:0018096,MedGen:C0265313,OMIM:PS277600,Orphanet:ORPHA3449;CLNHGVS=NC_000014.9:g.74503299C>T;CLNREVSTAT=criteria_provided,_single_submitter;CLNSIG=Uncertain_significance;CLNVC=single_nucleotide_variant;CLNVCSO=SO:0001483;CLNVI=Illumina_Clinical_Services_Laboratory,Illumina:1380616;GENEINFO=LTBP2:4053;MC=SO:0001583|missense_variant;ORIGIN=1;Pangolin=ENSG00000119681.12|39:0.0|20:-0.0
chr14	74503338	771904	A	G	.	.	AF_ESP=0.00715;AF_EXAC=0.0078;AF_TGP=0.00519;ALLELEID=702982;CLNDN=Glaucoma_3,_primary_congenital,_d|Weill-Marchesani_syndrome|not_provided;CLNDISDB=MONDO:MONDO:0013122,MedGen:C2751316,OMIM:613086|MONDO:MONDO:0018096,MedGen:C0265313,OMIM:PS277600,Orphanet:ORPHA3449|MedGen:CN517202;CLNHGVS=NC_000014.9:g.74503338A>G;CLNREVSTAT=criteria_provided,_conflicting_interpretations;CLNSIG=Conflicting_interpretations_of_pathogenicity;CLNSIGCONF=Benign(2),Uncertain_significance(1);CLNVC=single_nucleotide_variant;CLNVCSO=SO:0001483;CLNVI=Illumina_Clinical_Services_Laboratory,Illumina:165983;GENEINFO=LTBP2:4053;MC=SO:0001583|missense_variant;ORIGIN=1;RS=139932140;Pangolin=ENSG00000119681.12|48:0.0|48:-0.0
chr14	74503462	126948	C	T	.	.	AF_ESP=8e-05;ALLELEID=132461;CLNDN=Marfan_syndrome;CLNDISDB=MONDO:MONDO:0007947,MedGen:C0024796,OMIM:154700,Orphanet:ORPHA284963,Orphanet:ORPHA558,SNOMED_CT:19346006;CLNHGVS=NC_000014.9:g.74503462C>T;CLNREVSTAT=no_assertion_criteria_provided;CLNSIG=Uncertain_significance;CLNVC=single_nucleotide_variant;CLNVCSO=SO:0001483;GENEINFO=LTBP2:4053;MC=SO:0001627|intron_variant;RS=137854885;Pangolin=ENSG00000119681.12|7:0.0|7:-0.01
chr14	74503521	126957	C	G	.	.	AF_TGP=0.0002;ALLELEID=132470;CLNDN=Primary_open_angle_glaucoma;CLNDISDB=Human_Phenotype_Ontology:HP:0012108,MONDO:MONDO:0007665,MedGen:C0339573,OMIM:137760,SNOMED_CT:77075001;CLNHGVS=NC_000014.9:g.74503521C>G;CLNREVSTAT=no_assertion_criteria_provided;CLNSIG=Uncertain_significance;CLNVC=single_nucleotide_variant;CLNVCSO=SO:0001483;GENEINFO=LTBP2:4053;MC=SO:0001819|synonymous_variant;RS=137854866;Pangolin=ENSG00000119681.12|-18:0.0|6:-0.0
chr14	74503566	886496	C	T	.	.	ALLELEID=872584;CLNDN=Glaucoma_3,_primary_congenital,_d|Weill-Marchesani_syndrome;CLNDISDB=MONDO:MONDO:0013122,MedGen:C2751316,OMIM:613086|MONDO:MONDO:0018096,MedGen:C0265313,OMIM:PS277600,Orphanet:ORPHA3449;CLNHGVS=NC_000014.9:g.74503566C>T;CLNREVSTAT=criteria_provided,_single_submitter;CLNSIG=Uncertain_significance;CLNVC=single_nucleotide_variant;CLNVCSO=SO:0001483;CLNVI=Illumina_Clinical_Services_Laboratory,Illumina:893737;GENEINFO=LTBP2:4053;MC=SO:0001819|synonymous_variant;ORIGIN=1;Pangolin=ENSG00000119681.12|40:0.01|-39:-0.0
chr14	74503568	314271	C	T	.	.	AF_ESP=0.00246;AF_EXAC=0.0006;AF_TGP=0.0028;ALLELEID=321317;CLNDN=Glaucoma_3,_primary_congenital,_d|Weill-Marchesani_syndrome|not_provided;CLNDISDB=MONDO:MONDO:0013122,MedGen:C2751316,OMIM:613086|MONDO:MONDO:0018096,MedGen:C0265313,OMIM:PS277600,Orphanet:ORPHA3449|MedGen:CN517202;CLNHGVS=NC_000014.9:g.74503568C>T;CLNREVSTAT=criteria_provided,_conflicting_interpretations;CLNSIG=Conflicting_interpretations_of_pathogenicity;CLNSIGCONF=Likely_benign(2),Uncertain_significance(1);CLNVC=single_nucleotide_variant;CLNVCSO=SO:0001483;CLNVI=Illumina_Clinical_Services_Laboratory,Illumina:278016;GENEINFO=LTBP2:4053;MC=SO:0001583|missense_variant;ORIGIN=1;RS=143456909;Pangolin=ENSG00000119681.12|38:0.0|21:-0.0
chr14	74503963	788707	G	A	.	.	AF_ESP=0.00062;AF_EXAC=0.00133;AF_TGP=0.0006;ALLELEID=714235;CLNDN=Glaucoma_3,_primary_congenital,_d|Weill-Marchesani_syndrome|not_provided;CLNDISDB=MONDO:MONDO:0013122,MedGen:C2751316,OMIM:613086|MONDO:MONDO:0018096,MedGen:C0265313,OMIM:PS277600,Orphanet:ORPHA3449|MedGen:CN517202;CLNHGVS=NC_000014.9:g.74503963G>A;CLNREVSTAT=criteria_provided,_conflicting_interpretations;CLNSIG=Conflicting_interpretations_of_pathogenicity;CLNSIGCONF=Likely_benign(1),Uncertain_significance(2);CLNVC=single_nucleotide_variant;CLNVCSO=SO:0001483;CLNVI=Illumina_Clinical_Services_Laboratory,Illumina:603277;GENEINFO=LTBP2:4053;MC=SO:0001819|synonymous_variant;ORIGIN=1;RS=144521879;Pangolin=ENSG00000119681.12|-37:0.0|-31:-0.0
chr14	74503973	887742	A	C	.	.	ALLELEID=872585;CLNDN=Glaucoma_3,_primary_congenital,_d|Weill-Marchesani_syndrome;CLNDISDB=MONDO:MONDO:0013122,MedGen:C2751316,OMIM:613086|MONDO:MONDO:0018096,MedGen:C0265313,OMIM:PS277600,Orphanet:ORPHA3449;CLNHGVS=NC_000014.9:g.74503973A>C;CLNREVSTAT=criteria_provided,_single_submitter;CLNSIG=Uncertain_significance;CLNVC=single_nucleotide_variant;CLNVCSO=SO:0001483;CLNVI=Illumina_Clinical_Services_Laboratory,Illumina:946840;GENEINFO=LTBP2:4053;MC=SO:0001583|missense_variant;ORIGIN=1;Pangolin=ENSG00000119681.12|-41:0.0|-47:-0.0
chr14	74503992	314272	C	T	.	.	AF_ESP=0.00131;AF_EXAC=0.00128;AF_TGP=0.0012;ALLELEID=330533;CLNDN=Glaucoma_3,_primary_congenital,_d|Weill-Marchesani_syndrome_3|Weill-Marchesani_syndrome|not_provided;CLNDISDB=MONDO:MONDO:0013122,MedGen:C2751316,OMIM:613086|MONDO:MONDO:0013899,MedGen:C3553785,OMIM:614819|MONDO:MONDO:0018096,MedGen:C0265313,OMIM:PS277600,Orphanet:ORPHA3449|MedGen:CN517202;CLNHGVS=NC_000014.9:g.74503992C>T;CLNREVSTAT=criteria_provided,_conflicting_interpretations;CLNSIG=Conflicting_interpretations_of_pathogenicity;CLNSIGCONF=Likely_benign(1),Uncertain_significance(3);CLNVC=single_nucleotide_variant;CLNVCSO=SO:0001483;CLNVI=Illumina_Clinical_Services_Laboratory,Illumina:13971;GENEINFO=LTBP2:4053;MC=SO:0001583|missense_variant;ORIGIN=1;RS=117800773;Pangolin=ENSG00000119681.12|-6:0.0|1:-0.0
chr14	74504032	314273	G	A	.	.	AF_EXAC=8e-05;AF_TGP=0.0002;ALLELEID=330536;CLNDN=Glaucoma_3,_primary_congenital,_d|Weill-Marchesani_syndrome;CLNDISDB=MONDO:MONDO:0013122,MedGen:C2751316,OMIM:613086|MONDO:MONDO:0018096,MedGen:C0265313,OMIM:PS277600,Orphanet:ORPHA3449;CLNHGVS=NC_000014.9:g.74504032G>A;CLNREVSTAT=criteria_provided,_single_submitter;CLNSIG=Uncertain_significance;CLNVC=single_nucleotide_variant;CLNVCSO=SO:0001483;CLNVI=Illumina_Clinical_Services_Laboratory,Illumina:250381;GENEINFO=LTBP2:4053;MC=SO:0001819|synonymous_variant;ORIGIN=1;RS=562333691;Pangolin=ENSG00000119681.12|37:0.01|22:-0.0
chr14	74504041	314274	A	G	.	.	AF_ESP=0.00192;AF_EXAC=0.00059;AF_TGP=0.0014;ALLELEID=337160;CLNDN=Glaucoma_3,_primary_congenital,_d|Weill-Marchesani_syndrome|not_provided;CLNDISDB=MONDO:MONDO:0013122,MedGen:C2751316,OMIM:613086|MONDO:MONDO:0018096,MedGen:C0265313,OMIM:PS277600,Orphanet:ORPHA3449|MedGen:CN517202;CLNHGVS=NC_000014.9:g.74504041A>G;CLNREVSTAT=criteria_provided,_conflicting_interpretations;CLNSIG=Conflicting_interpretations_of_pathogenicity;CLNSIGCONF=Benign(1),Likely_benign(1),Uncertain_significance(1);CLNVC=single_nucleotide_variant;CLNVCSO=SO:0001483;CLNVI=Illumina_Clinical_Services_Laboratory,Illumina:722233;GENEINFO=LTBP2:4053;MC=SO:0001819|synonymous_variant;ORIGIN=1;RS=80088294;Pangolin=ENSG00000119681.12|28:0.01|13:-0.01
chr14	74504875	884603	C	T	.	.	ALLELEID=876444;CLNDN=Glaucoma_3,_primary_congenital,_d|Weill-Marchesani_syndrome;CLNDISDB=MONDO:MONDO:0013122,MedGen:C2751316,OMIM:613086|MONDO:MONDO:0018096,MedGen:C0265313,OMIM:PS277600,Orphanet:ORPHA3449;CLNHGVS=NC_000014.9:g.74504875C>T;CLNREVSTAT=criteria_provided,_single_submitter;CLNSIG=Uncertain_significance;CLNVC=single_nucleotide_variant;CLNVCSO=SO:0001483;CLNVI=Illumina_Clinical_Services_Laboratory,Illumina:883220;GENEINFO=LTBP2:4053;MC=SO:0001627|intron_variant;ORIGIN=1;Pangolin=ENSG00000119681.12|-2:0.0|-14:-0.02
chr14	74505067	314275	G	A	.	.	AF_ESP=8e-05;AF_EXAC=7e-05;AF_TGP=0.0002;ALLELEID=339068;CLNDN=Glaucoma_3,_primary_congenital,_d|Weill-Marchesani_syndrome;CLNDISDB=MONDO:MONDO:0013122,MedGen:C2751316,OMIM:613086|MONDO:MONDO:0018096,MedGen:C0265313,OMIM:PS277600,Orphanet:ORPHA3449;CLNHGVS=NC_000014.9:g.74505067G>A;CLNREVSTAT=criteria_provided,_single_submitter;CLNSIG=Uncertain_significance;CLNVC=single_nucleotide_variant;CLNVCSO=SO:0001483;CLNVI=Illumina_Clinical_Services_Laboratory,Illumina:130651;GENEINFO=LTBP2:4053;MC=SO:0001583|missense_variant;ORIGIN=1;RS=150484024;Pangolin=ENSG00000119681.12|-15:0.0|33:-0.0
chr14	74505120	885538	A	C	.	.	ALLELEID=872586;CLNDN=Glaucoma_3,_primary_congenital,_d|Weill-Marchesani_syndrome;CLNDISDB=MONDO:MONDO:0013122,MedGen:C2751316,OMIM:613086|MONDO:MONDO:0018096,MedGen:C0265313,OMIM:PS277600,Orphanet:ORPHA3449;CLNHGVS=NC_000014.9:g.74505120A>C;CLNREVSTAT=criteria_provided,_single_submitter;CLNSIG=Uncertain_significance;CLNVC=single_nucleotide_variant;CLNVCSO=SO:0001483;CLNVI=Illumina_Clinical_Services_Laboratory,Illumina:927478;GENEINFO=LTBP2:4053;MC=SO:0001583|missense_variant;ORIGIN=1;Pangolin=ENSG00000119681.12|-1:0.06|49:-0.0
chr14	74505149	314276	C	T	.	.	AF_ESP=0.00315;AF_EXAC=0.00378;AF_TGP=0.0014;ALLELEID=339072;CLNDN=Glaucoma_3,_primary_congenital,_d|Weill-Marchesani_syndrome|not_provided;CLNDISDB=MONDO:MONDO:0013122,MedGen:C2751316,OMIM:613086|MONDO:MONDO:0018096,MedGen:C0265313,OMIM:PS277600,Orphanet:ORPHA3449|MedGen:CN517202;CLNHGVS=NC_000014.9:g.74505149C>T;CLNREVSTAT=criteria_provided,_conflicting_interpretations;CLNSIG=Conflicting_interpretations_of_pathogenicity;CLNSIGCONF=Benign(1),Likely_benign(1),Uncertain_significance(1);CLNVC=single_nucleotide_variant;CLNVCSO=SO:0001483;CLNVI=Illumina_Clinical_Services_Laboratory,Illumina:117548;GENEINFO=LTBP2:4053;MC=SO:0001819|synonymous_variant;ORIGIN=1;RS=150977380;Pangolin=ENSG00000119681.12|25:0.02|20:-0.0
chr14	74505180	885539	C	T	.	.	ALLELEID=876445;CLNDN=Glaucoma_3,_primary_congenital,_d|Weill-Marchesani_syndrome;CLNDISDB=MONDO:MONDO:0013122,MedGen:C2751316,OMIM:613086|MONDO:MONDO:0018096,MedGen:C0265313,OMIM:PS277600,Orphanet:ORPHA3449;CLNHGVS=NC_000014.9:g.74505180C>T;CLNREVSTAT=criteria_provided,_single_submitter;CLNSIG=Uncertain_significance;CLNVC=single_nucleotide_variant;CLNVCSO=SO:0001483;CLNVI=Illumina_Clinical_Services_Laboratory,Illumina:628745;GENEINFO=LTBP2:4053;MC=SO:0001627|intron_variant;ORIGIN=1;Pangolin=ENSG00000119681.12|-2:0.0|-6:-0.02
chr14	74506066	885540	G	A	.	.	ALLELEID=872587;CLNDN=Glaucoma_3,_primary_congenital,_d|Weill-Marchesani_syndrome;CLNDISDB=MONDO:MONDO:0013122,MedGen:C2751316,OMIM:613086|MONDO:MONDO:0018096,MedGen:C0265313,OMIM:PS277600,Orphanet:ORPHA3449;CLNHGVS=NC_000014.9:g.74506066G>A;CLNREVSTAT=criteria_provided,_single_submitter;CLNSIG=Uncertain_significance;CLNVC=single_nucleotide_variant;CLNVCSO=SO:0001483;CLNVI=Illumina_Clinical_Services_Laboratory,Illumina:708238;GENEINFO=LTBP2:4053;MC=SO:0001583|missense_variant;ORIGIN=1;Pangolin=ENSG00000119681.12|26:0.0|-18:-0.01
chr14	74506150	886562	C	T	.	.	ALLELEID=872588;CLNDN=Glaucoma_3,_primary_congenital,_d|Weill-Marchesani_syndrome;CLNDISDB=MONDO:MONDO:0013122,MedGen:C2751316,OMIM:613086|MONDO:MONDO:0018096,MedGen:C0265313,OMIM:PS277600,Orphanet:ORPHA3449;CLNHGVS=NC_000014.9:g.74506150C>T;CLNREVSTAT=criteria_provided,_single_submitter;CLNSIG=Uncertain_significance;CLNVC=single_nucleotide_variant;CLNVCSO=SO:0001483;CLNVI=Illumina_Clinical_Services_Laboratory,Illumina:1405057;GENEINFO=LTBP2:4053;MC=SO:0001583|missense_variant;ORIGIN=1;Pangolin=ENSG00000119681.12|41:0.01|41:-0.01
chr14	74506803	288038	C	T	.	.	AF_EXAC=5e-05;AF_TGP=0.0004;ALLELEID=272275;CLNDN=not_provided;CLNDISDB=MedGen:CN517202;CLNHGVS=NC_000014.9:g.74506803C>T;CLNREVSTAT=criteria_provided,_single_submitter;CLNSIG=Uncertain_significance;CLNVC=single_nucleotide_variant;CLNVCSO=SO:0001483;GENEINFO=LTBP2:4053;MC=SO:0001583|missense_variant;ORIGIN=1;RS=61738014;Pangolin=ENSG00000119681.12|20:0.01|14:-0.0
chr14	74506810	886563	G	A	.	.	ALLELEID=872589;CLNDN=Glaucoma_3,_primary_congenital,_d|Weill-Marchesani_syndrome;CLNDISDB=MONDO:MONDO:0013122,MedGen:C2751316,OMIM:613086|MONDO:MONDO:0018096,MedGen:C0265313,OMIM:PS277600,Orphanet:ORPHA3449;CLNHGVS=NC_000014.9:g.74506810G>A;CLNREVSTAT=criteria_provided,_single_submitter;CLNSIG=Uncertain_significance;CLNVC=single_nucleotide_variant;CLNVCSO=SO:0001483;CLNVI=Illumina_Clinical_Services_Laboratory,Illumina:906114;GENEINFO=LTBP2:4053;MC=SO:0001819|synonymous_variant;ORIGIN=1;Pangolin=ENSG00000119681.12|13:0.0|13:-0.0
chr14	74507195	314278	C	T	.	.	AF_ESP=0.00515;AF_EXAC=0.0019;AF_TGP=0.00539;ALLELEID=339074;CLNDN=Glaucoma_3,_primary_congenital,_d|Weill-Marchesani_syndrome|not_provided;CLNDISDB=MONDO:MONDO:0013122,MedGen:C2751316,OMIM:613086|MONDO:MONDO:0018096,MedGen:C0265313,OMIM:PS277600,Orphanet:ORPHA3449|MedGen:CN517202;CLNHGVS=NC_000014.9:g.74507195C>T;CLNREVSTAT=criteria_provided,_conflicting_interpretations;CLNSIG=Conflicting_interpretations_of_pathogenicity;CLNSIGCONF=Benign(1),Likely_benign(1),Uncertain_significance(1);CLNVC=single_nucleotide_variant;CLNVCSO=SO:0001483;CLNVI=Illumina_Clinical_Services_Laboratory,Illumina:546358;GENEINFO=LTBP2:4053;MC=SO:0001819|synonymous_variant;ORIGIN=1;RS=61738013;Pangolin=ENSG00000119681.12|-16:0.0|-16:-0.0
chr14	74507235	314279	C	T	.	.	AF_EXAC=2e-05;AF_TGP=0.0004;ALLELEID=330537;CLNDN=Glaucoma_3,_primary_congenital,_d|Weill-Marchesani_syndrome;CLNDISDB=MONDO:MONDO:0013122,MedGen:C2751316,OMIM:613086|MONDO:MONDO:0018096,MedGen:C0265313,OMIM:PS277600,Orphanet:ORPHA3449;CLNHGVS=NC_000014.9:g.74507235C>T;CLNREVSTAT=criteria_provided,_single_submitter;CLNSIG=Uncertain_significance;CLNVC=single_nucleotide_variant;CLNVCSO=SO:0001483;CLNVI=Illumina_Clinical_Services_Laboratory,Illumina:217186;GENEINFO=LTBP2:4053;MC=SO:0001583|missense_variant;ORIGIN=1;RS=201598003;Pangolin=ENSG00000119681.12|-20:0.0|14:-0.0
chr14	74507236	930655	G	A	.	.	ALLELEID=919543;CLNDN=Glaucoma_3,_primary_infantile,_b;CLNDISDB=MONDO:MONDO:0010968,MedGen:C1832977,OMIM:600975;CLNHGVS=NC_000014.9:g.74507236G>A;CLNREVSTAT=criteria_provided,_single_submitter;CLNSIG=Uncertain_significance;CLNVC=single_nucleotide_variant;CLNVCSO=SO:0001483;GENEINFO=LTBP2:4053;MC=SO:0001583|missense_variant;ORIGIN=0;Pangolin=ENSG00000119681.12|2:0.0|43:-0.0
chr14	74507271	887816	C	T	.	.	ALLELEID=872590;CLNDN=Glaucoma_3,_primary_congenital,_d|Weill-Marchesani_syndrome;CLNDISDB=MONDO:MONDO:0013122,MedGen:C2751316,OMIM:613086|MONDO:MONDO:0018096,MedGen:C0265313,OMIM:PS277600,Orphanet:ORPHA3449;CLNHGVS=NC_000014.9:g.74507271C>T;CLNREVSTAT=criteria_provided,_single_submitter;CLNSIG=Uncertain_significance;CLNVC=single_nucleotide_variant;CLNVCSO=SO:0001483;CLNVI=Illumina_Clinical_Services_Laboratory,Illumina:918508;GENEINFO=LTBP2:4053;MC=SO:0001583|missense_variant;ORIGIN=1;Pangolin=ENSG00000119681.12|39:0.01|39:-0.0
chr14	74507279	732472	C	T	.	.	AF_ESP=0.00161;AF_EXAC=0.00245;AF_TGP=0.0012;ALLELEID=739319;CLNDN=Glaucoma_3,_primary_congenital,_d|Weill-Marchesani_syndrome|not_provided;CLNDISDB=MONDO:MONDO:0013122,MedGen:C2751316,OMIM:613086|MONDO:MONDO:0018096,MedGen:C0265313,OMIM:PS277600,Orphanet:ORPHA3449|MedGen:CN517202;CLNHGVS=NC_000014.9:g.74507279C>T;CLNREVSTAT=criteria_provided,_conflicting_interpretations;CLNSIG=Conflicting_interpretations_of_pathogenicity;CLNSIGCONF=Benign(1),Uncertain_significance(2);CLNVC=single_nucleotide_variant;CLNVCSO=SO:0001483;CLNVI=Illumina_Clinical_Services_Laboratory,Illumina:139887;GENEINFO=LTBP2:4053;MC=SO:0001819|synonymous_variant;ORIGIN=1;RS=149953380;Pangolin=ENSG00000119681.12|31:0.02|31:-0.01
chr14	74507995	314280	G	A	.	.	AF_EXAC=3e-05;ALLELEID=330539;CLNDN=Primary_congenital_glaucoma|Weill-Marchesani_syndrome;CLNDISDB=Human_Phenotype_Ontology:HP:0008007,MedGen:C1533041|MONDO:MONDO:0018096,MedGen:C0265313,OMIM:PS277600,Orphanet:ORPHA3449;CLNHGVS=NC_000014.9:g.74507995G>A;CLNREVSTAT=criteria_provided,_single_submitter;CLNSIG=Uncertain_significance;CLNVC=single_nucleotide_variant;CLNVCSO=SO:0001483;CLNVI=Illumina_Clinical_Services_Laboratory,Illumina:145095;GENEINFO=LTBP2:4053;MC=SO:0001819|synonymous_variant;ORIGIN=1;RS=763990884;Pangolin=ENSG00000119681.12|-22:0.05|23:-0.12
chr14	74508039	884668	C	T	.	.	ALLELEID=872591;CLNDN=Glaucoma_3,_primary_congenital,_d|Weill-Marchesani_syndrome;CLNDISDB=MONDO:MONDO:0013122,MedGen:C2751316,OMIM:613086|MONDO:MONDO:0018096,MedGen:C0265313,OMIM:PS277600,Orphanet:ORPHA3449;CLNHGVS=NC_000014.9:g.74508039C>T;CLNREVSTAT=criteria_provided,_single_submitter;CLNSIG=Uncertain_significance;CLNVC=single_nucleotide_variant;CLNVCSO=SO:0001483;CLNVI=Illumina_Clinical_Services_Laboratory,Illumina:231850;GENEINFO=LTBP2:4053;MC=SO:0001583|missense_variant;ORIGIN=1;Pangolin=ENSG00000119681.12|29:0.0|-21:-0.06
chr14	74508603	449775	C	G	.	.	AF_EXAC=1e-05;ALLELEID=445249;CLNDN=not_provided;CLNDISDB=MedGen:CN517202;CLNHGVS=NC_000014.9:g.74508603C>G;CLNREVSTAT=criteria_provided,_single_submitter;CLNSIG=Uncertain_significance;CLNVC=single_nucleotide_variant;CLNVCSO=SO:0001483;GENEINFO=LTBP2:4053;MC=SO:0001575|splice_donor_variant;ORIGIN=1;RS=773910322;Pangolin=ENSG00000119681.12|-21:0.01|1:-0.75
chr14	74508611	723541	G	A	.	.	AF_EXAC=4e-05;ALLELEID=739320;CLNDN=Glaucoma_3,_primary_congenital,_d|Weill-Marchesani_syndrome|not_provided;CLNDISDB=MONDO:MONDO:0013122,MedGen:C2751316,OMIM:613086|MONDO:MONDO:0018096,MedGen:C0265313,OMIM:PS277600,Orphanet:ORPHA3449|MedGen:CN517202;CLNHGVS=NC_000014.9:g.74508611G>A;CLNREVSTAT=criteria_provided,_conflicting_interpretations;CLNSIG=Conflicting_interpretations_of_pathogenicity;CLNSIGCONF=Likely_benign(1),Uncertain_significance(2);CLNVC=single_nucleotide_variant;CLNVCSO=SO:0001483;CLNVI=Illumina_Clinical_Services_Laboratory,Illumina:740931;GENEINFO=LTBP2:4053;MC=SO:0001819|synonymous_variant;ORIGIN=1;RS=767484358;Pangolin=ENSG00000119681.12|-7:0.01|13:-0.0
chr14	74508622	884669	C	A	.	.	ALLELEID=872592;CLNDN=Glaucoma_3,_primary_congenital,_d|Weill-Marchesani_syndrome;CLNDISDB=MONDO:MONDO:0013122,MedGen:C2751316,OMIM:613086|MONDO:MONDO:0018096,MedGen:C0265313,OMIM:PS277600,Orphanet:ORPHA3449;CLNHGVS=NC_000014.9:g.74508622C>A;CLNREVSTAT=criteria_provided,_single_submitter;CLNSIG=Uncertain_significance;CLNVC=single_nucleotide_variant;CLNVCSO=SO:0001483;CLNVI=Illumina_Clinical_Services_Laboratory,Illumina:733998;GENEINFO=LTBP2:4053;MC=SO:0001583|missense_variant;ORIGIN=1;Pangolin=ENSG00000119681.12|-18:0.0|-18:-0.01
chr14	74508645	785818	G	A	.	.	AF_ESP=0.00085;AF_EXAC=0.00082;AF_TGP=0.0004;ALLELEID=714238;CLNDN=Microspherophakia|Glaucoma_3,_primary_congenital,_d|Weill-Marchesani_syndrome_3|Weill-Marchesani_syndrome|not_provided;CLNDISDB=Human_Phenotype_Ontology:HP:0030961,MONDO:MONDO:0009633,MedGen:C1562061,OMIM:251750,SNOMED_CT:416671000|MONDO:MONDO:0013122,MedGen:C2751316,OMIM:613086|MONDO:MONDO:0013899,MedGen:C3553785,OMIM:614819|MONDO:MONDO:0018096,MedGen:C0265313,OMIM:PS277600,Orphanet:ORPHA3449|MedGen:CN517202;CLNHGVS=NC_000014.9:g.74508645G>A;CLNREVSTAT=criteria_provided,_conflicting_interpretations;CLNSIG=Conflicting_interpretations_of_pathogenicity;CLNSIGCONF=Benign(1),Uncertain_significance(3);CLNVC=single_nucleotide_variant;CLNVCSO=SO:0001483;CLNVI=Illumina_Clinical_Services_Laboratory,Illumina:721357;GENEINFO=LTBP2:4053;MC=SO:0001583|missense_variant;ORIGIN=1;RS=45468895;Pangolin=ENSG00000119681.12|6:0.01|-2:-0.0
chr14	74508650	885611	C	A	.	.	ALLELEID=872593;CLNDN=Glaucoma_3,_primary_congenital,_d|Weill-Marchesani_syndrome;CLNDISDB=MONDO:MONDO:0013122,MedGen:C2751316,OMIM:613086|MONDO:MONDO:0018096,MedGen:C0265313,OMIM:PS277600,Orphanet:ORPHA3449;CLNHGVS=NC_000014.9:g.74508650C>A;CLNREVSTAT=criteria_provided,_single_submitter;CLNSIG=Uncertain_significance;CLNVC=single_nucleotide_variant;CLNVCSO=SO:0001483;CLNVI=Illumina_Clinical_Services_Laboratory,Illumina:859148;GENEINFO=LTBP2:4053;MC=SO:0001819|synonymous_variant;ORIGIN=1;Pangolin=ENSG00000119681.12|-46:0.01|1:-0.0
chr14	74508667	885612	C	T	.	.	ALLELEID=872594;CLNDN=Glaucoma_3,_primary_congenital,_d|Weill-Marchesani_syndrome;CLNDISDB=MONDO:MONDO:0013122,MedGen:C2751316,OMIM:613086|MONDO:MONDO:0018096,MedGen:C0265313,OMIM:PS277600,Orphanet:ORPHA3449;CLNHGVS=NC_000014.9:g.74508667C>T;CLNREVSTAT=criteria_provided,_single_submitter;CLNSIG=Uncertain_significance;CLNVC=single_nucleotide_variant;CLNVCSO=SO:0001483;CLNVI=Illumina_Clinical_Services_Laboratory,Illumina:1361962;GENEINFO=LTBP2:4053;MC=SO:0001583|missense_variant;ORIGIN=1;Pangolin=ENSG00000119681.12|-1:0.02|-38:-0.0
chr14	74508685	126954	C	T	.	.	AF_EXAC=7e-05;ALLELEID=132467;CLNDN=Primary_open_angle_glaucoma|Glaucoma_3,_primary_congenital,_d|Weill-Marchesani_syndrome;CLNDISDB=Human_Phenotype_Ontology:HP:0012108,MONDO:MONDO:0007665,MedGen:C0339573,OMIM:137760,SNOMED_CT:77075001|MONDO:MONDO:0013122,MedGen:C2751316,OMIM:613086|MONDO:MONDO:0018096,MedGen:C0265313,OMIM:PS277600,Orphanet:ORPHA3449;CLNHGVS=NC_000014.9:g.74508685C>T;CLNREVSTAT=criteria_provided,_single_submitter;CLNSIG=Uncertain_significance;CLNVC=single_nucleotide_variant;CLNVCSO=SO:0001483;CLNVI=Illumina_Clinical_Services_Laboratory,Illumina:723335;GENEINFO=LTBP2:4053;MC=SO:0001583|missense_variant;ORIGIN=1;RS=137854862;Pangolin=ENSG00000119681.12|3:0.01|44:-0.0
chr14	74508698	314281	G	A	.	.	AF_EXAC=2e-05;ALLELEID=330540;CLNDN=Glaucoma_3,_primary_congenital,_d|Weill-Marchesani_syndrome;CLNDISDB=MONDO:MONDO:0013122,MedGen:C2751316,OMIM:613086|MONDO:MONDO:0018096,MedGen:C0265313,OMIM:PS277600,Orphanet:ORPHA3449;CLNHGVS=NC_000014.9:g.74508698G>A;CLNREVSTAT=criteria_provided,_single_submitter;CLNSIG=Uncertain_significance;CLNVC=single_nucleotide_variant;CLNVCSO=SO:0001483;CLNVI=Illumina_Clinical_Services_Laboratory,Illumina:480973;GENEINFO=LTBP2:4053;MC=SO:0001819|synonymous_variant;ORIGIN=1;RS=757843416;Pangolin=ENSG00000119681.12|31:0.01|-10:-0.0
chr14	74508732	314282	G	T	.	.	AF_ESP=0.00392;AF_EXAC=0.00112;AF_TGP=0.00479;ALLELEID=321319;CLNDN=Glaucoma_3,_primary_congenital,_d|Weill-Marchesani_syndrome|not_provided;CLNDISDB=MONDO:MONDO:0013122,MedGen:C2751316,OMIM:613086|MONDO:MONDO:0018096,MedGen:C0265313,OMIM:PS277600,Orphanet:ORPHA3449|MedGen:CN517202;CLNHGVS=NC_000014.9:g.74508732G>T;CLNREVSTAT=criteria_provided,_conflicting_interpretations;CLNSIG=Conflicting_interpretations_of_pathogenicity;CLNSIGCONF=Benign(1),Likely_benign(1),Uncertain_significance(1);CLNVC=single_nucleotide_variant;CLNVCSO=SO:0001483;CLNVI=Illumina_Clinical_Services_Laboratory,Illumina:750317;GENEINFO=LTBP2:4053;MC=SO:0001627|intron_variant;ORIGIN=1;RS=138194436;Pangolin=ENSG00000119681.12|-3:0.08|-44:-0.0
chr14	74508743	132836	A	G	.	.	AF_ESP=0.002;AF_EXAC=0.00109;AF_TGP=0.0014;ALLELEID=136585;CLNDN=Pseudoexfoliation_glaucoma|Glaucoma_3,_primary_congenital,_d|Weill-Marchesani_syndrome;CLNDISDB=MONDO:MONDO:0008327,MedGen:C0206368,OMIM:177650,SNOMED_CT:111514006|MONDO:MONDO:0013122,MedGen:C2751316,OMIM:613086|MONDO:MONDO:0018096,MedGen:C0265313,OMIM:PS277600,Orphanet:ORPHA3449;CLNHGVS=NC_000014.9:g.74508743A>G;CLNREVSTAT=criteria_provided,_single_submitter;CLNSIG=Uncertain_significance;CLNVC=single_nucleotide_variant;CLNVCSO=SO:0001483;CLNVI=Illumina_Clinical_Services_Laboratory,Illumina:546360;GENEINFO=LTBP2:4053;MC=SO:0001627|intron_variant;ORIGIN=1;RS=137854886;Pangolin=ENSG00000119681.12|-14:0.01|10:-0.0
chr14	74508845	886630	C	T	.	.	ALLELEID=872595;CLNDN=Glaucoma_3,_primary_congenital,_d|Weill-Marchesani_syndrome;CLNDISDB=MONDO:MONDO:0013122,MedGen:C2751316,OMIM:613086|MONDO:MONDO:0018096,MedGen:C0265313,OMIM:PS277600,Orphanet:ORPHA3449;CLNHGVS=NC_000014.9:g.74508845C>T;CLNREVSTAT=criteria_provided,_single_submitter;CLNSIG=Uncertain_significance;CLNVC=single_nucleotide_variant;CLNVCSO=SO:0001483;CLNVI=Illumina_Clinical_Services_Laboratory,Illumina:883518;GENEINFO=LTBP2:4053;MC=SO:0001583|missense_variant;ORIGIN=1;Pangolin=ENSG00000119681.12|-15:0.0|18:-0.0
chr14	74508933	973342	G	T	.	.	ALLELEID=961655;CLNDN=Weill-Marchesani_syndrome_3;CLNDISDB=MONDO:MONDO:0013899,MedGen:C3553785,OMIM:614819;CLNHGVS=NC_000014.9:g.74508933G>T;CLNREVSTAT=criteria_provided,_single_submitter;CLNSIG=Uncertain_significance;CLNVC=single_nucleotide_variant;CLNVCSO=SO:0001483;GENEINFO=LTBP2:4053;MC=SO:0001583|missense_variant;ORIGIN=1;Pangolin=ENSG00000119681.12|19:0.01|1:-0.0
chr14	74509241	1028258	C	T	.	.	ALLELEID=1017829;CLNDN=Glaucoma_3,_primary_congenital,_d;CLNDISDB=MONDO:MONDO:0013122,MedGen:C2751316,OMIM:613086;CLNHGVS=NC_000014.9:g.74509241C>T;CLNREVSTAT=criteria_provided,_single_submitter;CLNSIG=Uncertain_significance;CLNVC=single_nucleotide_variant;CLNVCSO=SO:0001483;GENEINFO=LTBP2:4053;MC=SO:0001583|missense_variant;ORIGIN=0;Pangolin=ENSG00000119681.12|-3:0.01|45:-0.01
chr14	74509325	887878	C	T	.	.	ALLELEID=872596;CLNDN=Glaucoma_3,_primary_congenital,_d|Weill-Marchesani_syndrome;CLNDISDB=MONDO:MONDO:0013122,MedGen:C2751316,OMIM:613086|MONDO:MONDO:0018096,MedGen:C0265313,OMIM:PS277600,Orphanet:ORPHA3449;CLNHGVS=NC_000014.9:g.74509325C>T;CLNREVSTAT=criteria_provided,_single_submitter;CLNSIG=Uncertain_significance;CLNVC=single_nucleotide_variant;CLNVCSO=SO:0001483;CLNVI=Illumina_Clinical_Services_Laboratory,Illumina:905031;GENEINFO=LTBP2:4053;MC=SO:0001583|missense_variant;ORIGIN=1;Pangolin=ENSG00000119681.12|-2:0.04|38:-0.06
chr14	74509378	314283	C	T	.	.	AF_EXAC=2e-05;AF_TGP=0.0002;ALLELEID=321321;CLNDN=Glaucoma_3,_primary_congenital,_d|Weill-Marchesani_syndrome;CLNDISDB=MONDO:MONDO:0013122,MedGen:C2751316,OMIM:613086|MONDO:MONDO:0018096,MedGen:C0265313,OMIM:PS277600,Orphanet:ORPHA3449;CLNHGVS=NC_000014.9:g.74509378C>T;CLNREVSTAT=criteria_provided,_single_submitter;CLNSIG=Uncertain_significance;CLNVC=single_nucleotide_variant;CLNVCSO=SO:0001483;CLNVI=Illumina_Clinical_Services_Laboratory,Illumina:551209;GENEINFO=LTBP2:4053;MC=SO:0001627|intron_variant;ORIGIN=1;RS=201661499;Pangolin=ENSG00000119681.12|-15:0.06|14:-0.02
chr14	74509818	884732	G	A	.	.	ALLELEID=872597;CLNDN=Glaucoma_3,_primary_congenital,_d|Weill-Marchesani_syndrome;CLNDISDB=MONDO:MONDO:0013122,MedGen:C2751316,OMIM:613086|MONDO:MONDO:0018096,MedGen:C0265313,OMIM:PS277600,Orphanet:ORPHA3449;CLNHGVS=NC_000014.9:g.74509818G>A;CLNREVSTAT=criteria_provided,_single_submitter;CLNSIG=Uncertain_significance;CLNVC=single_nucleotide_variant;CLNVCSO=SO:0001483;CLNVI=Illumina_Clinical_Services_Laboratory,Illumina:284350;GENEINFO=LTBP2:4053;MC=SO:0001583|missense_variant;ORIGIN=1;Pangolin=ENSG00000119681.12|41:0.01|1:-0.0
chr14	74509835	314285	G	T	.	.	AF_ESP=8e-05;ALLELEID=337174;CLNDN=Glaucoma_3,_primary_congenital,_d|Weill-Marchesani_syndrome;CLNDISDB=MONDO:MONDO:0013122,MedGen:C2751316,OMIM:613086|MONDO:MONDO:0018096,MedGen:C0265313,OMIM:PS277600,Orphanet:ORPHA3449;CLNHGVS=NC_000014.9:g.74509835G>T;CLNREVSTAT=criteria_provided,_single_submitter;CLNSIG=Uncertain_significance;CLNVC=single_nucleotide_variant;CLNVCSO=SO:0001483;CLNVI=Illumina_Clinical_Services_Laboratory,Illumina:624120;GENEINFO=LTBP2:4053;MC=SO:0001583|missense_variant;ORIGIN=1;RS=369840829;Pangolin=ENSG00000119681.12|24:0.01|-15:-0.01
chr14	74510128	314286	C	T	.	.	ALLELEID=339075;CLNDN=Glaucoma_3,_primary_congenital,_d|Weill-Marchesani_syndrome;CLNDISDB=MONDO:MONDO:0013122,MedGen:C2751316,OMIM:613086|MONDO:MONDO:0018096,MedGen:C0265313,OMIM:PS277600,Orphanet:ORPHA3449;CLNHGVS=NC_000014.9:g.74510128C>T;CLNREVSTAT=criteria_provided,_single_submitter;CLNSIG=Uncertain_significance;CLNVC=single_nucleotide_variant;CLNVCSO=SO:0001483;CLNVI=Illumina_Clinical_Services_Laboratory,Illumina:557246;GENEINFO=LTBP2:4053;MC=SO:0001819|synonymous_variant;ORIGIN=1;RS=886050756;Pangolin=ENSG00000119681.12|-37:0.02|8:-0.01
chr14	74510166	314287	T	C	.	.	AF_EXAC=2e-05;ALLELEID=339083;CLNDN=Glaucoma_3,_primary_congenital,_d|Weill-Marchesani_syndrome;CLNDISDB=MONDO:MONDO:0013122,MedGen:C2751316,OMIM:613086|MONDO:MONDO:0018096,MedGen:C0265313,OMIM:PS277600,Orphanet:ORPHA3449;CLNHGVS=NC_000014.9:g.74510166T>C;CLNREVSTAT=criteria_provided,_single_submitter;CLNSIG=Uncertain_significance;CLNVC=single_nucleotide_variant;CLNVCSO=SO:0001483;CLNVI=Illumina_Clinical_Services_Laboratory,Illumina:732942;GENEINFO=LTBP2:4053;MC=SO:0001583|missense_variant;ORIGIN=1;RS=759008893;Pangolin=ENSG00000119681.12|47:0.01|-30:-0.0
chr14	74510195	314288	G	A	.	.	AF_ESP=0.00031;AF_EXAC=0.00039;ALLELEID=321324;CLNDN=Glaucoma_3,_primary_congenital,_d|Weill-Marchesani_syndrome|not_provided;CLNDISDB=MONDO:MONDO:0013122,MedGen:C2751316,OMIM:613086|MONDO:MONDO:0018096,MedGen:C0265313,OMIM:PS277600,Orphanet:ORPHA3449|MedGen:CN517202;CLNHGVS=NC_000014.9:g.74510195G>A;CLNREVSTAT=criteria_provided,_multiple_submitters,_no_conflicts;CLNSIG=Uncertain_significance;CLNVC=single_nucleotide_variant;CLNVCSO=SO:0001483;CLNVI=Illumina_Clinical_Services_Laboratory,Illumina:664703;GENEINFO=LTBP2:4053;MC=SO:0001583|missense_variant;ORIGIN=1;RS=149991486;Pangolin=ENSG00000119681.12|-7:0.0|18:-0.01
chr14	74511307	775349	G	C	.	.	AF_ESP=0.00108;AF_EXAC=0.00551;AF_TGP=0.00559;ALLELEID=702986;CLNDN=Glaucoma_3,_primary_congenital,_d|Weill-Marchesani_syndrome|not_provided;CLNDISDB=MONDO:MONDO:0013122,MedGen:C2751316,OMIM:613086|MONDO:MONDO:0018096,MedGen:C0265313,OMIM:PS277600,Orphanet:ORPHA3449|MedGen:CN517202;CLNHGVS=NC_000014.9:g.74511307G>C;CLNREVSTAT=criteria_provided,_conflicting_interpretations;CLNSIG=Conflicting_interpretations_of_pathogenicity;CLNSIGCONF=Benign(2),Uncertain_significance(1);CLNVC=single_nucleotide_variant;CLNVCSO=SO:0001483;CLNVI=Illumina_Clinical_Services_Laboratory,Illumina:293766;GENEINFO=LTBP2:4053;MC=SO:0001583|missense_variant;ORIGIN=1;RS=76172717;Pangolin=ENSG00000119681.12|-23:0.02|34:-0.0
chr14	74516813	885671	G	A	.	.	ALLELEID=876446;CLNDN=Glaucoma_3,_primary_congenital,_d|Weill-Marchesani_syndrome;CLNDISDB=MONDO:MONDO:0013122,MedGen:C2751316,OMIM:613086|MONDO:MONDO:0018096,MedGen:C0265313,OMIM:PS277600,Orphanet:ORPHA3449;CLNHGVS=NC_000014.9:g.74516813G>A;CLNREVSTAT=criteria_provided,_single_submitter;CLNSIG=Uncertain_significance;CLNVC=single_nucleotide_variant;CLNVCSO=SO:0001483;CLNVI=Illumina_Clinical_Services_Laboratory,Illumina:1341972;GENEINFO=LTBP2:4053;MC=SO:0001627|intron_variant;ORIGIN=1;Pangolin=ENSG00000119681.12|9:0.0|9:-0.0
chr14	74516845	314289	A	G	.	.	ALLELEID=330541;CLNDN=Glaucoma_3,_primary_congenital,_d|Weill-Marchesani_syndrome;CLNDISDB=MONDO:MONDO:0013122,MedGen:C2751316,OMIM:613086|MONDO:MONDO:0018096,MedGen:C0265313,OMIM:PS277600,Orphanet:ORPHA3449;CLNHGVS=NC_000014.9:g.74516845A>G;CLNREVSTAT=criteria_provided,_single_submitter;CLNSIG=Uncertain_significance;CLNVC=single_nucleotide_variant;CLNVCSO=SO:0001483;CLNVI=Illumina_Clinical_Services_Laboratory,Illumina:101040;GENEINFO=LTBP2:4053;MC=SO:0001583|missense_variant;ORIGIN=1;RS=886050757;Pangolin=ENSG00000119681.12|-23:0.01|10:-0.0
chr14	74516850	709159	G	A	.	.	AF_ESP=0.00088;AF_EXAC=0.00052;AF_TGP=0.0002;ALLELEID=725801;CLNDN=Glaucoma_3,_primary_congenital,_d|Weill-Marchesani_syndrome|not_provided;CLNDISDB=MONDO:MONDO:0013122,MedGen:C2751316,OMIM:613086|MONDO:MONDO:0018096,MedGen:C0265313,OMIM:PS277600,Orphanet:ORPHA3449|MedGen:CN517202;CLNHGVS=NC_000014.9:g.74516850G>A;CLNREVSTAT=criteria_provided,_conflicting_interpretations;CLNSIG=Conflicting_interpretations_of_pathogenicity;CLNSIGCONF=Benign(1),Uncertain_significance(2);CLNVC=single_nucleotide_variant;CLNVCSO=SO:0001483;CLNVI=Illumina_Clinical_Services_Laboratory,Illumina:1659475;GENEINFO=LTBP2:4053;MC=SO:0001819|synonymous_variant;ORIGIN=1;RS=145851939;Pangolin=ENSG00000119681.12|-12:0.0|-28:-0.03
chr14	74516877	314290	C	T	.	.	AF_ESP=0.00136;AF_TGP=0.0004;ALLELEID=337176;CLNDN=Glaucoma_3,_primary_congenital,_d|Weill-Marchesani_syndrome|not_provided;CLNDISDB=MONDO:MONDO:0013122,MedGen:C2751316,OMIM:613086|MONDO:MONDO:0018096,MedGen:C0265313,OMIM:PS277600,Orphanet:ORPHA3449|MedGen:CN517202;CLNHGVS=NC_000014.9:g.74516877C>T;CLNREVSTAT=criteria_provided,_conflicting_interpretations;CLNSIG=Conflicting_interpretations_of_pathogenicity;CLNSIGCONF=Likely_benign(1),Uncertain_significance(2);CLNVC=single_nucleotide_variant;CLNVCSO=SO:0001483;CLNVI=Illumina_Clinical_Services_Laboratory,Illumina:155465;GENEINFO=LTBP2:4053;MC=SO:0001819|synonymous_variant;ORIGIN=1;RS=151176143;Pangolin=ENSG00000119681.12|-22:0.0|-33:-0.0
chr14	74516878	314291	G	A	.	.	AF_EXAC=0.0;ALLELEID=330543;CLNDN=Glaucoma_3,_primary_congenital,_d|Weill-Marchesani_syndrome;CLNDISDB=MONDO:MONDO:0013122,MedGen:C2751316,OMIM:613086|MONDO:MONDO:0018096,MedGen:C0265313,OMIM:PS277600,Orphanet:ORPHA3449;CLNHGVS=NC_000014.9:g.74516878G>A;CLNREVSTAT=criteria_provided,_single_submitter;CLNSIG=Uncertain_significance;CLNVC=single_nucleotide_variant;CLNVCSO=SO:0001483;CLNVI=Illumina_Clinical_Services_Laboratory,Illumina:773346;GENEINFO=LTBP2:4053;MC=SO:0001583|missense_variant;ORIGIN=1;RS=773718655;Pangolin=ENSG00000119681.12|-40:0.0|-34:-0.0
chr14	74516893	314292	G	A	.	.	AF_EXAC=0.00038;ALLELEID=321327;CLNDN=Glaucoma_3,_primary_congenital,_d|Weill-Marchesani_syndrome;CLNDISDB=MONDO:MONDO:0013122,MedGen:C2751316,OMIM:613086|MONDO:MONDO:0018096,MedGen:C0265313,OMIM:PS277600,Orphanet:ORPHA3449;CLNHGVS=NC_000014.9:g.74516893G>A;CLNREVSTAT=criteria_provided,_single_submitter;CLNSIG=Uncertain_significance;CLNVC=single_nucleotide_variant;CLNVCSO=SO:0001483;CLNVI=Illumina_Clinical_Services_Laboratory,Illumina:651373;GENEINFO=LTBP2:4053;MC=SO:0001583|missense_variant;ORIGIN=1;RS=771319126;Pangolin=ENSG00000119681.12|48:0.01|-1:-0.0
chr14	74516950	314293	A	G	.	.	AF_ESP=0.00025;AF_EXAC=0.00102;AF_TGP=0.0006;ALLELEID=321329;CLNDN=Glaucoma_3,_primary_congenital,_d|Weill-Marchesani_syndrome|not_provided;CLNDISDB=MONDO:MONDO:0013122,MedGen:C2751316,OMIM:613086|MONDO:MONDO:0018096,MedGen:C0265313,OMIM:PS277600,Orphanet:ORPHA3449|MedGen:CN517202;CLNHGVS=NC_000014.9:g.74516950A>G;CLNREVSTAT=criteria_provided,_conflicting_interpretations;CLNSIG=Conflicting_interpretations_of_pathogenicity;CLNSIGCONF=Benign(1),Uncertain_significance(2);CLNVC=single_nucleotide_variant;CLNVCSO=SO:0001483;CLNVI=Illumina_Clinical_Services_Laboratory,Illumina:456118;GENEINFO=LTBP2:4053;MC=SO:0001627|intron_variant;ORIGIN=1;RS=368269193;Pangolin=ENSG00000119681.12|29:0.0|-9:-0.02
chr14	74521896	314294	G	C	.	.	AF_ESP=0.00015;ALLELEID=337179;CLNDN=Glaucoma_3,_primary_congenital,_d|Weill-Marchesani_syndrome;CLNDISDB=MONDO:MONDO:0013122,MedGen:C2751316,OMIM:613086|MONDO:MONDO:0018096,MedGen:C0265313,OMIM:PS277600,Orphanet:ORPHA3449;CLNHGVS=NC_000014.9:g.74521896G>C;CLNREVSTAT=criteria_provided,_single_submitter;CLNSIG=Uncertain_significance;CLNVC=single_nucleotide_variant;CLNVCSO=SO:0001483;CLNVI=Illumina_Clinical_Services_Laboratory,Illumina:758779;GENEINFO=LTBP2:4053;MC=SO:0001627|intron_variant;ORIGIN=1;RS=376663839;Pangolin=ENSG00000119681.12|21:0.0|15:-0.0
chr14	74521897	314295	C	T	.	.	AF_EXAC=4e-05;ALLELEID=337190;CLNDN=Glaucoma_3,_primary_congenital,_d|Weill-Marchesani_syndrome;CLNDISDB=MONDO:MONDO:0013122,MedGen:C2751316,OMIM:613086|MONDO:MONDO:0018096,MedGen:C0265313,OMIM:PS277600,Orphanet:ORPHA3449;CLNHGVS=NC_000014.9:g.74521897C>T;CLNREVSTAT=criteria_provided,_single_submitter;CLNSIG=Uncertain_significance;CLNVC=single_nucleotide_variant;CLNVCSO=SO:0001483;CLNVI=Illumina_Clinical_Services_Laboratory,Illumina:675348;GENEINFO=LTBP2:4053;MC=SO:0001627|intron_variant;ORIGIN=1;RS=753628301;Pangolin=ENSG00000119681.12|14:0.0|11:-0.0
chr14	74521928	314296	G	A	.	.	AF_ESP=0.00069;AF_EXAC=0.00037;AF_TGP=0.0014;ALLELEID=321332;CLNDN=Glaucoma_3,_primary_congenital,_d|Weill-Marchesani_syndrome;CLNDISDB=MONDO:MONDO:0013122,MedGen:C2751316,OMIM:613086|MONDO:MONDO:0018096,MedGen:C0265313,OMIM:PS277600,Orphanet:ORPHA3449;CLNHGVS=NC_000014.9:g.74521928G>A;CLNREVSTAT=criteria_provided,_single_submitter;CLNSIG=Uncertain_significance;CLNVC=single_nucleotide_variant;CLNVCSO=SO:0001483;CLNVI=Illumina_Clinical_Services_Laboratory,Illumina:235312;GENEINFO=LTBP2:4053;MC=SO:0001583|missense_variant;ORIGIN=1;RS=142675579;Pangolin=ENSG00000119681.12|-17:0.0|-17:-0.01
chr14	74522031	884795	C	T	.	.	ALLELEID=872600;CLNDN=Glaucoma_3,_primary_congenital,_d;CLNDISDB=MONDO:MONDO:0013122,MedGen:C2751316,OMIM:613086;CLNHGVS=NC_000014.9:g.74522031C>T;CLNREVSTAT=criteria_provided,_single_submitter;CLNSIG=Uncertain_significance;CLNVC=single_nucleotide_variant;CLNVCSO=SO:0001483;CLNVI=Illumina_Clinical_Services_Laboratory,Illumina:546362;GENEINFO=LTBP2:4053;MC=SO:0001583|missense_variant;ORIGIN=1;Pangolin=ENSG00000119681.12|-3:0.0|8:-0.01
chr14	74522032	714019	G	A	.	.	AF_EXAC=0.00045;AF_TGP=0.0004;ALLELEID=725802;CLNDN=Glaucoma_3,_primary_congenital,_d|Weill-Marchesani_syndrome|not_provided;CLNDISDB=MONDO:MONDO:0013122,MedGen:C2751316,OMIM:613086|MONDO:MONDO:0018096,MedGen:C0265313,OMIM:PS277600,Orphanet:ORPHA3449|MedGen:CN517202;CLNHGVS=NC_000014.9:g.74522032G>A;CLNREVSTAT=criteria_provided,_conflicting_interpretations;CLNSIG=Conflicting_interpretations_of_pathogenicity;CLNSIGCONF=Benign(1),Uncertain_significance(2);CLNVC=single_nucleotide_variant;CLNVCSO=SO:0001483;CLNVI=Illumina_Clinical_Services_Laboratory,Illumina:770197;GENEINFO=LTBP2:4053;MC=SO:0001819|synonymous_variant;ORIGIN=1;RS=546041607;Pangolin=ENSG00000119681.12|-25:0.0|7:-0.02
chr14	74522792	314297	G	T	.	.	AF_ESP=0.00015;AF_EXAC=0.00072;AF_TGP=0.0008;ALLELEID=330544;CLNDN=Glaucoma_3,_primary_congenital,_d|Weill-Marchesani_syndrome;CLNDISDB=MONDO:MONDO:0013122,MedGen:C2751316,OMIM:613086|MONDO:MONDO:0018096,MedGen:C0265313,OMIM:PS277600,Orphanet:ORPHA3449;CLNHGVS=NC_000014.9:g.74522792G>T;CLNREVSTAT=criteria_provided,_single_submitter;CLNSIG=Uncertain_significance;CLNVC=single_nucleotide_variant;CLNVCSO=SO:0001483;CLNVI=Illumina_Clinical_Services_Laboratory,Illumina:666161;GENEINFO=LTBP2:4053;MC=SO:0001583|missense_variant;ORIGIN=1;RS=201591982;Pangolin=ENSG00000119681.12|9:0.0|-2:-0.01
chr14	74522861	314298	T	C	.	.	AF_TGP=0.0002;ALLELEID=339089;CLNDN=Glaucoma_3,_primary_congenital,_d|Weill-Marchesani_syndrome;CLNDISDB=MONDO:MONDO:0013122,MedGen:C2751316,OMIM:613086|MONDO:MONDO:0018096,MedGen:C0265313,OMIM:PS277600,Orphanet:ORPHA3449;CLNHGVS=NC_000014.9:g.74522861T>C;CLNREVSTAT=criteria_provided,_single_submitter;CLNSIG=Uncertain_significance;CLNVC=single_nucleotide_variant;CLNVCSO=SO:0001483;CLNVI=Illumina_Clinical_Services_Laboratory,Illumina:660214;GENEINFO=LTBP2:4053;MC=SO:0001583|missense_variant;ORIGIN=1;RS=562124154;Pangolin=ENSG00000119681.12|5:0.0|-2:-0.0
chr14	74522908	314299	T	C	.	.	AF_ESP=0.00108;AF_EXAC=0.00052;AF_TGP=0.0002;ALLELEID=321333;CLNDN=Glaucoma_3,_primary_congenital,_d|Weill-Marchesani_syndrome|not_provided;CLNDISDB=MONDO:MONDO:0013122,MedGen:C2751316,OMIM:613086|MONDO:MONDO:0018096,MedGen:C0265313,OMIM:PS277600,Orphanet:ORPHA3449|MedGen:CN517202;CLNHGVS=NC_000014.9:g.74522908T>C;CLNREVSTAT=criteria_provided,_conflicting_interpretations;CLNSIG=Conflicting_interpretations_of_pathogenicity;CLNSIGCONF=Likely_benign(1),Uncertain_significance(2);CLNVC=single_nucleotide_variant;CLNVCSO=SO:0001483;CLNVI=Illumina_Clinical_Services_Laboratory,Illumina:438764;GENEINFO=LTBP2:4053;MC=SO:0001819|synonymous_variant;ORIGIN=1;RS=140719298;Pangolin=ENSG00000119681.12|10:0.02|10:-0.03
chr14	74525205	886735	T	C	.	.	ALLELEID=872601;CLNDN=Glaucoma_3,_primary_congenital,_d|Weill-Marchesani_syndrome;CLNDISDB=MONDO:MONDO:0013122,MedGen:C2751316,OMIM:613086|MONDO:MONDO:0018096,MedGen:C0265313,OMIM:PS277600,Orphanet:ORPHA3449;CLNHGVS=NC_000014.9:g.74525205T>C;CLNREVSTAT=criteria_provided,_single_submitter;CLNSIG=Uncertain_significance;CLNVC=single_nucleotide_variant;CLNVCSO=SO:0001483;CLNVI=Illumina_Clinical_Services_Laboratory,Illumina:1361009;GENEINFO=LTBP2:4053;MC=SO:0001583|missense_variant;ORIGIN=1;Pangolin=ENSG00000119681.12|20:0.0|20:-0.01
chr14	74525213	487459	G	C	.	.	ALLELEID=480523;CLNDN=Weill-Marchesani_syndrome_3;CLNDISDB=MONDO:MONDO:0013899,MedGen:C3553785,OMIM:614819;CLNHGVS=NC_000014.9:g.74525213G>C;CLNREVSTAT=criteria_provided,_single_submitter;CLNSIG=Uncertain_significance;CLNVC=single_nucleotide_variant;CLNVCSO=SO:0001483;GENEINFO=LTBP2:4053;MC=SO:0001583|missense_variant;ORIGIN=1;RS=1555349144;Pangolin=ENSG00000119681.12|-1:0.0|12:-0.01
chr14	74527339	886736	G	A	.	.	ALLELEID=876447;CLNDN=Glaucoma_3,_primary_congenital,_d|Weill-Marchesani_syndrome;CLNDISDB=MONDO:MONDO:0013122,MedGen:C2751316,OMIM:613086|MONDO:MONDO:0018096,MedGen:C0265313,OMIM:PS277600,Orphanet:ORPHA3449;CLNHGVS=NC_000014.9:g.74527339G>A;CLNREVSTAT=criteria_provided,_single_submitter;CLNSIG=Uncertain_significance;CLNVC=single_nucleotide_variant;CLNVCSO=SO:0001483;CLNVI=Illumina_Clinical_Services_Laboratory,Illumina:256612;GENEINFO=LTBP2:4053;MC=SO:0001627|intron_variant;ORIGIN=1;Pangolin=ENSG00000119681.12|27:0.01|8:-0.0
chr14	74527339	887998	G	C	.	.	ALLELEID=876448;CLNDN=Glaucoma_3,_primary_congenital,_d|Weill-Marchesani_syndrome;CLNDISDB=MONDO:MONDO:0013122,MedGen:C2751316,OMIM:613086|MONDO:MONDO:0018096,MedGen:C0265313,OMIM:PS277600,Orphanet:ORPHA3449;CLNHGVS=NC_000014.9:g.74527339G>C;CLNREVSTAT=criteria_provided,_single_submitter;CLNSIG=Uncertain_significance;CLNVC=single_nucleotide_variant;CLNVCSO=SO:0001483;CLNVI=Illumina_Clinical_Services_Laboratory,Illumina:1669396;GENEINFO=LTBP2:4053;MC=SO:0001627|intron_variant;ORIGIN=1;Pangolin=ENSG00000119681.12|28:0.0|27:-0.04
chr14	74528525	887999	C	T	.	.	ALLELEID=872602;CLNDN=Glaucoma_3,_primary_congenital,_d|Weill-Marchesani_syndrome;CLNDISDB=MONDO:MONDO:0013122,MedGen:C2751316,OMIM:613086|MONDO:MONDO:0018096,MedGen:C0265313,OMIM:PS277600,Orphanet:ORPHA3449;CLNHGVS=NC_000014.9:g.74528525C>T;CLNREVSTAT=criteria_provided,_single_submitter;CLNSIG=Uncertain_significance;CLNVC=single_nucleotide_variant;CLNVCSO=SO:0001483;CLNVI=Illumina_Clinical_Services_Laboratory,Illumina:742152;GENEINFO=LTBP2:4053;MC=SO:0001583|missense_variant;ORIGIN=1;Pangolin=ENSG00000119681.12|-42:0.01|-41:-0.0
chr14	74528568	314300	G	A	.	.	AF_EXAC=1e-05;ALLELEID=339095;CLNDN=Glaucoma_3,_primary_congenital,_d|Weill-Marchesani_syndrome;CLNDISDB=MONDO:MONDO:0013122,MedGen:C2751316,OMIM:613086|MONDO:MONDO:0018096,MedGen:C0265313,OMIM:PS277600,Orphanet:ORPHA3449;CLNHGVS=NC_000014.9:g.74528568G>A;CLNREVSTAT=criteria_provided,_single_submitter;CLNSIG=Uncertain_significance;CLNVC=single_nucleotide_variant;CLNVCSO=SO:0001483;CLNVI=Illumina_Clinical_Services_Laboratory,Illumina:633846;GENEINFO=LTBP2:4053;MC=SO:0001819|synonymous_variant;ORIGIN=1;RS=537908823;Pangolin=ENSG00000119681.12|36:0.0|-39:-0.0
chr14	74528611	988083	T	C	.	.	ALLELEID=976016;CLNDN=Microspherophakia;CLNDISDB=Human_Phenotype_Ontology:HP:0030961,MONDO:MONDO:0009633,MedGen:C1562061,OMIM:251750,SNOMED_CT:416671000;CLNHGVS=NC_000014.9:g.74528611T>C;CLNREVSTAT=criteria_provided,_single_submitter;CLNSIG=Uncertain_significance;CLNVC=single_nucleotide_variant;CLNVCSO=SO:0001483;GENEINFO=LTBP2:4053;MC=SO:0001583|missense_variant;ORIGIN=1;Pangolin=ENSG00000119681.12|15:0.0|-7:-0.0
chr14	74528654	888000	C	T	.	.	ALLELEID=872603;CLNDN=Glaucoma_3,_primary_congenital,_d|Weill-Marchesani_syndrome;CLNDISDB=MONDO:MONDO:0013122,MedGen:C2751316,OMIM:613086|MONDO:MONDO:0018096,MedGen:C0265313,OMIM:PS277600,Orphanet:ORPHA3449;CLNHGVS=NC_000014.9:g.74528654C>T;CLNREVSTAT=criteria_provided,_single_submitter;CLNSIG=Uncertain_significance;CLNVC=single_nucleotide_variant;CLNVCSO=SO:0001483;CLNVI=Illumina_Clinical_Services_Laboratory,Illumina:1311683;GENEINFO=LTBP2:4053;MC=SO:0001583|missense_variant;ORIGIN=1;Pangolin=ENSG00000119681.12|44:0.0|44:-0.01
chr14	74528667	314301	G	A	.	.	AF_ESP=8e-05;AF_EXAC=0.00024;ALLELEID=339099;CLNDN=Glaucoma_3,_primary_congenital,_d|Weill-Marchesani_syndrome;CLNDISDB=MONDO:MONDO:0013122,MedGen:C2751316,OMIM:613086|MONDO:MONDO:0018096,MedGen:C0265313,OMIM:PS277600,Orphanet:ORPHA3449;CLNHGVS=NC_000014.9:g.74528667G>A;CLNREVSTAT=criteria_provided,_single_submitter;CLNSIG=Uncertain_significance;CLNVC=single_nucleotide_variant;CLNVCSO=SO:0001483;CLNVI=Illumina_Clinical_Services_Laboratory,Illumina:552713;GENEINFO=LTBP2:4053;MC=SO:0001819|synonymous_variant;ORIGIN=1;RS=140818407;Pangolin=ENSG00000119681.12|-42:0.0|31:-0.01
chr14	74528673	314302	G	A	.	.	AF_ESP=8e-05;AF_EXAC=0.00013;ALLELEID=337191;CLNDN=Glaucoma_3,_primary_congenital,_d|Weill-Marchesani_syndrome;CLNDISDB=MONDO:MONDO:0013122,MedGen:C2751316,OMIM:613086|MONDO:MONDO:0018096,MedGen:C0265313,OMIM:PS277600,Orphanet:ORPHA3449;CLNHGVS=NC_000014.9:g.74528673G>A;CLNREVSTAT=criteria_provided,_single_submitter;CLNSIG=Uncertain_significance;CLNVC=single_nucleotide_variant;CLNVCSO=SO:0001483;CLNVI=Illumina_Clinical_Services_Laboratory,Illumina:132875;GENEINFO=LTBP2:4053;MC=SO:0001819|synonymous_variant;ORIGIN=1;RS=144866585;Pangolin=ENSG00000119681.12|-14:0.0|25:-0.01
chr14	74528691	737783	G	A	.	.	AF_ESP=8e-05;AF_TGP=0.0028;ALLELEID=754151;CLNDN=Glaucoma_3,_primary_congenital,_d|Weill-Marchesani_syndrome|not_provided;CLNDISDB=MONDO:MONDO:0013122,MedGen:C2751316,OMIM:613086|MONDO:MONDO:0018096,MedGen:C0265313,OMIM:PS277600,Orphanet:ORPHA3449|MedGen:CN517202;CLNHGVS=NC_000014.9:g.74528691G>A;CLNREVSTAT=criteria_provided,_conflicting_interpretations;CLNSIG=Conflicting_interpretations_of_pathogenicity;CLNSIGCONF=Benign(1),Likely_benign(1),Uncertain_significance(1);CLNVC=single_nucleotide_variant;CLNVCSO=SO:0001483;CLNVI=Illumina_Clinical_Services_Laboratory,Illumina:635585;GENEINFO=LTBP2:4053;MC=SO:0001819|synonymous_variant;ORIGIN=1;RS=74758312;Pangolin=ENSG00000119681.12|5:0.0|7:-0.01
chr14	74529028	884867	C	T	.	.	ALLELEID=872604;CLNDN=Glaucoma_3,_primary_congenital,_d|Weill-Marchesani_syndrome;CLNDISDB=MONDO:MONDO:0013122,MedGen:C2751316,OMIM:613086|MONDO:MONDO:0018096,MedGen:C0265313,OMIM:PS277600,Orphanet:ORPHA3449;CLNHGVS=NC_000014.9:g.74529028C>T;CLNREVSTAT=criteria_provided,_single_submitter;CLNSIG=Uncertain_significance;CLNVC=single_nucleotide_variant;CLNVCSO=SO:0001483;CLNVI=Illumina_Clinical_Services_Laboratory,Illumina:1361205;GENEINFO=LTBP2:4053;MC=SO:0001819|synonymous_variant;ORIGIN=1;Pangolin=ENSG00000119681.12|-15:0.0|-43:-0.0
chr14	74529069	314303	C	T	.	.	AF_ESP=8e-05;AF_EXAC=0.0;ALLELEID=337197;CLNDN=Glaucoma_3,_primary_congenital,_d|Weill-Marchesani_syndrome;CLNDISDB=MONDO:MONDO:0013122,MedGen:C2751316,OMIM:613086|MONDO:MONDO:0018096,MedGen:C0265313,OMIM:PS277600,Orphanet:ORPHA3449;CLNHGVS=NC_000014.9:g.74529069C>T;CLNREVSTAT=criteria_provided,_single_submitter;CLNSIG=Uncertain_significance;CLNVC=single_nucleotide_variant;CLNVCSO=SO:0001483;CLNVI=Illumina_Clinical_Services_Laboratory,Illumina:126227;GENEINFO=LTBP2:4053;MC=SO:0001583|missense_variant;ORIGIN=1;RS=373539611;Pangolin=ENSG00000119681.12|27:0.0|27:-0.0
chr14	74532435	828006	G	C	.	.	ALLELEID=816325;CLNDN=Microspherophakia|Glaucoma_3,_primary_congenital,_d|Weill-Marchesani_syndrome_3|Weill-Marchesani_syndrome;CLNDISDB=Human_Phenotype_Ontology:HP:0030961,MONDO:MONDO:0009633,MedGen:C1562061,OMIM:251750,SNOMED_CT:416671000|MONDO:MONDO:0013122,MedGen:C2751316,OMIM:613086|MONDO:MONDO:0013899,MedGen:C3553785,OMIM:614819|MONDO:MONDO:0018096,MedGen:C0265313,OMIM:PS277600,Orphanet:ORPHA3449;CLNHGVS=NC_000014.9:g.74532435G>C;CLNREVSTAT=criteria_provided,_multiple_submitters,_no_conflicts;CLNSIG=Uncertain_significance;CLNVC=single_nucleotide_variant;CLNVCSO=SO:0001483;CLNVI=Illumina_Clinical_Services_Laboratory,Illumina:779936;GENEINFO=LTBP2:4053;MC=SO:0001583|missense_variant;ORIGIN=1;RS=199581688;Pangolin=ENSG00000119681.12|45:0.0|-9:-0.02
chr14	74532441	885795	G	A	.	.	ALLELEID=872605;CLNDN=Glaucoma_3,_primary_congenital,_d|Weill-Marchesani_syndrome;CLNDISDB=MONDO:MONDO:0013122,MedGen:C2751316,OMIM:613086|MONDO:MONDO:0018096,MedGen:C0265313,OMIM:PS277600,Orphanet:ORPHA3449;CLNHGVS=NC_000014.9:g.74532441G>A;CLNREVSTAT=criteria_provided,_single_submitter;CLNSIG=Uncertain_significance;CLNVC=single_nucleotide_variant;CLNVCSO=SO:0001483;CLNVI=Illumina_Clinical_Services_Laboratory,Illumina:898746;GENEINFO=LTBP2:4053;MC=SO:0001583|missense_variant;ORIGIN=1;Pangolin=ENSG00000119681.12|2:0.0|-15:-0.05
chr14	74532479	592104	A	G	.	.	ALLELEID=583122;CLNDN=LTBP2-related_Disorder;CLNDISDB=.;CLNHGVS=NC_000014.9:g.74532479A>G;CLNREVSTAT=no_assertion_criteria_provided;CLNSIG=Uncertain_significance;CLNVC=single_nucleotide_variant;CLNVCSO=SO:0001483;GENEINFO=LTBP2:4053;MC=SO:0001583|missense_variant;ORIGIN=1;RS=1566626728;Pangolin=ENSG00000119681.12|6:0.0|-47:-0.0
chr14	74535957	314304	C	T	.	.	ALLELEID=337198;CLNDN=Glaucoma_3,_primary_congenital,_d|Weill-Marchesani_syndrome;CLNDISDB=MONDO:MONDO:0013122,MedGen:C2751316,OMIM:613086|MONDO:MONDO:0018096,MedGen:C0265313,OMIM:PS277600,Orphanet:ORPHA3449;CLNHGVS=NC_000014.9:g.74535957C>T;CLNREVSTAT=criteria_provided,_single_submitter;CLNSIG=Uncertain_significance;CLNVC=single_nucleotide_variant;CLNVCSO=SO:0001483;CLNVI=Illumina_Clinical_Services_Laboratory,Illumina:825945;GENEINFO=LTBP2:4053;MC=SO:0001819|synonymous_variant;ORIGIN=1;RS=775155970;Pangolin=ENSG00000119681.12|43:0.05|1:-0.0
chr14	74535994	314305	G	A	.	.	AF_ESP=0.00108;AF_EXAC=0.00063;AF_TGP=0.0002;ALLELEID=337201;CLNDN=Glaucoma_3,_primary_infantile,_b|Glaucoma_3,_primary_congenital,_d|Weill-Marchesani_syndrome;CLNDISDB=MONDO:MONDO:0010968,MedGen:C1832977,OMIM:600975|MONDO:MONDO:0013122,MedGen:C2751316,OMIM:613086|MONDO:MONDO:0018096,MedGen:C0265313,OMIM:PS277600,Orphanet:ORPHA3449;CLNHGVS=NC_000014.9:g.74535994G>A;CLNREVSTAT=criteria_provided,_multiple_submitters,_no_conflicts;CLNSIG=Uncertain_significance;CLNVC=single_nucleotide_variant;CLNVCSO=SO:0001483;CLNVI=Illumina_Clinical_Services_Laboratory,Illumina:218130;GENEINFO=LTBP2:4053;MC=SO:0001583|missense_variant;ORIGIN=1;RS=139018077;Pangolin=ENSG00000119681.12|2:0.0|6:-0.09
chr14	74549856	739675	C	T	.	.	AF_ESP=0.00046;AF_EXAC=0.00069;AF_TGP=0.0002;ALLELEID=760114;CLNDN=Glaucoma_3,_primary_congenital,_d|Weill-Marchesani_syndrome|not_provided;CLNDISDB=MONDO:MONDO:0013122,MedGen:C2751316,OMIM:613086|MONDO:MONDO:0018096,MedGen:C0265313,OMIM:PS277600,Orphanet:ORPHA3449|MedGen:CN517202;CLNHGVS=NC_000014.9:g.74549856C>T;CLNREVSTAT=criteria_provided,_conflicting_interpretations;CLNSIG=Conflicting_interpretations_of_pathogenicity;CLNSIGCONF=Likely_benign(1),Uncertain_significance(2);CLNVC=single_nucleotide_variant;CLNVCSO=SO:0001483;CLNVI=Illumina_Clinical_Services_Laboratory,Illumina:452217;GENEINFO=LTBP2:4053;MC=SO:0001627|intron_variant;ORIGIN=1;RS=200259519;Pangolin=ENSG00000119681.12|7:0.11|-12:-0.0
chr14	74549892	314306	G	A	.	.	ALLELEID=330546;CLNDN=Glaucoma_3,_primary_congenital,_d|Weill-Marchesani_syndrome;CLNDISDB=MONDO:MONDO:0013122,MedGen:C2751316,OMIM:613086|MONDO:MONDO:0018096,MedGen:C0265313,OMIM:PS277600,Orphanet:ORPHA3449;CLNHGVS=NC_000014.9:g.74549892G>A;CLNREVSTAT=criteria_provided,_single_submitter;CLNSIG=Uncertain_significance;CLNVC=single_nucleotide_variant;CLNVCSO=SO:0001483;CLNVI=Illumina_Clinical_Services_Laboratory,Illumina:810008;GENEINFO=LTBP2:4053;MC=SO:0001583|missense_variant;ORIGIN=1;RS=886050758;Pangolin=ENSG00000119681.12|5:0.0|-29:-0.07
chr14	74549907	314307	G	A	.	.	ALLELEID=321334;CLNDN=Glaucoma_3,_primary_congenital,_d|Weill-Marchesani_syndrome;CLNDISDB=MONDO:MONDO:0013122,MedGen:C2751316,OMIM:613086|MONDO:MONDO:0018096,MedGen:C0265313,OMIM:PS277600,Orphanet:ORPHA3449;CLNHGVS=NC_000014.9:g.74549907G>A;CLNREVSTAT=criteria_provided,_single_submitter;CLNSIG=Uncertain_significance;CLNVC=single_nucleotide_variant;CLNVCSO=SO:0001483;CLNVI=Illumina_Clinical_Services_Laboratory,Illumina:603115;GENEINFO=LTBP2:4053;MC=SO:0001583|missense_variant;ORIGIN=1;RS=886050759;Pangolin=ENSG00000119681.12|8:0.0|-44:-0.06
chr14	74549909	632218	T	TA	.	.	ALLELEID=620488;CLNDN=LTBP2-Related_Disorders;CLNDISDB=.;CLNHGVS=NC_000014.9:g.74549909_74549910insA;CLNREVSTAT=criteria_provided,_single_submitter;CLNSIG=Uncertain_significance;CLNVC=Insertion;CLNVCSO=SO:0000667;CLNVI=Illumina_Clinical_Services_Laboratory,Illumina:603117;GENEINFO=LTBP2:4053;MC=SO:0001589|frameshift_variant;ORIGIN=1;RS=1566633548;Pangolin=ENSG00000119681.12|7:0.01|-46:-0.1
chr14	74551056	288041	G	C	.	.	AF_EXAC=2e-05;AF_TGP=0.0002;ALLELEID=272278;CLNDN=not_provided;CLNDISDB=MedGen:CN517202;CLNHGVS=NC_000014.9:g.74551056G>C;CLNREVSTAT=criteria_provided,_single_submitter;CLNSIG=Uncertain_significance;CLNVC=single_nucleotide_variant;CLNVCSO=SO:0001483;GENEINFO=LTBP2:4053;MC=SO:0001627|intron_variant;ORIGIN=1;RS=563097395;Pangolin=ENSG00000119681.12|7:0.0|8:-0.02
chr14	74551061	595867	C	T	.	.	AF_ESP=0.00085;AF_EXAC=0.00028;AF_TGP=0.0006;ALLELEID=586928;CLNDN=Glaucoma_3,_primary_congenital,_d|Weill-Marchesani_syndrome|not_provided;CLNDISDB=MONDO:MONDO:0013122,MedGen:C2751316,OMIM:613086|MONDO:MONDO:0018096,MedGen:C0265313,OMIM:PS277600,Orphanet:ORPHA3449|MedGen:CN517202;CLNHGVS=NC_000014.9:g.74551061C>T;CLNREVSTAT=criteria_provided,_multiple_submitters,_no_conflicts;CLNSIG=Uncertain_significance;CLNVC=single_nucleotide_variant;CLNVCSO=SO:0001483;CLNVI=Illumina_Clinical_Services_Laboratory,Illumina:632457;GENEINFO=LTBP2:4053;MC=SO:0001627|intron_variant;ORIGIN=1;RS=190814774;Pangolin=ENSG00000119681.12|3:0.04|23:-0.0
chr14	74551094	314308	G	A	.	.	AF_EXAC=1e-05;ALLELEID=330558;CLNDN=Glaucoma_3,_primary_congenital,_d|Weill-Marchesani_syndrome;CLNDISDB=MONDO:MONDO:0013122,MedGen:C2751316,OMIM:613086|MONDO:MONDO:0018096,MedGen:C0265313,OMIM:PS277600,Orphanet:ORPHA3449;CLNHGVS=NC_000014.9:g.74551094G>A;CLNREVSTAT=criteria_provided,_single_submitter;CLNSIG=Uncertain_significance;CLNVC=single_nucleotide_variant;CLNVCSO=SO:0001483;CLNVI=Illumina_Clinical_Services_Laboratory,Illumina:437590;GENEINFO=LTBP2:4053;MC=SO:0001819|synonymous_variant;ORIGIN=1;RS=764120281;Pangolin=ENSG00000119681.12|-30:0.0|-30:-0.01
chr14	74551137	888082	C	T	.	.	ALLELEID=872606;CLNDN=Glaucoma_3,_primary_congenital,_d|Weill-Marchesani_syndrome;CLNDISDB=MONDO:MONDO:0013122,MedGen:C2751316,OMIM:613086|MONDO:MONDO:0018096,MedGen:C0265313,OMIM:PS277600,Orphanet:ORPHA3449;CLNHGVS=NC_000014.9:g.74551137C>T;CLNREVSTAT=criteria_provided,_single_submitter;CLNSIG=Uncertain_significance;CLNVC=single_nucleotide_variant;CLNVCSO=SO:0001483;CLNVI=Illumina_Clinical_Services_Laboratory,Illumina:1396595;GENEINFO=LTBP2:4053;MC=SO:0001583|missense_variant;ORIGIN=1;Pangolin=ENSG00000119681.12|-2:0.0|-15:-0.0
chr14	74551138	888083	G	A	.	.	ALLELEID=872607;CLNDN=Glaucoma_3,_primary_congenital,_d|Weill-Marchesani_syndrome;CLNDISDB=MONDO:MONDO:0013122,MedGen:C2751316,OMIM:613086|MONDO:MONDO:0018096,MedGen:C0265313,OMIM:PS277600,Orphanet:ORPHA3449;CLNHGVS=NC_000014.9:g.74551138G>A;CLNREVSTAT=criteria_provided,_single_submitter;CLNSIG=Uncertain_significance;CLNVC=single_nucleotide_variant;CLNVCSO=SO:0001483;CLNVI=Illumina_Clinical_Services_Laboratory,Illumina:490105;GENEINFO=LTBP2:4053;MC=SO:0001583|missense_variant;ORIGIN=1;Pangolin=ENSG00000119681.12|-19:0.0|8:-0.0
chr14	74551141	487461	G	T	.	.	ALLELEID=480524;CLNDN=Weill-Marchesani_syndrome_3;CLNDISDB=MONDO:MONDO:0013899,MedGen:C3553785,OMIM:614819;CLNHGVS=NC_000014.9:g.74551141G>T;CLNREVSTAT=criteria_provided,_single_submitter;CLNSIG=Uncertain_significance;CLNVC=single_nucleotide_variant;CLNVCSO=SO:0001483;GENEINFO=LTBP2:4053;MC=SO:0001583|missense_variant;ORIGIN=1;RS=770862437;Pangolin=ENSG00000119681.12|-22:0.0|5:-0.0
chr14	74551219	314309	G	T	.	.	AF_TGP=0.0012;ALLELEID=337204;CLNDN=Glaucoma_3,_primary_congenital,_d|Weill-Marchesani_syndrome;CLNDISDB=MONDO:MONDO:0013122,MedGen:C2751316,OMIM:613086|MONDO:MONDO:0018096,MedGen:C0265313,OMIM:PS277600,Orphanet:ORPHA3449;CLNHGVS=NC_000014.9:g.74551219G>T;CLNREVSTAT=criteria_provided,_single_submitter;CLNSIG=Uncertain_significance;CLNVC=single_nucleotide_variant;CLNVCSO=SO:0001483;CLNVI=Illumina_Clinical_Services_Laboratory,Illumina:794456;GENEINFO=LTBP2:4053;MC=SO:0001583|missense_variant;ORIGIN=1;RS=553562104;Pangolin=ENSG00000119681.12|-23:0.0|1:-0.0
chr14	74551265	314310	C	T	.	.	AF_EXAC=5e-05;ALLELEID=330570;CLNDN=Glaucoma_3,_primary_congenital,_d|Weill-Marchesani_syndrome;CLNDISDB=MONDO:MONDO:0013122,MedGen:C2751316,OMIM:613086|MONDO:MONDO:0018096,MedGen:C0265313,OMIM:PS277600,Orphanet:ORPHA3449;CLNHGVS=NC_000014.9:g.74551265C>T;CLNREVSTAT=criteria_provided,_single_submitter;CLNSIG=Uncertain_significance;CLNVC=single_nucleotide_variant;CLNVCSO=SO:0001483;CLNVI=Illumina_Clinical_Services_Laboratory,Illumina:832208;GENEINFO=LTBP2:4053;MC=SO:0001819|synonymous_variant;ORIGIN=1;RS=756729691;Pangolin=ENSG00000119681.12|35:0.01|15:-0.0
chr14	74552177	725005	C	A	.	.	AF_ESP=0.0057;AF_EXAC=0.00926;AF_TGP=0.0016;ALLELEID=744825;CLNDN=Glaucoma_3,_primary_congenital,_d|Weill-Marchesani_syndrome|not_provided;CLNDISDB=MONDO:MONDO:0013122,MedGen:C2751316,OMIM:613086|MONDO:MONDO:0018096,MedGen:C0265313,OMIM:PS277600,Orphanet:ORPHA3449|MedGen:CN517202;CLNHGVS=NC_000014.9:g.74552177C>A;CLNREVSTAT=criteria_provided,_conflicting_interpretations;CLNSIG=Conflicting_interpretations_of_pathogenicity;CLNSIGCONF=Benign(1),Likely_benign(1),Uncertain_significance(1);CLNVC=single_nucleotide_variant;CLNVCSO=SO:0001483;CLNVI=Illumina_Clinical_Services_Laboratory,Illumina:100626;GENEINFO=LTBP2:4053;MC=SO:0001627|intron_variant;ORIGIN=1;RS=143528294;Pangolin=ENSG00000119681.12|10:0.01|30:-0.0
chr14	74552204	885861	G	C	.	.	ALLELEID=872608;CLNDN=Glaucoma_3,_primary_congenital,_d|Weill-Marchesani_syndrome;CLNDISDB=MONDO:MONDO:0013122,MedGen:C2751316,OMIM:613086|MONDO:MONDO:0018096,MedGen:C0265313,OMIM:PS277600,Orphanet:ORPHA3449;CLNHGVS=NC_000014.9:g.74552204G>C;CLNREVSTAT=criteria_provided,_single_submitter;CLNSIG=Uncertain_significance;CLNVC=single_nucleotide_variant;CLNVCSO=SO:0001483;CLNVI=Illumina_Clinical_Services_Laboratory,Illumina:1325145;GENEINFO=LTBP2:4053;MC=SO:0001583|missense_variant;ORIGIN=1;Pangolin=ENSG00000258425.1|-49:0.0|-49:-0.01ENSG00000119681.12|-17:0.01|-17:-0.0
chr14	74552285	314311	G	A	.	.	AF_ESP=8e-05;AF_EXAC=9e-05;ALLELEID=337205;CLNDN=Glaucoma_3,_primary_congenital,_d|Weill-Marchesani_syndrome;CLNDISDB=MONDO:MONDO:0013122,MedGen:C2751316,OMIM:613086|MONDO:MONDO:0018096,MedGen:C0265313,OMIM:PS277600,Orphanet:ORPHA3449;CLNHGVS=NC_000014.9:g.74552285G>A;CLNREVSTAT=criteria_provided,_single_submitter;CLNSIG=Uncertain_significance;CLNVC=single_nucleotide_variant;CLNVCSO=SO:0001483;CLNVI=Illumina_Clinical_Services_Laboratory,Illumina:13957;GENEINFO=LTBP2:4053;MC=SO:0001583|missense_variant;ORIGIN=1;RS=371940681;Pangolin=ENSG00000258425.1|2:0.0|13:-0.0ENSG00000119681.12|1:0.0|27:-0.0
chr14	74552291	126949	G	A	.	.	AF_ESP=0.00054;AF_EXAC=0.00186;AF_TGP=0.0022;ALLELEID=132462;CLNDN=Pseudoexfoliation_glaucoma|Glaucoma_3,_primary_congenital,_d|Weill-Marchesani_syndrome_3|Weill-Marchesani_syndrome|not_provided;CLNDISDB=MONDO:MONDO:0008327,MedGen:C0206368,OMIM:177650,SNOMED_CT:111514006|MONDO:MONDO:0013122,MedGen:C2751316,OMIM:613086|MONDO:MONDO:0013899,MedGen:C3553785,OMIM:614819|MONDO:MONDO:0018096,MedGen:C0265313,OMIM:PS277600,Orphanet:ORPHA3449|MedGen:CN517202;CLNHGVS=NC_000014.9:g.74552291G>A;CLNREVSTAT=criteria_provided,_conflicting_interpretations;CLNSIG=Conflicting_interpretations_of_pathogenicity;CLNSIGCONF=Benign(2),Uncertain_significance(2);CLNVC=single_nucleotide_variant;CLNVCSO=SO:0001483;CLNVI=Illumina_Clinical_Services_Laboratory,Illumina:902521;GENEINFO=LTBP2:4053;MC=SO:0001583|missense_variant;ORIGIN=1;RS=137854861;Pangolin=ENSG00000258425.1|2:0.0|7:-0.0ENSG00000119681.12|-5:0.0|11:-0.0
chr14	74552387	886858	C	G	.	.	ALLELEID=872609;CLNDN=Glaucoma_3,_primary_congenital,_d|Weill-Marchesani_syndrome;CLNDISDB=MONDO:MONDO:0013122,MedGen:C2751316,OMIM:613086|MONDO:MONDO:0018096,MedGen:C0265313,OMIM:PS277600,Orphanet:ORPHA3449;CLNHGVS=NC_000014.9:g.74552387C>G;CLNREVSTAT=criteria_provided,_single_submitter;CLNSIG=Uncertain_significance;CLNVC=single_nucleotide_variant;CLNVCSO=SO:0001483;CLNVI=Illumina_Clinical_Services_Laboratory,Illumina:816566;GENEINFO=LTBP2:4053;MC=SO:0001583|missense_variant;ORIGIN=1;Pangolin=ENSG00000258425.1|6:0.0|26:-0.01ENSG00000119681.12|-5:0.13|6:-0.05
chr14	74552901	197667	A	G	.	.	ALLELEID=194828;CLNDN=not_provided;CLNDISDB=MedGen:CN517202;CLNHGVS=NC_000014.9:g.74552901A>G;CLNREVSTAT=criteria_provided,_single_submitter;CLNSIG=Uncertain_significance;CLNVC=single_nucleotide_variant;CLNVCSO=SO:0001483;GENEINFO=LTBP2:4053;MC=SO:0001583|missense_variant;ORIGIN=1;RS=794727703;Pangolin=ENSG00000258425.1|6:0.0|-47:-0.0ENSG00000119681.12|-13:0.0|-9:-0.01
chr14	74552952	314312	T	G	.	.	AF_EXAC=1e-05;AF_TGP=0.0004;ALLELEID=339101;CLNDN=Glaucoma_3,_primary_congenital,_d|Weill-Marchesani_syndrome;CLNDISDB=MONDO:MONDO:0013122,MedGen:C2751316,OMIM:613086|MONDO:MONDO:0018096,MedGen:C0265313,OMIM:PS277600,Orphanet:ORPHA3449;CLNHGVS=NC_000014.9:g.74552952T>G;CLNREVSTAT=criteria_provided,_single_submitter;CLNSIG=Uncertain_significance;CLNVC=single_nucleotide_variant;CLNVCSO=SO:0001483;CLNVI=Illumina_Clinical_Services_Laboratory,Illumina:217188;GENEINFO=LTBP2:4053;MC=SO:0001583|missense_variant;ORIGIN=1;RS=200471693;Pangolin=ENSG00000258425.1|44:0.0|43:-0.0ENSG00000119681.12|15:0.0|45:-0.0
chr14	74552987	314313	C	T	.	.	AF_EXAC=3e-05;ALLELEID=330573;CLNDN=Glaucoma_3,_primary_congenital,_d|Weill-Marchesani_syndrome;CLNDISDB=MONDO:MONDO:0013122,MedGen:C2751316,OMIM:613086|MONDO:MONDO:0018096,MedGen:C0265313,OMIM:PS277600,Orphanet:ORPHA3449;CLNHGVS=NC_000014.9:g.74552987C>T;CLNREVSTAT=criteria_provided,_single_submitter;CLNSIG=Uncertain_significance;CLNVC=single_nucleotide_variant;CLNVCSO=SO:0001483;CLNVI=Illumina_Clinical_Services_Laboratory,Illumina:481073;GENEINFO=LTBP2:4053;MC=SO:0001583|missense_variant;ORIGIN=1;RS=759632617;Pangolin=ENSG00000258425.1|9:0.0|8:-0.0ENSG00000119681.12|8:0.0|-20:-0.0
chr14	74555535	888131	G	A	.	.	ALLELEID=872610;CLNDN=Glaucoma_3,_primary_congenital,_d|Weill-Marchesani_syndrome;CLNDISDB=MONDO:MONDO:0013122,MedGen:C2751316,OMIM:613086|MONDO:MONDO:0018096,MedGen:C0265313,OMIM:PS277600,Orphanet:ORPHA3449;CLNHGVS=NC_000014.9:g.74555535G>A;CLNREVSTAT=criteria_provided,_single_submitter;CLNSIG=Uncertain_significance;CLNVC=single_nucleotide_variant;CLNVCSO=SO:0001483;CLNVI=Illumina_Clinical_Services_Laboratory,Illumina:819246;GENEINFO=LTBP2:4053;MC=SO:0001583|missense_variant;ORIGIN=1;Pangolin=ENSG00000258425.1|1:0.0|-43:-0.0ENSG00000119681.12|2:0.11|-32:-0.08
chr14	74555554	888132	T	G	.	.	ALLELEID=872611;CLNDN=Glaucoma_3,_primary_congenital,_d|Weill-Marchesani_syndrome;CLNDISDB=MONDO:MONDO:0013122,MedGen:C2751316,OMIM:613086|MONDO:MONDO:0018096,MedGen:C0265313,OMIM:PS277600,Orphanet:ORPHA3449;CLNHGVS=NC_000014.9:g.74555554T>G;CLNREVSTAT=criteria_provided,_single_submitter;CLNSIG=Uncertain_significance;CLNVC=single_nucleotide_variant;CLNVCSO=SO:0001483;CLNVI=Illumina_Clinical_Services_Laboratory,Illumina:451291;GENEINFO=LTBP2:4053;MC=SO:0001819|synonymous_variant;ORIGIN=1;Pangolin=ENSG00000258425.1|28:0.0|-25:-0.0ENSG00000119681.12|-20:0.0|-24:-0.0
chr14	74555619	885009	G	A	.	.	ALLELEID=872612;CLNDN=Glaucoma_3,_primary_congenital,_d|Weill-Marchesani_syndrome;CLNDISDB=MONDO:MONDO:0013122,MedGen:C2751316,OMIM:613086|MONDO:MONDO:0018096,MedGen:C0265313,OMIM:PS277600,Orphanet:ORPHA3449;CLNHGVS=NC_000014.9:g.74555619G>A;CLNREVSTAT=criteria_provided,_single_submitter;CLNSIG=Uncertain_significance;CLNVC=single_nucleotide_variant;CLNVCSO=SO:0001483;CLNVI=Illumina_Clinical_Services_Laboratory,Illumina:254518;GENEINFO=LTBP2:4053;MC=SO:0001583|missense_variant;ORIGIN=1;Pangolin=ENSG00000258425.1|1:0.02|46:-0.01ENSG00000119681.12|34:0.0|34:-0.0
chr14	74585862	487460	T	TGGCGACTGTGGTGCGGGC	.	.	ALLELEID=480525;CLNDN=Microspherophakia|Glaucoma_3,_primary_congenital,_d|Weill-Marchesani_syndrome_3;CLNDISDB=Human_Phenotype_Ontology:HP:0030961,MONDO:MONDO:0009633,MedGen:C1562061,OMIM:251750,SNOMED_CT:416671000|MONDO:MONDO:0013122,MedGen:C2751316,OMIM:613086|MONDO:MONDO:0013899,MedGen:C3553785,OMIM:614819;CLNHGVS=NC_000014.9:g.74585877_74585894dup;CLNREVSTAT=criteria_provided,_single_submitter;CLNSIG=Uncertain_significance;CLNVC=Duplication;CLNVCSO=SO:1000035;GENEINFO=LTBP2:4053;MC=SO:0001821|inframe_insertion;ORIGIN=1;RS=554570575;Pangolin=ENSG00000119681.12|5:0.0|-8:-0.02
chr14	74585866	314315	G	A	.	.	AF_ESP=0.00015;ALLELEID=330576;CLNDN=Glaucoma_3,_primary_congenital,_d|Weill-Marchesani_syndrome_3|Weill-Marchesani_syndrome;CLNDISDB=MONDO:MONDO:0013122,MedGen:C2751316,OMIM:613086|MONDO:MONDO:0013899,MedGen:C3553785,OMIM:614819|MONDO:MONDO:0018096,MedGen:C0265313,OMIM:PS277600,Orphanet:ORPHA3449;CLNHGVS=NC_000014.9:g.74585866G>A;CLNREVSTAT=criteria_provided,_multiple_submitters,_no_conflicts;CLNSIG=Uncertain_significance;CLNVC=single_nucleotide_variant;CLNVCSO=SO:0001483;CLNVI=Illumina_Clinical_Services_Laboratory,Illumina:623625;GENEINFO=LTBP2:4053;MC=SO:0001583|missense_variant;ORIGIN=1;RS=143282840;Pangolin=ENSG00000119681.12|-12:0.0|-12:-0.0
chr14	74585877	715782	G	A	.	.	AF_ESP=0.00246;AF_EXAC=0.00191;AF_TGP=0.001;ALLELEID=725805;CLNDN=Glaucoma_3,_primary_congenital,_d|Weill-Marchesani_syndrome|not_provided;CLNDISDB=MONDO:MONDO:0013122,MedGen:C2751316,OMIM:613086|MONDO:MONDO:0018096,MedGen:C0265313,OMIM:PS277600,Orphanet:ORPHA3449|MedGen:CN517202;CLNHGVS=NC_000014.9:g.74585877G>A;CLNREVSTAT=criteria_provided,_conflicting_interpretations;CLNSIG=Conflicting_interpretations_of_pathogenicity;CLNSIGCONF=Benign(1),Uncertain_significance(2);CLNVC=single_nucleotide_variant;CLNVCSO=SO:0001483;CLNVI=Illumina_Clinical_Services_Laboratory,Illumina:126240;GENEINFO=LTBP2:4053;MC=SO:0001819|synonymous_variant;ORIGIN=1;RS=61738024;Pangolin=ENSG00000119681.12|-23:0.01|39:-0.0
chr14	74585880	885010	C	T	.	.	ALLELEID=872613;CLNDN=Glaucoma_3,_primary_congenital,_d|Weill-Marchesani_syndrome;CLNDISDB=MONDO:MONDO:0013122,MedGen:C2751316,OMIM:613086|MONDO:MONDO:0018096,MedGen:C0265313,OMIM:PS277600,Orphanet:ORPHA3449;CLNHGVS=NC_000014.9:g.74585880C>T;CLNREVSTAT=criteria_provided,_single_submitter;CLNSIG=Uncertain_significance;CLNVC=single_nucleotide_variant;CLNVCSO=SO:0001483;CLNVI=Illumina_Clinical_Services_Laboratory,Illumina:1301162;GENEINFO=LTBP2:4053;MC=SO:0001819|synonymous_variant;ORIGIN=1;Pangolin=ENSG00000119681.12|-26:0.02|1:-0.0
chr14	74585884	314316	G	A	.	.	AF_ESP=0.00123;AF_EXAC=0.00095;AF_TGP=0.0004;ALLELEID=337207;CLNDN=Glaucoma_3,_primary_congenital,_d|Weill-Marchesani_syndrome|not_provided;CLNDISDB=MONDO:MONDO:0013122,MedGen:C2751316,OMIM:613086|MONDO:MONDO:0018096,MedGen:C0265313,OMIM:PS277600,Orphanet:ORPHA3449|MedGen:CN517202;CLNHGVS=NC_000014.9:g.74585884G>A;CLNREVSTAT=criteria_provided,_conflicting_interpretations;CLNSIG=Conflicting_interpretations_of_pathogenicity;CLNSIGCONF=Likely_benign(1),Uncertain_significance(2);CLNVC=single_nucleotide_variant;CLNVCSO=SO:0001483;CLNVI=Illumina_Clinical_Services_Laboratory,Illumina:224281;GENEINFO=LTBP2:4053;MC=SO:0001583|missense_variant;ORIGIN=1;RS=149952751;Pangolin=ENSG00000119681.12|-30:0.0|-30:-0.01
chr14	74585971	885923	C	T	.	.	ALLELEID=872614;CLNDN=Glaucoma_3,_primary_congenital,_d|Weill-Marchesani_syndrome;CLNDISDB=MONDO:MONDO:0013122,MedGen:C2751316,OMIM:613086|MONDO:MONDO:0018096,MedGen:C0265313,OMIM:PS277600,Orphanet:ORPHA3449;CLNHGVS=NC_000014.9:g.74585971C>T;CLNREVSTAT=criteria_provided,_single_submitter;CLNSIG=Uncertain_significance;CLNVC=single_nucleotide_variant;CLNVCSO=SO:0001483;CLNVI=Illumina_Clinical_Services_Laboratory,Illumina:1413710;GENEINFO=LTBP2:4053;MC=SO:0001583|missense_variant;ORIGIN=1;Pangolin=ENSG00000119681.12|-31:0.0|22:-0.0
chr14	74586077	885924	G	A	.	.	ALLELEID=872615;CLNDN=Glaucoma_3,_primary_congenital,_d|Weill-Marchesani_syndrome;CLNDISDB=MONDO:MONDO:0013122,MedGen:C2751316,OMIM:613086|MONDO:MONDO:0018096,MedGen:C0265313,OMIM:PS277600,Orphanet:ORPHA3449;CLNHGVS=NC_000014.9:g.74586077G>A;CLNREVSTAT=criteria_provided,_single_submitter;CLNSIG=Uncertain_significance;CLNVC=single_nucleotide_variant;CLNVCSO=SO:0001483;CLNVI=Illumina_Clinical_Services_Laboratory,Illumina:820236;GENEINFO=LTBP2:4053;MC=SO:0001583|missense_variant;ORIGIN=1;Pangolin=ENSG00000119681.12|1:0.0|41:-0.02
chr14	74586097	885925	T	C	.	.	ALLELEID=872616;CLNDN=Glaucoma_3,_primary_congenital,_d|Weill-Marchesani_syndrome;CLNDISDB=MONDO:MONDO:0013122,MedGen:C2751316,OMIM:613086|MONDO:MONDO:0018096,MedGen:C0265313,OMIM:PS277600,Orphanet:ORPHA3449;CLNHGVS=NC_000014.9:g.74586097T>C;CLNREVSTAT=criteria_provided,_single_submitter;CLNSIG=Uncertain_significance;CLNVC=single_nucleotide_variant;CLNVCSO=SO:0001483;CLNVI=Illumina_Clinical_Services_Laboratory,Illumina:742154;GENEINFO=LTBP2:4053;MC=SO:0001583|missense_variant;ORIGIN=1;Pangolin=ENSG00000119681.12|-19:0.0|21:-0.02
chr14	74586116	886932	C	T	.	.	ALLELEID=872617;CLNDN=Glaucoma_3,_primary_congenital,_d|Weill-Marchesani_syndrome;CLNDISDB=MONDO:MONDO:0013122,MedGen:C2751316,OMIM:613086|MONDO:MONDO:0018096,MedGen:C0265313,OMIM:PS277600,Orphanet:ORPHA3449;CLNHGVS=NC_000014.9:g.74586116C>T;CLNREVSTAT=criteria_provided,_single_submitter;CLNSIG=Uncertain_significance;CLNVC=single_nucleotide_variant;CLNVCSO=SO:0001483;CLNVI=Illumina_Clinical_Services_Laboratory,Illumina:224000;GENEINFO=LTBP2:4053;MC=SO:0001583|missense_variant;ORIGIN=1;Pangolin=ENSG00000119681.12|2:0.02|1:-0.0
chr14	74603635	886933	G	A	.	.	ALLELEID=872618;CLNDN=Glaucoma_3,_primary_congenital,_d|Weill-Marchesani_syndrome;CLNDISDB=MONDO:MONDO:0013122,MedGen:C2751316,OMIM:613086|MONDO:MONDO:0018096,MedGen:C0265313,OMIM:PS277600,Orphanet:ORPHA3449;CLNHGVS=NC_000014.9:g.74603635G>A;CLNREVSTAT=criteria_provided,_single_submitter;CLNSIG=Uncertain_significance;CLNVC=single_nucleotide_variant;CLNVCSO=SO:0001483;CLNVI=Illumina_Clinical_Services_Laboratory,Illumina:1352406;GENEINFO=LTBP2:4053;MC=SO:0001583|missense_variant;ORIGIN=1;Pangolin=ENSG00000119681.12|2:0.0|0:-0.08
chr14	74611463	886934	C	T	.	.	ALLELEID=872619;CLNDN=Glaucoma_3,_primary_congenital,_d|Weill-Marchesani_syndrome;CLNDISDB=MONDO:MONDO:0013122,MedGen:C2751316,OMIM:613086|MONDO:MONDO:0018096,MedGen:C0265313,OMIM:PS277600,Orphanet:ORPHA3449;CLNHGVS=NC_000014.9:g.74611463C>T;CLNREVSTAT=criteria_provided,_single_submitter;CLNSIG=Uncertain_significance;CLNVC=single_nucleotide_variant;CLNVCSO=SO:0001483;CLNVI=Illumina_Clinical_Services_Laboratory,Illumina:1358784;GENEINFO=LTBP2:4053;MC=SO:0001583|missense_variant;ORIGIN=1;Pangolin=ENSG00000119681.12|-12:0.06|33:-0.0
chr14	74611495	314317	C	A	.	.	AF_ESP=0.00209;AF_TGP=0.002;ALLELEID=339118;CLNDN=Glaucoma_3,_primary_congenital,_d|Weill-Marchesani_syndrome|not_provided;CLNDISDB=MONDO:MONDO:0013122,MedGen:C2751316,OMIM:613086|MONDO:MONDO:0018096,MedGen:C0265313,OMIM:PS277600,Orphanet:ORPHA3449|MedGen:CN517202;CLNHGVS=NC_000014.9:g.74611495C>A;CLNREVSTAT=criteria_provided,_conflicting_interpretations;CLNSIG=Conflicting_interpretations_of_pathogenicity;CLNSIGCONF=Benign(1),Likely_benign(1),Uncertain_significance(1);CLNVC=single_nucleotide_variant;CLNVCSO=SO:0001483;CLNVI=Illumina_Clinical_Services_Laboratory,Illumina:730201;GENEINFO=LTBP2:4053;MC=SO:0001819|synonymous_variant;ORIGIN=1;RS=111342797;Pangolin=ENSG00000119681.12|-44:0.01|1:-0.0
chr14	74611567	710368	G	A	.	.	AF_ESP=0.00353;AF_EXAC=0.00583;AF_TGP=0.0012;ALLELEID=725807;CLNDN=Glaucoma_3,_primary_congenital,_d|Weill-Marchesani_syndrome|not_provided;CLNDISDB=MONDO:MONDO:0013122,MedGen:C2751316,OMIM:613086|MONDO:MONDO:0018096,MedGen:C0265313,OMIM:PS277600,Orphanet:ORPHA3449|MedGen:CN517202;CLNHGVS=NC_000014.9:g.74611567G>A;CLNREVSTAT=criteria_provided,_conflicting_interpretations;CLNSIG=Conflicting_interpretations_of_pathogenicity;CLNSIGCONF=Benign(1),Likely_benign(1),Uncertain_significance(1);CLNVC=single_nucleotide_variant;CLNVCSO=SO:0001483;CLNVI=Illumina_Clinical_Services_Laboratory,Illumina:143084;GENEINFO=LTBP2:4053;MC=SO:0001819|synonymous_variant;ORIGIN=1;RS=140842900;Pangolin=ENSG00000119681.12|-13:0.0|0:-0.0
chr14	74611696	314318	C	T	.	.	AF_EXAC=2e-05;ALLELEID=321339;CLNDN=Glaucoma_3,_primary_congenital,_d|Weill-Marchesani_syndrome;CLNDISDB=MONDO:MONDO:0013122,MedGen:C2751316,OMIM:613086|MONDO:MONDO:0018096,MedGen:C0265313,OMIM:PS277600,Orphanet:ORPHA3449;CLNHGVS=NC_000014.9:g.74611696C>T;CLNREVSTAT=criteria_provided,_single_submitter;CLNSIG=Uncertain_significance;CLNVC=single_nucleotide_variant;CLNVCSO=SO:0001483;CLNVI=Illumina_Clinical_Services_Laboratory,Illumina:664260;GENEINFO=LTBP2:4053;MC=SO:0001819|synonymous_variant;ORIGIN=1;RS=779279335;Pangolin=ENSG00000119681.12|48:0.0|-1:-0.0
chr14	74611699	888194	C	T	.	.	ALLELEID=872620;CLNDN=Glaucoma_3,_primary_congenital,_d|Weill-Marchesani_syndrome;CLNDISDB=MONDO:MONDO:0013122,MedGen:C2751316,OMIM:613086|MONDO:MONDO:0018096,MedGen:C0265313,OMIM:PS277600,Orphanet:ORPHA3449;CLNHGVS=NC_000014.9:g.74611699C>T;CLNREVSTAT=criteria_provided,_single_submitter;CLNSIG=Uncertain_significance;CLNVC=single_nucleotide_variant;CLNVCSO=SO:0001483;CLNVI=Illumina_Clinical_Services_Laboratory,Illumina:664262;GENEINFO=LTBP2:4053;MC=SO:0001819|synonymous_variant;ORIGIN=1;Pangolin=ENSG00000119681.12|45:0.0|14:-0.0
chr14	74611725	487467	C	G	.	.	AF_ESP=0.00048;ALLELEID=480526;CLNDN=Glaucoma_3,_primary_congenital,_d|Weill-Marchesani_syndrome_3|Weill-Marchesani_syndrome;CLNDISDB=MONDO:MONDO:0013122,MedGen:C2751316,OMIM:613086|MONDO:MONDO:0013899,MedGen:C3553785,OMIM:614819|MONDO:MONDO:0018096,MedGen:C0265313,OMIM:PS277600,Orphanet:ORPHA3449;CLNHGVS=NC_000014.9:g.74611725C>G;CLNREVSTAT=criteria_provided,_multiple_submitters,_no_conflicts;CLNSIG=Uncertain_significance;CLNVC=single_nucleotide_variant;CLNVCSO=SO:0001483;CLNVI=Illumina_Clinical_Services_Laboratory,Illumina:862470;GENEINFO=LTBP2:4053;MC=SO:0001583|missense_variant;ORIGIN=1;RS=79886273;Pangolin=ENSG00000119681.12|-3:0.0|19:-0.0
chr14	74611737	727631	T	C	.	.	AF_ESP=0.00294;AF_EXAC=0.00101;AF_TGP=0.00319;ALLELEID=739328;CLNDN=Glaucoma_3,_primary_congenital,_d|Weill-Marchesani_syndrome|not_provided;CLNDISDB=MONDO:MONDO:0013122,MedGen:C2751316,OMIM:613086|MONDO:MONDO:0018096,MedGen:C0265313,OMIM:PS277600,Orphanet:ORPHA3449|MedGen:CN517202;CLNHGVS=NC_000014.9:g.74611737T>C;CLNREVSTAT=criteria_provided,_conflicting_interpretations;CLNSIG=Conflicting_interpretations_of_pathogenicity;CLNSIGCONF=Benign(2),Uncertain_significance(1);CLNVC=single_nucleotide_variant;CLNVCSO=SO:0001483;CLNVI=Illumina_Clinical_Services_Laboratory,Illumina:547804;GENEINFO=LTBP2:4053;MC=SO:0001583|missense_variant;ORIGIN=1;RS=201787294;Pangolin=ENSG00000119681.12|0:0.0|7:-0.0
chr14	74611924	792948	G	C	.	.	AF_EXAC=0.00019;ALLELEID=784787;CLNDN=Glaucoma_3,_primary_congenital,_d|Weill-Marchesani_syndrome|not_provided;CLNDISDB=MONDO:MONDO:0013122,MedGen:C2751316,OMIM:613086|MONDO:MONDO:0018096,MedGen:C0265313,OMIM:PS277600,Orphanet:ORPHA3449|MedGen:CN517202;CLNHGVS=NC_000014.9:g.74611924G>C;CLNREVSTAT=criteria_provided,_conflicting_interpretations;CLNSIG=Conflicting_interpretations_of_pathogenicity;CLNSIGCONF=Likely_benign(1),Uncertain_significance(2);CLNVC=single_nucleotide_variant;CLNVCSO=SO:0001483;CLNVI=Illumina_Clinical_Services_Laboratory,Illumina:1416201;GENEINFO=LTBP2:4053;MC=SO:0001819|synonymous_variant;ORIGIN=1;RS=757559806;Pangolin=ENSG00000119681.12|3:0.0|1:-0.0
chr14	74611935	314319	G	A	.	.	AF_EXAC=0.00033;ALLELEID=330579;CLNDN=Glaucoma_3,_primary_congenital,_d|Weill-Marchesani_syndrome;CLNDISDB=MONDO:MONDO:0013122,MedGen:C2751316,OMIM:613086|MONDO:MONDO:0018096,MedGen:C0265313,OMIM:PS277600,Orphanet:ORPHA3449;CLNHGVS=NC_000014.9:g.74611935G>A;CLNREVSTAT=criteria_provided,_single_submitter;CLNSIG=Uncertain_significance;CLNVC=single_nucleotide_variant;CLNVCSO=SO:0001483;CLNVI=Illumina_Clinical_Services_Laboratory,Illumina:746346;GENEINFO=LTBP2:4053;MC=SO:0001583|missense_variant;ORIGIN=1;RS=773927709;Pangolin=ENSG00000119681.12|21:0.0|-10:-0.0
chr14	74611965	885993	T	C	.	.	ALLELEID=872621;CLNDN=Glaucoma_3,_primary_congenital,_d|Weill-Marchesani_syndrome;CLNDISDB=MONDO:MONDO:0013122,MedGen:C2751316,OMIM:613086|MONDO:MONDO:0018096,MedGen:C0265313,OMIM:PS277600,Orphanet:ORPHA3449;CLNHGVS=NC_000014.9:g.74611965T>C;CLNREVSTAT=criteria_provided,_single_submitter;CLNSIG=Uncertain_significance;CLNVC=single_nucleotide_variant;CLNVCSO=SO:0001483;CLNVI=Illumina_Clinical_Services_Laboratory,Illumina:444175;GENEINFO=LTBP2:4053;MC=SO:0001623|5_prime_UTR_variant;ORIGIN=1;Pangolin=ENSG00000119681.12|1:0.0|-9:-0.0
chr14	74611977	314320	G	T	.	.	ALLELEID=339121;CLNDN=Glaucoma_3,_primary_congenital,_d|Weill-Marchesani_syndrome;CLNDISDB=MONDO:MONDO:0013122,MedGen:C2751316,OMIM:613086|MONDO:MONDO:0018096,MedGen:C0265313,OMIM:PS277600,Orphanet:ORPHA3449;CLNHGVS=NC_000014.9:g.74611977G>T;CLNREVSTAT=criteria_provided,_single_submitter;CLNSIG=Uncertain_significance;CLNVC=single_nucleotide_variant;CLNVCSO=SO:0001483;CLNVI=Illumina_Clinical_Services_Laboratory,Illumina:545636;GENEINFO=LTBP2:4053;MC=SO:0001623|5_prime_UTR_variant;ORIGIN=1;RS=886050760;Pangolin=ENSG00000119681.12|-21:0.0|12:-0.0
chr14	74611990	314321	C	G	.	.	ALLELEID=321340;CLNDN=Glaucoma_3,_primary_congenital,_d|Weill-Marchesani_syndrome;CLNDISDB=MONDO:MONDO:0013122,MedGen:C2751316,OMIM:613086|MONDO:MONDO:0018096,MedGen:C0265313,OMIM:PS277600,Orphanet:ORPHA3449;CLNHGVS=NC_000014.9:g.74611990C>G;CLNREVSTAT=criteria_provided,_single_submitter;CLNSIG=Uncertain_significance;CLNVC=single_nucleotide_variant;CLNVCSO=SO:0001483;CLNVI=Illumina_Clinical_Services_Laboratory,Illumina:643417;GENEINFO=LTBP2:4053;MC=SO:0001623|5_prime_UTR_variant;ORIGIN=1;RS=886050761;Pangolin=ENSG00000119681.12|0:0.0|-9:-0.0
chr14	74611999	314322	C	T	.	.	AF_TGP=0.0006;ALLELEID=337212;CLNDN=Glaucoma_3,_primary_congenital,_d|Weill-Marchesani_syndrome;CLNDISDB=MONDO:MONDO:0013122,MedGen:C2751316,OMIM:613086|MONDO:MONDO:0018096,MedGen:C0265313,OMIM:PS277600,Orphanet:ORPHA3449;CLNHGVS=NC_000014.9:g.74611999C>T;CLNREVSTAT=criteria_provided,_single_submitter;CLNSIG=Uncertain_significance;CLNVC=single_nucleotide_variant;CLNVCSO=SO:0001483;CLNVI=Illumina_Clinical_Services_Laboratory,Illumina:790852;GENEINFO=LTBP2:4053;MC=SO:0001623|5_prime_UTR_variant;ORIGIN=1;RS=571506111;Pangolin=ENSG00000119681.12|-43:0.0|21:-0.0
chr14	74612008	314323	G	A	.	.	ALLELEID=339122;CLNDN=Glaucoma_3,_primary_congenital,_d|Weill-Marchesani_syndrome;CLNDISDB=MONDO:MONDO:0013122,MedGen:C2751316,OMIM:613086|MONDO:MONDO:0018096,MedGen:C0265313,OMIM:PS277600,Orphanet:ORPHA3449;CLNHGVS=NC_000014.9:g.74612008G>A;CLNREVSTAT=criteria_provided,_single_submitter;CLNSIG=Uncertain_significance;CLNVC=single_nucleotide_variant;CLNVCSO=SO:0001483;CLNVI=Illumina_Clinical_Services_Laboratory,Illumina:746348;GENEINFO=LTBP2:4053;MC=SO:0001623|5_prime_UTR_variant;ORIGIN=1;RS=886050762;Pangolin=ENSG00000119681.12|-12:0.0|-27:-0.0
chr14	74612037	314324	G	A	.	.	ALLELEID=339133;CLNDN=Glaucoma_3,_primary_congenital,_d|Weill-Marchesani_syndrome;CLNDISDB=MONDO:MONDO:0013122,MedGen:C2751316,OMIM:613086|MONDO:MONDO:0018096,MedGen:C0265313,OMIM:PS277600,Orphanet:ORPHA3449;CLNHGVS=NC_000014.9:g.74612037G>A;CLNREVSTAT=criteria_provided,_single_submitter;CLNSIG=Uncertain_significance;CLNVC=single_nucleotide_variant;CLNVCSO=SO:0001483;CLNVI=Illumina_Clinical_Services_Laboratory,Illumina:670105;GENEINFO=LTBP2:4053;MC=SO:0001623|5_prime_UTR_variant;ORIGIN=1;RS=769936231;Pangolin=ENSG00000119681.12|2:0.0|33:-0.0
chr14	74612041	314325	G	A	.	.	ALLELEID=321344;CLNDN=Glaucoma_3,_primary_congenital,_d|Weill-Marchesani_syndrome;CLNDISDB=MONDO:MONDO:0013122,MedGen:C2751316,OMIM:613086|MONDO:MONDO:0018096,MedGen:C0265313,OMIM:PS277600,Orphanet:ORPHA3449;CLNHGVS=NC_000014.9:g.74612041G>A;CLNREVSTAT=criteria_provided,_single_submitter;CLNSIG=Uncertain_significance;CLNVC=single_nucleotide_variant;CLNVCSO=SO:0001483;CLNVI=Illumina_Clinical_Services_Laboratory,Illumina:609366;GENEINFO=LTBP2:4053;MC=SO:0001623|5_prime_UTR_variant;ORIGIN=1;RS=886050763;Pangolin=ENSG00000119681.12|-21:0.0|19:-0.0
chr14	74612114	886994	C	A	.	.	ALLELEID=872622;CLNDN=Glaucoma_3,_primary_congenital,_d|Weill-Marchesani_syndrome;CLNDISDB=MONDO:MONDO:0013122,MedGen:C2751316,OMIM:613086|MONDO:MONDO:0018096,MedGen:C0265313,OMIM:PS277600,Orphanet:ORPHA3449;CLNHGVS=NC_000014.9:g.74612114C>A;CLNREVSTAT=criteria_provided,_single_submitter;CLNSIG=Uncertain_significance;CLNVC=single_nucleotide_variant;CLNVCSO=SO:0001483;CLNVI=Illumina_Clinical_Services_Laboratory,Illumina:1391244;GENEINFO=LTBP2:4053;MC=SO:0001623|5_prime_UTR_variant;ORIGIN=1;Pangolin=ENSG00000119681.12|34:0.0|-1:-0.0
chr14	74612166	314326	G	C	.	.	ALLELEID=321346;CLNDN=Glaucoma_3,_primary_congenital,_d|Weill-Marchesani_syndrome;CLNDISDB=MONDO:MONDO:0013122,MedGen:C2751316,OMIM:613086|MONDO:MONDO:0018096,MedGen:C0265313,OMIM:PS277600,Orphanet:ORPHA3449;CLNHGVS=NC_000014.9:g.74612166G>C;CLNREVSTAT=criteria_provided,_single_submitter;CLNSIG=Uncertain_significance;CLNVC=single_nucleotide_variant;CLNVCSO=SO:0001483;CLNVI=Illumina_Clinical_Services_Laboratory,Illumina:550968;GENEINFO=LTBP2:4053;MC=SO:0001623|5_prime_UTR_variant;ORIGIN=1;RS=886050764;Pangolin=ENSG00000119681.12|10:0.0|40:-0.0
chr14	75002931	314328	A	G	.	.	ALLELEID=330581;CLNDN=Leukoencephalopathy_with_vanishing_white_matter;CLNDISDB=MONDO:MONDO:0011380,MedGen:C1858991,OMIM:603896,Orphanet:ORPHA135;CLNHGVS=NC_000014.9:g.75002931A>G;CLNREVSTAT=criteria_provided,_single_submitter;CLNSIG=Uncertain_significance;CLNVC=single_nucleotide_variant;CLNVCSO=SO:0001483;CLNVI=Illumina_Clinical_Services_Laboratory,Illumina:280248;GENEINFO=EIF2B2:8892;MC=SO:0001623|5_prime_UTR_variant;ORIGIN=1;RS=200557826;Pangolin=ENSG00000119718.11|-33:0.04|17:-0.13
chr14	75002935	314329	T	C	.	.	ALLELEID=339139;CLNDN=Leukoencephalopathy_with_vanishing_white_matter;CLNDISDB=MONDO:MONDO:0011380,MedGen:C1858991,OMIM:603896,Orphanet:ORPHA135;CLNHGVS=NC_000014.9:g.75002935T>C;CLNREVSTAT=criteria_provided,_single_submitter;CLNSIG=Uncertain_significance;CLNVC=single_nucleotide_variant;CLNVCSO=SO:0001483;CLNVI=Illumina_Clinical_Services_Laboratory,Illumina:284626;GENEINFO=EIF2B2:8892;MC=SO:0001623|5_prime_UTR_variant;ORIGIN=1;RS=201368910;Pangolin=ENSG00000119718.11|-37:0.08|13:-0.18
chr14	75002961	888258	C	G	.	.	ALLELEID=872623;CLNDN=Leukoencephalopathy_with_vanishing_white_matter;CLNDISDB=MONDO:MONDO:0011380,MedGen:C1858991,OMIM:603896,Orphanet:ORPHA135;CLNHGVS=NC_000014.9:g.75002961C>G;CLNREVSTAT=criteria_provided,_single_submitter;CLNSIG=Uncertain_significance;CLNVC=single_nucleotide_variant;CLNVCSO=SO:0001483;CLNVI=Illumina_Clinical_Services_Laboratory,Illumina:844021;GENEINFO=EIF2B2:8892;MC=SO:0001623|5_prime_UTR_variant;ORIGIN=1;Pangolin=ENSG00000119718.11|-14:0.01|-13:-0.02
chr14	75003086	888259	G	A	.	.	ALLELEID=872624;CLNDN=Leukoencephalopathy_with_vanishing_white_matter;CLNDISDB=MONDO:MONDO:0011380,MedGen:C1858991,OMIM:603896,Orphanet:ORPHA135;CLNHGVS=NC_000014.9:g.75003086G>A;CLNREVSTAT=criteria_provided,_single_submitter;CLNSIG=Uncertain_significance;CLNVC=single_nucleotide_variant;CLNVCSO=SO:0001483;CLNVI=Illumina_Clinical_Services_Laboratory,Illumina:1350495;GENEINFO=EIF2B2:8892;MC=SO:0001819|synonymous_variant;ORIGIN=1;Pangolin=ENSG00000119718.11|2:0.0|-23:-0.0
chr14	75003109	885151	G	C	.	.	ALLELEID=872625;CLNDN=Leukoencephalopathy_with_vanishing_white_matter;CLNDISDB=MONDO:MONDO:0011380,MedGen:C1858991,OMIM:603896,Orphanet:ORPHA135;CLNHGVS=NC_000014.9:g.75003109G>C;CLNREVSTAT=criteria_provided,_single_submitter;CLNSIG=Uncertain_significance;CLNVC=single_nucleotide_variant;CLNVCSO=SO:0001483;CLNVI=Illumina_Clinical_Services_Laboratory,Illumina:1350498;GENEINFO=EIF2B2:8892;MC=SO:0001583|missense_variant;ORIGIN=1;Pangolin=ENSG00000119718.11|44:0.0|0:-0.0
chr14	75003149	885152	C	G	.	.	ALLELEID=872626;CLNDN=Leukoencephalopathy_with_vanishing_white_matter;CLNDISDB=MONDO:MONDO:0011380,MedGen:C1858991,OMIM:603896,Orphanet:ORPHA135;CLNHGVS=NC_000014.9:g.75003149C>G;CLNREVSTAT=criteria_provided,_single_submitter;CLNSIG=Uncertain_significance;CLNVC=single_nucleotide_variant;CLNVCSO=SO:0001483;CLNVI=Illumina_Clinical_Services_Laboratory,Illumina:1644923;GENEINFO=EIF2B2:8892;MC=SO:0001583|missense_variant;ORIGIN=1;Pangolin=ENSG00000119718.11|0:0.26|4:-0.01
chr14	75003340	885153	A	G	.	.	ALLELEID=872627;CLNDN=Leukoencephalopathy_with_vanishing_white_matter;CLNDISDB=MONDO:MONDO:0011380,MedGen:C1858991,OMIM:603896,Orphanet:ORPHA135;CLNHGVS=NC_000014.9:g.75003340A>G;CLNREVSTAT=criteria_provided,_single_submitter;CLNSIG=Uncertain_significance;CLNVC=single_nucleotide_variant;CLNVCSO=SO:0001483;CLNVI=Illumina_Clinical_Services_Laboratory,Illumina:1385708;GENEINFO=EIF2B2:8892;MC=SO:0001583|missense_variant;ORIGIN=1;Pangolin=ENSG00000119718.11|14:0.03|2:-0.0
chr14	75003382	314330	G	C	.	.	ALLELEID=339140;CLNDN=Leukoencephalopathy_with_vanishing_white_matter;CLNDISDB=MONDO:MONDO:0011380,MedGen:C1858991,OMIM:603896,Orphanet:ORPHA135;CLNHGVS=NC_000014.9:g.75003382G>C;CLNREVSTAT=criteria_provided,_single_submitter;CLNSIG=Uncertain_significance;CLNVC=single_nucleotide_variant;CLNVCSO=SO:0001483;CLNVI=Illumina_Clinical_Services_Laboratory,Illumina:278050;GENEINFO=EIF2B2:8892;MC=SO:0001583|missense_variant;ORIGIN=1;RS=886050765;Pangolin=ENSG00000119718.11|4:0.01|-28:-0.14
chr14	75003633	1039641	A	G	.	.	ALLELEID=1031704;CLNDN=not_provided;CLNDISDB=MedGen:CN517202;CLNHGVS=NC_000014.9:g.75003633A>G;CLNREVSTAT=criteria_provided,_single_submitter;CLNSIG=Uncertain_significance;CLNVC=single_nucleotide_variant;CLNVCSO=SO:0001483;GENEINFO=EIF2B2:8892;MC=SO:0001583|missense_variant;ORIGIN=1;Pangolin=ENSG00000119718.11|24:0.0|2:-0.0
chr14	75003646	445342	C	T	.	.	AF_ESP=0.00208;AF_TGP=0.0012;ALLELEID=438614;CLNDN=Leukoencephalopathy_with_vanishing_white_matter|not_provided;CLNDISDB=MONDO:MONDO:0011380,MedGen:C1858991,OMIM:603896,Orphanet:ORPHA135|MedGen:CN517202;CLNHGVS=NC_000014.9:g.75003646C>T;CLNREVSTAT=criteria_provided,_multiple_submitters,_no_conflicts;CLNSIG=Uncertain_significance;CLNVC=single_nucleotide_variant;CLNVCSO=SO:0001483;CLNVI=Illumina_Clinical_Services_Laboratory,Illumina:922815;GENEINFO=EIF2B2:8892;MC=SO:0001583|missense_variant;ORIGIN=1;RS=150617429;Pangolin=ENSG00000119718.11|11:0.0|-30:-0.0
chr14	75003714	314331	C	T	.	.	AF_EXAC=6e-05;ALLELEID=321350;CLNDN=Leukoencephalopathy_with_vanishing_white_matter;CLNDISDB=MONDO:MONDO:0011380,MedGen:C1858991,OMIM:603896,Orphanet:ORPHA135;CLNHGVS=NC_000014.9:g.75003714C>T;CLNREVSTAT=criteria_provided,_single_submitter;CLNSIG=Uncertain_significance;CLNVC=single_nucleotide_variant;CLNVCSO=SO:0001483;CLNVI=Illumina_Clinical_Services_Laboratory,Illumina:559919;GENEINFO=EIF2B2:8892;MC=SO:0001627|intron_variant;ORIGIN=1;RS=766487534;Pangolin=ENSG00000119718.11|-19:0.0|-15:-0.0
chr14	75004765	314333	G	A	.	.	AF_EXAC=3e-05;ALLELEID=330593;CLNDN=Leukoencephalopathy_with_vanishing_white_matter;CLNDISDB=MONDO:MONDO:0011380,MedGen:C1858991,OMIM:603896,Orphanet:ORPHA135;CLNHGVS=NC_000014.9:g.75004765G>A;CLNREVSTAT=criteria_provided,_single_submitter;CLNSIG=Uncertain_significance;CLNVC=single_nucleotide_variant;CLNVCSO=SO:0001483;CLNVI=Illumina_Clinical_Services_Laboratory,Illumina:762184;GENEINFO=EIF2B2:8892;MC=SO:0001819|synonymous_variant;ORIGIN=1;RS=766102981;Pangolin=ENSG00000119718.11|-25:0.01|1:-0.0ENSG00000258646.1|19:0.0|-30:-0.01
chr14	75004801	886060	G	A	.	.	ALLELEID=872628;CLNDN=Leukoencephalopathy_with_vanishing_white_matter;CLNDISDB=MONDO:MONDO:0011380,MedGen:C1858991,OMIM:603896,Orphanet:ORPHA135;CLNHGVS=NC_000014.9:g.75004801G>A;CLNREVSTAT=criteria_provided,_single_submitter;CLNSIG=Uncertain_significance;CLNVC=single_nucleotide_variant;CLNVCSO=SO:0001483;CLNVI=Illumina_Clinical_Services_Laboratory,Illumina:719186;GENEINFO=EIF2B2:8892;MC=SO:0001583|missense_variant;ORIGIN=1;Pangolin=ENSG00000119718.11|23:0.02|-8:-0.0ENSG00000258646.1|3:0.0|43:-0.0
chr14	75004817	495049	C	T	.	.	AF_EXAC=1e-05;ALLELEID=486604;CLNDN=Premature_ovarian_insufficiency|Leukoencephalopathy_with_vanishing_white_matter;CLNDISDB=Human_Phenotype_Ontology:HP:0001587,Human_Phenotype_Ontology:HP:0008209,Human_Phenotype_Ontology:HP:0100805,MONDO:MONDO:0001119,MedGen:C0025322|MONDO:MONDO:0011380,MedGen:C1858991,OMIM:603896,Orphanet:ORPHA135;CLNHGVS=NC_000014.9:g.75004817C>T;CLNREVSTAT=criteria_provided,_single_submitter;CLNSIG=Uncertain_significance;CLNVC=single_nucleotide_variant;CLNVCSO=SO:0001483;CLNVI=Illumina_Clinical_Services_Laboratory,Illumina:868057|Reproductive_Development,_Murdoch_Childrens_Research_Institute:EIF2B2_c.514C>T;GENEINFO=EIF2B2:8892;MC=SO:0001587|nonsense;ORIGIN=17;RS=758398310;Pangolin=ENSG00000119718.11|-25:0.0|7:-0.01ENSG00000258646.1|-24:0.0|27:-0.01
chr14	75004871	632219	AT	A	.	.	ALLELEID=620489;CLNDN=Leukoencephalopathy_with_vanishing_white_matter;CLNDISDB=MONDO:MONDO:0011380,MedGen:C1858991,OMIM:603896,Orphanet:ORPHA135;CLNHGVS=NC_000014.9:g.75004873del;CLNREVSTAT=criteria_provided,_single_submitter;CLNSIG=Uncertain_significance;CLNVC=Deletion;CLNVCSO=SO:0000159;CLNVI=Illumina_Clinical_Services_Laboratory,Illumina:810653;GENEINFO=EIF2B2:8892;MC=SO:0001589|frameshift_variant;ORIGIN=1;RS=755436800;Pangolin=ENSG00000119718.11|-47:0.0|29:-0.03ENSG00000258646.1|-41:0.0|50:-0.04
chr14	75004873	314334	T	G	.	.	ALLELEID=321352;CLNDN=Leukoencephalopathy_with_vanishing_white_matter;CLNDISDB=MONDO:MONDO:0011380,MedGen:C1858991,OMIM:603896,Orphanet:ORPHA135;CLNHGVS=NC_000014.9:g.75004873T>G;CLNREVSTAT=criteria_provided,_single_submitter;CLNSIG=Uncertain_significance;CLNVC=single_nucleotide_variant;CLNVCSO=SO:0001483;CLNVI=Illumina_Clinical_Services_Laboratory,Illumina:792415;GENEINFO=EIF2B2:8892;MC=SO:0001583|missense_variant;ORIGIN=1;RS=749806505;Pangolin=ENSG00000119718.11|-49:0.0|28:-0.0ENSG00000258646.1|20:0.0|-29:-0.01
chr14	75006591	314335	G	A	.	.	AF_EXAC=1e-05;ALLELEID=339142;CLNDN=Leukoencephalopathy_with_vanishing_white_matter;CLNDISDB=MONDO:MONDO:0011380,MedGen:C1858991,OMIM:603896,Orphanet:ORPHA135;CLNHGVS=NC_000014.9:g.75006591G>A;CLNREVSTAT=criteria_provided,_single_submitter;CLNSIG=Uncertain_significance;CLNVC=single_nucleotide_variant;CLNVCSO=SO:0001483;CLNVI=Illumina_Clinical_Services_Laboratory,Illumina:249548;GENEINFO=EIF2B2:8892;MC=SO:0001819|synonymous_variant;ORIGIN=1;RS=747522516;Pangolin=ENSG00000119718.11|-14:0.0|-14:-0.0ENSG00000258646.1|49:0.0|-35:-0.02
chr14	75006709	493146	C	T	.	.	ALLELEID=486109;CLNDN=not_provided;CLNDISDB=MedGen:CN517202;CLNHGVS=NC_000014.9:g.75006709C>T;CLNREVSTAT=criteria_provided,_single_submitter;CLNSIG=Uncertain_significance;CLNVC=single_nucleotide_variant;CLNVCSO=SO:0001483;GENEINFO=EIF2B2:8892;MC=SO:0001583|missense_variant;ORIGIN=1;RS=1555385495;Pangolin=ENSG00000119718.11|26:0.0|5:-0.0ENSG00000258646.1|25:0.0|6:-0.0
chr14	75007778	632220	AT	A	.	.	ALLELEID=620490;CLNDN=Leukoencephalopathy_with_vanishing_white_matter;CLNDISDB=MONDO:MONDO:0011380,MedGen:C1858991,OMIM:603896,Orphanet:ORPHA135;CLNHGVS=NC_000014.9:g.75007780del;CLNREVSTAT=criteria_provided,_single_submitter;CLNSIG=Uncertain_significance;CLNVC=Deletion;CLNVCSO=SO:0000159;CLNVI=Illumina_Clinical_Services_Laboratory,Illumina:720953;GENEINFO=EIF2B2:8892;MC=SO:0001589|frameshift_variant;ORIGIN=1;RS=773041356;Pangolin=ENSG00000119718.11|10:0.01|21:-0.0ENSG00000258646.1|-6:0.0|19:-0.0
chr14	75009018	314336	G	A	.	.	AF_EXAC=2e-05;ALLELEID=337214;CLNDN=Leukoencephalopathy_with_vanishing_white_matter;CLNDISDB=MONDO:MONDO:0011380,MedGen:C1858991,OMIM:603896,Orphanet:ORPHA135;CLNHGVS=NC_000014.9:g.75009018G>A;CLNREVSTAT=criteria_provided,_single_submitter;CLNSIG=Uncertain_significance;CLNVC=single_nucleotide_variant;CLNVCSO=SO:0001483;CLNVI=Illumina_Clinical_Services_Laboratory,Illumina:636821;GENEINFO=EIF2B2:8892;MC=SO:0001627|intron_variant;ORIGIN=1;RS=756121992;Pangolin=ENSG00000119718.11|2:0.0|13:-0.16
chr14	75009078	886061	G	A	.	.	ALLELEID=872629;CLNDN=Leukoencephalopathy_with_vanishing_white_matter;CLNDISDB=MONDO:MONDO:0011380,MedGen:C1858991,OMIM:603896,Orphanet:ORPHA135;CLNHGVS=NC_000014.9:g.75009078G>A;CLNREVSTAT=criteria_provided,_single_submitter;CLNSIG=Uncertain_significance;CLNVC=single_nucleotide_variant;CLNVCSO=SO:0001483;CLNVI=Illumina_Clinical_Services_Laboratory,Illumina:1349766;GENEINFO=EIF2B2:8892;MC=SO:0001583|missense_variant;ORIGIN=1;Pangolin=ENSG00000119718.11|10:0.0|-47:-0.16
chr14	75009131	756133	T	A	.	.	AF_ESP=0.00038;AF_EXAC=0.00011;ALLELEID=769916;CLNDN=Leukoencephalopathy_with_vanishing_white_matter|not_provided;CLNDISDB=MONDO:MONDO:0011380,MedGen:C1858991,OMIM:603896,Orphanet:ORPHA135|MedGen:CN517202;CLNHGVS=NC_000014.9:g.75009131T>A;CLNREVSTAT=criteria_provided,_conflicting_interpretations;CLNSIG=Conflicting_interpretations_of_pathogenicity;CLNSIGCONF=Likely_benign(1),Uncertain_significance(1);CLNVC=single_nucleotide_variant;CLNVCSO=SO:0001483;CLNVI=Illumina_Clinical_Services_Laboratory,Illumina:793845;GENEINFO=EIF2B2:8892;MC=SO:0001819|synonymous_variant;ORIGIN=1;RS=147596765;Pangolin=ENSG00000119718.11|-43:0.0|-1:-0.01
chr14	75009174	314338	GATC	G	.	.	ALLELEID=339146;CLNDN=Leukoencephalopathy_with_vanishing_white_matter;CLNDISDB=MONDO:MONDO:0011380,MedGen:C1858991,OMIM:603896,Orphanet:ORPHA135;CLNHGVS=NC_000014.9:g.75009177_75009179del;CLNREVSTAT=criteria_provided,_single_submitter;CLNSIG=Uncertain_significance;CLNVC=Deletion;CLNVCSO=SO:0000159;CLNVI=Illumina_Clinical_Services_Laboratory,Illumina:635587;GENEINFO=EIF2B2:8892;MC=SO:0001822|inframe_deletion;ORIGIN=1;RS=759031496;Pangolin=ENSG00000119718.11|-14:0.0|-44:-0.0
chr14	75009236	314339	A	C	.	.	AF_ESP=0.00108;AF_EXAC=0.0006;AF_TGP=0.0004;ALLELEID=337216;CLNDN=Leukoencephalopathy_with_vanishing_white_matter;CLNDISDB=MONDO:MONDO:0011380,MedGen:C1858991,OMIM:603896,Orphanet:ORPHA135;CLNHGVS=NC_000014.9:g.75009236A>C;CLNREVSTAT=criteria_provided,_single_submitter;CLNSIG=Uncertain_significance;CLNVC=single_nucleotide_variant;CLNVCSO=SO:0001483;CLNVI=Illumina_Clinical_Services_Laboratory,Illumina:441306;GENEINFO=EIF2B2:8892;MC=SO:0001624|3_prime_UTR_variant;ORIGIN=1;RS=199523469;Pangolin=ENSG00000119718.11|-38:0.0|-24:-0.0
chr14	75009357	314341	C	T	.	.	AF_TGP=0.0004;ALLELEID=330598;CLNDN=Leukoencephalopathy_with_vanishing_white_matter;CLNDISDB=MONDO:MONDO:0011380,MedGen:C1858991,OMIM:603896,Orphanet:ORPHA135;CLNHGVS=NC_000014.9:g.75009357C>T;CLNREVSTAT=criteria_provided,_single_submitter;CLNSIG=Uncertain_significance;CLNVC=single_nucleotide_variant;CLNVCSO=SO:0001483;CLNVI=Illumina_Clinical_Services_Laboratory,Illumina:223376;GENEINFO=EIF2B2:8892;MC=SO:0001624|3_prime_UTR_variant;ORIGIN=1;RS=566966733;Pangolin=ENSG00000119718.11|-2:0.01|-49:-0.0
chr14	75009429	887059	C	T	.	.	ALLELEID=872630;CLNDN=Leukoencephalopathy_with_vanishing_white_matter;CLNDISDB=MONDO:MONDO:0011380,MedGen:C1858991,OMIM:603896,Orphanet:ORPHA135;CLNHGVS=NC_000014.9:g.75009429C>T;CLNREVSTAT=criteria_provided,_single_submitter;CLNSIG=Uncertain_significance;CLNVC=single_nucleotide_variant;CLNVCSO=SO:0001483;CLNVI=Illumina_Clinical_Services_Laboratory,Illumina:929133;GENEINFO=EIF2B2:8892;MC=SO:0001624|3_prime_UTR_variant;ORIGIN=1;Pangolin=ENSG00000119718.11|12:0.0|0:-0.0
chr14	75009471	887060	T	C	.	.	ALLELEID=872631;CLNDN=Leukoencephalopathy_with_vanishing_white_matter;CLNDISDB=MONDO:MONDO:0011380,MedGen:C1858991,OMIM:603896,Orphanet:ORPHA135;CLNHGVS=NC_000014.9:g.75009471T>C;CLNREVSTAT=criteria_provided,_single_submitter;CLNSIG=Uncertain_significance;CLNVC=single_nucleotide_variant;CLNVCSO=SO:0001483;CLNVI=Illumina_Clinical_Services_Laboratory,Illumina:898605;GENEINFO=EIF2B2:8892;MC=SO:0001624|3_prime_UTR_variant;ORIGIN=1;Pangolin=ENSG00000119718.11|4:0.0|-17:-0.0
chr14	75009576	314343	C	T	.	.	AF_TGP=0.0014;ALLELEID=321372;CLNDN=Leukoencephalopathy_with_vanishing_white_matter;CLNDISDB=MONDO:MONDO:0011380,MedGen:C1858991,OMIM:603896,Orphanet:ORPHA135;CLNHGVS=NC_000014.9:g.75009576C>T;CLNREVSTAT=criteria_provided,_single_submitter;CLNSIG=Uncertain_significance;CLNVC=single_nucleotide_variant;CLNVCSO=SO:0001483;CLNVI=Illumina_Clinical_Services_Laboratory,Illumina:636515;GENEINFO=EIF2B2:8892;MC=SO:0001624|3_prime_UTR_variant;ORIGIN=1;RS=141381011;Pangolin=ENSG00000119718.11|-2:0.0|9:-0.0
chr14	75013824	888332	A	G	.	.	ALLELEID=872632;CLNDN=Hereditary_nonpolyposis_colorectal_cancer_type_7;CLNDISDB=MONDO:MONDO:0013725,MedGen:C1858380,OMIM:614385;CLNHGVS=NC_000014.9:g.75013824A>G;CLNREVSTAT=criteria_provided,_single_submitter;CLNSIG=Uncertain_significance;CLNVC=single_nucleotide_variant;CLNVCSO=SO:0001483;CLNVI=Illumina_Clinical_Services_Laboratory,Illumina:882217;GENEINFO=MLH3:27030;MC=SO:0001624|3_prime_UTR_variant;ORIGIN=1;Pangolin=ENSG00000119684.15|45:0.0|35:-0.04
chr14	75013876	314344	G	A	.	.	AF_TGP=0.0004;ALLELEID=337218;CLNDN=Hereditary_nonpolyposis_colorectal_cancer_type_7;CLNDISDB=MONDO:MONDO:0013725,MedGen:C1858380,OMIM:614385;CLNHGVS=NC_000014.9:g.75013876G>A;CLNREVSTAT=criteria_provided,_single_submitter;CLNSIG=Uncertain_significance;CLNVC=single_nucleotide_variant;CLNVCSO=SO:0001483;CLNVI=Illumina_Clinical_Services_Laboratory,Illumina:730203;GENEINFO=MLH3:27030;MC=SO:0001624|3_prime_UTR_variant;ORIGIN=1;RS=188135545;Pangolin=ENSG00000119684.15|-1:0.0|-17:-0.05
chr14	75013942	888333	G	C	.	.	ALLELEID=872633;CLNDN=Hereditary_nonpolyposis_colorectal_cancer_type_7;CLNDISDB=MONDO:MONDO:0013725,MedGen:C1858380,OMIM:614385;CLNHGVS=NC_000014.9:g.75013942G>C;CLNREVSTAT=criteria_provided,_single_submitter;CLNSIG=Uncertain_significance;CLNVC=single_nucleotide_variant;CLNVCSO=SO:0001483;CLNVI=Illumina_Clinical_Services_Laboratory,Illumina:679101;GENEINFO=MLH3:27030;MC=SO:0001624|3_prime_UTR_variant;ORIGIN=1;Pangolin=ENSG00000119684.15|-49:0.0|18:-0.0
chr14	75013977	314347	G	C	.	.	AF_TGP=0.0004;ALLELEID=330601;CLNDN=Hereditary_nonpolyposis_colorectal_cancer_type_7;CLNDISDB=MONDO:MONDO:0013725,MedGen:C1858380,OMIM:614385;CLNHGVS=NC_000014.9:g.75013977G>C;CLNREVSTAT=criteria_provided,_single_submitter;CLNSIG=Uncertain_significance;CLNVC=single_nucleotide_variant;CLNVCSO=SO:0001483;CLNVI=Illumina_Clinical_Services_Laboratory,Illumina:803174;GENEINFO=MLH3:27030;MC=SO:0001624|3_prime_UTR_variant;ORIGIN=1;RS=543449865;Pangolin=ENSG00000119684.15|16:0.05|-17:-0.0
chr14	75013988	888334	G	A	.	.	ALLELEID=872634;CLNDN=Hereditary_nonpolyposis_colorectal_cancer_type_7;CLNDISDB=MONDO:MONDO:0013725,MedGen:C1858380,OMIM:614385;CLNHGVS=NC_000014.9:g.75013988G>A;CLNREVSTAT=criteria_provided,_single_submitter;CLNSIG=Uncertain_significance;CLNVC=single_nucleotide_variant;CLNVCSO=SO:0001483;CLNVI=Illumina_Clinical_Services_Laboratory,Illumina:1330492;GENEINFO=MLH3:27030;MC=SO:0001624|3_prime_UTR_variant;ORIGIN=1;Pangolin=ENSG00000119684.15|5:0.02|-28:-0.0
chr14	75014033	314348	TG	T	.	.	ALLELEID=330608;CLNDN=Lynch_syndrome;CLNDISDB=MONDO:MONDO:0005835,MedGen:C4552100,OMIM:PS120435,Orphanet:ORPHA144;CLNHGVS=NC_000014.9:g.75014034del;CLNREVSTAT=criteria_provided,_single_submitter;CLNSIG=Uncertain_significance;CLNVC=Deletion;CLNVCSO=SO:0000159;CLNVI=Illumina_Clinical_Services_Laboratory,Illumina:598903;GENEINFO=MLH3:27030;MC=SO:0001624|3_prime_UTR_variant;ORIGIN=1;RS=886050767;Pangolin=ENSG00000119684.15|-40:0.01|-42:-0.0
chr14	75014035	885222	C	A	.	.	ALLELEID=872635;CLNDN=Hereditary_nonpolyposis_colorectal_cancer_type_7;CLNDISDB=MONDO:MONDO:0013725,MedGen:C1858380,OMIM:614385;CLNHGVS=NC_000014.9:g.75014035C>A;CLNREVSTAT=criteria_provided,_single_submitter;CLNSIG=Uncertain_significance;CLNVC=single_nucleotide_variant;CLNVCSO=SO:0001483;CLNVI=Illumina_Clinical_Services_Laboratory,Illumina:1373419;GENEINFO=MLH3:27030;MC=SO:0001624|3_prime_UTR_variant;ORIGIN=1;Pangolin=ENSG00000119684.15|-42:0.0|-42:-0.0
chr14	75014403	885223	T	C	.	.	ALLELEID=872636;CLNDN=Hereditary_nonpolyposis_colorectal_cancer_type_7;CLNDISDB=MONDO:MONDO:0013725,MedGen:C1858380,OMIM:614385;CLNHGVS=NC_000014.9:g.75014403T>C;CLNREVSTAT=criteria_provided,_single_submitter;CLNSIG=Uncertain_significance;CLNVC=single_nucleotide_variant;CLNVCSO=SO:0001483;CLNVI=Illumina_Clinical_Services_Laboratory,Illumina:1409036;GENEINFO=MLH3:27030;MC=SO:0001624|3_prime_UTR_variant;ORIGIN=1;Pangolin=ENSG00000119684.15|39:0.0|-6:-0.0
chr14	75014587	885224	G	A	.	.	ALLELEID=872637;CLNDN=Hereditary_nonpolyposis_colorectal_cancer_type_7;CLNDISDB=MONDO:MONDO:0013725,MedGen:C1858380,OMIM:614385;CLNHGVS=NC_000014.9:g.75014587G>A;CLNREVSTAT=criteria_provided,_single_submitter;CLNSIG=Uncertain_significance;CLNVC=single_nucleotide_variant;CLNVCSO=SO:0001483;CLNVI=Illumina_Clinical_Services_Laboratory,Illumina:1414783;GENEINFO=MLH3:27030;MC=SO:0001624|3_prime_UTR_variant;ORIGIN=1;Pangolin=ENSG00000119684.15|45:0.0|-17:-0.0
chr14	75014612	885225	G	A	.	.	ALLELEID=872638;CLNDN=Hereditary_nonpolyposis_colorectal_cancer_type_7;CLNDISDB=MONDO:MONDO:0013725,MedGen:C1858380,OMIM:614385;CLNHGVS=NC_000014.9:g.75014612G>A;CLNREVSTAT=criteria_provided,_single_submitter;CLNSIG=Uncertain_significance;CLNVC=single_nucleotide_variant;CLNVCSO=SO:0001483;CLNVI=Illumina_Clinical_Services_Laboratory,Illumina:252985;GENEINFO=MLH3:27030;MC=SO:0001624|3_prime_UTR_variant;ORIGIN=1;Pangolin=ENSG00000119684.15|20:0.0|-1:-0.0
chr14	75014613	885226	T	C	.	.	ALLELEID=872639;CLNDN=Hereditary_nonpolyposis_colorectal_cancer_type_7;CLNDISDB=MONDO:MONDO:0013725,MedGen:C1858380,OMIM:614385;CLNHGVS=NC_000014.9:g.75014613T>C;CLNREVSTAT=criteria_provided,_single_submitter;CLNSIG=Uncertain_significance;CLNVC=single_nucleotide_variant;CLNVCSO=SO:0001483;CLNVI=Illumina_Clinical_Services_Laboratory,Illumina:842717;GENEINFO=MLH3:27030;MC=SO:0001624|3_prime_UTR_variant;ORIGIN=1;Pangolin=ENSG00000119684.15|5:0.0|19:-0.0
chr14	75014684	886123	G	T	.	.	ALLELEID=872641;CLNDN=Hereditary_nonpolyposis_colorectal_cancer_type_7;CLNDISDB=MONDO:MONDO:0013725,MedGen:C1858380,OMIM:614385;CLNHGVS=NC_000014.9:g.75014684G>T;CLNREVSTAT=criteria_provided,_single_submitter;CLNSIG=Uncertain_significance;CLNVC=single_nucleotide_variant;CLNVCSO=SO:0001483;CLNVI=Illumina_Clinical_Services_Laboratory,Illumina:1329430;GENEINFO=MLH3:27030;MC=SO:0001624|3_prime_UTR_variant;ORIGIN=1;Pangolin=ENSG00000119684.15|-48:0.0|-46:-0.0
chr14	75014996	314353	G	A	.	.	ALLELEID=337223;CLNDN=Hereditary_nonpolyposis_colorectal_cancer_type_7;CLNDISDB=MONDO:MONDO:0013725,MedGen:C1858380,OMIM:614385;CLNHGVS=NC_000014.9:g.75014996G>A;CLNREVSTAT=criteria_provided,_single_submitter;CLNSIG=Uncertain_significance;CLNVC=single_nucleotide_variant;CLNVCSO=SO:0001483;CLNVI=Illumina_Clinical_Services_Laboratory,Illumina:273279;GENEINFO=MLH3:27030;MC=SO:0001624|3_prime_UTR_variant;ORIGIN=1;RS=886050768;Pangolin=ENSG00000119684.15|29:0.0|47:-0.0
chr14	75015024	886124	C	A	.	.	ALLELEID=872642;CLNDN=Hereditary_nonpolyposis_colorectal_cancer_type_7;CLNDISDB=MONDO:MONDO:0013725,MedGen:C1858380,OMIM:614385;CLNHGVS=NC_000014.9:g.75015024C>A;CLNREVSTAT=criteria_provided,_single_submitter;CLNSIG=Uncertain_significance;CLNVC=single_nucleotide_variant;CLNVCSO=SO:0001483;CLNVI=Illumina_Clinical_Services_Laboratory,Illumina:86696;GENEINFO=MLH3:27030;MC=SO:0001624|3_prime_UTR_variant;ORIGIN=1;Pangolin=ENSG00000119684.15|-5:0.0|1:-0.0
chr14	75015092	314354	A	T	.	.	ALLELEID=330615;CLNDN=Hereditary_nonpolyposis_colorectal_cancer_type_7;CLNDISDB=MONDO:MONDO:0013725,MedGen:C1858380,OMIM:614385;CLNHGVS=NC_000014.9:g.75015092A>T;CLNREVSTAT=criteria_provided,_single_submitter;CLNSIG=Uncertain_significance;CLNVC=single_nucleotide_variant;CLNVCSO=SO:0001483;CLNVI=Illumina_Clinical_Services_Laboratory,Illumina:762783;GENEINFO=MLH3:27030;MC=SO:0001624|3_prime_UTR_variant;ORIGIN=1;RS=886050769;Pangolin=ENSG00000119684.15|-8:0.0|-44:-0.0
chr14	75015380	314357	AT	A	.	.	ALLELEID=339170;CLNDN=Lynch_syndrome;CLNDISDB=MONDO:MONDO:0005835,MedGen:C4552100,OMIM:PS120435,Orphanet:ORPHA144;CLNHGVS=NC_000014.9:g.75015382del;CLNREVSTAT=criteria_provided,_single_submitter;CLNSIG=Uncertain_significance;CLNVC=Deletion;CLNVCSO=SO:0000159;CLNVI=Illumina_Clinical_Services_Laboratory,Illumina:807274;GENEINFO=MLH3:27030;MC=SO:0001624|3_prime_UTR_variant;ORIGIN=1;RS=886050770;Pangolin=ENSG00000119684.15|16:0.0|-27:-0.0
chr14	75015408	887126	A	G	.	.	ALLELEID=872644;CLNDN=Hereditary_nonpolyposis_colorectal_cancer_type_7;CLNDISDB=MONDO:MONDO:0013725,MedGen:C1858380,OMIM:614385;CLNHGVS=NC_000014.9:g.75015408A>G;CLNREVSTAT=criteria_provided,_single_submitter;CLNSIG=Uncertain_significance;CLNVC=single_nucleotide_variant;CLNVCSO=SO:0001483;CLNVI=Illumina_Clinical_Services_Laboratory,Illumina:267708;GENEINFO=MLH3:27030;MC=SO:0001624|3_prime_UTR_variant;ORIGIN=1;Pangolin=ENSG00000119684.15|-50:0.0|-9:-0.0
chr14	75015454	887127	C	T	.	.	ALLELEID=872645;CLNDN=Hereditary_nonpolyposis_colorectal_cancer_type_7;CLNDISDB=MONDO:MONDO:0013725,MedGen:C1858380,OMIM:614385;CLNHGVS=NC_000014.9:g.75015454C>T;CLNREVSTAT=criteria_provided,_single_submitter;CLNSIG=Uncertain_significance;CLNVC=single_nucleotide_variant;CLNVCSO=SO:0001483;CLNVI=Illumina_Clinical_Services_Laboratory,Illumina:935036;GENEINFO=MLH3:27030;MC=SO:0001624|3_prime_UTR_variant;ORIGIN=1;Pangolin=ENSG00000119684.15|31:0.0|1:-0.0
chr14	75015516	887128	C	T	.	.	ALLELEID=872646;CLNDN=Hereditary_nonpolyposis_colorectal_cancer_type_7;CLNDISDB=MONDO:MONDO:0013725,MedGen:C1858380,OMIM:614385;CLNHGVS=NC_000014.9:g.75015516C>T;CLNREVSTAT=criteria_provided,_single_submitter;CLNSIG=Uncertain_significance;CLNVC=single_nucleotide_variant;CLNVCSO=SO:0001483;CLNVI=Illumina_Clinical_Services_Laboratory,Illumina:937934;GENEINFO=MLH3:27030;MC=SO:0001624|3_prime_UTR_variant;ORIGIN=1;Pangolin=ENSG00000119684.15|-2:0.0|20:-0.0
chr14	75015612	887129	G	A	.	.	ALLELEID=872647;CLNDN=Hereditary_nonpolyposis_colorectal_cancer_type_7;CLNDISDB=MONDO:MONDO:0013725,MedGen:C1858380,OMIM:614385;CLNHGVS=NC_000014.9:g.75015612G>A;CLNREVSTAT=criteria_provided,_single_submitter;CLNSIG=Uncertain_significance;CLNVC=single_nucleotide_variant;CLNVCSO=SO:0001483;CLNVI=Illumina_Clinical_Services_Laboratory,Illumina:1366662;GENEINFO=MLH3:27030;MC=SO:0001624|3_prime_UTR_variant;ORIGIN=1;Pangolin=ENSG00000119684.15|2:0.0|9:-0.0
chr14	75015630	314358	C	A	.	.	ALLELEID=321378;CLNDN=Hereditary_nonpolyposis_colorectal_cancer_type_7;CLNDISDB=MONDO:MONDO:0013725,MedGen:C1858380,OMIM:614385;CLNHGVS=NC_000014.9:g.75015630C>A;CLNREVSTAT=criteria_provided,_single_submitter;CLNSIG=Uncertain_significance;CLNVC=single_nucleotide_variant;CLNVCSO=SO:0001483;CLNVI=Illumina_Clinical_Services_Laboratory,Illumina:240402;GENEINFO=MLH3:27030;MC=SO:0001624|3_prime_UTR_variant;ORIGIN=1;RS=886050771;Pangolin=ENSG00000119684.15|-9:0.0|45:-0.0
chr14	75015634	887130	C	T	.	.	ALLELEID=872648;CLNDN=Hereditary_nonpolyposis_colorectal_cancer_type_7;CLNDISDB=MONDO:MONDO:0013725,MedGen:C1858380,OMIM:614385;CLNHGVS=NC_000014.9:g.75015634C>T;CLNREVSTAT=criteria_provided,_single_submitter;CLNSIG=Uncertain_significance;CLNVC=single_nucleotide_variant;CLNVCSO=SO:0001483;CLNVI=Illumina_Clinical_Services_Laboratory,Illumina:882219;GENEINFO=MLH3:27030;MC=SO:0001624|3_prime_UTR_variant;ORIGIN=1;Pangolin=ENSG00000119684.15|-2:0.0|-13:-0.0
chr14	75015635	887131	G	A	.	.	ALLELEID=872649;CLNDN=Hereditary_nonpolyposis_colorectal_cancer_type_7;CLNDISDB=MONDO:MONDO:0013725,MedGen:C1858380,OMIM:614385;CLNHGVS=NC_000014.9:g.75015635G>A;CLNREVSTAT=criteria_provided,_single_submitter;CLNSIG=Uncertain_significance;CLNVC=single_nucleotide_variant;CLNVCSO=SO:0001483;CLNVI=Illumina_Clinical_Services_Laboratory,Illumina:819028;GENEINFO=MLH3:27030;MC=SO:0001624|3_prime_UTR_variant;ORIGIN=1;Pangolin=ENSG00000119684.15|40:0.0|-29:-0.0
chr14	75015701	888390	A	G	.	.	ALLELEID=872650;CLNDN=Hereditary_nonpolyposis_colorectal_cancer_type_7;CLNDISDB=MONDO:MONDO:0013725,MedGen:C1858380,OMIM:614385;CLNHGVS=NC_000014.9:g.75015701A>G;CLNREVSTAT=criteria_provided,_single_submitter;CLNSIG=Uncertain_significance;CLNVC=single_nucleotide_variant;CLNVCSO=SO:0001483;CLNVI=Illumina_Clinical_Services_Laboratory,Illumina:1643033;GENEINFO=MLH3:27030;MC=SO:0001624|3_prime_UTR_variant;ORIGIN=1;Pangolin=ENSG00000119684.15|-26:0.0|5:-0.0
chr14	75015706	314359	G	A	.	.	AF_TGP=0.0018;ALLELEID=321381;CLNDN=Hereditary_nonpolyposis_colorectal_cancer_type_7;CLNDISDB=MONDO:MONDO:0013725,MedGen:C1858380,OMIM:614385;CLNHGVS=NC_000014.9:g.75015706G>A;CLNREVSTAT=criteria_provided,_single_submitter;CLNSIG=Uncertain_significance;CLNVC=single_nucleotide_variant;CLNVCSO=SO:0001483;CLNVI=Illumina_Clinical_Services_Laboratory,Illumina:103221;GENEINFO=MLH3:27030;MC=SO:0001624|3_prime_UTR_variant;ORIGIN=1;RS=117160510;Pangolin=ENSG00000119684.15|49:0.02|-31:-0.0
chr14	75015770	888391	C	T	.	.	ALLELEID=872651;CLNDN=Hereditary_nonpolyposis_colorectal_cancer_type_7;CLNDISDB=MONDO:MONDO:0013725,MedGen:C1858380,OMIM:614385;CLNHGVS=NC_000014.9:g.75015770C>T;CLNREVSTAT=criteria_provided,_single_submitter;CLNSIG=Uncertain_significance;CLNVC=single_nucleotide_variant;CLNVCSO=SO:0001483;CLNVI=Illumina_Clinical_Services_Laboratory,Illumina:632459;GENEINFO=MLH3:27030;MC=SO:0001624|3_prime_UTR_variant;ORIGIN=1;Pangolin=ENSG00000119684.15|18:0.0|-15:-0.06
chr14	75015791	888392	C	T	.	.	ALLELEID=872652;CLNDN=Hereditary_nonpolyposis_colorectal_cancer_type_7;CLNDISDB=MONDO:MONDO:0013725,MedGen:C1858380,OMIM:614385;CLNHGVS=NC_000014.9:g.75015791C>T;CLNREVSTAT=criteria_provided,_single_submitter;CLNSIG=Uncertain_significance;CLNVC=single_nucleotide_variant;CLNVCSO=SO:0001483;CLNVI=Illumina_Clinical_Services_Laboratory,Illumina:449735;GENEINFO=MLH3:27030;MC=SO:0001624|3_prime_UTR_variant;ORIGIN=1;Pangolin=ENSG00000119684.15|-3:0.03|-36:-0.06
chr14	75015847	888393	A	G	.	.	ALLELEID=872653;CLNDN=Hereditary_nonpolyposis_colorectal_cancer_type_7;CLNDISDB=MONDO:MONDO:0013725,MedGen:C1858380,OMIM:614385;CLNHGVS=NC_000014.9:g.75015847A>G;CLNREVSTAT=criteria_provided,_single_submitter;CLNSIG=Uncertain_significance;CLNVC=single_nucleotide_variant;CLNVCSO=SO:0001483;CLNVI=Illumina_Clinical_Services_Laboratory,Illumina:916215;GENEINFO=MLH3:27030;MC=SO:0001624|3_prime_UTR_variant;ORIGIN=1;Pangolin=ENSG00000119684.15|15:0.06|-29:-0.0
chr14	75015923	888394	T	G	.	.	ALLELEID=872654;CLNDN=Hereditary_nonpolyposis_colorectal_cancer_type_7;CLNDISDB=MONDO:MONDO:0013725,MedGen:C1858380,OMIM:614385;CLNHGVS=NC_000014.9:g.75015923T>G;CLNREVSTAT=criteria_provided,_single_submitter;CLNSIG=Uncertain_significance;CLNVC=single_nucleotide_variant;CLNVCSO=SO:0001483;CLNVI=Illumina_Clinical_Services_Laboratory,Illumina:123090;GENEINFO=MLH3:27030;MC=SO:0001624|3_prime_UTR_variant;ORIGIN=1;Pangolin=ENSG00000119684.15|-5:0.0|-2:-0.0
chr14	75015972	885283	A	G	.	.	ALLELEID=872655;CLNDN=Hereditary_nonpolyposis_colorectal_cancer_type_7;CLNDISDB=MONDO:MONDO:0013725,MedGen:C1858380,OMIM:614385;CLNHGVS=NC_000014.9:g.75015972A>G;CLNREVSTAT=criteria_provided,_single_submitter;CLNSIG=Uncertain_significance;CLNVC=single_nucleotide_variant;CLNVCSO=SO:0001483;CLNVI=Illumina_Clinical_Services_Laboratory,Illumina:839953;GENEINFO=MLH3:27030;MC=SO:0001624|3_prime_UTR_variant;ORIGIN=1;Pangolin=ENSG00000119684.15|-7:0.0|28:-0.0
chr14	75016009	885284	T	G	.	.	ALLELEID=872656;CLNDN=Hereditary_nonpolyposis_colorectal_cancer_type_7;CLNDISDB=MONDO:MONDO:0013725,MedGen:C1858380,OMIM:614385;CLNHGVS=NC_000014.9:g.75016009T>G;CLNREVSTAT=criteria_provided,_single_submitter;CLNSIG=Uncertain_significance;CLNVC=single_nucleotide_variant;CLNVCSO=SO:0001483;CLNVI=Illumina_Clinical_Services_Laboratory,Illumina:563144;GENEINFO=MLH3:27030;MC=SO:0001624|3_prime_UTR_variant;ORIGIN=1;Pangolin=ENSG00000119684.15|-9:0.0|-3:-0.0
chr14	75016193	314366	C	T	.	.	ALLELEID=339177;CLNDN=Hereditary_nonpolyposis_colorectal_cancer_type_7;CLNDISDB=MONDO:MONDO:0013725,MedGen:C1858380,OMIM:614385;CLNHGVS=NC_000014.9:g.75016193C>T;CLNREVSTAT=criteria_provided,_single_submitter;CLNSIG=Uncertain_significance;CLNVC=single_nucleotide_variant;CLNVCSO=SO:0001483;CLNVI=Illumina_Clinical_Services_Laboratory,Illumina:813418;GENEINFO=MLH3:27030;MC=SO:0001624|3_prime_UTR_variant;ORIGIN=1;RS=886050772;Pangolin=ENSG00000119684.15|-26:0.0|0:-0.19
chr14	75016194	885285	G	A	.	.	ALLELEID=872657;CLNDN=Hereditary_nonpolyposis_colorectal_cancer_type_7;CLNDISDB=MONDO:MONDO:0013725,MedGen:C1858380,OMIM:614385;CLNHGVS=NC_000014.9:g.75016194G>A;CLNREVSTAT=criteria_provided,_single_submitter;CLNSIG=Uncertain_significance;CLNVC=single_nucleotide_variant;CLNVCSO=SO:0001483;CLNVI=Illumina_Clinical_Services_Laboratory,Illumina:68119;GENEINFO=MLH3:27030;MC=SO:0001624|3_prime_UTR_variant;ORIGIN=1;Pangolin=ENSG00000119684.15|13:0.0|-1:-0.16
chr14	75016198	885286	G	C	.	.	ALLELEID=872658;CLNDN=Hereditary_nonpolyposis_colorectal_cancer_type_7;CLNDISDB=MONDO:MONDO:0013725,MedGen:C1858380,OMIM:614385;CLNHGVS=NC_000014.9:g.75016198G>C;CLNREVSTAT=criteria_provided,_single_submitter;CLNSIG=Uncertain_significance;CLNVC=single_nucleotide_variant;CLNVCSO=SO:0001483;CLNVI=Illumina_Clinical_Services_Laboratory,Illumina:844023;GENEINFO=MLH3:27030;MC=SO:0001624|3_prime_UTR_variant;ORIGIN=1;Pangolin=ENSG00000119684.15|26:0.09|18:-0.0
chr14	75016284	314367	T	TA	.	.	ALLELEID=337231;CLNDN=Lynch_syndrome;CLNDISDB=MONDO:MONDO:0005835,MedGen:C4552100,OMIM:PS120435,Orphanet:ORPHA144;CLNHGVS=NC_000014.9:g.75016285dup;CLNREVSTAT=criteria_provided,_single_submitter;CLNSIG=Uncertain_significance;CLNVC=Duplication;CLNVCSO=SO:1000035;CLNVI=Illumina_Clinical_Services_Laboratory,Illumina:602467;GENEINFO=MLH3:27030;MC=SO:0001624|3_prime_UTR_variant;ORIGIN=1;RS=886050773;Pangolin=ENSG00000119684.15|-28:0.0|43:-0.0
chr14	75016310	314368	A	T	.	.	AF_TGP=0.0008;ALLELEID=337237;CLNDN=Hereditary_nonpolyposis_colorectal_cancer_type_7;CLNDISDB=MONDO:MONDO:0013725,MedGen:C1858380,OMIM:614385;CLNHGVS=NC_000014.9:g.75016310A>T;CLNREVSTAT=criteria_provided,_single_submitter;CLNSIG=Uncertain_significance;CLNVC=single_nucleotide_variant;CLNVCSO=SO:0001483;CLNVI=Illumina_Clinical_Services_Laboratory,Illumina:217194;GENEINFO=MLH3:27030;MC=SO:0001624|3_prime_UTR_variant;ORIGIN=1;RS=182733472;Pangolin=ENSG00000119684.15|4:0.0|16:-0.0
chr14	75016327	886185	A	G	.	.	ALLELEID=872659;CLNDN=Hereditary_nonpolyposis_colorectal_cancer_type_7;CLNDISDB=MONDO:MONDO:0013725,MedGen:C1858380,OMIM:614385;CLNHGVS=NC_000014.9:g.75016327A>G;CLNREVSTAT=criteria_provided,_single_submitter;CLNSIG=Uncertain_significance;CLNVC=single_nucleotide_variant;CLNVCSO=SO:0001483;CLNVI=Illumina_Clinical_Services_Laboratory,Illumina:486161;GENEINFO=MLH3:27030;MC=SO:0001624|3_prime_UTR_variant;ORIGIN=1;Pangolin=ENSG00000119684.15|-1:0.0|43:-0.0
chr14	75016338	314369	T	C	.	.	ALLELEID=337238;CLNDN=Hereditary_nonpolyposis_colorectal_cancer_type_7;CLNDISDB=MONDO:MONDO:0013725,MedGen:C1858380,OMIM:614385;CLNHGVS=NC_000014.9:g.75016338T>C;CLNREVSTAT=criteria_provided,_single_submitter;CLNSIG=Uncertain_significance;CLNVC=single_nucleotide_variant;CLNVCSO=SO:0001483;CLNVI=Illumina_Clinical_Services_Laboratory,Illumina:691038;GENEINFO=MLH3:27030;MC=SO:0001624|3_prime_UTR_variant;ORIGIN=1;RS=886050774;Pangolin=ENSG00000119684.15|1:0.0|32:-0.0
chr14	75016436	886186	C	T	.	.	ALLELEID=872660;CLNDN=Hereditary_nonpolyposis_colorectal_cancer_type_7;CLNDISDB=MONDO:MONDO:0013725,MedGen:C1858380,OMIM:614385;CLNHGVS=NC_000014.9:g.75016436C>T;CLNREVSTAT=criteria_provided,_single_submitter;CLNSIG=Uncertain_significance;CLNVC=single_nucleotide_variant;CLNVCSO=SO:0001483;CLNVI=Illumina_Clinical_Services_Laboratory,Illumina:813978;GENEINFO=MLH3:27030;MC=SO:0001624|3_prime_UTR_variant;ORIGIN=1;Pangolin=ENSG00000119684.15|-1:0.0|11:-0.0
chr14	75016519	886187	T	C	.	.	ALLELEID=872661;CLNDN=Hereditary_nonpolyposis_colorectal_cancer_type_7;CLNDISDB=MONDO:MONDO:0013725,MedGen:C1858380,OMIM:614385;CLNHGVS=NC_000014.9:g.75016519T>C;CLNREVSTAT=criteria_provided,_single_submitter;CLNSIG=Uncertain_significance;CLNVC=single_nucleotide_variant;CLNVCSO=SO:0001483;CLNVI=Illumina_Clinical_Services_Laboratory,Illumina:1342266;GENEINFO=MLH3:27030;MC=SO:0001624|3_prime_UTR_variant;ORIGIN=1;Pangolin=ENSG00000119684.15|26:0.0|8:-0.0
chr14	75016541	886188	T	C	.	.	ALLELEID=872662;CLNDN=Hereditary_nonpolyposis_colorectal_cancer_type_7;CLNDISDB=MONDO:MONDO:0013725,MedGen:C1858380,OMIM:614385;CLNHGVS=NC_000014.9:g.75016541T>C;CLNREVSTAT=criteria_provided,_single_submitter;CLNSIG=Uncertain_significance;CLNVC=single_nucleotide_variant;CLNVCSO=SO:0001483;CLNVI=Illumina_Clinical_Services_Laboratory,Illumina:668711;GENEINFO=MLH3:27030;MC=SO:0001624|3_prime_UTR_variant;ORIGIN=1;Pangolin=ENSG00000119684.15|-14:0.0|4:-0.0
chr14	75016895	886189	A	G	.	.	ALLELEID=872663;CLNDN=Hereditary_nonpolyposis_colorectal_cancer_type_7;CLNDISDB=MONDO:MONDO:0013725,MedGen:C1858380,OMIM:614385;CLNHGVS=NC_000014.9:g.75016895A>G;CLNREVSTAT=criteria_provided,_single_submitter;CLNSIG=Uncertain_significance;CLNVC=single_nucleotide_variant;CLNVCSO=SO:0001483;CLNVI=Illumina_Clinical_Services_Laboratory,Illumina:222279;GENEINFO=MLH3:27030;MC=SO:0001624|3_prime_UTR_variant;ORIGIN=1;Pangolin=ENSG00000119684.15|15:0.0|48:-0.0
chr14	75017084	945281	A	G	.	.	ALLELEID=927159;CLNDN=Hereditary_nonpolyposis_colorectal_cancer_type_7;CLNDISDB=MONDO:MONDO:0013725,MedGen:C1858380,OMIM:614385;CLNHGVS=NC_000014.9:g.75017084A>G;CLNREVSTAT=criteria_provided,_single_submitter;CLNSIG=Uncertain_significance;CLNVC=single_nucleotide_variant;CLNVCSO=SO:0001483;GENEINFO=MLH3:27030;MC=SO:0001578|stop_lost;ORIGIN=1;Pangolin=ENSG00000119684.15|-44:0.0|12:-0.01
chr14	75017093	5562	C	T	.	.	AF_EXAC=0.00074;AF_TGP=0.0004;ALLELEID=20601;CLNDN=Hereditary_nonpolyposis_colorectal_cancer_type_7|not_specified;CLNDISDB=MONDO:MONDO:0013725,MedGen:C1858380,OMIM:614385|MedGen:CN169374;CLNHGVS=NC_000014.9:g.75017093C>T;CLNREVSTAT=criteria_provided,_conflicting_interpretations;CLNSIG=Conflicting_interpretations_of_pathogenicity;CLNSIGCONF=Benign(1),Uncertain_significance(1);CLNVC=single_nucleotide_variant;CLNVCSO=SO:0001483;CLNVI=Illumina_Clinical_Services_Laboratory,Illumina:147206|OMIM_Allelic_Variant:604395.0005|UniProtKB_(protein):Q9UHC1#VAR_012954;GENEINFO=MLH3:27030;MC=SO:0001583|missense_variant;ORIGIN=1;RS=28939071;Pangolin=ENSG00000119684.15|3:0.18|44:-0.0
chr14	75017120	852404	T	C	.	.	ALLELEID=841726;CLNDN=Hereditary_nonpolyposis_colorectal_cancer_type_7;CLNDISDB=MONDO:MONDO:0013725,MedGen:C1858380,OMIM:614385;CLNHGVS=NC_000014.9:g.75017120T>C;CLNREVSTAT=criteria_provided,_single_submitter;CLNSIG=Uncertain_significance;CLNVC=single_nucleotide_variant;CLNVCSO=SO:0001483;GENEINFO=MLH3:27030;MC=SO:0001583|missense_variant;ORIGIN=1;Pangolin=ENSG00000119684.15|5:0.0|-24:-0.01
chr14	75017123	647488	G	A	.	.	AF_ESP=8e-05;AF_EXAC=2e-05;ALLELEID=642686;CLNDN=Hereditary_nonpolyposis_colorectal_cancer_type_7;CLNDISDB=MONDO:MONDO:0013725,MedGen:C1858380,OMIM:614385;CLNHGVS=NC_000014.9:g.75017123G>A;CLNREVSTAT=criteria_provided,_single_submitter;CLNSIG=Uncertain_significance;CLNVC=single_nucleotide_variant;CLNVCSO=SO:0001483;GENEINFO=MLH3:27030;MC=SO:0001587|nonsense;ORIGIN=1;RS=148895027;Pangolin=ENSG00000119684.15|2:0.63|-27:-0.01
chr14	75017143	410888	T	C	.	.	AF_EXAC=1e-05;ALLELEID=399719;CLNDN=Hereditary_nonpolyposis_colorectal_cancer_type_7;CLNDISDB=MONDO:MONDO:0013725,MedGen:C1858380,OMIM:614385;CLNHGVS=NC_000014.9:g.75017143T>C;CLNREVSTAT=criteria_provided,_single_submitter;CLNSIG=Uncertain_significance;CLNVC=single_nucleotide_variant;CLNVCSO=SO:0001483;GENEINFO=MLH3:27030;MC=SO:0001583|missense_variant;ORIGIN=1;RS=772866061;Pangolin=ENSG00000119684.15|19:0.0|-47:-0.0
chr14	75017150	544283	AGAGAC	A	.	.	ALLELEID=528360;CLNDN=Hereditary_nonpolyposis_colorectal_cancer_type_7;CLNDISDB=MONDO:MONDO:0013725,MedGen:C1858380,OMIM:614385;CLNHGVS=NC_000014.9:g.75017152_75017156del;CLNREVSTAT=criteria_provided,_single_submitter;CLNSIG=Uncertain_significance;CLNVC=Deletion;CLNVCSO=SO:0000159;GENEINFO=MLH3:27030;MC=SO:0001589|frameshift_variant;ORIGIN=1;RS=1450109980;Pangolin=ENSG00000119684.15|11:0.0|51:-0.2
chr14	75017155	858333	C	A	.	.	ALLELEID=841727;CLNDN=Hereditary_nonpolyposis_colorectal_cancer_type_7;CLNDISDB=MONDO:MONDO:0013725,MedGen:C1858380,OMIM:614385;CLNHGVS=NC_000014.9:g.75017155C>A;CLNREVSTAT=criteria_provided,_single_submitter;CLNSIG=Uncertain_significance;CLNVC=single_nucleotide_variant;CLNVCSO=SO:0001483;GENEINFO=MLH3:27030;MC=SO:0001583|missense_variant;ORIGIN=1;Pangolin=ENSG00000119684.15|-18:0.0|46:-0.07
chr14	75017156	574521	G	A	.	.	ALLELEID=566612;CLNDN=Hereditary_nonpolyposis_colorectal_cancer_type_7;CLNDISDB=MONDO:MONDO:0013725,MedGen:C1858380,OMIM:614385;CLNHGVS=NC_000014.9:g.75017156G>A;CLNREVSTAT=criteria_provided,_single_submitter;CLNSIG=Uncertain_significance;CLNVC=single_nucleotide_variant;CLNVCSO=SO:0001483;GENEINFO=MLH3:27030;MC=SO:0001583|missense_variant;ORIGIN=1;RS=987273805;Pangolin=ENSG00000119684.15|-19:0.0|45:-0.09
chr14	75017167	963776	G	A	.	.	ALLELEID=948652;CLNDN=Hereditary_nonpolyposis_colorectal_cancer_type_7;CLNDISDB=MONDO:MONDO:0013725,MedGen:C1858380,OMIM:614385;CLNHGVS=NC_000014.9:g.75017167G>A;CLNREVSTAT=criteria_provided,_single_submitter;CLNSIG=Uncertain_significance;CLNVC=single_nucleotide_variant;CLNVCSO=SO:0001483;GENEINFO=MLH3:27030;MC=SO:0001583|missense_variant;ORIGIN=1;Pangolin=ENSG00000119684.15|34:0.01|-30:-0.0
chr14	75017176	854166	C	T	.	.	ALLELEID=841728;CLNDN=Hereditary_nonpolyposis_colorectal_cancer_type_7;CLNDISDB=MONDO:MONDO:0013725,MedGen:C1858380,OMIM:614385;CLNHGVS=NC_000014.9:g.75017176C>T;CLNREVSTAT=criteria_provided,_single_submitter;CLNSIG=Uncertain_significance;CLNVC=single_nucleotide_variant;CLNVCSO=SO:0001483;GENEINFO=MLH3:27030;MC=SO:0001583|missense_variant;ORIGIN=1;Pangolin=ENSG00000119684.15|-14:0.0|25:-0.15
chr14	75017182	843801	T	G	.	.	ALLELEID=841729;CLNDN=Hereditary_nonpolyposis_colorectal_cancer_type_7;CLNDISDB=MONDO:MONDO:0013725,MedGen:C1858380,OMIM:614385;CLNHGVS=NC_000014.9:g.75017182T>G;CLNREVSTAT=criteria_provided,_single_submitter;CLNSIG=Uncertain_significance;CLNVC=single_nucleotide_variant;CLNVCSO=SO:0001483;GENEINFO=MLH3:27030;MC=SO:0001583|missense_variant;ORIGIN=1;Pangolin=ENSG00000119684.15|19:0.04|-20:-0.0
chr14	75018832	887197	T	C	.	.	ALLELEID=872664;CLNDN=Hereditary_nonpolyposis_colorectal_cancer_type_7;CLNDISDB=MONDO:MONDO:0013725,MedGen:C1858380,OMIM:614385;CLNHGVS=NC_000014.9:g.75018832T>C;CLNREVSTAT=criteria_provided,_single_submitter;CLNSIG=Uncertain_significance;CLNVC=single_nucleotide_variant;CLNVCSO=SO:0001483;CLNVI=Illumina_Clinical_Services_Laboratory,Illumina:1649381;GENEINFO=MLH3:27030;MC=SO:0001819|synonymous_variant;ORIGIN=1;Pangolin=ENSG00000119684.15|1:0.0|-3:-0.04
chr14	75018837	579649	C	G	.	.	AF_ESP=8e-05;AF_EXAC=2e-05;ALLELEID=566616;CLNDN=Hereditary_nonpolyposis_colorectal_cancer_type_7;CLNDISDB=MONDO:MONDO:0013725,MedGen:C1858380,OMIM:614385;CLNHGVS=NC_000014.9:g.75018837C>G;CLNREVSTAT=criteria_provided,_single_submitter;CLNSIG=Uncertain_significance;CLNVC=single_nucleotide_variant;CLNVCSO=SO:0001483;GENEINFO=MLH3:27030;MC=SO:0001583|missense_variant;ORIGIN=1;RS=376301349;Pangolin=ENSG00000119684.15|-8:0.0|-8:-0.0
chr14	75018846	963743	A	C	.	.	ALLELEID=948653;CLNDN=Hereditary_nonpolyposis_colorectal_cancer_type_7;CLNDISDB=MONDO:MONDO:0013725,MedGen:C1858380,OMIM:614385;CLNHGVS=NC_000014.9:g.75018846A>C;CLNREVSTAT=criteria_provided,_single_submitter;CLNSIG=Uncertain_significance;CLNVC=single_nucleotide_variant;CLNVCSO=SO:0001483;GENEINFO=MLH3:27030;MC=SO:0001583|missense_variant;ORIGIN=1;Pangolin=ENSG00000119684.15|-17:0.01|-9:-0.0
chr14	75018866	847925	G	A	.	.	ALLELEID=841730;CLNDN=Hereditary_nonpolyposis_colorectal_cancer_type_7;CLNDISDB=MONDO:MONDO:0013725,MedGen:C1858380,OMIM:614385;CLNHGVS=NC_000014.9:g.75018866G>A;CLNREVSTAT=criteria_provided,_single_submitter;CLNSIG=Uncertain_significance;CLNVC=single_nucleotide_variant;CLNVCSO=SO:0001483;GENEINFO=MLH3:27030;MC=SO:0001583|missense_variant;ORIGIN=1;Pangolin=ENSG00000119684.15|28:0.0|-37:-0.01
chr14	75018873	863980	T	C	.	.	ALLELEID=841731;CLNDN=Hereditary_nonpolyposis_colorectal_cancer_type_7;CLNDISDB=MONDO:MONDO:0013725,MedGen:C1858380,OMIM:614385;CLNHGVS=NC_000014.9:g.75018873T>C;CLNREVSTAT=criteria_provided,_single_submitter;CLNSIG=Uncertain_significance;CLNVC=single_nucleotide_variant;CLNVCSO=SO:0001483;GENEINFO=MLH3:27030;MC=SO:0001583|missense_variant;ORIGIN=1;Pangolin=ENSG00000119684.15|-44:0.0|-44:-0.0
chr14	75018885	544279	C	A	.	.	AF_ESP=8e-05;ALLELEID=528274;CLNDN=Hereditary_nonpolyposis_colorectal_cancer_type_7;CLNDISDB=MONDO:MONDO:0013725,MedGen:C1858380,OMIM:614385;CLNHGVS=NC_000014.9:g.75018885C>A;CLNREVSTAT=criteria_provided,_single_submitter;CLNSIG=Uncertain_significance;CLNVC=single_nucleotide_variant;CLNVCSO=SO:0001483;GENEINFO=MLH3:27030;MC=SO:0001583|missense_variant;ORIGIN=1;RS=368876363;Pangolin=ENSG00000119684.15|9:0.0|21:-0.0
chr14	75018888	1059482	G	C	.	.	ALLELEID=1048658;CLNDN=Hereditary_nonpolyposis_colorectal_cancer_type_7;CLNDISDB=MONDO:MONDO:0013725,MedGen:C1858380,OMIM:614385;CLNHGVS=NC_000014.9:g.75018888G>C;CLNREVSTAT=criteria_provided,_single_submitter;CLNSIG=Uncertain_significance;CLNVC=single_nucleotide_variant;CLNVCSO=SO:0001483;GENEINFO=MLH3:27030;MC=SO:0001583|missense_variant;ORIGIN=1;Pangolin=ENSG00000119684.15|18:0.0|8:-0.0
chr14	75018891	161297	C	T	.	.	AF_ESP=0.00062;AF_EXAC=0.0002;ALLELEID=171168;CLNDN=Hereditary_nonpolyposis_colorectal_cancer_type_7|Colorectal_cancer,_non-polyposis;CLNDISDB=MONDO:MONDO:0013725,MedGen:C1858380,OMIM:614385|MedGen:CN221576;CLNHGVS=NC_000014.9:g.75018891C>T;CLNREVSTAT=criteria_provided,_single_submitter;CLNSIG=Uncertain_significance;CLNVC=single_nucleotide_variant;CLNVCSO=SO:0001483;CLNVI=UniProtKB_(protein):Q9UHC1#VAR_012953;GENEINFO=MLH3:27030;MC=SO:0001583|missense_variant;ORIGIN=1;RS=138006166;Pangolin=ENSG00000119684.15|15:0.0|15:-0.0
chr14	75018919	642151	CAG	C	.	.	ALLELEID=642687;CLNDN=Hereditary_nonpolyposis_colorectal_cancer_type_7;CLNDISDB=MONDO:MONDO:0013725,MedGen:C1858380,OMIM:614385;CLNHGVS=NC_000014.9:g.75018920AG[1];CLNREVSTAT=criteria_provided,_single_submitter;CLNSIG=Uncertain_significance;CLNVC=Microsatellite;CLNVCSO=SO:0000289;CLNVI=Invitae:342553;GENEINFO=MLH3:27030;MC=SO:0001589|frameshift_variant;ORIGIN=1;RS=1162704717;Pangolin=ENSG00000119684.15|26:0.0|-13:-0.0
chr14	75018921	544282	G	C	.	.	ALLELEID=528713;CLNDN=Hereditary_nonpolyposis_colorectal_cancer_type_7;CLNDISDB=MONDO:MONDO:0013725,MedGen:C1858380,OMIM:614385;CLNHGVS=NC_000014.9:g.75018921G>C;CLNREVSTAT=criteria_provided,_single_submitter;CLNSIG=Uncertain_significance;CLNVC=single_nucleotide_variant;CLNVCSO=SO:0001483;GENEINFO=MLH3:27030;MC=SO:0001583|missense_variant;ORIGIN=1;RS=1025736417;Pangolin=ENSG00000119684.15|24:0.0|-15:-0.0
chr14	75018935	938870	C	T	.	.	ALLELEID=936711;CLNDN=Hereditary_nonpolyposis_colorectal_cancer_type_7;CLNDISDB=MONDO:MONDO:0013725,MedGen:C1858380,OMIM:614385;CLNHGVS=NC_000014.9:g.75018935C>T;CLNREVSTAT=criteria_provided,_single_submitter;CLNSIG=Uncertain_significance;CLNVC=single_nucleotide_variant;CLNVCSO=SO:0001483;GENEINFO=MLH3:27030;MC=SO:0001583|missense_variant;ORIGIN=1;Pangolin=ENSG00000119684.15|-29:0.0|45:-0.04
chr14	75018936	570136	G	A	.	.	AF_ESP=8e-05;AF_EXAC=3e-05;ALLELEID=566618;CLNDN=Hereditary_nonpolyposis_colorectal_cancer_type_7;CLNDISDB=MONDO:MONDO:0013725,MedGen:C1858380,OMIM:614385;CLNHGVS=NC_000014.9:g.75018936G>A;CLNREVSTAT=criteria_provided,_single_submitter;CLNSIG=Uncertain_significance;CLNVC=single_nucleotide_variant;CLNVCSO=SO:0001483;GENEINFO=MLH3:27030;MC=SO:0001583|missense_variant;ORIGIN=1;RS=376224686;Pangolin=ENSG00000119684.15|-30:0.0|44:-0.06
chr14	75018974	565365	A	G	.	.	AF_EXAC=1e-05;ALLELEID=569018;CLNDN=Hereditary_nonpolyposis_colorectal_cancer_type_7;CLNDISDB=MONDO:MONDO:0013725,MedGen:C1858380,OMIM:614385;CLNHGVS=NC_000014.9:g.75018974A>G;CLNREVSTAT=criteria_provided,_single_submitter;CLNSIG=Uncertain_significance;CLNVC=single_nucleotide_variant;CLNVCSO=SO:0001483;GENEINFO=MLH3:27030;MC=SO:0001583|missense_variant;ORIGIN=1;RS=61752724;Pangolin=ENSG00000119684.15|6:0.0|6:-0.0
chr14	75018982	544267	T	G	.	.	ALLELEID=528283;CLNDN=Hereditary_nonpolyposis_colorectal_cancer_type_7;CLNDISDB=MONDO:MONDO:0013725,MedGen:C1858380,OMIM:614385;CLNHGVS=NC_000014.9:g.75018982T>G;CLNREVSTAT=criteria_provided,_multiple_submitters,_no_conflicts;CLNSIG=Uncertain_significance;CLNVC=single_nucleotide_variant;CLNVCSO=SO:0001483;CLNVI=Illumina_Clinical_Services_Laboratory,Illumina:1665859;GENEINFO=MLH3:27030;MC=SO:0001574|splice_acceptor_variant;ORIGIN=1;RS=906969002;Pangolin=ENSG00000119684.15|-13:0.53|-2:-0.9
chr14	75022812	935610	A	G	.	.	ALLELEID=940314;CLNDN=Hereditary_nonpolyposis_colorectal_cancer_type_7;CLNDISDB=MONDO:MONDO:0013725,MedGen:C1858380,OMIM:614385;CLNHGVS=NC_000014.9:g.75022812A>G;CLNREVSTAT=criteria_provided,_single_submitter;CLNSIG=Uncertain_significance;CLNVC=single_nucleotide_variant;CLNVCSO=SO:0001483;GENEINFO=MLH3:27030;MC=SO:0001575|splice_donor_variant;ORIGIN=1;Pangolin=ENSG00000119684.15|27:0.0|2:-0.86
chr14	75022862	835549	T	C	.	.	ALLELEID=841732;CLNDN=Hereditary_nonpolyposis_colorectal_cancer_type_7;CLNDISDB=MONDO:MONDO:0013725,MedGen:C1858380,OMIM:614385;CLNHGVS=NC_000014.9:g.75022862T>C;CLNREVSTAT=criteria_provided,_single_submitter;CLNSIG=Uncertain_significance;CLNVC=single_nucleotide_variant;CLNVCSO=SO:0001483;GENEINFO=MLH3:27030;MC=SO:0001583|missense_variant;ORIGIN=1;Pangolin=ENSG00000119684.15|49:0.0|30:-0.13
chr14	75022872	699403	G	A	.	.	AF_EXAC=0.00015;AF_TGP=0.0002;ALLELEID=688357;CLNDN=Hereditary_nonpolyposis_colorectal_cancer_type_7;CLNDISDB=MONDO:MONDO:0013725,MedGen:C1858380,OMIM:614385;CLNHGVS=NC_000014.9:g.75022872G>A;CLNREVSTAT=criteria_provided,_conflicting_interpretations;CLNSIG=Conflicting_interpretations_of_pathogenicity;CLNSIGCONF=Benign(1),Uncertain_significance(1);CLNVC=single_nucleotide_variant;CLNVCSO=SO:0001483;CLNVI=Illumina_Clinical_Services_Laboratory,Illumina:946842;GENEINFO=MLH3:27030;MC=SO:0001819|synonymous_variant;ORIGIN=1;RS=565238806;Pangolin=ENSG00000119684.15|27:0.0|20:-0.05
chr14	75022877	965613	C	T	.	.	ALLELEID=957299;CLNDN=Hereditary_nonpolyposis_colorectal_cancer_type_7;CLNDISDB=MONDO:MONDO:0013725,MedGen:C1858380,OMIM:614385;CLNHGVS=NC_000014.9:g.75022877C>T;CLNREVSTAT=criteria_provided,_single_submitter;CLNSIG=Uncertain_significance;CLNVC=single_nucleotide_variant;CLNVCSO=SO:0001483;GENEINFO=MLH3:27030;MC=SO:0001583|missense_variant;ORIGIN=1;Pangolin=ENSG00000119684.15|-2:0.0|15:-0.21
chr14	75022889	544275	G	A	.	.	AF_EXAC=5e-05;AF_TGP=0.0002;ALLELEID=528363;CLNDN=Hereditary_nonpolyposis_colorectal_cancer_type_7;CLNDISDB=MONDO:MONDO:0013725,MedGen:C1858380,OMIM:614385;CLNHGVS=NC_000014.9:g.75022889G>A;CLNREVSTAT=criteria_provided,_single_submitter;CLNSIG=Uncertain_significance;CLNVC=single_nucleotide_variant;CLNVCSO=SO:0001483;GENEINFO=MLH3:27030;MC=SO:0001583|missense_variant;ORIGIN=1;RS=201931206;Pangolin=ENSG00000119684.15|3:0.11|10:-0.0
chr14	75022997	641461	C	T	.	.	ALLELEID=642688;CLNDN=Hereditary_nonpolyposis_colorectal_cancer_type_7;CLNDISDB=MONDO:MONDO:0013725,MedGen:C1858380,OMIM:614385;CLNHGVS=NC_000014.9:g.75022997C>T;CLNREVSTAT=criteria_provided,_single_submitter;CLNSIG=Uncertain_significance;CLNVC=single_nucleotide_variant;CLNVCSO=SO:0001483;GENEINFO=MLH3:27030;MC=SO:0001583|missense_variant;ORIGIN=1;RS=1595034312;Pangolin=ENSG00000119684.15|-2:0.01|21:-0.0
chr14	75023005	544274	T	C	.	.	ALLELEID=528810;CLNDN=Hereditary_nonpolyposis_colorectal_cancer_type_7;CLNDISDB=MONDO:MONDO:0013725,MedGen:C1858380,OMIM:614385;CLNHGVS=NC_000014.9:g.75023005T>C;CLNREVSTAT=criteria_provided,_single_submitter;CLNSIG=Uncertain_significance;CLNVC=single_nucleotide_variant;CLNVCSO=SO:0001483;GENEINFO=MLH3:27030;MC=SO:0001583|missense_variant;ORIGIN=1;RS=1555387525;Pangolin=ENSG00000119684.15|13:0.0|13:-0.0
chr14	75023009	1059156	G	A	.	.	ALLELEID=1048659;CLNDN=Hereditary_nonpolyposis_colorectal_cancer_type_7;CLNDISDB=MONDO:MONDO:0013725,MedGen:C1858380,OMIM:614385;CLNHGVS=NC_000014.9:g.75023009G>A;CLNREVSTAT=criteria_provided,_single_submitter;CLNSIG=Uncertain_significance;CLNVC=single_nucleotide_variant;CLNVCSO=SO:0001483;GENEINFO=MLH3:27030;MC=SO:0001587|nonsense;ORIGIN=1;Pangolin=ENSG00000119684.15|-49:0.0|-14:-0.07
chr14	75023018	962544	C	T	.	.	ALLELEID=948654;CLNDN=Hereditary_nonpolyposis_colorectal_cancer_type_7;CLNDISDB=MONDO:MONDO:0013725,MedGen:C1858380,OMIM:614385;CLNHGVS=NC_000014.9:g.75023018C>T;CLNREVSTAT=criteria_provided,_single_submitter;CLNSIG=Uncertain_significance;CLNVC=single_nucleotide_variant;CLNVCSO=SO:0001483;GENEINFO=MLH3:27030;MC=SO:0001583|missense_variant;ORIGIN=1;Pangolin=ENSG00000119684.15|23:0.0|-23:-0.04
chr14	75030547	935629	A	G	.	.	ALLELEID=936712;CLNDN=Hereditary_nonpolyposis_colorectal_cancer_type_7;CLNDISDB=MONDO:MONDO:0013725,MedGen:C1858380,OMIM:614385;CLNHGVS=NC_000014.9:g.75030547A>G;CLNREVSTAT=criteria_provided,_single_submitter;CLNSIG=Uncertain_significance;CLNVC=single_nucleotide_variant;CLNVCSO=SO:0001483;GENEINFO=MLH3:27030;MC=SO:0001583|missense_variant;ORIGIN=1;Pangolin=ENSG00000119684.15|-4:0.0|-4:-0.01
chr14	75030551	1043444	T	C	.	.	ALLELEID=1031705;CLNDN=Hereditary_nonpolyposis_colorectal_cancer_type_7;CLNDISDB=MONDO:MONDO:0013725,MedGen:C1858380,OMIM:614385;CLNHGVS=NC_000014.9:g.75030551T>C;CLNREVSTAT=criteria_provided,_single_submitter;CLNSIG=Uncertain_significance;CLNVC=single_nucleotide_variant;CLNVCSO=SO:0001483;GENEINFO=MLH3:27030;MC=SO:0001583|missense_variant;ORIGIN=1;Pangolin=ENSG00000119684.15|-8:0.0|-8:-0.0
chr14	75030556	1045665	T	C	.	.	ALLELEID=1031706;CLNDN=Hereditary_nonpolyposis_colorectal_cancer_type_7;CLNDISDB=MONDO:MONDO:0013725,MedGen:C1858380,OMIM:614385;CLNHGVS=NC_000014.9:g.75030556T>C;CLNREVSTAT=criteria_provided,_single_submitter;CLNSIG=Uncertain_significance;CLNVC=single_nucleotide_variant;CLNVCSO=SO:0001483;GENEINFO=MLH3:27030;MC=SO:0001583|missense_variant;ORIGIN=1;Pangolin=ENSG00000119684.15|-1:0.0|-13:-0.02
chr14	75030580	544285	C	T	.	.	ALLELEID=528717;CLNDN=Hereditary_nonpolyposis_colorectal_cancer_type_7;CLNDISDB=MONDO:MONDO:0013725,MedGen:C1858380,OMIM:614385;CLNHGVS=NC_000014.9:g.75030580C>T;CLNREVSTAT=criteria_provided,_single_submitter;CLNSIG=Uncertain_significance;CLNVC=single_nucleotide_variant;CLNVCSO=SO:0001483;GENEINFO=MLH3:27030;MC=SO:0001583|missense_variant;ORIGIN=1;RS=1434472127;Pangolin=ENSG00000119684.15|-37:0.0|-37:-0.01
chr14	75030589	1012069	T	C	.	.	ALLELEID=995960;CLNDN=Hereditary_nonpolyposis_colorectal_cancer_type_7;CLNDISDB=MONDO:MONDO:0013725,MedGen:C1858380,OMIM:614385;CLNHGVS=NC_000014.9:g.75030589T>C;CLNREVSTAT=criteria_provided,_single_submitter;CLNSIG=Uncertain_significance;CLNVC=single_nucleotide_variant;CLNVCSO=SO:0001483;GENEINFO=MLH3:27030;MC=SO:0001583|missense_variant;ORIGIN=1;Pangolin=ENSG00000119684.15|3:0.0|-46:-0.01
chr14	75030595	942960	T	G	.	.	ALLELEID=936713;CLNDN=Hereditary_nonpolyposis_colorectal_cancer_type_7;CLNDISDB=MONDO:MONDO:0013725,MedGen:C1858380,OMIM:614385;CLNHGVS=NC_000014.9:g.75030595T>G;CLNREVSTAT=criteria_provided,_single_submitter;CLNSIG=Uncertain_significance;CLNVC=single_nucleotide_variant;CLNVCSO=SO:0001483;GENEINFO=MLH3:27030;MC=SO:0001583|missense_variant;ORIGIN=1;Pangolin=ENSG00000119684.15|-3:0.0|24:-0.0
chr14	75030650	1042813	T	C	.	.	ALLELEID=1031707;CLNDN=Hereditary_nonpolyposis_colorectal_cancer_type_7;CLNDISDB=MONDO:MONDO:0013725,MedGen:C1858380,OMIM:614385;CLNHGVS=NC_000014.9:g.75030650T>C;CLNREVSTAT=criteria_provided,_single_submitter;CLNSIG=Uncertain_significance;CLNVC=single_nucleotide_variant;CLNVCSO=SO:0001483;GENEINFO=MLH3:27030;MC=SO:0001583|missense_variant;ORIGIN=1;Pangolin=ENSG00000119684.15|2:0.01|2:-0.0
chr14	75030659	941617	A	G	.	.	ALLELEID=936714;CLNDN=Hereditary_nonpolyposis_colorectal_cancer_type_7;CLNDISDB=MONDO:MONDO:0013725,MedGen:C1858380,OMIM:614385;CLNHGVS=NC_000014.9:g.75030659A>G;CLNREVSTAT=criteria_provided,_single_submitter;CLNSIG=Uncertain_significance;CLNVC=single_nucleotide_variant;CLNVCSO=SO:0001483;GENEINFO=MLH3:27030;MC=SO:0001583|missense_variant;ORIGIN=1;Pangolin=ENSG00000119684.15|43:0.03|-7:-0.14
chr14	75030688	855802	T	C	.	.	ALLELEID=841733;CLNDN=Hereditary_nonpolyposis_colorectal_cancer_type_7;CLNDISDB=MONDO:MONDO:0013725,MedGen:C1858380,OMIM:614385;CLNHGVS=NC_000014.9:g.75030688T>C;CLNREVSTAT=criteria_provided,_single_submitter;CLNSIG=Uncertain_significance;CLNVC=single_nucleotide_variant;CLNVCSO=SO:0001483;GENEINFO=MLH3:27030;MC=SO:0001583|missense_variant;ORIGIN=1;Pangolin=ENSG00000119684.15|27:0.02|-36:-0.02
chr14	75032069	5564	A	G	.	.	AF_EXAC=4e-05;ALLELEID=20603;CLNDN=Hereditary_nonpolyposis_colorectal_cancer_type_7;CLNDISDB=MONDO:MONDO:0013725,MedGen:C1858380,OMIM:614385;CLNHGVS=NC_000014.9:g.75032069A>G;CLNREVSTAT=criteria_provided,_single_submitter;CLNSIG=Uncertain_significance;CLNVC=single_nucleotide_variant;CLNVCSO=SO:0001483;CLNVI=OMIM_Allelic_Variant:604395.0008;GENEINFO=MLH3:27030;MC=SO:0001583|missense_variant;ORIGIN=1;RS=121908439;Pangolin=ENSG00000119684.15|-1:0.01|0:-0.0
chr14	75032096	835114	C	T	.	.	ALLELEID=841734;CLNDN=Hereditary_nonpolyposis_colorectal_cancer_type_7;CLNDISDB=MONDO:MONDO:0013725,MedGen:C1858380,OMIM:614385;CLNHGVS=NC_000014.9:g.75032096C>T;CLNREVSTAT=criteria_provided,_single_submitter;CLNSIG=Uncertain_significance;CLNVC=single_nucleotide_variant;CLNVCSO=SO:0001483;GENEINFO=MLH3:27030;MC=SO:0001583|missense_variant;ORIGIN=1;Pangolin=ENSG00000119684.15|-28:0.0|-28:-0.01
chr14	75032105	577451	C	T	.	.	AF_EXAC=1e-05;ALLELEID=572899;CLNDN=Hereditary_nonpolyposis_colorectal_cancer_type_7;CLNDISDB=MONDO:MONDO:0013725,MedGen:C1858380,OMIM:614385;CLNHGVS=NC_000014.9:g.75032105C>T;CLNREVSTAT=criteria_provided,_single_submitter;CLNSIG=Uncertain_significance;CLNVC=single_nucleotide_variant;CLNVCSO=SO:0001483;GENEINFO=MLH3:27030;MC=SO:0001583|missense_variant;ORIGIN=1;RS=760000437;Pangolin=ENSG00000119684.15|-37:0.0|-1:-0.01
chr14	75032114	843722	G	A	.	.	ALLELEID=841735;CLNDN=Hereditary_nonpolyposis_colorectal_cancer_type_7;CLNDISDB=MONDO:MONDO:0013725,MedGen:C1858380,OMIM:614385;CLNHGVS=NC_000014.9:g.75032114G>A;CLNREVSTAT=criteria_provided,_single_submitter;CLNSIG=Uncertain_significance;CLNVC=single_nucleotide_variant;CLNVCSO=SO:0001483;GENEINFO=MLH3:27030;MC=SO:0001583|missense_variant;ORIGIN=1;Pangolin=ENSG00000119684.15|-10:0.01|-46:-0.01
chr14	75032143	410897	C	T	.	.	AF_ESP=8e-05;AF_EXAC=0.00011;AF_TGP=0.0002;ALLELEID=400258;CLNDN=Hereditary_nonpolyposis_colorectal_cancer_type_7;CLNDISDB=MONDO:MONDO:0013725,MedGen:C1858380,OMIM:614385;CLNHGVS=NC_000014.9:g.75032143C>T;CLNREVSTAT=criteria_provided,_multiple_submitters,_no_conflicts;CLNSIG=Uncertain_significance;CLNVC=single_nucleotide_variant;CLNVCSO=SO:0001483;CLNVI=Illumina_Clinical_Services_Laboratory,Illumina:786013;GENEINFO=MLH3:27030;MC=SO:0001583|missense_variant;ORIGIN=1;RS=201721635;Pangolin=ENSG00000119684.15|-39:0.01|36:-0.02
chr14	75032144	838432	G	A	.	.	ALLELEID=841736;CLNDN=Hereditary_nonpolyposis_colorectal_cancer_type_7;CLNDISDB=MONDO:MONDO:0013725,MedGen:C1858380,OMIM:614385;CLNHGVS=NC_000014.9:g.75032144G>A;CLNREVSTAT=criteria_provided,_multiple_submitters,_no_conflicts;CLNSIG=Uncertain_significance;CLNVC=single_nucleotide_variant;CLNVCSO=SO:0001483;CLNVI=Illumina_Clinical_Services_Laboratory,Illumina:224605;GENEINFO=MLH3:27030;MC=SO:0001583|missense_variant;ORIGIN=1;Pangolin=ENSG00000119684.15|-40:0.0|35:-0.01
chr14	75032146	1036759	C	T	.	.	ALLELEID=1031708;CLNDN=Hereditary_nonpolyposis_colorectal_cancer_type_7;CLNDISDB=MONDO:MONDO:0013725,MedGen:C1858380,OMIM:614385;CLNHGVS=NC_000014.9:g.75032146C>T;CLNREVSTAT=criteria_provided,_single_submitter;CLNSIG=Uncertain_significance;CLNVC=single_nucleotide_variant;CLNVCSO=SO:0001483;GENEINFO=MLH3:27030;MC=SO:0001583|missense_variant;ORIGIN=1;Pangolin=ENSG00000119684.15|-42:0.0|33:-0.0
chr14	75032150	952626	A	T	.	.	ALLELEID=927160;CLNDN=Hereditary_nonpolyposis_colorectal_cancer_type_7;CLNDISDB=MONDO:MONDO:0013725,MedGen:C1858380,OMIM:614385;CLNHGVS=NC_000014.9:g.75032150A>T;CLNREVSTAT=criteria_provided,_single_submitter;CLNSIG=Uncertain_significance;CLNVC=single_nucleotide_variant;CLNVCSO=SO:0001483;GENEINFO=MLH3:27030;MC=SO:0001583|missense_variant;ORIGIN=1;Pangolin=ENSG00000119684.15|29:0.0|-46:-0.0
chr14	75032155	944558	T	A	.	.	ALLELEID=927161;CLNDN=Hereditary_nonpolyposis_colorectal_cancer_type_7;CLNDISDB=MONDO:MONDO:0013725,MedGen:C1858380,OMIM:614385;CLNHGVS=NC_000014.9:g.75032155T>A;CLNREVSTAT=criteria_provided,_single_submitter;CLNSIG=Uncertain_significance;CLNVC=single_nucleotide_variant;CLNVCSO=SO:0001483;GENEINFO=MLH3:27030;MC=SO:0001583|missense_variant;ORIGIN=1;Pangolin=ENSG00000119684.15|-3:0.0|24:-0.01
chr14	75033418	642541	C	T	.	.	ALLELEID=652971;CLNDN=Hereditary_nonpolyposis_colorectal_cancer_type_7;CLNDISDB=MONDO:MONDO:0013725,MedGen:C1858380,OMIM:614385;CLNHGVS=NC_000014.9:g.75033418C>T;CLNREVSTAT=criteria_provided,_single_submitter;CLNSIG=Uncertain_significance;CLNVC=single_nucleotide_variant;CLNVCSO=SO:0001483;GENEINFO=MLH3:27030;MC=SO:0001627|intron_variant;ORIGIN=1;RS=1595056532;Pangolin=ENSG00000119684.15|-49:0.01|1:-0.97
chr14	75033434	478039	C	T	.	.	ALLELEID=464481;CLNDN=Hereditary_nonpolyposis_colorectal_cancer_type_7;CLNDISDB=MONDO:MONDO:0013725,MedGen:C1858380,OMIM:614385;CLNHGVS=NC_000014.9:g.75033434C>T;CLNREVSTAT=criteria_provided,_single_submitter;CLNSIG=Uncertain_significance;CLNVC=single_nucleotide_variant;CLNVCSO=SO:0001483;GENEINFO=MLH3:27030;MC=SO:0001583|missense_variant,SO:0001627|intron_variant;ORIGIN=1;RS=1343728238;Pangolin=ENSG00000119684.15|-15:0.0|-15:-0.0
chr14	75033440	660891	G	A	.	.	AF_EXAC=2e-05;AF_TGP=0.0002;ALLELEID=642689;CLNDN=Hereditary_nonpolyposis_colorectal_cancer_type_7;CLNDISDB=MONDO:MONDO:0013725,MedGen:C1858380,OMIM:614385;CLNHGVS=NC_000014.9:g.75033440G>A;CLNREVSTAT=criteria_provided,_single_submitter;CLNSIG=Uncertain_significance;CLNVC=single_nucleotide_variant;CLNVCSO=SO:0001483;GENEINFO=MLH3:27030;MC=SO:0001583|missense_variant,SO:0001627|intron_variant;ORIGIN=1;RS=550698696;Pangolin=ENSG00000119684.15|6:0.0|50:-0.05
chr14	75033445	888447	C	T	.	.	ALLELEID=872665;CLNDN=Hereditary_nonpolyposis_colorectal_cancer_type_7;CLNDISDB=MONDO:MONDO:0013725,MedGen:C1858380,OMIM:614385;CLNHGVS=NC_000014.9:g.75033445C>T;CLNREVSTAT=criteria_provided,_multiple_submitters,_no_conflicts;CLNSIG=Uncertain_significance;CLNVC=single_nucleotide_variant;CLNVCSO=SO:0001483;CLNVI=Illumina_Clinical_Services_Laboratory,Illumina:1313072;GENEINFO=MLH3:27030;MC=SO:0001583|missense_variant,SO:0001627|intron_variant;ORIGIN=1;Pangolin=ENSG00000119684.15|49:0.0|45:-0.01
chr14	75033446	661414	G	A	.	.	AF_EXAC=2e-05;ALLELEID=642690;CLNDN=Hereditary_nonpolyposis_colorectal_cancer_type_7;CLNDISDB=MONDO:MONDO:0013725,MedGen:C1858380,OMIM:614385;CLNHGVS=NC_000014.9:g.75033446G>A;CLNREVSTAT=criteria_provided,_single_submitter;CLNSIG=Uncertain_significance;CLNVC=single_nucleotide_variant;CLNVCSO=SO:0001483;GENEINFO=MLH3:27030;MC=SO:0001583|missense_variant,SO:0001627|intron_variant;ORIGIN=1;RS=746431837;Pangolin=ENSG00000119684.15|-24:0.0|44:-0.02
chr14	75033476	544276	C	T	.	.	AF_EXAC=3e-05;AF_TGP=0.0002;ALLELEID=528812;CLNDN=Hereditary_nonpolyposis_colorectal_cancer_type_7;CLNDISDB=MONDO:MONDO:0013725,MedGen:C1858380,OMIM:614385;CLNHGVS=NC_000014.9:g.75033476C>T;CLNREVSTAT=criteria_provided,_single_submitter;CLNSIG=Uncertain_significance;CLNVC=single_nucleotide_variant;CLNVCSO=SO:0001483;GENEINFO=MLH3:27030;MC=SO:0001583|missense_variant,SO:0001627|intron_variant;ORIGIN=1;RS=560775993;Pangolin=ENSG00000119684.15|14:0.0|14:-0.01
chr14	75033481	644981	A	T	.	.	ALLELEID=642691;CLNDN=Hereditary_nonpolyposis_colorectal_cancer_type_7;CLNDISDB=MONDO:MONDO:0013725,MedGen:C1858380,OMIM:614385;CLNHGVS=NC_000014.9:g.75033481A>T;CLNREVSTAT=criteria_provided,_single_submitter;CLNSIG=Uncertain_significance;CLNVC=single_nucleotide_variant;CLNVCSO=SO:0001483;GENEINFO=MLH3:27030;MC=SO:0001583|missense_variant,SO:0001627|intron_variant;ORIGIN=1;RS=1208714560;Pangolin=ENSG00000119684.15|9:0.01|9:-0.0
chr14	75038336	649489	T	G	.	.	AF_ESP=0.00015;AF_EXAC=2e-05;ALLELEID=652974;CLNDN=Hereditary_nonpolyposis_colorectal_cancer_type_7;CLNDISDB=MONDO:MONDO:0013725,MedGen:C1858380,OMIM:614385;CLNHGVS=NC_000014.9:g.75038336T>G;CLNREVSTAT=criteria_provided,_single_submitter;CLNSIG=Uncertain_significance;CLNVC=single_nucleotide_variant;CLNVCSO=SO:0001483;GENEINFO=MLH3:27030;MC=SO:0001627|intron_variant;ORIGIN=1;RS=373766646;Pangolin=ENSG00000119684.15|-41:0.0|4:-0.19
chr14	75038346	847280	C	T	.	.	ALLELEID=841737;CLNDN=Hereditary_nonpolyposis_colorectal_cancer_type_7;CLNDISDB=MONDO:MONDO:0013725,MedGen:C1858380,OMIM:614385;CLNHGVS=NC_000014.9:g.75038346C>T;CLNREVSTAT=criteria_provided,_single_submitter;CLNSIG=Uncertain_significance;CLNVC=single_nucleotide_variant;CLNVCSO=SO:0001483;GENEINFO=MLH3:27030;MC=SO:0001583|missense_variant;ORIGIN=1;Pangolin=ENSG00000119684.15|-2:0.0|-6:-0.01
chr14	75038368	651659	G	C	.	.	ALLELEID=642692;CLNDN=Hereditary_nonpolyposis_colorectal_cancer_type_7;CLNDISDB=MONDO:MONDO:0013725,MedGen:C1858380,OMIM:614385;CLNHGVS=NC_000014.9:g.75038368G>C;CLNREVSTAT=criteria_provided,_single_submitter;CLNSIG=Uncertain_significance;CLNVC=single_nucleotide_variant;CLNVCSO=SO:0001483;GENEINFO=MLH3:27030;MC=SO:0001583|missense_variant;ORIGIN=1;RS=1339332143;Pangolin=ENSG00000119684.15|-28:0.01|-28:-0.0
chr14	75038375	649599	A	G	.	.	ALLELEID=642693;CLNDN=Hereditary_nonpolyposis_colorectal_cancer_type_7;CLNDISDB=MONDO:MONDO:0013725,MedGen:C1858380,OMIM:614385;CLNHGVS=NC_000014.9:g.75038375A>G;CLNREVSTAT=criteria_provided,_single_submitter;CLNSIG=Uncertain_significance;CLNVC=single_nucleotide_variant;CLNVCSO=SO:0001483;GENEINFO=MLH3:27030;MC=SO:0001583|missense_variant;ORIGIN=1;RS=761468610;Pangolin=ENSG00000119684.15|-35:0.01|28:-0.0
chr14	75038400	849986	C	T	.	.	ALLELEID=841738;CLNDN=Hereditary_nonpolyposis_colorectal_cancer_type_7;CLNDISDB=MONDO:MONDO:0013725,MedGen:C1858380,OMIM:614385;CLNHGVS=NC_000014.9:g.75038400C>T;CLNREVSTAT=criteria_provided,_single_submitter;CLNSIG=Uncertain_significance;CLNVC=single_nucleotide_variant;CLNVCSO=SO:0001483;GENEINFO=MLH3:27030;MC=SO:0001583|missense_variant;ORIGIN=1;Pangolin=ENSG00000119684.15|3:0.01|12:-0.03
chr14	75038405	952719	T	C	.	.	ALLELEID=927162;CLNDN=Hereditary_nonpolyposis_colorectal_cancer_type_7;CLNDISDB=MONDO:MONDO:0013725,MedGen:C1858380,OMIM:614385;CLNHGVS=NC_000014.9:g.75038405T>C;CLNREVSTAT=criteria_provided,_single_submitter;CLNSIG=Uncertain_significance;CLNVC=single_nucleotide_variant;CLNVCSO=SO:0001483;GENEINFO=MLH3:27030;MC=SO:0001583|missense_variant;ORIGIN=1;Pangolin=ENSG00000119684.15|7:0.02|-2:-0.01
chr14	75038407	314374	G	A	.	.	AF_ESP=8e-05;AF_EXAC=2e-05;ALLELEID=330621;CLNDN=Hereditary_nonpolyposis_colorectal_cancer_type_7;CLNDISDB=MONDO:MONDO:0013725,MedGen:C1858380,OMIM:614385;CLNHGVS=NC_000014.9:g.75038407G>A;CLNREVSTAT=criteria_provided,_conflicting_interpretations;CLNSIG=Conflicting_interpretations_of_pathogenicity;CLNSIGCONF=Likely_benign(1),Uncertain_significance(1);CLNVC=single_nucleotide_variant;CLNVCSO=SO:0001483;CLNVI=Illumina_Clinical_Services_Laboratory,Illumina:721792;GENEINFO=MLH3:27030;MC=SO:0001819|synonymous_variant;ORIGIN=1;RS=376981545;Pangolin=ENSG00000119684.15|35:0.0|-4:-0.0
chr14	75038412	834282	C	A	.	.	ALLELEID=841739;CLNDN=Hereditary_nonpolyposis_colorectal_cancer_type_7;CLNDISDB=MONDO:MONDO:0013725,MedGen:C1858380,OMIM:614385;CLNHGVS=NC_000014.9:g.75038412C>A;CLNREVSTAT=criteria_provided,_single_submitter;CLNSIG=Uncertain_significance;CLNVC=single_nucleotide_variant;CLNVCSO=SO:0001483;GENEINFO=MLH3:27030;MC=SO:0001583|missense_variant;ORIGIN=1;Pangolin=ENSG00000119684.15|30:0.3|0:-0.59
chr14	75039913	410887	G	T	.	.	AF_EXAC=2e-05;ALLELEID=400495;CLNDN=Hereditary_nonpolyposis_colorectal_cancer_type_7;CLNDISDB=MONDO:MONDO:0013725,MedGen:C1858380,OMIM:614385;CLNHGVS=NC_000014.9:g.75039913G>T;CLNREVSTAT=criteria_provided,_single_submitter;CLNSIG=Uncertain_significance;CLNVC=single_nucleotide_variant;CLNVCSO=SO:0001483;GENEINFO=MLH3:27030;MC=SO:0001583|missense_variant;ORIGIN=1;RS=779651509;Pangolin=ENSG00000119684.15|17:0.0|-2:-0.01
chr14	75039916	649966	T	G	.	.	AF_EXAC=2e-05;AF_TGP=0.0004;ALLELEID=642694;CLNDN=Hereditary_nonpolyposis_colorectal_cancer_type_7;CLNDISDB=MONDO:MONDO:0013725,MedGen:C1858380,OMIM:614385;CLNHGVS=NC_000014.9:g.75039916T>G;CLNREVSTAT=criteria_provided,_single_submitter;CLNSIG=Uncertain_significance;CLNVC=single_nucleotide_variant;CLNVCSO=SO:0001483;GENEINFO=MLH3:27030;MC=SO:0001583|missense_variant;ORIGIN=1;RS=557233869;Pangolin=ENSG00000119684.15|-5:0.0|-5:-0.0
chr14	75039942	478037	C	T	.	.	AF_ESP=0.00023;AF_EXAC=9e-05;ALLELEID=464082;CLNDN=Hereditary_nonpolyposis_colorectal_cancer_type_7;CLNDISDB=MONDO:MONDO:0013725,MedGen:C1858380,OMIM:614385;CLNHGVS=NC_000014.9:g.75039942C>T;CLNREVSTAT=criteria_provided,_single_submitter;CLNSIG=Uncertain_significance;CLNVC=single_nucleotide_variant;CLNVCSO=SO:0001483;GENEINFO=MLH3:27030;MC=SO:0001583|missense_variant;ORIGIN=1;RS=377022215;Pangolin=ENSG00000119684.15|-12:0.0|-31:-0.02
chr14	75039981	544278	C	T	.	.	AF_EXAC=1e-05;ALLELEID=528813;CLNDN=Hereditary_nonpolyposis_colorectal_cancer_type_7;CLNDISDB=MONDO:MONDO:0013725,MedGen:C1858380,OMIM:614385;CLNHGVS=NC_000014.9:g.75039981C>T;CLNREVSTAT=criteria_provided,_single_submitter;CLNSIG=Uncertain_significance;CLNVC=single_nucleotide_variant;CLNVCSO=SO:0001483;GENEINFO=MLH3:27030;MC=SO:0001583|missense_variant;ORIGIN=1;RS=769350518;Pangolin=ENSG00000119684.15|34:0.01|43:-0.02
chr14	75040006	955132	C	A	.	.	ALLELEID=948655;CLNDN=Hereditary_nonpolyposis_colorectal_cancer_type_7;CLNDISDB=MONDO:MONDO:0013725,MedGen:C1858380,OMIM:614385;CLNHGVS=NC_000014.9:g.75040006C>A;CLNREVSTAT=criteria_provided,_single_submitter;CLNSIG=Uncertain_significance;CLNVC=single_nucleotide_variant;CLNVCSO=SO:0001483;GENEINFO=MLH3:27030;MC=SO:0001583|missense_variant;ORIGIN=1;Pangolin=ENSG00000119684.15|18:0.01|9:-0.09
chr14	75040006	997548	C	G	.	.	ALLELEID=985316;CLNDN=Hereditary_nonpolyposis_colorectal_cancer_type_7;CLNDISDB=MONDO:MONDO:0013725,MedGen:C1858380,OMIM:614385;CLNHGVS=NC_000014.9:g.75040006C>G;CLNREVSTAT=criteria_provided,_single_submitter;CLNSIG=Uncertain_significance;CLNVC=single_nucleotide_variant;CLNVCSO=SO:0001483;GENEINFO=MLH3:27030;MC=SO:0001583|missense_variant;ORIGIN=8;Pangolin=ENSG00000119684.15|18:0.0|9:-0.04
chr14	75040015	1063914	C	T	.	.	ALLELEID=1048660;CLNDN=Hereditary_nonpolyposis_colorectal_cancer_type_7;CLNDISDB=MONDO:MONDO:0013725,MedGen:C1858380,OMIM:614385;CLNHGVS=NC_000014.9:g.75040015C>T;CLNREVSTAT=criteria_provided,_single_submitter;CLNSIG=Uncertain_significance;CLNVC=single_nucleotide_variant;CLNVCSO=SO:0001483;GENEINFO=MLH3:27030;MC=SO:0001583|missense_variant;ORIGIN=1;Pangolin=ENSG00000119684.15|9:0.11|0:-0.07
chr14	75041601	888449	T	C	.	.	ALLELEID=876450;CLNDN=Hereditary_nonpolyposis_colorectal_cancer_type_7;CLNDISDB=MONDO:MONDO:0013725,MedGen:C1858380,OMIM:614385;CLNHGVS=NC_000014.9:g.75041601T>C;CLNREVSTAT=criteria_provided,_single_submitter;CLNSIG=Uncertain_significance;CLNVC=single_nucleotide_variant;CLNVCSO=SO:0001483;CLNVI=Illumina_Clinical_Services_Laboratory,Illumina:1398942;GENEINFO=MLH3:27030;MC=SO:0001627|intron_variant;ORIGIN=1;Pangolin=ENSG00000119684.15|10:0.0|10:-0.0
chr14	75041625	544272	C	T	.	.	AF_ESP=0.00015;AF_EXAC=7e-05;ALLELEID=528287;CLNDN=Hereditary_nonpolyposis_colorectal_cancer_type_7;CLNDISDB=MONDO:MONDO:0013725,MedGen:C1858380,OMIM:614385;CLNHGVS=NC_000014.9:g.75041625C>T;CLNREVSTAT=criteria_provided,_single_submitter;CLNSIG=Uncertain_significance;CLNVC=single_nucleotide_variant;CLNVCSO=SO:0001483;GENEINFO=MLH3:27030;MC=SO:0001583|missense_variant;ORIGIN=1;RS=374041909;Pangolin=ENSG00000119684.15|-7:0.0|-10:-0.03
chr14	75041628	478036	G	A	.	.	ALLELEID=464486;CLNDN=Hereditary_nonpolyposis_colorectal_cancer_type_7;CLNDISDB=MONDO:MONDO:0013725,MedGen:C1858380,OMIM:614385;CLNHGVS=NC_000014.9:g.75041628G>A;CLNREVSTAT=criteria_provided,_single_submitter;CLNSIG=Uncertain_significance;CLNVC=single_nucleotide_variant;CLNVCSO=SO:0001483;GENEINFO=MLH3:27030;MC=SO:0001583|missense_variant;ORIGIN=1;RS=1555344011;Pangolin=ENSG00000119684.15|-17:0.0|-13:-0.02
chr14	75041640	314375	T	A	.	.	AF_ESP=0.00054;AF_EXAC=0.00044;AF_TGP=0.0006;ALLELEID=337243;CLNDN=Lynch_syndrome|Hereditary_nonpolyposis_colorectal_cancer_type_7|not_specified;CLNDISDB=MONDO:MONDO:0005835,MedGen:C4552100,OMIM:PS120435,Orphanet:ORPHA144|MONDO:MONDO:0013725,MedGen:C1858380,OMIM:614385|MedGen:CN169374;CLNHGVS=NC_000014.9:g.75041640T>A;CLNREVSTAT=criteria_provided,_conflicting_interpretations;CLNSIG=Conflicting_interpretations_of_pathogenicity;CLNSIGCONF=Likely_benign(1),Uncertain_significance(2);CLNVC=single_nucleotide_variant;CLNVCSO=SO:0001483;CLNVI=Illumina_Clinical_Services_Laboratory,Illumina:551615;GENEINFO=MLH3:27030;MC=SO:0001583|missense_variant;ORIGIN=1;RS=142124529;Pangolin=ENSG00000119684.15|44:0.0|-25:-0.02
chr14	75041652	864171	G	C	.	.	ALLELEID=841740;CLNDN=Hereditary_nonpolyposis_colorectal_cancer_type_7;CLNDISDB=MONDO:MONDO:0013725,MedGen:C1858380,OMIM:614385;CLNHGVS=NC_000014.9:g.75041652G>C;CLNREVSTAT=criteria_provided,_single_submitter;CLNSIG=Uncertain_significance;CLNVC=single_nucleotide_variant;CLNVCSO=SO:0001483;GENEINFO=MLH3:27030;MC=SO:0001587|nonsense;ORIGIN=1;Pangolin=ENSG00000119684.15|-41:0.0|48:-0.21
chr14	75041667	582823	A	G	.	.	ALLELEID=568268;CLNDN=Hereditary_nonpolyposis_colorectal_cancer_type_7;CLNDISDB=MONDO:MONDO:0013725,MedGen:C1858380,OMIM:614385;CLNHGVS=NC_000014.9:g.75041667A>G;CLNREVSTAT=criteria_provided,_single_submitter;CLNSIG=Uncertain_significance;CLNVC=single_nucleotide_variant;CLNVCSO=SO:0001483;GENEINFO=MLH3:27030;MC=SO:0001583|missense_variant;ORIGIN=1;RS=1566596824;Pangolin=ENSG00000119684.15|33:0.01|17:-0.0
chr14	75041670	959016	G	A	.	.	ALLELEID=948656;CLNDN=Hereditary_nonpolyposis_colorectal_cancer_type_7;CLNDISDB=MONDO:MONDO:0013725,MedGen:C1858380,OMIM:614385;CLNHGVS=NC_000014.9:g.75041670G>A;CLNREVSTAT=criteria_provided,_single_submitter;CLNSIG=Uncertain_significance;CLNVC=single_nucleotide_variant;CLNVCSO=SO:0001483;GENEINFO=MLH3:27030;MC=SO:0001583|missense_variant;ORIGIN=1;Pangolin=ENSG00000119684.15|-8:0.0|30:-0.06
chr14	75041674	1011532	C	T	.	.	ALLELEID=995961;CLNDN=Hereditary_nonpolyposis_colorectal_cancer_type_7;CLNDISDB=MONDO:MONDO:0013725,MedGen:C1858380,OMIM:614385;CLNHGVS=NC_000014.9:g.75041674C>T;CLNREVSTAT=criteria_provided,_single_submitter;CLNSIG=Uncertain_significance;CLNVC=single_nucleotide_variant;CLNVCSO=SO:0001483;GENEINFO=MLH3:27030;MC=SO:0001583|missense_variant;ORIGIN=1;Pangolin=ENSG00000119684.15|-12:0.0|26:-0.06
chr14	75041675	314376	G	A	.	.	AF_EXAC=2e-05;ALLELEID=339187;CLNDN=Hereditary_nonpolyposis_colorectal_cancer_type_7|not_provided;CLNDISDB=MONDO:MONDO:0013725,MedGen:C1858380,OMIM:614385|MedGen:CN517202;CLNHGVS=NC_000014.9:g.75041675G>A;CLNREVSTAT=criteria_provided,_conflicting_interpretations;CLNSIG=Conflicting_interpretations_of_pathogenicity;CLNSIGCONF=Likely_benign(1),Uncertain_significance(1);CLNVC=single_nucleotide_variant;CLNVCSO=SO:0001483;CLNVI=Illumina_Clinical_Services_Laboratory,Illumina:639089;GENEINFO=MLH3:27030;MC=SO:0001819|synonymous_variant;ORIGIN=1;RS=746155226;Pangolin=ENSG00000119684.15|-26:0.0|25:-0.04
chr14	75041691	960678	T	C	.	.	ALLELEID=948657;CLNDN=Hereditary_nonpolyposis_colorectal_cancer_type_7;CLNDISDB=MONDO:MONDO:0013725,MedGen:C1858380,OMIM:614385;CLNHGVS=NC_000014.9:g.75041691T>C;CLNREVSTAT=criteria_provided,_single_submitter;CLNSIG=Uncertain_significance;CLNVC=single_nucleotide_variant;CLNVCSO=SO:0001483;GENEINFO=MLH3:27030;MC=SO:0001583|missense_variant;ORIGIN=1;Pangolin=ENSG00000119684.15|-29:0.0|9:-0.26
chr14	75041694	839665	A	G	.	.	ALLELEID=841741;CLNDN=Hereditary_nonpolyposis_colorectal_cancer_type_7;CLNDISDB=MONDO:MONDO:0013725,MedGen:C1858380,OMIM:614385;CLNHGVS=NC_000014.9:g.75041694A>G;CLNREVSTAT=criteria_provided,_single_submitter;CLNSIG=Uncertain_significance;CLNVC=single_nucleotide_variant;CLNVCSO=SO:0001483;GENEINFO=MLH3:27030;MC=SO:0001583|missense_variant;ORIGIN=1;Pangolin=ENSG00000119684.15|6:0.02|-32:-0.0
chr14	75041696	314377	A	G	.	.	AF_ESP=8e-05;AF_EXAC=1e-05;ALLELEID=321390;CLNDN=Hereditary_nonpolyposis_colorectal_cancer_type_7;CLNDISDB=MONDO:MONDO:0013725,MedGen:C1858380,OMIM:614385;CLNHGVS=NC_000014.9:g.75041696A>G;CLNREVSTAT=criteria_provided,_single_submitter;CLNSIG=Uncertain_significance;CLNVC=single_nucleotide_variant;CLNVCSO=SO:0001483;CLNVI=Illumina_Clinical_Services_Laboratory,Illumina:452616;GENEINFO=MLH3:27030;MC=SO:0001819|synonymous_variant;ORIGIN=1;RS=370951929;Pangolin=ENSG00000119684.15|4:0.02|2:-0.0
chr14	75042375	941532	T	G	.	.	ALLELEID=940315;CLNDN=Hereditary_nonpolyposis_colorectal_cancer_type_7;CLNDISDB=MONDO:MONDO:0013725,MedGen:C1858380,OMIM:614385;CLNHGVS=NC_000014.9:g.75042375T>G;CLNREVSTAT=criteria_provided,_single_submitter;CLNSIG=Uncertain_significance;CLNVC=single_nucleotide_variant;CLNVCSO=SO:0001483;GENEINFO=MLH3:27030;MC=SO:0001627|intron_variant;ORIGIN=1;Pangolin=ENSG00000119684.15|3:0.0|4:-0.32
chr14	75042379	862886	C	A	.	.	ALLELEID=841742;CLNDN=Hereditary_nonpolyposis_colorectal_cancer_type_7;CLNDISDB=MONDO:MONDO:0013725,MedGen:C1858380,OMIM:614385;CLNHGVS=NC_000014.9:g.75042379C>A;CLNREVSTAT=criteria_provided,_single_submitter;CLNSIG=Uncertain_significance;CLNVC=single_nucleotide_variant;CLNVCSO=SO:0001483;GENEINFO=MLH3:27030;MC=SO:0001583|missense_variant;ORIGIN=1;Pangolin=ENSG00000119684.15|2:0.0|0:-0.85
chr14	75042391	648817	G	A	.	.	AF_ESP=0.00015;AF_EXAC=8e-05;AF_TGP=0.0004;ALLELEID=642695;CLNDN=Hereditary_nonpolyposis_colorectal_cancer_type_7;CLNDISDB=MONDO:MONDO:0013725,MedGen:C1858380,OMIM:614385;CLNHGVS=NC_000014.9:g.75042391G>A;CLNREVSTAT=criteria_provided,_conflicting_interpretations;CLNSIG=Conflicting_interpretations_of_pathogenicity;CLNSIGCONF=Pathogenic(1),Uncertain_significance(1);CLNVC=single_nucleotide_variant;CLNVCSO=SO:0001483;GENEINFO=MLH3:27030;MC=SO:0001587|nonsense;ORIGIN=17;RS=151133595;Pangolin=ENSG00000119684.15|2:0.0|-12:-0.33
chr14	75042402	410895	G	A	.	.	AF_ESP=8e-05;AF_EXAC=1e-05;ALLELEID=399721;CLNDN=Hereditary_nonpolyposis_colorectal_cancer_type_7;CLNDISDB=MONDO:MONDO:0013725,MedGen:C1858380,OMIM:614385;CLNHGVS=NC_000014.9:g.75042402G>A;CLNREVSTAT=criteria_provided,_single_submitter;CLNSIG=Uncertain_significance;CLNVC=single_nucleotide_variant;CLNVCSO=SO:0001483;GENEINFO=MLH3:27030;MC=SO:0001583|missense_variant;ORIGIN=1;RS=140127407;Pangolin=ENSG00000119684.15|2:0.0|-23:-0.02
chr14	75042414	410893	C	T	.	.	AF_ESP=0.00023;AF_EXAC=5e-05;AF_TGP=0.0004;ALLELEID=399908;CLNDN=Hereditary_nonpolyposis_colorectal_cancer_type_7;CLNDISDB=MONDO:MONDO:0013725,MedGen:C1858380,OMIM:614385;CLNHGVS=NC_000014.9:g.75042414C>T;CLNREVSTAT=criteria_provided,_conflicting_interpretations;CLNSIG=Conflicting_interpretations_of_pathogenicity;CLNSIGCONF=Likely_benign(1),Uncertain_significance(1);CLNVC=single_nucleotide_variant;CLNVCSO=SO:0001483;GENEINFO=MLH3:27030;MC=SO:0001583|missense_variant;ORIGIN=17;RS=78311619;Pangolin=ENSG00000119684.15|-3:0.0|-35:-0.03
chr14	75042423	969169	G	A	.	.	ALLELEID=957300;CLNDN=Hereditary_nonpolyposis_colorectal_cancer_type_7;CLNDISDB=MONDO:MONDO:0013725,MedGen:C1858380,OMIM:614385;CLNHGVS=NC_000014.9:g.75042423G>A;CLNREVSTAT=criteria_provided,_single_submitter;CLNSIG=Uncertain_significance;CLNVC=single_nucleotide_variant;CLNVCSO=SO:0001483;GENEINFO=MLH3:27030;MC=SO:0001583|missense_variant;ORIGIN=1;Pangolin=ENSG00000119684.15|41:0.0|-44:-0.07
chr14	75042427	835956	G	A	.	.	ALLELEID=841743;CLNDN=Hereditary_nonpolyposis_colorectal_cancer_type_7;CLNDISDB=MONDO:MONDO:0013725,MedGen:C1858380,OMIM:614385;CLNHGVS=NC_000014.9:g.75042427G>A;CLNREVSTAT=criteria_provided,_single_submitter;CLNSIG=Uncertain_significance;CLNVC=single_nucleotide_variant;CLNVCSO=SO:0001483;GENEINFO=MLH3:27030;MC=SO:0001583|missense_variant;ORIGIN=1;Pangolin=ENSG00000119684.15|-8:0.02|-48:-0.07
chr14	75042445	1002973	C	T	.	.	ALLELEID=995962;CLNDN=Hereditary_nonpolyposis_colorectal_cancer_type_7;CLNDISDB=MONDO:MONDO:0013725,MedGen:C1858380,OMIM:614385;CLNHGVS=NC_000014.9:g.75042445C>T;CLNREVSTAT=criteria_provided,_single_submitter;CLNSIG=Uncertain_significance;CLNVC=single_nucleotide_variant;CLNVCSO=SO:0001483;GENEINFO=MLH3:27030;MC=SO:0001583|missense_variant;ORIGIN=1;Pangolin=ENSG00000119684.15|-26:0.01|32:-0.02
chr14	75042448	665667	T	G	.	.	ALLELEID=642696;CLNDN=Hereditary_nonpolyposis_colorectal_cancer_type_7;CLNDISDB=MONDO:MONDO:0013725,MedGen:C1858380,OMIM:614385;CLNHGVS=NC_000014.9:g.75042448T>G;CLNREVSTAT=criteria_provided,_single_submitter;CLNSIG=Uncertain_significance;CLNVC=single_nucleotide_variant;CLNVCSO=SO:0001483;GENEINFO=MLH3:27030;MC=SO:0001583|missense_variant;ORIGIN=1;RS=1595075344;Pangolin=ENSG00000119684.15|16:0.01|29:-0.0
chr14	75042464	410892	C	A	.	.	ALLELEID=399724;CLNDN=Hereditary_nonpolyposis_colorectal_cancer_type_7;CLNDISDB=MONDO:MONDO:0013725,MedGen:C1858380,OMIM:614385;CLNHGVS=NC_000014.9:g.75042464C>A;CLNREVSTAT=criteria_provided,_single_submitter;CLNSIG=Uncertain_significance;CLNVC=single_nucleotide_variant;CLNVCSO=SO:0001483;GENEINFO=MLH3:27030;MC=SO:0001583|missense_variant;ORIGIN=1;RS=1060503068;Pangolin=ENSG00000119684.15|13:0.01|0:-0.02
chr14	75042470	1054979	C	G	.	.	ALLELEID=1048661;CLNDN=Hereditary_nonpolyposis_colorectal_cancer_type_7;CLNDISDB=MONDO:MONDO:0013725,MedGen:C1858380,OMIM:614385;CLNHGVS=NC_000014.9:g.75042470C>G;CLNREVSTAT=criteria_provided,_single_submitter;CLNSIG=Uncertain_significance;CLNVC=single_nucleotide_variant;CLNVCSO=SO:0001483;GENEINFO=MLH3:27030;MC=SO:0001583|missense_variant;ORIGIN=1;Pangolin=ENSG00000119684.15|-6:0.17|-1:-0.01
chr14	75046372	1007346	T	C	.	.	ALLELEID=995963;CLNDN=Hereditary_nonpolyposis_colorectal_cancer_type_7;CLNDISDB=MONDO:MONDO:0013725,MedGen:C1858380,OMIM:614385;CLNHGVS=NC_000014.9:g.75046372T>C;CLNREVSTAT=criteria_provided,_single_submitter;CLNSIG=Uncertain_significance;CLNVC=single_nucleotide_variant;CLNVCSO=SO:0001483;GENEINFO=MLH3:27030;MC=SO:0001627|intron_variant;ORIGIN=1;Pangolin=ENSG00000119684.15|0:0.69|4:-0.1
chr14	75046402	644919	A	G	.	.	ALLELEID=642697;CLNDN=Hereditary_nonpolyposis_colorectal_cancer_type_7;CLNDISDB=MONDO:MONDO:0013725,MedGen:C1858380,OMIM:614385;CLNHGVS=NC_000014.9:g.75046402A>G;CLNREVSTAT=criteria_provided,_single_submitter;CLNSIG=Uncertain_significance;CLNVC=single_nucleotide_variant;CLNVCSO=SO:0001483;GENEINFO=MLH3:27030;MC=SO:0001583|missense_variant;ORIGIN=1;RS=1204014345;Pangolin=ENSG00000119684.15|-26:0.0|-26:-0.0
chr14	75046408	1007243	G	T	.	.	ALLELEID=995964;CLNDN=Hereditary_nonpolyposis_colorectal_cancer_type_7;CLNDISDB=MONDO:MONDO:0013725,MedGen:C1858380,OMIM:614385;CLNHGVS=NC_000014.9:g.75046408G>T;CLNREVSTAT=criteria_provided,_single_submitter;CLNSIG=Uncertain_significance;CLNVC=single_nucleotide_variant;CLNVCSO=SO:0001483;GENEINFO=MLH3:27030;MC=SO:0001583|missense_variant;ORIGIN=1;Pangolin=ENSG00000119684.15|-36:0.0|-32:-0.0
chr14	75046413	1042810	G	C	.	.	ALLELEID=1031709;CLNDN=Hereditary_nonpolyposis_colorectal_cancer_type_7;CLNDISDB=MONDO:MONDO:0013725,MedGen:C1858380,OMIM:614385;CLNHGVS=NC_000014.9:g.75046413G>C;CLNREVSTAT=criteria_provided,_single_submitter;CLNSIG=Uncertain_significance;CLNVC=single_nucleotide_variant;CLNVCSO=SO:0001483;GENEINFO=MLH3:27030;MC=SO:0001583|missense_variant;ORIGIN=1;Pangolin=ENSG00000119684.15|-37:0.0|-37:-0.0
chr14	75046415	567005	C	G	.	.	AF_EXAC=1e-05;ALLELEID=572900;CLNDN=Hereditary_nonpolyposis_colorectal_cancer_type_7;CLNDISDB=MONDO:MONDO:0013725,MedGen:C1858380,OMIM:614385;CLNHGVS=NC_000014.9:g.75046415C>G;CLNREVSTAT=criteria_provided,_single_submitter;CLNSIG=Uncertain_significance;CLNVC=single_nucleotide_variant;CLNVCSO=SO:0001483;GENEINFO=MLH3:27030;MC=SO:0001583|missense_variant;ORIGIN=1;RS=778369841;Pangolin=ENSG00000119684.15|-39:0.0|-39:-0.0
chr14	75046421	649468	T	C	.	.	AF_EXAC=4e-05;AF_TGP=0.0002;ALLELEID=642698;CLNDN=Hereditary_nonpolyposis_colorectal_cancer_type_7;CLNDISDB=MONDO:MONDO:0013725,MedGen:C1858380,OMIM:614385;CLNHGVS=NC_000014.9:g.75046421T>C;CLNREVSTAT=criteria_provided,_single_submitter;CLNSIG=Uncertain_significance;CLNVC=single_nucleotide_variant;CLNVCSO=SO:0001483;GENEINFO=MLH3:27030;MC=SO:0001583|missense_variant;ORIGIN=1;RS=200350079;Pangolin=ENSG00000119684.15|-45:0.0|-45:-0.0
chr14	75046445	663585	T	C	.	.	ALLELEID=642699;CLNDN=Hereditary_nonpolyposis_colorectal_cancer_type_7;CLNDISDB=MONDO:MONDO:0013725,MedGen:C1858380,OMIM:614385;CLNHGVS=NC_000014.9:g.75046445T>C;CLNREVSTAT=criteria_provided,_single_submitter;CLNSIG=Uncertain_significance;CLNVC=single_nucleotide_variant;CLNVCSO=SO:0001483;GENEINFO=MLH3:27030;MC=SO:0001583|missense_variant;ORIGIN=1;RS=1595082664;Pangolin=ENSG00000119684.15|-1:0.0|-6:-0.0
chr14	75046459	478035	G	A	.	.	AF_ESP=8e-05;ALLELEID=464489;CLNDN=Hereditary_nonpolyposis_colorectal_cancer_type_7;CLNDISDB=MONDO:MONDO:0013725,MedGen:C1858380,OMIM:614385;CLNHGVS=NC_000014.9:g.75046459G>A;CLNREVSTAT=criteria_provided,_single_submitter;CLNSIG=Uncertain_significance;CLNVC=single_nucleotide_variant;CLNVCSO=SO:0001483;GENEINFO=MLH3:27030;MC=SO:0001583|missense_variant;ORIGIN=1;RS=41564213;Pangolin=ENSG00000119684.15|-20:0.0|-1:-0.0
chr14	75046462	962307	C	T	.	.	ALLELEID=948658;CLNDN=Hereditary_nonpolyposis_colorectal_cancer_type_7;CLNDISDB=MONDO:MONDO:0013725,MedGen:C1858380,OMIM:614385;CLNHGVS=NC_000014.9:g.75046462C>T;CLNREVSTAT=criteria_provided,_single_submitter;CLNSIG=Uncertain_significance;CLNVC=single_nucleotide_variant;CLNVCSO=SO:0001483;GENEINFO=MLH3:27030;MC=SO:0001583|missense_variant;ORIGIN=1;Pangolin=ENSG00000119684.15|-23:0.0|-1:-0.0
chr14	75046466	935826	G	C	.	.	ALLELEID=936715;CLNDN=Hereditary_nonpolyposis_colorectal_cancer_type_7;CLNDISDB=MONDO:MONDO:0013725,MedGen:C1858380,OMIM:614385;CLNHGVS=NC_000014.9:g.75046466G>C;CLNREVSTAT=criteria_provided,_single_submitter;CLNSIG=Uncertain_significance;CLNVC=single_nucleotide_variant;CLNVCSO=SO:0001483;GENEINFO=MLH3:27030;MC=SO:0001583|missense_variant;ORIGIN=1;Pangolin=ENSG00000119684.15|1:0.0|-27:-0.0
chr14	75046492	1057578	A	G	.	.	ALLELEID=1048662;CLNDN=Hereditary_nonpolyposis_colorectal_cancer_type_7;CLNDISDB=MONDO:MONDO:0013725,MedGen:C1858380,OMIM:614385;CLNHGVS=NC_000014.9:g.75046492A>G;CLNREVSTAT=criteria_provided,_single_submitter;CLNSIG=Uncertain_significance;CLNVC=single_nucleotide_variant;CLNVCSO=SO:0001483;GENEINFO=MLH3:27030;MC=SO:0001583|missense_variant;ORIGIN=1;Pangolin=ENSG00000119684.15|36:0.01|2:-0.0
chr14	75046496	654181	T	C	.	.	ALLELEID=642700;CLNDN=Hereditary_nonpolyposis_colorectal_cancer_type_7;CLNDISDB=MONDO:MONDO:0013725,MedGen:C1858380,OMIM:614385;CLNHGVS=NC_000014.9:g.75046496T>C;CLNREVSTAT=criteria_provided,_single_submitter;CLNSIG=Uncertain_significance;CLNVC=single_nucleotide_variant;CLNVCSO=SO:0001483;GENEINFO=MLH3:27030;MC=SO:0001583|missense_variant;ORIGIN=1;RS=890485767;Pangolin=ENSG00000119684.15|-1:0.0|32:-0.01
chr14	75046501	492695	AG	A	.	.	ALLELEID=485660;CLNDN=Hereditary_nonpolyposis_colorectal_cancer_type_7|not_provided;CLNDISDB=MONDO:MONDO:0013725,MedGen:C1858380,OMIM:614385|MedGen:CN517202;CLNHGVS=NC_000014.9:g.75046504del;CLNREVSTAT=criteria_provided,_single_submitter;CLNSIG=Uncertain_significance;CLNVC=Deletion;CLNVCSO=SO:0000159;CLNVI=Invitae:989664;GENEINFO=MLH3:27030;MC=SO:0001589|frameshift_variant;ORIGIN=1;RS=745657036;Pangolin=ENSG00000119684.15|27:0.01|2:-0.0
chr14	75046511	410902	C	T	.	.	AF_ESP=8e-05;AF_EXAC=5e-05;ALLELEID=400266;CLNDN=Hereditary_nonpolyposis_colorectal_cancer_type_7;CLNDISDB=MONDO:MONDO:0013725,MedGen:C1858380,OMIM:614385;CLNHGVS=NC_000014.9:g.75046511C>T;CLNREVSTAT=criteria_provided,_single_submitter;CLNSIG=Uncertain_significance;CLNVC=single_nucleotide_variant;CLNVCSO=SO:0001483;GENEINFO=MLH3:27030;MC=SO:0001583|missense_variant;ORIGIN=1;RS=372835460;Pangolin=ENSG00000119684.15|-2:0.0|17:-0.01
chr14	75046519	238248	C	T	.	.	AF_ESP=8e-05;AF_EXAC=0.00021;AF_TGP=0.0004;ALLELEID=241877;CLNDN=Hereditary_nonpolyposis_colorectal_cancer_type_7;CLNDISDB=MONDO:MONDO:0013725,MedGen:C1858380,OMIM:614385;CLNHGVS=NC_000014.9:g.75046519C>T;CLNREVSTAT=criteria_provided,_multiple_submitters,_no_conflicts;CLNSIG=Uncertain_significance;CLNVC=single_nucleotide_variant;CLNVCSO=SO:0001483;CLNVI=Illumina_Clinical_Services_Laboratory,Illumina:721130;GENEINFO=MLH3:27030;MC=SO:0001583|missense_variant;ORIGIN=1;RS=201303087;Pangolin=ENSG00000119684.15|-2:0.0|9:-0.01
chr14	75046520	314379	G	A	.	.	AF_EXAC=3e-05;ALLELEID=339193;CLNDN=Hereditary_nonpolyposis_colorectal_cancer_type_7;CLNDISDB=MONDO:MONDO:0013725,MedGen:C1858380,OMIM:614385;CLNHGVS=NC_000014.9:g.75046520G>A;CLNREVSTAT=criteria_provided,_multiple_submitters,_no_conflicts;CLNSIG=Uncertain_significance;CLNVC=single_nucleotide_variant;CLNVCSO=SO:0001483;CLNVI=Illumina_Clinical_Services_Laboratory,Illumina:681660;GENEINFO=MLH3:27030;MC=SO:0001583|missense_variant;ORIGIN=1;RS=765313787;Pangolin=ENSG00000119684.15|0:0.0|8:-0.01
chr14	75046550	478034	C	G	.	.	ALLELEID=464364;CLNDN=Hereditary_nonpolyposis_colorectal_cancer_type_7;CLNDISDB=MONDO:MONDO:0013725,MedGen:C1858380,OMIM:614385;CLNHGVS=NC_000014.9:g.75046550C>G;CLNREVSTAT=criteria_provided,_single_submitter;CLNSIG=Uncertain_significance;CLNVC=single_nucleotide_variant;CLNVCSO=SO:0001483;GENEINFO=MLH3:27030;MC=SO:0001583|missense_variant;ORIGIN=1;RS=1555344886;Pangolin=ENSG00000119684.15|-22:0.04|39:-0.1
chr14	75046553	566416	C	T	.	.	AF_ESP=0.00023;AF_EXAC=2e-05;ALLELEID=566625;CLNDN=Hereditary_nonpolyposis_colorectal_cancer_type_7;CLNDISDB=MONDO:MONDO:0013725,MedGen:C1858380,OMIM:614385;CLNHGVS=NC_000014.9:g.75046553C>T;CLNREVSTAT=criteria_provided,_multiple_submitters,_no_conflicts;CLNSIG=Uncertain_significance;CLNVC=single_nucleotide_variant;CLNVCSO=SO:0001483;CLNVI=Illumina_Clinical_Services_Laboratory,Illumina:759301;GENEINFO=MLH3:27030;MC=SO:0001583|missense_variant;ORIGIN=1;RS=143865811;Pangolin=ENSG00000119684.15|-25:0.09|36:-0.13
chr14	75046589	544277	T	C	.	.	AF_EXAC=1e-05;ALLELEID=528819;CLNDN=Hereditary_nonpolyposis_colorectal_cancer_type_7;CLNDISDB=MONDO:MONDO:0013725,MedGen:C1858380,OMIM:614385;CLNHGVS=NC_000014.9:g.75046589T>C;CLNREVSTAT=criteria_provided,_single_submitter;CLNSIG=Uncertain_significance;CLNVC=single_nucleotide_variant;CLNVCSO=SO:0001483;GENEINFO=MLH3:27030;MC=SO:0001583|missense_variant;ORIGIN=1;RS=778414174;Pangolin=ENSG00000119684.15|0:0.27|-2:-0.0
chr14	75046590	582670	CT	C	.	.	ALLELEID=569019;CLNDN=Hereditary_nonpolyposis_colorectal_cancer_type_7;CLNDISDB=MONDO:MONDO:0013725,MedGen:C1858380,OMIM:614385;CLNHGVS=NC_000014.9:g.75046591del;CLNREVSTAT=criteria_provided,_single_submitter;CLNSIG=Uncertain_significance;CLNVC=Deletion;CLNVCSO=SO:0000159;GENEINFO=MLH3:27030;MC=SO:0001589|frameshift_variant;ORIGIN=1;RS=1566602423;Pangolin=ENSG00000119684.15|26:0.0|-1:-0.18
chr14	75046622	374072	C	T	.	.	ALLELEID=360962;CLNDN=Breast_carcinoma;CLNDISDB=Human_Phenotype_Ontology:HP:0003002,MONDO:MONDO:0004989,MedGen:C0678222;CLNHGVS=NC_000014.9:g.75046622C>T;CLNREVSTAT=criteria_provided,_single_submitter;CLNSIG=Uncertain_significance;CLNVC=single_nucleotide_variant;CLNVCSO=SO:0001483;CLNVI=Centre_for_Mendelian_Genomics,University_Medical_Centre_Ljubljana:CMGVARID00385;GENEINFO=MLH3:27030;MC=SO:0001583|missense_variant;ORIGIN=0;RS=1057518875;Pangolin=ENSG00000119684.15|-33:0.02|-6:-0.0
chr14	75046627	478033	T	C	.	.	ALLELEID=464087;CLNDN=Hereditary_nonpolyposis_colorectal_cancer_type_7;CLNDISDB=MONDO:MONDO:0013725,MedGen:C1858380,OMIM:614385;CLNHGVS=NC_000014.9:g.75046627T>C;CLNREVSTAT=criteria_provided,_single_submitter;CLNSIG=Uncertain_significance;CLNVC=single_nucleotide_variant;CLNVCSO=SO:0001483;GENEINFO=MLH3:27030;MC=SO:0001583|missense_variant;ORIGIN=1;RS=1555344919;Pangolin=ENSG00000119684.15|-38:0.03|-11:-0.0
chr14	75046635	544266	A	C	.	.	ALLELEID=528367;CLNDN=Hereditary_nonpolyposis_colorectal_cancer_type_7;CLNDISDB=MONDO:MONDO:0013725,MedGen:C1858380,OMIM:614385;CLNHGVS=NC_000014.9:g.75046635A>C;CLNREVSTAT=criteria_provided,_single_submitter;CLNSIG=Uncertain_significance;CLNVC=single_nucleotide_variant;CLNVCSO=SO:0001483;GENEINFO=MLH3:27030;MC=SO:0001583|missense_variant;ORIGIN=1;RS=1360064914;Pangolin=ENSG00000119684.15|-19:0.0|-46:-0.03
chr14	75046636	478032	T	C	.	.	AF_EXAC=2e-05;ALLELEID=463477;CLNDN=Hereditary_nonpolyposis_colorectal_cancer_type_7;CLNDISDB=MONDO:MONDO:0013725,MedGen:C1858380,OMIM:614385;CLNHGVS=NC_000014.9:g.75046636T>C;CLNREVSTAT=criteria_provided,_conflicting_interpretations;CLNSIG=Conflicting_interpretations_of_pathogenicity;CLNSIGCONF=Likely_benign(1),Uncertain_significance(1);CLNVC=single_nucleotide_variant;CLNVCSO=SO:0001483;CLNVI=Illumina_Clinical_Services_Laboratory,Illumina:829996;GENEINFO=MLH3:27030;MC=SO:0001583|missense_variant;ORIGIN=1;RS=776639203;Pangolin=ENSG00000119684.15|-47:0.01|-20:-0.0
chr14	75046669	314380	C	T	.	.	ALLELEID=321391;CLNDN=Hereditary_nonpolyposis_colorectal_cancer_type_7;CLNDISDB=MONDO:MONDO:0013725,MedGen:C1858380,OMIM:614385;CLNHGVS=NC_000014.9:g.75046669C>T;CLNREVSTAT=criteria_provided,_single_submitter;CLNSIG=Uncertain_significance;CLNVC=single_nucleotide_variant;CLNVCSO=SO:0001483;CLNVI=Illumina_Clinical_Services_Laboratory,Illumina:793075;GENEINFO=MLH3:27030;MC=SO:0001583|missense_variant;ORIGIN=1;RS=886050775;Pangolin=ENSG00000119684.15|18:0.0|46:-0.0
chr14	75046694	492696	T	A	.	.	ALLELEID=485661;CLNDN=not_specified;CLNDISDB=MedGen:CN169374;CLNHGVS=NC_000014.9:g.75046694T>A;CLNREVSTAT=no_assertion_criteria_provided;CLNSIG=Uncertain_significance;CLNVC=single_nucleotide_variant;CLNVCSO=SO:0001483;GENEINFO=MLH3:27030;MC=SO:0001583|missense_variant;ORIGIN=0;RS=1192941281;Pangolin=ENSG00000119684.15|-5:0.01|26:-0.0
chr14	75046697	410883	G	A	.	.	ALLELEID=400497;CLNDN=Hereditary_nonpolyposis_colorectal_cancer_type_7;CLNDISDB=MONDO:MONDO:0013725,MedGen:C1858380,OMIM:614385;CLNHGVS=NC_000014.9:g.75046697G>A;CLNREVSTAT=criteria_provided,_single_submitter;CLNSIG=Uncertain_significance;CLNVC=single_nucleotide_variant;CLNVCSO=SO:0001483;GENEINFO=MLH3:27030;MC=SO:0001583|missense_variant;ORIGIN=1;RS=933183454;Pangolin=ENSG00000119684.15|-8:0.0|23:-0.0
chr14	75046700	1034832	C	T	.	.	ALLELEID=1031710;CLNDN=Hereditary_nonpolyposis_colorectal_cancer_type_7;CLNDISDB=MONDO:MONDO:0013725,MedGen:C1858380,OMIM:614385;CLNHGVS=NC_000014.9:g.75046700C>T;CLNREVSTAT=criteria_provided,_single_submitter;CLNSIG=Uncertain_significance;CLNVC=single_nucleotide_variant;CLNVCSO=SO:0001483;GENEINFO=MLH3:27030;MC=SO:0001583|missense_variant;ORIGIN=1;Pangolin=ENSG00000119684.15|15:0.0|1:-0.0
chr14	75046702	935008	T	C	.	.	ALLELEID=936716;CLNDN=Hereditary_nonpolyposis_colorectal_cancer_type_7;CLNDISDB=MONDO:MONDO:0013725,MedGen:C1858380,OMIM:614385;CLNHGVS=NC_000014.9:g.75046702T>C;CLNREVSTAT=criteria_provided,_single_submitter;CLNSIG=Uncertain_significance;CLNVC=single_nucleotide_variant;CLNVCSO=SO:0001483;GENEINFO=MLH3:27030;MC=SO:0001583|missense_variant;ORIGIN=1;Pangolin=ENSG00000119684.15|0:0.0|-13:-0.0
chr14	75046703	572997	C	T	.	.	ALLELEID=568271;CLNDN=Hereditary_nonpolyposis_colorectal_cancer_type_7;CLNDISDB=MONDO:MONDO:0013725,MedGen:C1858380,OMIM:614385;CLNHGVS=NC_000014.9:g.75046703C>T;CLNREVSTAT=criteria_provided,_single_submitter;CLNSIG=Uncertain_significance;CLNVC=single_nucleotide_variant;CLNVCSO=SO:0001483;GENEINFO=MLH3:27030;MC=SO:0001583|missense_variant;ORIGIN=1;RS=1566602747;Pangolin=ENSG00000119684.15|-14:0.0|-1:-0.0
chr14	75046715	161298	C	T	.	.	AF_ESP=8e-05;AF_EXAC=2e-05;ALLELEID=171169;CLNDN=Hereditary_nonpolyposis_colorectal_cancer_type_7|Colorectal_cancer,_non-polyposis;CLNDISDB=MONDO:MONDO:0013725,MedGen:C1858380,OMIM:614385|MedGen:CN221576;CLNHGVS=NC_000014.9:g.75046715C>T;CLNREVSTAT=criteria_provided,_multiple_submitters,_no_conflicts;CLNSIG=Uncertain_significance;CLNVC=single_nucleotide_variant;CLNVCSO=SO:0001483;CLNVI=UniProtKB_(protein):Q9UHC1#VAR_012951;GENEINFO=MLH3:27030;MC=SO:0001583|missense_variant;ORIGIN=1;RS=377337763;Pangolin=ENSG00000119684.15|-2:0.0|0:-0.0
chr14	75046724	1040983	T	C	.	.	ALLELEID=1031711;CLNDN=Hereditary_nonpolyposis_colorectal_cancer_type_7;CLNDISDB=MONDO:MONDO:0013725,MedGen:C1858380,OMIM:614385;CLNHGVS=NC_000014.9:g.75046724T>C;CLNREVSTAT=criteria_provided,_single_submitter;CLNSIG=Uncertain_significance;CLNVC=single_nucleotide_variant;CLNVCSO=SO:0001483;GENEINFO=MLH3:27030;MC=SO:0001583|missense_variant;ORIGIN=1;Pangolin=ENSG00000119684.15|-9:0.0|22:-0.0
chr14	75046727	849113	A	C	.	.	ALLELEID=841744;CLNDN=Hereditary_nonpolyposis_colorectal_cancer_type_7;CLNDISDB=MONDO:MONDO:0013725,MedGen:C1858380,OMIM:614385;CLNHGVS=NC_000014.9:g.75046727A>C;CLNREVSTAT=criteria_provided,_single_submitter;CLNSIG=Uncertain_significance;CLNVC=single_nucleotide_variant;CLNVCSO=SO:0001483;GENEINFO=MLH3:27030;MC=SO:0001583|missense_variant;ORIGIN=1;Pangolin=ENSG00000119684.15|-12:0.0|19:-0.0
chr14	75046735	844914	T	C	.	.	ALLELEID=841745;CLNDN=Hereditary_nonpolyposis_colorectal_cancer_type_7;CLNDISDB=MONDO:MONDO:0013725,MedGen:C1858380,OMIM:614385;CLNHGVS=NC_000014.9:g.75046735T>C;CLNREVSTAT=criteria_provided,_single_submitter;CLNSIG=Uncertain_significance;CLNVC=single_nucleotide_variant;CLNVCSO=SO:0001483;GENEINFO=MLH3:27030;MC=SO:0001583|missense_variant;ORIGIN=1;Pangolin=ENSG00000119684.15|-20:0.0|11:-0.0
chr14	75046745	951826	C	G	.	.	ALLELEID=927163;CLNDN=Hereditary_nonpolyposis_colorectal_cancer_type_7;CLNDISDB=MONDO:MONDO:0013725,MedGen:C1858380,OMIM:614385;CLNHGVS=NC_000014.9:g.75046745C>G;CLNREVSTAT=criteria_provided,_single_submitter;CLNSIG=Uncertain_significance;CLNVC=single_nucleotide_variant;CLNVCSO=SO:0001483;GENEINFO=MLH3:27030;MC=SO:0001583|missense_variant;ORIGIN=1;Pangolin=ENSG00000119684.15|-30:0.0|1:-0.0
chr14	75046745	410896	C	T	.	.	AF_ESP=0.00077;AF_EXAC=0.00053;ALLELEID=400267;CLNDN=Endometrial_carcinoma|Hereditary_nonpolyposis_colorectal_cancer_type_7|not_provided;CLNDISDB=Human_Phenotype_Ontology:HP:0012114,MONDO:MONDO:0002447,MedGen:C0476089,OMIM:608089,SNOMED_CT:254878006|MONDO:MONDO:0013725,MedGen:C1858380,OMIM:614385|MedGen:CN517202;CLNHGVS=NC_000014.9:g.75046745C>T;CLNREVSTAT=criteria_provided,_conflicting_interpretations;CLNSIG=Conflicting_interpretations_of_pathogenicity;CLNSIGCONF=Benign(1),Uncertain_significance(2);CLNVC=single_nucleotide_variant;CLNVCSO=SO:0001483;CLNVI=Illumina_Clinical_Services_Laboratory,Illumina:303678;GENEINFO=MLH3:27030;MC=SO:0001583|missense_variant;ORIGIN=1;RS=41555714;Pangolin=ENSG00000119684.15|-30:0.0|1:-0.0
chr14	75046750	951803	G	T	.	.	ALLELEID=927164;CLNDN=Hereditary_nonpolyposis_colorectal_cancer_type_7;CLNDISDB=MONDO:MONDO:0013725,MedGen:C1858380,OMIM:614385;CLNHGVS=NC_000014.9:g.75046750G>T;CLNREVSTAT=criteria_provided,_single_submitter;CLNSIG=Uncertain_significance;CLNVC=single_nucleotide_variant;CLNVCSO=SO:0001483;GENEINFO=MLH3:27030;MC=SO:0001583|missense_variant;ORIGIN=1;Pangolin=ENSG00000119684.15|-30:0.0|-35:-0.0
chr14	75046753	478031	G	A	.	.	AF_EXAC=1e-05;ALLELEID=464369;CLNDN=Hereditary_nonpolyposis_colorectal_cancer_type_7;CLNDISDB=MONDO:MONDO:0013725,MedGen:C1858380,OMIM:614385;CLNHGVS=NC_000014.9:g.75046753G>A;CLNREVSTAT=criteria_provided,_single_submitter;CLNSIG=Uncertain_significance;CLNVC=single_nucleotide_variant;CLNVCSO=SO:0001483;GENEINFO=MLH3:27030;MC=SO:0001583|missense_variant;ORIGIN=1;RS=769450598;Pangolin=ENSG00000119684.15|-33:0.0|-38:-0.0
chr14	75046759	1052899	G	A	.	.	ALLELEID=1048663;CLNDN=Hereditary_nonpolyposis_colorectal_cancer_type_7;CLNDISDB=MONDO:MONDO:0013725,MedGen:C1858380,OMIM:614385;CLNHGVS=NC_000014.9:g.75046759G>A;CLNREVSTAT=criteria_provided,_single_submitter;CLNSIG=Uncertain_significance;CLNVC=single_nucleotide_variant;CLNVCSO=SO:0001483;GENEINFO=MLH3:27030;MC=SO:0001583|missense_variant;ORIGIN=1;Pangolin=ENSG00000119684.15|46:0.0|-13:-0.0
chr14	75046806	544271	A	C	.	.	ALLELEID=528825;CLNDN=Hereditary_nonpolyposis_colorectal_cancer_type_7;CLNDISDB=MONDO:MONDO:0013725,MedGen:C1858380,OMIM:614385;CLNHGVS=NC_000014.9:g.75046806A>C;CLNREVSTAT=criteria_provided,_single_submitter;CLNSIG=Uncertain_significance;CLNVC=single_nucleotide_variant;CLNVCSO=SO:0001483;GENEINFO=MLH3:27030;MC=SO:0001583|missense_variant;ORIGIN=1;RS=762525606;Pangolin=ENSG00000119684.15|-1:0.0|-3:-0.0
chr14	75046810	1018757	T	G	.	.	ALLELEID=1011198;CLNDN=Hereditary_nonpolyposis_colorectal_cancer_type_7;CLNDISDB=MONDO:MONDO:0013725,MedGen:C1858380,OMIM:614385;CLNHGVS=NC_000014.9:g.75046810T>G;CLNREVSTAT=criteria_provided,_single_submitter;CLNSIG=Uncertain_significance;CLNVC=single_nucleotide_variant;CLNVCSO=SO:0001483;GENEINFO=MLH3:27030;MC=SO:0001583|missense_variant;ORIGIN=1;Pangolin=ENSG00000119684.15|-5:0.0|8:-0.0
chr14	75046814	1010520	T	G	.	.	ALLELEID=995965;CLNDN=Hereditary_nonpolyposis_colorectal_cancer_type_7;CLNDISDB=MONDO:MONDO:0013725,MedGen:C1858380,OMIM:614385;CLNHGVS=NC_000014.9:g.75046814T>G;CLNREVSTAT=criteria_provided,_single_submitter;CLNSIG=Uncertain_significance;CLNVC=single_nucleotide_variant;CLNVCSO=SO:0001483;GENEINFO=MLH3:27030;MC=SO:0001583|missense_variant;ORIGIN=1;Pangolin=ENSG00000119684.15|-9:0.0|-17:-0.0
chr14	75046818	314381	G	T	.	.	AF_ESP=0.00015;AF_EXAC=0.00101;AF_TGP=0.0002;ALLELEID=339196;CLNDN=Hereditary_nonpolyposis_colorectal_cancer_type_7;CLNDISDB=MONDO:MONDO:0013725,MedGen:C1858380,OMIM:614385;CLNHGVS=NC_000014.9:g.75046818G>T;CLNREVSTAT=criteria_provided,_conflicting_interpretations;CLNSIG=Conflicting_interpretations_of_pathogenicity;CLNSIGCONF=Benign(1),Uncertain_significance(1);CLNVC=single_nucleotide_variant;CLNVCSO=SO:0001483;CLNVI=Illumina_Clinical_Services_Laboratory,Illumina:447275;GENEINFO=MLH3:27030;MC=SO:0001819|synonymous_variant;ORIGIN=1;RS=181990057;Pangolin=ENSG00000119684.15|-23:0.0|0:-0.0
chr14	75046819	849685	G	A	.	.	ALLELEID=841746;CLNDN=Hereditary_nonpolyposis_colorectal_cancer_type_7;CLNDISDB=MONDO:MONDO:0013725,MedGen:C1858380,OMIM:614385;CLNHGVS=NC_000014.9:g.75046819G>A;CLNREVSTAT=criteria_provided,_single_submitter;CLNSIG=Uncertain_significance;CLNVC=single_nucleotide_variant;CLNVCSO=SO:0001483;GENEINFO=MLH3:27030;MC=SO:0001583|missense_variant;ORIGIN=1;Pangolin=ENSG00000119684.15|2:0.0|-1:-0.0
chr14	75046837	849112	G	A	.	.	ALLELEID=841747;CLNDN=Hereditary_nonpolyposis_colorectal_cancer_type_7;CLNDISDB=MONDO:MONDO:0013725,MedGen:C1858380,OMIM:614385;CLNHGVS=NC_000014.9:g.75046837G>A;CLNREVSTAT=criteria_provided,_single_submitter;CLNSIG=Uncertain_significance;CLNVC=single_nucleotide_variant;CLNVCSO=SO:0001483;GENEINFO=MLH3:27030;MC=SO:0001583|missense_variant;ORIGIN=1;Pangolin=ENSG00000119684.15|-11:0.0|40:-0.0
chr14	75046858	650334	C	T	.	.	AF_EXAC=1e-05;ALLELEID=642701;CLNDN=Hereditary_nonpolyposis_colorectal_cancer_type_7;CLNDISDB=MONDO:MONDO:0013725,MedGen:C1858380,OMIM:614385;CLNHGVS=NC_000014.9:g.75046858C>T;CLNREVSTAT=criteria_provided,_single_submitter;CLNSIG=Uncertain_significance;CLNVC=single_nucleotide_variant;CLNVCSO=SO:0001483;GENEINFO=MLH3:27030;MC=SO:0001583|missense_variant;ORIGIN=1;RS=780801367;Pangolin=ENSG00000119684.15|19:0.0|1:-0.0
chr14	75046861	419010	TTC	T	.	.	ALLELEID=409151;CLNDN=Hereditary_nonpolyposis_colorectal_cancer_type_7|not_provided;CLNDISDB=MONDO:MONDO:0013725,MedGen:C1858380,OMIM:614385|MedGen:CN517202;CLNHGVS=NC_000014.9:g.75046863_75046864CT[1];CLNREVSTAT=criteria_provided,_multiple_submitters,_no_conflicts;CLNSIG=Uncertain_significance;CLNVC=Microsatellite;CLNVCSO=SO:0000289;GENEINFO=MLH3:27030;MC=SO:0001589|frameshift_variant;ORIGIN=1;RS=754716792;Pangolin=ENSG00000119684.15|37:0.0|16:-0.0
chr14	75046881	410901	G	T	.	.	AF_ESP=0.00015;AF_EXAC=2e-05;ALLELEID=400515;CLNDN=Hereditary_nonpolyposis_colorectal_cancer_type_7;CLNDISDB=MONDO:MONDO:0013725,MedGen:C1858380,OMIM:614385;CLNHGVS=NC_000014.9:g.75046881G>T;CLNREVSTAT=criteria_provided,_single_submitter;CLNSIG=Uncertain_significance;CLNVC=single_nucleotide_variant;CLNVCSO=SO:0001483;GENEINFO=MLH3:27030;MC=SO:0001583|missense_variant;ORIGIN=1;RS=144010264;Pangolin=ENSG00000119684.15|17:0.0|-4:-0.0
chr14	75046904	958013	C	A	.	.	ALLELEID=948659;CLNDN=Hereditary_nonpolyposis_colorectal_cancer_type_7;CLNDISDB=MONDO:MONDO:0013725,MedGen:C1858380,OMIM:614385;CLNHGVS=NC_000014.9:g.75046904C>A;CLNREVSTAT=criteria_provided,_single_submitter;CLNSIG=Uncertain_significance;CLNVC=single_nucleotide_variant;CLNVCSO=SO:0001483;GENEINFO=MLH3:27030;MC=SO:0001583|missense_variant;ORIGIN=1;Pangolin=ENSG00000119684.15|15:0.0|-6:-0.0
chr14	75046936	410890	T	A	.	.	AF_EXAC=1e-05;ALLELEID=400271;CLNDN=Hereditary_nonpolyposis_colorectal_cancer_type_7;CLNDISDB=MONDO:MONDO:0013725,MedGen:C1858380,OMIM:614385;CLNHGVS=NC_000014.9:g.75046936T>A;CLNREVSTAT=criteria_provided,_single_submitter;CLNSIG=Uncertain_significance;CLNVC=single_nucleotide_variant;CLNVCSO=SO:0001483;GENEINFO=MLH3:27030;MC=SO:0001583|missense_variant;ORIGIN=1;RS=766847331;Pangolin=ENSG00000119684.15|40:0.0|-17:-0.0
chr14	75046943	649864	T	C	.	.	ALLELEID=642702;CLNDN=Hereditary_nonpolyposis_colorectal_cancer_type_7;CLNDISDB=MONDO:MONDO:0013725,MedGen:C1858380,OMIM:614385;CLNHGVS=NC_000014.9:g.75046943T>C;CLNREVSTAT=criteria_provided,_single_submitter;CLNSIG=Uncertain_significance;CLNVC=single_nucleotide_variant;CLNVCSO=SO:0001483;GENEINFO=MLH3:27030;MC=SO:0001583|missense_variant;ORIGIN=1;RS=1595084225;Pangolin=ENSG00000119684.15|0:0.03|-24:-0.0
chr14	75046972	887253	C	T	.	.	ALLELEID=872666;CLNDN=Hereditary_nonpolyposis_colorectal_cancer_type_7;CLNDISDB=MONDO:MONDO:0013725,MedGen:C1858380,OMIM:614385;CLNHGVS=NC_000014.9:g.75046972C>T;CLNREVSTAT=criteria_provided,_multiple_submitters,_no_conflicts;CLNSIG=Uncertain_significance;CLNVC=single_nucleotide_variant;CLNVCSO=SO:0001483;CLNVI=Illumina_Clinical_Services_Laboratory,Illumina:731301;GENEINFO=MLH3:27030;MC=SO:0001583|missense_variant;ORIGIN=1;Pangolin=ENSG00000119684.15|4:0.0|-29:-0.0
chr14	75046988	1060486	T	C	.	.	ALLELEID=1048664;CLNDN=Hereditary_nonpolyposis_colorectal_cancer_type_7;CLNDISDB=MONDO:MONDO:0013725,MedGen:C1858380,OMIM:614385;CLNHGVS=NC_000014.9:g.75046988T>C;CLNREVSTAT=criteria_provided,_single_submitter;CLNSIG=Uncertain_significance;CLNVC=single_nucleotide_variant;CLNVCSO=SO:0001483;GENEINFO=MLH3:27030;MC=SO:0001583|missense_variant;ORIGIN=1;Pangolin=ENSG00000119684.15|1:0.0|9:-0.0
chr14	75046996	647380	G	A	.	.	ALLELEID=642703;CLNDN=Hereditary_nonpolyposis_colorectal_cancer_type_7;CLNDISDB=MONDO:MONDO:0013725,MedGen:C1858380,OMIM:614385;CLNHGVS=NC_000014.9:g.75046996G>A;CLNREVSTAT=criteria_provided,_single_submitter;CLNSIG=Uncertain_significance;CLNVC=single_nucleotide_variant;CLNVCSO=SO:0001483;GENEINFO=MLH3:27030;MC=SO:0001583|missense_variant;ORIGIN=1;RS=1595084498;Pangolin=ENSG00000119684.15|-48:0.0|1:-0.0
chr14	75047006	641949	C	T	.	.	AF_EXAC=5e-05;ALLELEID=642704;CLNDN=Hereditary_nonpolyposis_colorectal_cancer_type_7;CLNDISDB=MONDO:MONDO:0013725,MedGen:C1858380,OMIM:614385;CLNHGVS=NC_000014.9:g.75047006C>T;CLNREVSTAT=criteria_provided,_single_submitter;CLNSIG=Uncertain_significance;CLNVC=single_nucleotide_variant;CLNVCSO=SO:0001483;GENEINFO=MLH3:27030;MC=SO:0001583|missense_variant;ORIGIN=1;RS=61752723;Pangolin=ENSG00000119684.15|42:0.0|13:-0.0
chr14	75047015	1007147	T	G	.	.	ALLELEID=995966;CLNDN=Hereditary_nonpolyposis_colorectal_cancer_type_7;CLNDISDB=MONDO:MONDO:0013725,MedGen:C1858380,OMIM:614385;CLNHGVS=NC_000014.9:g.75047015T>G;CLNREVSTAT=criteria_provided,_single_submitter;CLNSIG=Uncertain_significance;CLNVC=single_nucleotide_variant;CLNVCSO=SO:0001483;GENEINFO=MLH3:27030;MC=SO:0001583|missense_variant;ORIGIN=1;Pangolin=ENSG00000119684.15|4:0.0|45:-0.0
chr14	75047018	570572	G	C	.	.	AF_ESP=8e-05;AF_EXAC=0.00024;ALLELEID=572911;CLNDN=Hereditary_nonpolyposis_colorectal_cancer_type_7;CLNDISDB=MONDO:MONDO:0013725,MedGen:C1858380,OMIM:614385;CLNHGVS=NC_000014.9:g.75047018G>C;CLNREVSTAT=criteria_provided,_single_submitter;CLNSIG=Uncertain_significance;CLNVC=single_nucleotide_variant;CLNVCSO=SO:0001483;GENEINFO=MLH3:27030;MC=SO:0001583|missense_variant;ORIGIN=1;RS=201453923;Pangolin=ENSG00000119684.15|1:0.0|50:-0.0
chr14	75047056	944181	T	C	.	.	ALLELEID=927165;CLNDN=Hereditary_nonpolyposis_colorectal_cancer_type_7;CLNDISDB=MONDO:MONDO:0013725,MedGen:C1858380,OMIM:614385;CLNHGVS=NC_000014.9:g.75047056T>C;CLNREVSTAT=criteria_provided,_single_submitter;CLNSIG=Uncertain_significance;CLNVC=single_nucleotide_variant;CLNVCSO=SO:0001483;GENEINFO=MLH3:27030;MC=SO:0001583|missense_variant;ORIGIN=1;Pangolin=ENSG00000119684.15|12:0.0|17:-0.0
chr14	75047064	478028	C	A	.	.	ALLELEID=464491;CLNDN=Hereditary_nonpolyposis_colorectal_cancer_type_7;CLNDISDB=MONDO:MONDO:0013725,MedGen:C1858380,OMIM:614385;CLNHGVS=NC_000014.9:g.75047064C>A;CLNREVSTAT=criteria_provided,_single_submitter;CLNSIG=Uncertain_significance;CLNVC=single_nucleotide_variant;CLNVCSO=SO:0001483;GENEINFO=MLH3:27030;MC=SO:0001583|missense_variant;ORIGIN=1;RS=1555345136;Pangolin=ENSG00000119684.15|-4:0.0|9:-0.0
chr14	75047088	659451	T	G	.	.	AF_EXAC=2e-05;AF_TGP=0.0002;ALLELEID=642705;CLNDN=Hereditary_nonpolyposis_colorectal_cancer_type_7;CLNDISDB=MONDO:MONDO:0013725,MedGen:C1858380,OMIM:614385;CLNHGVS=NC_000014.9:g.75047088T>G;CLNREVSTAT=criteria_provided,_single_submitter;CLNSIG=Uncertain_significance;CLNVC=single_nucleotide_variant;CLNVCSO=SO:0001483;GENEINFO=MLH3:27030;MC=SO:0001583|missense_variant;ORIGIN=1;RS=191623874;Pangolin=ENSG00000119684.15|-15:0.0|-19:-0.0
chr14	75047098	951776	A	G	.	.	ALLELEID=927166;CLNDN=Hereditary_nonpolyposis_colorectal_cancer_type_7;CLNDISDB=MONDO:MONDO:0013725,MedGen:C1858380,OMIM:614385;CLNHGVS=NC_000014.9:g.75047098A>G;CLNREVSTAT=criteria_provided,_single_submitter;CLNSIG=Uncertain_significance;CLNVC=single_nucleotide_variant;CLNVCSO=SO:0001483;GENEINFO=MLH3:27030;MC=SO:0001583|missense_variant;ORIGIN=1;Pangolin=ENSG00000119684.15|-38:0.0|-25:-0.0
chr14	75047101	664738	G	A	.	.	ALLELEID=642706;CLNDN=Hereditary_nonpolyposis_colorectal_cancer_type_7;CLNDISDB=MONDO:MONDO:0013725,MedGen:C1858380,OMIM:614385;CLNHGVS=NC_000014.9:g.75047101G>A;CLNREVSTAT=criteria_provided,_single_submitter;CLNSIG=Uncertain_significance;CLNVC=single_nucleotide_variant;CLNVCSO=SO:0001483;GENEINFO=MLH3:27030;MC=SO:0001583|missense_variant;ORIGIN=1;RS=1594777802;Pangolin=ENSG00000119684.15|-28:0.0|-1:-0.0
chr14	75047153	544286	C	T	.	.	AF_EXAC=1e-05;ALLELEID=528748;CLNDN=Hereditary_nonpolyposis_colorectal_cancer_type_7;CLNDISDB=MONDO:MONDO:0013725,MedGen:C1858380,OMIM:614385;CLNHGVS=NC_000014.9:g.75047153C>T;CLNREVSTAT=criteria_provided,_single_submitter;CLNSIG=Uncertain_significance;CLNVC=single_nucleotide_variant;CLNVCSO=SO:0001483;GENEINFO=MLH3:27030;MC=SO:0001583|missense_variant;ORIGIN=1;RS=766153131;Pangolin=ENSG00000119684.15|17:0.0|0:-0.0
chr14	75047165	1026002	G	A	.	.	ALLELEID=1011199;CLNDN=Hereditary_nonpolyposis_colorectal_cancer_type_7;CLNDISDB=MONDO:MONDO:0013725,MedGen:C1858380,OMIM:614385;CLNHGVS=NC_000014.9:g.75047165G>A;CLNREVSTAT=criteria_provided,_single_submitter;CLNSIG=Uncertain_significance;CLNVC=single_nucleotide_variant;CLNVCSO=SO:0001483;GENEINFO=MLH3:27030;MC=SO:0001583|missense_variant;ORIGIN=1;Pangolin=ENSG00000119684.15|-12:0.0|5:-0.0
chr14	75047168	1023513	A	G	.	.	ALLELEID=1011200;CLNDN=Hereditary_nonpolyposis_colorectal_cancer_type_7;CLNDISDB=MONDO:MONDO:0013725,MedGen:C1858380,OMIM:614385;CLNHGVS=NC_000014.9:g.75047168A>G;CLNREVSTAT=criteria_provided,_single_submitter;CLNSIG=Uncertain_significance;CLNVC=single_nucleotide_variant;CLNVCSO=SO:0001483;GENEINFO=MLH3:27030;MC=SO:0001583|missense_variant;ORIGIN=1;Pangolin=ENSG00000119684.15|-1:0.0|-15:-0.0
chr14	75047213	478026	C	G	.	.	AF_EXAC=1e-05;ALLELEID=464094;CLNDN=Hereditary_nonpolyposis_colorectal_cancer_type_7;CLNDISDB=MONDO:MONDO:0013725,MedGen:C1858380,OMIM:614385;CLNHGVS=NC_000014.9:g.75047213C>G;CLNREVSTAT=criteria_provided,_single_submitter;CLNSIG=Uncertain_significance;CLNVC=single_nucleotide_variant;CLNVCSO=SO:0001483;GENEINFO=MLH3:27030;MC=SO:0001583|missense_variant;ORIGIN=1;RS=776060737;Pangolin=ENSG00000119684.15|9:0.0|37:-0.0
chr14	75047221	569069	C	G	.	.	AF_EXAC=8e-05;ALLELEID=572913;CLNDN=Hereditary_nonpolyposis_colorectal_cancer_type_7;CLNDISDB=MONDO:MONDO:0013725,MedGen:C1858380,OMIM:614385;CLNHGVS=NC_000014.9:g.75047221C>G;CLNREVSTAT=criteria_provided,_single_submitter;CLNSIG=Uncertain_significance;CLNVC=single_nucleotide_variant;CLNVCSO=SO:0001483;GENEINFO=MLH3:27030;MC=SO:0001583|missense_variant;ORIGIN=1;RS=763408801;Pangolin=ENSG00000119684.15|-11:0.0|29:-0.0
chr14	75047224	952217	T	C	.	.	ALLELEID=927167;CLNDN=Hereditary_nonpolyposis_colorectal_cancer_type_7;CLNDISDB=MONDO:MONDO:0013725,MedGen:C1858380,OMIM:614385;CLNHGVS=NC_000014.9:g.75047224T>C;CLNREVSTAT=criteria_provided,_single_submitter;CLNSIG=Uncertain_significance;CLNVC=single_nucleotide_variant;CLNVCSO=SO:0001483;GENEINFO=MLH3:27030;MC=SO:0001583|missense_variant;ORIGIN=1;Pangolin=ENSG00000119684.15|1:0.0|-2:-0.0
chr14	75047231	416460	T	C	.	.	AF_ESP=0.00192;AF_EXAC=0.00195;AF_TGP=0.0006;ALLELEID=400520;CLNDN=Malignant_tumor_of_breast|Hereditary_nonpolyposis_colorectal_cancer_type_7|not_provided;CLNDISDB=MONDO:MONDO:0007254,MedGen:C0006142,SNOMED_CT:254837009|MONDO:MONDO:0013725,MedGen:C1858380,OMIM:614385|MedGen:CN517202;CLNHGVS=NC_000014.9:g.75047231T>C;CLNREVSTAT=criteria_provided,_conflicting_interpretations;CLNSIG=Conflicting_interpretations_of_pathogenicity;CLNSIGCONF=Likely_benign(1),Uncertain_significance(1);CLNVC=single_nucleotide_variant;CLNVCSO=SO:0001483;CLNVI=Illumina_Clinical_Services_Laboratory,Illumina:152984;GENEINFO=MLH3:27030;MC=SO:0001583|missense_variant;ORIGIN=1;RS=61752722;Pangolin=ENSG00000119684.15|1:0.0|19:-0.0
chr14	75047261	1025955	C	G	.	.	ALLELEID=1011201;CLNDN=Hereditary_nonpolyposis_colorectal_cancer_type_7;CLNDISDB=MONDO:MONDO:0013725,MedGen:C1858380,OMIM:614385;CLNHGVS=NC_000014.9:g.75047261C>G;CLNREVSTAT=criteria_provided,_single_submitter;CLNSIG=Uncertain_significance;CLNVC=single_nucleotide_variant;CLNVCSO=SO:0001483;GENEINFO=MLH3:27030;MC=SO:0001583|missense_variant;ORIGIN=1;Pangolin=ENSG00000119684.15|-11:0.0|32:-0.0
chr14	75047267	941813	G	A	.	.	ALLELEID=936717;CLNDN=Hereditary_nonpolyposis_colorectal_cancer_type_7;CLNDISDB=MONDO:MONDO:0013725,MedGen:C1858380,OMIM:614385;CLNHGVS=NC_000014.9:g.75047267G>A;CLNREVSTAT=criteria_provided,_single_submitter;CLNSIG=Uncertain_significance;CLNVC=single_nucleotide_variant;CLNVCSO=SO:0001483;GENEINFO=MLH3:27030;MC=SO:0001583|missense_variant;ORIGIN=1;Pangolin=ENSG00000119684.15|2:0.0|26:-0.0
chr14	75047283	314384	C	T	.	.	AF_EXAC=0.00023;ALLELEID=321393;CLNDN=Hereditary_nonpolyposis_colorectal_cancer_type_7|not_provided;CLNDISDB=MONDO:MONDO:0013725,MedGen:C1858380,OMIM:614385|MedGen:CN517202;CLNHGVS=NC_000014.9:g.75047283C>T;CLNREVSTAT=criteria_provided,_conflicting_interpretations;CLNSIG=Conflicting_interpretations_of_pathogenicity;CLNSIGCONF=Benign(1),Uncertain_significance(1);CLNVC=single_nucleotide_variant;CLNVCSO=SO:0001483;CLNVI=Illumina_Clinical_Services_Laboratory,Illumina:793984;GENEINFO=MLH3:27030;MC=SO:0001819|synonymous_variant;ORIGIN=1;RS=764724825;Pangolin=ENSG00000119684.15|10:0.0|24:-0.0
chr14	75047311	945398	A	G	.	.	ALLELEID=927168;CLNDN=Hereditary_nonpolyposis_colorectal_cancer_type_7;CLNDISDB=MONDO:MONDO:0013725,MedGen:C1858380,OMIM:614385;CLNHGVS=NC_000014.9:g.75047311A>G;CLNREVSTAT=criteria_provided,_single_submitter;CLNSIG=Uncertain_significance;CLNVC=single_nucleotide_variant;CLNVCSO=SO:0001483;GENEINFO=MLH3:27030;MC=SO:0001583|missense_variant;ORIGIN=1;Pangolin=ENSG00000119684.15|-18:0.0|-4:-0.0
chr14	75047312	1000684	G	C	.	.	ALLELEID=995967;CLNDN=Hereditary_nonpolyposis_colorectal_cancer_type_7|not_provided;CLNDISDB=MONDO:MONDO:0013725,MedGen:C1858380,OMIM:614385|MedGen:CN517202;CLNHGVS=NC_000014.9:g.75047312G>C;CLNREVSTAT=criteria_provided,_single_submitter;CLNSIG=Uncertain_significance;CLNVC=single_nucleotide_variant;CLNVCSO=SO:0001483;GENEINFO=MLH3:27030;MC=SO:0001583|missense_variant;ORIGIN=1;Pangolin=ENSG00000119684.15|-19:0.0|-5:-0.0
chr14	75047320	933655	G	T	.	.	ALLELEID=936718;CLNDN=Hereditary_nonpolyposis_colorectal_cancer_type_7;CLNDISDB=MONDO:MONDO:0013725,MedGen:C1858380,OMIM:614385;CLNHGVS=NC_000014.9:g.75047320G>T;CLNREVSTAT=criteria_provided,_single_submitter;CLNSIG=Uncertain_significance;CLNVC=single_nucleotide_variant;CLNVCSO=SO:0001483;GENEINFO=MLH3:27030;MC=SO:0001583|missense_variant;ORIGIN=1;Pangolin=ENSG00000119684.15|-27:0.0|24:-0.0
chr14	75047329	658796	T	A	.	.	AF_ESP=8e-05;AF_EXAC=3e-05;ALLELEID=642707;CLNDN=Hereditary_nonpolyposis_colorectal_cancer_type_7;CLNDISDB=MONDO:MONDO:0013725,MedGen:C1858380,OMIM:614385;CLNHGVS=NC_000014.9:g.75047329T>A;CLNREVSTAT=criteria_provided,_single_submitter;CLNSIG=Uncertain_significance;CLNVC=single_nucleotide_variant;CLNVCSO=SO:0001483;GENEINFO=MLH3:27030;MC=SO:0001583|missense_variant;ORIGIN=1;RS=150742442;Pangolin=ENSG00000119684.15|-36:0.0|-22:-0.0
chr14	75047367	1016294	C	A	.	.	ALLELEID=1011202;CLNDN=Hereditary_nonpolyposis_colorectal_cancer_type_7;CLNDISDB=MONDO:MONDO:0013725,MedGen:C1858380,OMIM:614385;CLNHGVS=NC_000014.9:g.75047367C>A;CLNREVSTAT=criteria_provided,_single_submitter;CLNSIG=Uncertain_significance;CLNVC=single_nucleotide_variant;CLNVCSO=SO:0001483;GENEINFO=MLH3:27030;MC=SO:0001583|missense_variant;ORIGIN=1;Pangolin=ENSG00000119684.15|-23:0.0|-1:-0.0
chr14	75047372	849030	C	T	.	.	ALLELEID=841748;CLNDN=Hereditary_nonpolyposis_colorectal_cancer_type_7;CLNDISDB=MONDO:MONDO:0013725,MedGen:C1858380,OMIM:614385;CLNHGVS=NC_000014.9:g.75047372C>T;CLNREVSTAT=criteria_provided,_single_submitter;CLNSIG=Uncertain_significance;CLNVC=single_nucleotide_variant;CLNVCSO=SO:0001483;GENEINFO=MLH3:27030;MC=SO:0001583|missense_variant;ORIGIN=1;Pangolin=ENSG00000119684.15|-2:0.0|-6:-0.0
chr14	75047378	412521	G	A	.	.	ALLELEID=400525;CLNDN=Hereditary_nonpolyposis_colorectal_cancer_type_7;CLNDISDB=MONDO:MONDO:0013725,MedGen:C1858380,OMIM:614385;CLNHGVS=NC_000014.9:g.75047378G>A;CLNREVSTAT=criteria_provided,_single_submitter;CLNSIG=Uncertain_significance;CLNVC=single_nucleotide_variant;CLNVCSO=SO:0001483;GENEINFO=MLH3:27030;MC=SO:0001587|nonsense;ORIGIN=1;RS=199834594;Pangolin=ENSG00000119684.15|2:0.0|-12:-0.0
chr14	75047402	574776	C	T	.	.	ALLELEID=568272;CLNDN=Hereditary_nonpolyposis_colorectal_cancer_type_7;CLNDISDB=MONDO:MONDO:0013725,MedGen:C1858380,OMIM:614385;CLNHGVS=NC_000014.9:g.75047402C>T;CLNREVSTAT=criteria_provided,_single_submitter;CLNSIG=Uncertain_significance;CLNVC=single_nucleotide_variant;CLNVCSO=SO:0001483;GENEINFO=MLH3:27030;MC=SO:0001583|missense_variant;ORIGIN=1;RS=906500178;Pangolin=ENSG00000119684.15|-2:0.0|-35:-0.0
chr14	75047432	575388	G	A	.	.	AF_EXAC=4e-05;ALLELEID=569021;CLNDN=Hereditary_nonpolyposis_colorectal_cancer_type_7;CLNDISDB=MONDO:MONDO:0013725,MedGen:C1858380,OMIM:614385;CLNHGVS=NC_000014.9:g.75047432G>A;CLNREVSTAT=criteria_provided,_single_submitter;CLNSIG=Uncertain_significance;CLNVC=single_nucleotide_variant;CLNVCSO=SO:0001483;GENEINFO=MLH3:27030;MC=SO:0001583|missense_variant;ORIGIN=1;RS=774817891;Pangolin=ENSG00000119684.15|2:0.0|0:-0.0
chr14	75047459	410899	A	C	.	.	AF_EXAC=3e-05;AF_TGP=0.0002;ALLELEID=400274;CLNDN=Hereditary_nonpolyposis_colorectal_cancer_type_7;CLNDISDB=MONDO:MONDO:0013725,MedGen:C1858380,OMIM:614385;CLNHGVS=NC_000014.9:g.75047459A>C;CLNREVSTAT=criteria_provided,_single_submitter;CLNSIG=Uncertain_significance;CLNVC=single_nucleotide_variant;CLNVCSO=SO:0001483;GENEINFO=MLH3:27030;MC=SO:0001583|missense_variant;ORIGIN=1;RS=566653064;Pangolin=ENSG00000119684.15|34:0.0|-33:-0.0
chr14	75047467	1044541	G	A	.	.	ALLELEID=1031712;CLNDN=Hereditary_nonpolyposis_colorectal_cancer_type_7;CLNDISDB=MONDO:MONDO:0013725,MedGen:C1858380,OMIM:614385;CLNHGVS=NC_000014.9:g.75047467G>A;CLNREVSTAT=criteria_provided,_single_submitter;CLNSIG=Uncertain_significance;CLNVC=single_nucleotide_variant;CLNVCSO=SO:0001483;GENEINFO=MLH3:27030;MC=SO:0001583|missense_variant;ORIGIN=1;Pangolin=ENSG00000119684.15|33:0.0|26:-0.0
chr14	75047481	999985	A	T	.	.	ALLELEID=995968;CLNDN=Hereditary_nonpolyposis_colorectal_cancer_type_7;CLNDISDB=MONDO:MONDO:0013725,MedGen:C1858380,OMIM:614385;CLNHGVS=NC_000014.9:g.75047481A>T;CLNREVSTAT=criteria_provided,_single_submitter;CLNSIG=Uncertain_significance;CLNVC=single_nucleotide_variant;CLNVCSO=SO:0001483;GENEINFO=MLH3:27030;MC=SO:0001583|missense_variant;ORIGIN=1;Pangolin=ENSG00000119684.15|12:0.0|12:-0.0
chr14	75047482	478024	T	C	.	.	AF_EXAC=3e-05;ALLELEID=464096;CLNDN=Hereditary_nonpolyposis_colorectal_cancer_type_7;CLNDISDB=MONDO:MONDO:0013725,MedGen:C1858380,OMIM:614385;CLNHGVS=NC_000014.9:g.75047482T>C;CLNREVSTAT=criteria_provided,_single_submitter;CLNSIG=Uncertain_significance;CLNVC=single_nucleotide_variant;CLNVCSO=SO:0001483;GENEINFO=MLH3:27030;MC=SO:0001583|missense_variant;ORIGIN=1;RS=772538373;Pangolin=ENSG00000119684.15|11:0.0|18:-0.0
chr14	75047496	846812	A	C	.	.	ALLELEID=841749;CLNDN=Hereditary_nonpolyposis_colorectal_cancer_type_7;CLNDISDB=MONDO:MONDO:0013725,MedGen:C1858380,OMIM:614385;CLNHGVS=NC_000014.9:g.75047496A>C;CLNREVSTAT=criteria_provided,_single_submitter;CLNSIG=Uncertain_significance;CLNVC=single_nucleotide_variant;CLNVCSO=SO:0001483;GENEINFO=MLH3:27030;MC=SO:0001587|nonsense;ORIGIN=1;Pangolin=ENSG00000119684.15|-1:0.0|-3:-0.0
chr14	75047499	580988	C	T	.	.	ALLELEID=569022;CLNDN=Hereditary_nonpolyposis_colorectal_cancer_type_7;CLNDISDB=MONDO:MONDO:0013725,MedGen:C1858380,OMIM:614385;CLNHGVS=NC_000014.9:g.75047499C>T;CLNREVSTAT=criteria_provided,_single_submitter;CLNSIG=Uncertain_significance;CLNVC=single_nucleotide_variant;CLNVCSO=SO:0001483;GENEINFO=MLH3:27030;MC=SO:0001587|nonsense;ORIGIN=1;RS=1566605241;Pangolin=ENSG00000119684.15|-6:0.0|1:-0.0
chr14	75047517	412520	TG	T	.	.	AF_EXAC=2e-05;ALLELEID=399912;CLNDN=Hereditary_nonpolyposis_colorectal_cancer_type_7;CLNDISDB=MONDO:MONDO:0013725,MedGen:C1858380,OMIM:614385;CLNHGVS=NC_000014.9:g.75047518del;CLNREVSTAT=criteria_provided,_single_submitter;CLNSIG=Uncertain_significance;CLNVC=Deletion;CLNVCSO=SO:0000159;GENEINFO=MLH3:27030;MC=SO:0001589|frameshift_variant;ORIGIN=1;RS=774749587;Pangolin=ENSG00000119684.15|41:0.0|44:-0.0
chr14	75047527	863174	A	G	.	.	ALLELEID=841750;CLNDN=Hereditary_nonpolyposis_colorectal_cancer_type_7;CLNDISDB=MONDO:MONDO:0013725,MedGen:C1858380,OMIM:614385;CLNHGVS=NC_000014.9:g.75047527A>G;CLNREVSTAT=criteria_provided,_single_submitter;CLNSIG=Uncertain_significance;CLNVC=single_nucleotide_variant;CLNVCSO=SO:0001483;GENEINFO=MLH3:27030;MC=SO:0001583|missense_variant;ORIGIN=1;Pangolin=ENSG00000119684.15|34:0.01|-34:-0.0
chr14	75047528	888515	A	G	.	.	ALLELEID=872668;CLNDN=Hereditary_nonpolyposis_colorectal_cancer_type_7;CLNDISDB=MONDO:MONDO:0013725,MedGen:C1858380,OMIM:614385;CLNHGVS=NC_000014.9:g.75047528A>G;CLNREVSTAT=criteria_provided,_single_submitter;CLNSIG=Uncertain_significance;CLNVC=single_nucleotide_variant;CLNVCSO=SO:0001483;CLNVI=Illumina_Clinical_Services_Laboratory,Illumina:1383038;GENEINFO=MLH3:27030;MC=SO:0001819|synonymous_variant;ORIGIN=1;Pangolin=ENSG00000119684.15|33:0.0|-35:-0.0
chr14	75047530	424101	A	G	.	.	AF_EXAC=1e-05;ALLELEID=409152;CLNDN=Hereditary_nonpolyposis_colorectal_cancer_type_7|not_provided;CLNDISDB=MONDO:MONDO:0013725,MedGen:C1858380,OMIM:614385|MedGen:CN517202;CLNHGVS=NC_000014.9:g.75047530A>G;CLNREVSTAT=criteria_provided,_multiple_submitters,_no_conflicts;CLNSIG=Uncertain_significance;CLNVC=single_nucleotide_variant;CLNVCSO=SO:0001483;GENEINFO=MLH3:27030;MC=SO:0001583|missense_variant;ORIGIN=1;RS=750178172;Pangolin=ENSG00000119684.15|31:0.0|-37:-0.0
chr14	75047558	643902	C	A	.	.	ALLELEID=642708;CLNDN=Hereditary_nonpolyposis_colorectal_cancer_type_7;CLNDISDB=MONDO:MONDO:0013725,MedGen:C1858380,OMIM:614385;CLNHGVS=NC_000014.9:g.75047558C>A;CLNREVSTAT=criteria_provided,_single_submitter;CLNSIG=Uncertain_significance;CLNVC=single_nucleotide_variant;CLNVCSO=SO:0001483;GENEINFO=MLH3:27030;MC=SO:0001583|missense_variant;ORIGIN=1;RS=760523617;Pangolin=ENSG00000119684.15|3:0.0|-1:-0.0
chr14	75047563	478023	T	C	.	.	AF_ESP=8e-05;AF_EXAC=3e-05;AF_TGP=0.0002;ALLELEID=464370;CLNDN=Hereditary_nonpolyposis_colorectal_cancer_type_7;CLNDISDB=MONDO:MONDO:0013725,MedGen:C1858380,OMIM:614385;CLNHGVS=NC_000014.9:g.75047563T>C;CLNREVSTAT=criteria_provided,_multiple_submitters,_no_conflicts;CLNSIG=Uncertain_significance;CLNVC=single_nucleotide_variant;CLNVCSO=SO:0001483;CLNVI=Illumina_Clinical_Services_Laboratory,Illumina:641980;GENEINFO=MLH3:27030;MC=SO:0001583|missense_variant;ORIGIN=1;RS=148876417;Pangolin=ENSG00000119684.15|34:0.0|-2:-0.0
chr14	75047587	960781	G	A	.	.	ALLELEID=948660;CLNDN=Hereditary_nonpolyposis_colorectal_cancer_type_7;CLNDISDB=MONDO:MONDO:0013725,MedGen:C1858380,OMIM:614385;CLNHGVS=NC_000014.9:g.75047587G>A;CLNREVSTAT=criteria_provided,_single_submitter;CLNSIG=Uncertain_significance;CLNVC=single_nucleotide_variant;CLNVCSO=SO:0001483;GENEINFO=MLH3:27030;MC=SO:0001583|missense_variant;ORIGIN=1;Pangolin=ENSG00000119684.15|9:0.0|-26:-0.0
chr14	75047630	1060762	T	C	.	.	ALLELEID=1048665;CLNDN=Hereditary_nonpolyposis_colorectal_cancer_type_7;CLNDISDB=MONDO:MONDO:0013725,MedGen:C1858380,OMIM:614385;CLNHGVS=NC_000014.9:g.75047630T>C;CLNREVSTAT=criteria_provided,_single_submitter;CLNSIG=Uncertain_significance;CLNVC=single_nucleotide_variant;CLNVCSO=SO:0001483;GENEINFO=MLH3:27030;MC=SO:0001583|missense_variant;ORIGIN=1;Pangolin=ENSG00000119684.15|-34:0.0|39:-0.0
chr14	75047634	410889	A	AT	.	.	ALLELEID=399915;CLNDN=Hereditary_nonpolyposis_colorectal_cancer_type_7;CLNDISDB=MONDO:MONDO:0013725,MedGen:C1858380,OMIM:614385;CLNHGVS=NC_000014.9:g.75047642dup;CLNREVSTAT=criteria_provided,_single_submitter;CLNSIG=Uncertain_significance;CLNVC=Duplication;CLNVCSO=SO:1000035;CLNVI=Invitae:664355;GENEINFO=MLH3:27030;MC=SO:0001589|frameshift_variant;ORIGIN=1;RS=767782578;Pangolin=ENSG00000119684.15|24:0.0|-37:-0.0
chr14	75047634	864115	A	T	.	.	ALLELEID=841751;CLNDN=Hereditary_nonpolyposis_colorectal_cancer_type_7;CLNDISDB=MONDO:MONDO:0013725,MedGen:C1858380,OMIM:614385;CLNHGVS=NC_000014.9:g.75047634A>T;CLNREVSTAT=criteria_provided,_single_submitter;CLNSIG=Uncertain_significance;CLNVC=single_nucleotide_variant;CLNVCSO=SO:0001483;GENEINFO=MLH3:27030;MC=SO:0001583|missense_variant;ORIGIN=1;Pangolin=ENSG00000119684.15|-37:0.0|-6:-0.0
chr14	75047635	1051897	T	C	.	.	ALLELEID=1048666;CLNDN=Hereditary_nonpolyposis_colorectal_cancer_type_7;CLNDISDB=MONDO:MONDO:0013725,MedGen:C1858380,OMIM:614385;CLNHGVS=NC_000014.9:g.75047635T>C;CLNREVSTAT=criteria_provided,_single_submitter;CLNSIG=Uncertain_significance;CLNVC=single_nucleotide_variant;CLNVCSO=SO:0001483;GENEINFO=MLH3:27030;MC=SO:0001583|missense_variant;ORIGIN=1;Pangolin=ENSG00000119684.15|1:0.0|34:-0.0
chr14	75047664	568518	TTTAC	T	.	.	ALLELEID=572914;CLNDN=Hereditary_nonpolyposis_colorectal_cancer_type_7;CLNDISDB=MONDO:MONDO:0013725,MedGen:C1858380,OMIM:614385;CLNHGVS=NC_000014.9:g.75047668_75047671del;CLNREVSTAT=criteria_provided,_single_submitter;CLNSIG=Uncertain_significance;CLNVC=Deletion;CLNVCSO=SO:0000159;GENEINFO=MLH3:27030;MC=SO:0001589|frameshift_variant;ORIGIN=1;RS=775792922;Pangolin=ENSG00000119684.15|-7:0.0|5:-0.0
chr14	75047674	1005031	G	A	.	.	ALLELEID=995969;CLNDN=Hereditary_nonpolyposis_colorectal_cancer_type_7;CLNDISDB=MONDO:MONDO:0013725,MedGen:C1858380,OMIM:614385;CLNHGVS=NC_000014.9:g.75047674G>A;CLNREVSTAT=criteria_provided,_single_submitter;CLNSIG=Uncertain_significance;CLNVC=single_nucleotide_variant;CLNVCSO=SO:0001483;GENEINFO=MLH3:27030;MC=SO:0001583|missense_variant;ORIGIN=1;Pangolin=ENSG00000119684.15|42:0.0|-5:-0.0
chr14	75047701	939291	G	A	.	.	ALLELEID=936719;CLNDN=Hereditary_nonpolyposis_colorectal_cancer_type_7;CLNDISDB=MONDO:MONDO:0013725,MedGen:C1858380,OMIM:614385;CLNHGVS=NC_000014.9:g.75047701G>A;CLNREVSTAT=criteria_provided,_single_submitter;CLNSIG=Uncertain_significance;CLNVC=single_nucleotide_variant;CLNVCSO=SO:0001483;GENEINFO=MLH3:27030;MC=SO:0001583|missense_variant;ORIGIN=1;Pangolin=ENSG00000119684.15|15:0.0|-32:-0.0
chr14	75047716	853425	C	T	.	.	ALLELEID=841752;CLNDN=Hereditary_nonpolyposis_colorectal_cancer_type_7;CLNDISDB=MONDO:MONDO:0013725,MedGen:C1858380,OMIM:614385;CLNHGVS=NC_000014.9:g.75047716C>T;CLNREVSTAT=criteria_provided,_multiple_submitters,_no_conflicts;CLNSIG=Uncertain_significance;CLNVC=single_nucleotide_variant;CLNVCSO=SO:0001483;CLNVI=Illumina_Clinical_Services_Laboratory,Illumina:1385711;GENEINFO=MLH3:27030;MC=SO:0001583|missense_variant;ORIGIN=1;Pangolin=ENSG00000119684.15|42:0.0|1:-0.0
chr14	75047717	238246	G	A	.	.	AF_ESP=0.00161;AF_EXAC=0.00049;AF_TGP=0.0018;ALLELEID=241879;CLNDN=Hereditary_nonpolyposis_colorectal_cancer_type_7;CLNDISDB=MONDO:MONDO:0013725,MedGen:C1858380,OMIM:614385;CLNHGVS=NC_000014.9:g.75047717G>A;CLNREVSTAT=criteria_provided,_conflicting_interpretations;CLNSIG=Conflicting_interpretations_of_pathogenicity;CLNSIGCONF=Benign(1),Uncertain_significance(1);CLNVC=single_nucleotide_variant;CLNVCSO=SO:0001483;CLNVI=Illumina_Clinical_Services_Laboratory,Illumina:777591|UniProtKB_(protein):Q9UHC1#VAR_012949;GENEINFO=MLH3:27030;MC=SO:0001583|missense_variant;ORIGIN=1;RS=28756987;Pangolin=ENSG00000119684.15|41:0.0|-48:-0.0
chr14	75047728	863910	C	T	.	.	ALLELEID=841753;CLNDN=Hereditary_nonpolyposis_colorectal_cancer_type_7;CLNDISDB=MONDO:MONDO:0013725,MedGen:C1858380,OMIM:614385;CLNHGVS=NC_000014.9:g.75047728C>T;CLNREVSTAT=criteria_provided,_single_submitter;CLNSIG=Uncertain_significance;CLNVC=single_nucleotide_variant;CLNVCSO=SO:0001483;GENEINFO=MLH3:27030;MC=SO:0001583|missense_variant;ORIGIN=1;Pangolin=ENSG00000119684.15|30:0.0|32:-0.0
chr14	75047731	410894	A	G	.	.	AF_EXAC=2e-05;ALLELEID=399918;CLNDN=Hereditary_nonpolyposis_colorectal_cancer_type_7;CLNDISDB=MONDO:MONDO:0013725,MedGen:C1858380,OMIM:614385;CLNHGVS=NC_000014.9:g.75047731A>G;CLNREVSTAT=criteria_provided,_single_submitter;CLNSIG=Uncertain_significance;CLNVC=single_nucleotide_variant;CLNVCSO=SO:0001483;GENEINFO=MLH3:27030;MC=SO:0001583|missense_variant;ORIGIN=1;RS=777245092;Pangolin=ENSG00000119684.15|1:0.0|27:-0.0
chr14	75047738	941879	C	G	.	.	ALLELEID=936720;CLNDN=Hereditary_nonpolyposis_colorectal_cancer_type_7;CLNDISDB=MONDO:MONDO:0013725,MedGen:C1858380,OMIM:614385;CLNHGVS=NC_000014.9:g.75047738C>G;CLNREVSTAT=criteria_provided,_single_submitter;CLNSIG=Uncertain_significance;CLNVC=single_nucleotide_variant;CLNVCSO=SO:0001483;GENEINFO=MLH3:27030;MC=SO:0001583|missense_variant;ORIGIN=1;Pangolin=ENSG00000119684.15|20:0.0|22:-0.0
chr14	75047777	844647	A	G	.	.	ALLELEID=841754;CLNDN=Hereditary_nonpolyposis_colorectal_cancer_type_7;CLNDISDB=MONDO:MONDO:0013725,MedGen:C1858380,OMIM:614385;CLNHGVS=NC_000014.9:g.75047777A>G;CLNREVSTAT=criteria_provided,_single_submitter;CLNSIG=Uncertain_significance;CLNVC=single_nucleotide_variant;CLNVCSO=SO:0001483;GENEINFO=MLH3:27030;MC=SO:0001583|missense_variant;ORIGIN=1;Pangolin=ENSG00000119684.15|-19:0.0|-17:-0.0
chr14	75047798	238245	A	C	.	.	ALLELEID=241880;CLNDN=Hereditary_nonpolyposis_colorectal_cancer_type_7;CLNDISDB=MONDO:MONDO:0013725,MedGen:C1858380,OMIM:614385;CLNHGVS=NC_000014.9:g.75047798A>C;CLNREVSTAT=criteria_provided,_single_submitter;CLNSIG=Uncertain_significance;CLNVC=single_nucleotide_variant;CLNVCSO=SO:0001483;GENEINFO=MLH3:27030;MC=SO:0001583|missense_variant;ORIGIN=1;RS=878854162;Pangolin=ENSG00000119684.15|-40:0.0|4:-0.0
chr14	75047801	544284	T	C	.	.	ALLELEID=528289;CLNDN=Hereditary_nonpolyposis_colorectal_cancer_type_7;CLNDISDB=MONDO:MONDO:0013725,MedGen:C1858380,OMIM:614385;CLNHGVS=NC_000014.9:g.75047801T>C;CLNREVSTAT=criteria_provided,_single_submitter;CLNSIG=Uncertain_significance;CLNVC=single_nucleotide_variant;CLNVCSO=SO:0001483;GENEINFO=MLH3:27030;MC=SO:0001583|missense_variant;ORIGIN=1;RS=1555345545;Pangolin=ENSG00000119684.15|-43:0.0|-42:-0.0
chr14	75047829	654497	T	C	.	.	AF_ESP=8e-05;AF_EXAC=7e-05;ALLELEID=642709;CLNDN=Hereditary_nonpolyposis_colorectal_cancer_type_7;CLNDISDB=MONDO:MONDO:0013725,MedGen:C1858380,OMIM:614385;CLNHGVS=NC_000014.9:g.75047829T>C;CLNREVSTAT=criteria_provided,_single_submitter;CLNSIG=Uncertain_significance;CLNVC=single_nucleotide_variant;CLNVCSO=SO:0001483;GENEINFO=MLH3:27030;MC=SO:0001583|missense_variant;ORIGIN=1;RS=374951352;Pangolin=ENSG00000119684.15|-6:0.0|38:-0.0
chr14	75047831	934582	T	C	.	.	ALLELEID=936721;CLNDN=Hereditary_nonpolyposis_colorectal_cancer_type_7;CLNDISDB=MONDO:MONDO:0013725,MedGen:C1858380,OMIM:614385;CLNHGVS=NC_000014.9:g.75047831T>C;CLNREVSTAT=criteria_provided,_single_submitter;CLNSIG=Uncertain_significance;CLNVC=single_nucleotide_variant;CLNVCSO=SO:0001483;GENEINFO=MLH3:27030;MC=SO:0001583|missense_variant;ORIGIN=1;Pangolin=ENSG00000119684.15|1:0.0|-8:-0.0
chr14	75047842	884293	G	A	.	.	ALLELEID=872669;CLNDN=Hereditary_nonpolyposis_colorectal_cancer_type_7;CLNDISDB=MONDO:MONDO:0013725,MedGen:C1858380,OMIM:614385;CLNHGVS=NC_000014.9:g.75047842G>A;CLNREVSTAT=criteria_provided,_single_submitter;CLNSIG=Uncertain_significance;CLNVC=single_nucleotide_variant;CLNVCSO=SO:0001483;CLNVI=Illumina_Clinical_Services_Laboratory,Illumina:1666298;GENEINFO=MLH3:27030;MC=SO:0001583|missense_variant;ORIGIN=1;Pangolin=ENSG00000119684.15|18:0.0|-19:-0.0
chr14	75047855	478021	C	T	.	.	ALLELEID=464494;CLNDN=Hereditary_nonpolyposis_colorectal_cancer_type_7;CLNDISDB=MONDO:MONDO:0013725,MedGen:C1858380,OMIM:614385;CLNHGVS=NC_000014.9:g.75047855C>T;CLNREVSTAT=criteria_provided,_single_submitter;CLNSIG=Uncertain_significance;CLNVC=single_nucleotide_variant;CLNVCSO=SO:0001483;GENEINFO=MLH3:27030;MC=SO:0001583|missense_variant;ORIGIN=1;RS=1555345589;Pangolin=ENSG00000119684.15|12:0.0|5:-0.0
chr14	75047861	544273	CATA	C	.	.	ALLELEID=528371;CLNDN=Hereditary_nonpolyposis_colorectal_cancer_type_7;CLNDISDB=MONDO:MONDO:0013725,MedGen:C1858380,OMIM:614385;CLNHGVS=NC_000014.9:g.75047863_75047865del;CLNREVSTAT=criteria_provided,_single_submitter;CLNSIG=Uncertain_significance;CLNVC=Deletion;CLNVCSO=SO:0000159;GENEINFO=MLH3:27030;MC=SO:0001822|inframe_deletion;ORIGIN=1;RS=758459734;Pangolin=ENSG00000119684.15|6:0.0|13:-0.0
chr14	75047866	970467	C	A	.	.	ALLELEID=957301;CLNDN=Hereditary_nonpolyposis_colorectal_cancer_type_7;CLNDISDB=MONDO:MONDO:0013725,MedGen:C1858380,OMIM:614385;CLNHGVS=NC_000014.9:g.75047866C>A;CLNREVSTAT=criteria_provided,_single_submitter;CLNSIG=Uncertain_significance;CLNVC=single_nucleotide_variant;CLNVCSO=SO:0001483;GENEINFO=MLH3:27030;MC=SO:0001583|missense_variant;ORIGIN=1;Pangolin=ENSG00000119684.15|-6:0.0|1:-0.0
chr14	75047875	940994	T	C	.	.	ALLELEID=936722;CLNDN=Hereditary_nonpolyposis_colorectal_cancer_type_7;CLNDISDB=MONDO:MONDO:0013725,MedGen:C1858380,OMIM:614385;CLNHGVS=NC_000014.9:g.75047875T>C;CLNREVSTAT=criteria_provided,_single_submitter;CLNSIG=Uncertain_significance;CLNVC=single_nucleotide_variant;CLNVCSO=SO:0001483;GENEINFO=MLH3:27030;MC=SO:0001583|missense_variant;ORIGIN=1;Pangolin=ENSG00000119684.15|1:0.0|13:-0.0
chr14	75047877	410904	T	A	.	.	ALLELEID=399726;CLNDN=Hereditary_nonpolyposis_colorectal_cancer_type_7;CLNDISDB=MONDO:MONDO:0013725,MedGen:C1858380,OMIM:614385;CLNHGVS=NC_000014.9:g.75047877T>A;CLNREVSTAT=criteria_provided,_single_submitter;CLNSIG=Uncertain_significance;CLNVC=single_nucleotide_variant;CLNVCSO=SO:0001483;GENEINFO=MLH3:27030;MC=SO:0001583|missense_variant;ORIGIN=1;RS=1060503069;Pangolin=ENSG00000119684.15|2:0.0|-10:-0.0
chr14	75047878	838776	C	T	.	.	ALLELEID=841755;CLNDN=Hereditary_nonpolyposis_colorectal_cancer_type_7;CLNDISDB=MONDO:MONDO:0013725,MedGen:C1858380,OMIM:614385;CLNHGVS=NC_000014.9:g.75047878C>T;CLNREVSTAT=criteria_provided,_single_submitter;CLNSIG=Uncertain_significance;CLNVC=single_nucleotide_variant;CLNVCSO=SO:0001483;GENEINFO=MLH3:27030;MC=SO:0001583|missense_variant;ORIGIN=1;Pangolin=ENSG00000119684.15|-4:0.0|-11:-0.0
chr14	75047886	1062789	A	C	.	.	ALLELEID=1048667;CLNDN=Hereditary_nonpolyposis_colorectal_cancer_type_7;CLNDISDB=MONDO:MONDO:0013725,MedGen:C1858380,OMIM:614385;CLNHGVS=NC_000014.9:g.75047886A>C;CLNREVSTAT=criteria_provided,_single_submitter;CLNSIG=Uncertain_significance;CLNVC=single_nucleotide_variant;CLNVCSO=SO:0001483;GENEINFO=MLH3:27030;MC=SO:0001583|missense_variant;ORIGIN=1;Pangolin=ENSG00000119684.15|0:0.0|2:-0.0
chr14	75047886	665383	A	T	.	.	AF_EXAC=1e-05;ALLELEID=642710;CLNDN=Hereditary_nonpolyposis_colorectal_cancer_type_7;CLNDISDB=MONDO:MONDO:0013725,MedGen:C1858380,OMIM:614385;CLNHGVS=NC_000014.9:g.75047886A>T;CLNREVSTAT=criteria_provided,_single_submitter;CLNSIG=Uncertain_significance;CLNVC=single_nucleotide_variant;CLNVCSO=SO:0001483;GENEINFO=MLH3:27030;MC=SO:0001587|nonsense;ORIGIN=1;RS=769773711;Pangolin=ENSG00000119684.15|-2:0.0|2:-0.0
chr14	75047888	1050632	A	G	.	.	ALLELEID=1038290;CLNDN=not_provided;CLNDISDB=MedGen:CN517202;CLNHGVS=NC_000014.9:g.75047888A>G;CLNREVSTAT=no_assertion_criteria_provided;CLNSIG=Uncertain_significance;CLNVC=single_nucleotide_variant;CLNVCSO=SO:0001483;GENEINFO=MLH3:27030;MC=SO:0001583|missense_variant;ORIGIN=0;Pangolin=ENSG00000119684.15|-21:0.0|49:-0.0
chr14	75047900	1006886	C	CT	.	.	ALLELEID=995970;CLNDN=Hereditary_nonpolyposis_colorectal_cancer_type_7;CLNDISDB=MONDO:MONDO:0013725,MedGen:C1858380,OMIM:614385;CLNHGVS=NC_000014.9:g.75047909dup;CLNREVSTAT=criteria_provided,_conflicting_interpretations;CLNSIG=Conflicting_interpretations_of_pathogenicity;CLNSIGCONF=Pathogenic(1),Uncertain_significance(1);CLNVC=Duplication;CLNVCSO=SO:1000035;CLNVI=Invitae:702756;GENEINFO=MLH3:27030;MC=SO:0001589|frameshift_variant;ORIGIN=1;Pangolin=ENSG00000119684.15|-3:0.0|38:-0.0
chr14	75047917	1018753	T	C	.	.	ALLELEID=1011203;CLNDN=Hereditary_nonpolyposis_colorectal_cancer_type_7;CLNDISDB=MONDO:MONDO:0013725,MedGen:C1858380,OMIM:614385;CLNHGVS=NC_000014.9:g.75047917T>C;CLNREVSTAT=criteria_provided,_single_submitter;CLNSIG=Uncertain_significance;CLNVC=single_nucleotide_variant;CLNVCSO=SO:0001483;GENEINFO=MLH3:27030;MC=SO:0001583|missense_variant;ORIGIN=1;Pangolin=ENSG00000119684.15|0:0.0|49:-0.0
chr14	75047920	884294	G	A	.	.	ALLELEID=872670;CLNDN=Hereditary_nonpolyposis_colorectal_cancer_type_7;CLNDISDB=MONDO:MONDO:0013725,MedGen:C1858380,OMIM:614385;CLNHGVS=NC_000014.9:g.75047920G>A;CLNREVSTAT=criteria_provided,_single_submitter;CLNSIG=Uncertain_significance;CLNVC=single_nucleotide_variant;CLNVCSO=SO:0001483;CLNVI=Illumina_Clinical_Services_Laboratory,Illumina:1641761;GENEINFO=MLH3:27030;MC=SO:0001583|missense_variant;ORIGIN=1;Pangolin=ENSG00000119684.15|17:0.0|46:-0.0
chr14	75047932	647563	T	C	.	.	AF_ESP=8e-05;AF_EXAC=3e-05;ALLELEID=642711;CLNDN=Hereditary_nonpolyposis_colorectal_cancer_type_7;CLNDISDB=MONDO:MONDO:0013725,MedGen:C1858380,OMIM:614385;CLNHGVS=NC_000014.9:g.75047932T>C;CLNREVSTAT=criteria_provided,_single_submitter;CLNSIG=Uncertain_significance;CLNVC=single_nucleotide_variant;CLNVCSO=SO:0001483;GENEINFO=MLH3:27030;MC=SO:0001583|missense_variant;ORIGIN=1;RS=141572255;Pangolin=ENSG00000119684.15|5:0.0|9:-0.0
chr14	75047951	658692	T	C	.	.	ALLELEID=642712;CLNDN=Hereditary_nonpolyposis_colorectal_cancer_type_7;CLNDISDB=MONDO:MONDO:0013725,MedGen:C1858380,OMIM:614385;CLNHGVS=NC_000014.9:g.75047951T>C;CLNREVSTAT=criteria_provided,_single_submitter;CLNSIG=Uncertain_significance;CLNVC=single_nucleotide_variant;CLNVCSO=SO:0001483;GENEINFO=MLH3:27030;MC=SO:0001583|missense_variant;ORIGIN=1;RS=1169722825;Pangolin=ENSG00000119684.15|-1:0.0|-2:-0.0
chr14	75047968	962599	T	C	.	.	ALLELEID=948661;CLNDN=Hereditary_nonpolyposis_colorectal_cancer_type_7;CLNDISDB=MONDO:MONDO:0013725,MedGen:C1858380,OMIM:614385;CLNHGVS=NC_000014.9:g.75047968T>C;CLNREVSTAT=criteria_provided,_single_submitter;CLNSIG=Uncertain_significance;CLNVC=single_nucleotide_variant;CLNVCSO=SO:0001483;GENEINFO=MLH3:27030;MC=SO:0001583|missense_variant;ORIGIN=1;Pangolin=ENSG00000119684.15|-31:0.0|-2:-0.0
chr14	75047984	1018878	T	C	.	.	ALLELEID=1011204;CLNDN=Hereditary_nonpolyposis_colorectal_cancer_type_7;CLNDISDB=MONDO:MONDO:0013725,MedGen:C1858380,OMIM:614385;CLNHGVS=NC_000014.9:g.75047984T>C;CLNREVSTAT=criteria_provided,_single_submitter;CLNSIG=Uncertain_significance;CLNVC=single_nucleotide_variant;CLNVCSO=SO:0001483;GENEINFO=MLH3:27030;MC=SO:0001583|missense_variant;ORIGIN=1;Pangolin=ENSG00000119684.15|-43:0.0|-18:-0.0
chr14	75047987	573276	C	T	.	.	ALLELEID=572915;CLNDN=Hereditary_nonpolyposis_colorectal_cancer_type_7;CLNDISDB=MONDO:MONDO:0013725,MedGen:C1858380,OMIM:614385;CLNHGVS=NC_000014.9:g.75047987C>T;CLNREVSTAT=criteria_provided,_single_submitter;CLNSIG=Uncertain_significance;CLNVC=single_nucleotide_variant;CLNVCSO=SO:0001483;GENEINFO=MLH3:27030;MC=SO:0001583|missense_variant;ORIGIN=1;RS=1347649293;Pangolin=ENSG00000119684.15|3:0.0|-50:-0.0
chr14	75048005	845466	G	A	.	.	ALLELEID=841756;CLNDN=Hereditary_nonpolyposis_colorectal_cancer_type_7;CLNDISDB=MONDO:MONDO:0013725,MedGen:C1858380,OMIM:614385;CLNHGVS=NC_000014.9:g.75048005G>A;CLNREVSTAT=criteria_provided,_single_submitter;CLNSIG=Uncertain_significance;CLNVC=single_nucleotide_variant;CLNVCSO=SO:0001483;GENEINFO=MLH3:27030;MC=SO:0001583|missense_variant;ORIGIN=1;Pangolin=ENSG00000119684.15|-39:0.0|-1:-0.0
chr14	75048034	650906	A	G	.	.	ALLELEID=642713;CLNDN=Hereditary_nonpolyposis_colorectal_cancer_type_7;CLNDISDB=MONDO:MONDO:0013725,MedGen:C1858380,OMIM:614385;CLNHGVS=NC_000014.9:g.75048034A>G;CLNREVSTAT=criteria_provided,_single_submitter;CLNSIG=Uncertain_significance;CLNVC=single_nucleotide_variant;CLNVCSO=SO:0001483;GENEINFO=MLH3:27030;MC=SO:0001583|missense_variant;ORIGIN=1;RS=1594780468;Pangolin=ENSG00000119684.15|0:0.0|1:-0.0
chr14	75048037	849935	T	C	.	.	ALLELEID=841757;CLNDN=Hereditary_nonpolyposis_colorectal_cancer_type_7;CLNDISDB=MONDO:MONDO:0013725,MedGen:C1858380,OMIM:614385;CLNHGVS=NC_000014.9:g.75048037T>C;CLNREVSTAT=criteria_provided,_single_submitter;CLNSIG=Uncertain_significance;CLNVC=single_nucleotide_variant;CLNVCSO=SO:0001483;GENEINFO=MLH3:27030;MC=SO:0001583|missense_variant;ORIGIN=1;Pangolin=ENSG00000119684.15|-1:0.0|-2:-0.0
chr14	75048041	1046022	C	T	.	.	ALLELEID=1031713;CLNDN=Hereditary_nonpolyposis_colorectal_cancer_type_7;CLNDISDB=MONDO:MONDO:0013725,MedGen:C1858380,OMIM:614385;CLNHGVS=NC_000014.9:g.75048041C>T;CLNREVSTAT=criteria_provided,_single_submitter;CLNSIG=Uncertain_significance;CLNVC=single_nucleotide_variant;CLNVCSO=SO:0001483;GENEINFO=MLH3:27030;MC=SO:0001583|missense_variant;ORIGIN=1;Pangolin=ENSG00000119684.15|-2:0.0|-6:-0.0
chr14	75048056	1019359	C	T	.	.	ALLELEID=1011205;CLNDN=Hereditary_nonpolyposis_colorectal_cancer_type_7;CLNDISDB=MONDO:MONDO:0013725,MedGen:C1858380,OMIM:614385;CLNHGVS=NC_000014.9:g.75048056C>T;CLNREVSTAT=criteria_provided,_single_submitter;CLNSIG=Uncertain_significance;CLNVC=single_nucleotide_variant;CLNVCSO=SO:0001483;GENEINFO=MLH3:27030;MC=SO:0001583|missense_variant;ORIGIN=1;Pangolin=ENSG00000119684.15|-21:0.0|1:-0.0
chr14	75048061	852403	G	C	.	.	ALLELEID=841758;CLNDN=Hereditary_nonpolyposis_colorectal_cancer_type_7;CLNDISDB=MONDO:MONDO:0013725,MedGen:C1858380,OMIM:614385;CLNHGVS=NC_000014.9:g.75048061G>C;CLNREVSTAT=criteria_provided,_single_submitter;CLNSIG=Uncertain_significance;CLNVC=single_nucleotide_variant;CLNVCSO=SO:0001483;GENEINFO=MLH3:27030;MC=SO:0001583|missense_variant;ORIGIN=1;Pangolin=ENSG00000119684.15|1:0.0|4:-0.0
chr14	75048075	1008095	T	C	.	.	ALLELEID=995971;CLNDN=Hereditary_nonpolyposis_colorectal_cancer_type_7;CLNDISDB=MONDO:MONDO:0013725,MedGen:C1858380,OMIM:614385;CLNHGVS=NC_000014.9:g.75048075T>C;CLNREVSTAT=criteria_provided,_single_submitter;CLNSIG=Uncertain_significance;CLNVC=single_nucleotide_variant;CLNVCSO=SO:0001483;GENEINFO=MLH3:27030;MC=SO:0001583|missense_variant;ORIGIN=1;Pangolin=ENSG00000119684.15|1:0.0|35:-0.0
chr14	75048089	969934	G	T	.	.	ALLELEID=957302;CLNDN=Hereditary_nonpolyposis_colorectal_cancer_type_7;CLNDISDB=MONDO:MONDO:0013725,MedGen:C1858380,OMIM:614385;CLNHGVS=NC_000014.9:g.75048089G>T;CLNREVSTAT=criteria_provided,_single_submitter;CLNSIG=Uncertain_significance;CLNVC=single_nucleotide_variant;CLNVCSO=SO:0001483;GENEINFO=MLH3:27030;MC=SO:0001583|missense_variant;ORIGIN=1;Pangolin=ENSG00000119684.15|37:0.0|-3:-0.0
chr14	75048092	657242	C	T	.	.	ALLELEID=642714;CLNDN=Hereditary_nonpolyposis_colorectal_cancer_type_7;CLNDISDB=MONDO:MONDO:0013725,MedGen:C1858380,OMIM:614385;CLNHGVS=NC_000014.9:g.75048092C>T;CLNREVSTAT=criteria_provided,_single_submitter;CLNSIG=Uncertain_significance;CLNVC=single_nucleotide_variant;CLNVCSO=SO:0001483;GENEINFO=MLH3:27030;MC=SO:0001583|missense_variant;ORIGIN=1;RS=1594780631;Pangolin=ENSG00000119684.15|-2:0.0|34:-0.0
chr14	75048096	314387	C	A	.	.	ALLELEID=321395;CLNDN=Hereditary_nonpolyposis_colorectal_cancer_type_7;CLNDISDB=MONDO:MONDO:0013725,MedGen:C1858380,OMIM:614385;CLNHGVS=NC_000014.9:g.75048096C>A;CLNREVSTAT=criteria_provided,_multiple_submitters,_no_conflicts;CLNSIG=Uncertain_significance;CLNVC=single_nucleotide_variant;CLNVCSO=SO:0001483;CLNVI=Illumina_Clinical_Services_Laboratory,Illumina:642320;GENEINFO=MLH3:27030;MC=SO:0001583|missense_variant;ORIGIN=1;RS=886050776;Pangolin=ENSG00000119684.15|40:0.0|30:-0.0
chr14	75048135	857289	C	T	.	.	ALLELEID=841759;CLNDN=Hereditary_nonpolyposis_colorectal_cancer_type_7;CLNDISDB=MONDO:MONDO:0013725,MedGen:C1858380,OMIM:614385;CLNHGVS=NC_000014.9:g.75048135C>T;CLNREVSTAT=criteria_provided,_single_submitter;CLNSIG=Uncertain_significance;CLNVC=single_nucleotide_variant;CLNVCSO=SO:0001483;GENEINFO=MLH3:27030;MC=SO:0001583|missense_variant;ORIGIN=1;Pangolin=ENSG00000119684.15|11:0.0|-9:-0.0
chr14	75048137	665393	T	C	.	.	AF_EXAC=3e-05;AF_TGP=0.0006;ALLELEID=642715;CLNDN=Hereditary_nonpolyposis_colorectal_cancer_type_7;CLNDISDB=MONDO:MONDO:0013725,MedGen:C1858380,OMIM:614385;CLNHGVS=NC_000014.9:g.75048137T>C;CLNREVSTAT=criteria_provided,_single_submitter;CLNSIG=Uncertain_significance;CLNVC=single_nucleotide_variant;CLNVCSO=SO:0001483;GENEINFO=MLH3:27030;MC=SO:0001583|missense_variant;ORIGIN=1;RS=371891794;Pangolin=ENSG00000119684.15|-12:0.0|-11:-0.0
chr14	75048160	5559	T	C	.	.	ALLELEID=20598;CLNDN=Hereditary_nonpolyposis_colorectal_cancer_type_7;CLNDISDB=MONDO:MONDO:0013725,MedGen:C1858380,OMIM:614385;CLNHGVS=NC_000014.9:g.75048160T>C;CLNREVSTAT=no_assertion_criteria_provided;CLNSIG=Uncertain_significance;CLNVC=single_nucleotide_variant;CLNVCSO=SO:0001483;CLNVI=OMIM_Allelic_Variant:604395.0003|UniProtKB_(protein):Q9UHC1#VAR_012947;GENEINFO=MLH3:27030;MC=SO:0001583|missense_variant;ORIGIN=1;RS=28937871;Pangolin=ENSG00000119684.15|1:0.0|-3:-0.0
chr14	75048163	999870	T	C	.	.	ALLELEID=995972;CLNDN=Hereditary_nonpolyposis_colorectal_cancer_type_7;CLNDISDB=MONDO:MONDO:0013725,MedGen:C1858380,OMIM:614385;CLNHGVS=NC_000014.9:g.75048163T>C;CLNREVSTAT=criteria_provided,_single_submitter;CLNSIG=Uncertain_significance;CLNVC=single_nucleotide_variant;CLNVCSO=SO:0001483;GENEINFO=MLH3:27030;MC=SO:0001583|missense_variant;ORIGIN=1;Pangolin=ENSG00000119684.15|8:0.0|-37:-0.0
chr14	75048175	884295	T	C	.	.	ALLELEID=872671;CLNDN=Hereditary_nonpolyposis_colorectal_cancer_type_7;CLNDISDB=MONDO:MONDO:0013725,MedGen:C1858380,OMIM:614385;CLNHGVS=NC_000014.9:g.75048175T>C;CLNREVSTAT=criteria_provided,_single_submitter;CLNSIG=Uncertain_significance;CLNVC=single_nucleotide_variant;CLNVCSO=SO:0001483;CLNVI=Illumina_Clinical_Services_Laboratory,Illumina:648748;GENEINFO=MLH3:27030;MC=SO:0001583|missense_variant;ORIGIN=1;Pangolin=ENSG00000119684.15|1:0.0|13:-0.0
chr14	75048182	569542	G	C	.	.	AF_EXAC=1e-05;AF_TGP=0.0002;ALLELEID=572919;CLNDN=Hereditary_nonpolyposis_colorectal_cancer_type_7;CLNDISDB=MONDO:MONDO:0013725,MedGen:C1858380,OMIM:614385;CLNHGVS=NC_000014.9:g.75048182G>C;CLNREVSTAT=criteria_provided,_single_submitter;CLNSIG=Uncertain_significance;CLNVC=single_nucleotide_variant;CLNVCSO=SO:0001483;GENEINFO=MLH3:27030;MC=SO:0001583|missense_variant;ORIGIN=1;RS=28756983;Pangolin=ENSG00000119684.15|14:0.0|6:-0.0
chr14	75048188	956218	A	AT	.	.	ALLELEID=948662;CLNDN=Hereditary_nonpolyposis_colorectal_cancer_type_7;CLNDISDB=MONDO:MONDO:0013725,MedGen:C1858380,OMIM:614385;CLNHGVS=NC_000014.9:g.75048194dup;CLNREVSTAT=criteria_provided,_single_submitter;CLNSIG=Uncertain_significance;CLNVC=Duplication;CLNVCSO=SO:1000035;CLNVI=Invitae:8159378;GENEINFO=MLH3:27030;MC=SO:0001589|frameshift_variant;ORIGIN=1;Pangolin=ENSG00000119684.15|1:0.0|9:-0.0
chr14	75048188	1003436	A	G	.	.	ALLELEID=995973;CLNDN=Hereditary_nonpolyposis_colorectal_cancer_type_7;CLNDISDB=MONDO:MONDO:0013725,MedGen:C1858380,OMIM:614385;CLNHGVS=NC_000014.9:g.75048188A>G;CLNREVSTAT=criteria_provided,_single_submitter;CLNSIG=Uncertain_significance;CLNVC=single_nucleotide_variant;CLNVCSO=SO:0001483;GENEINFO=MLH3:27030;MC=SO:0001583|missense_variant;ORIGIN=1;Pangolin=ENSG00000119684.15|0:0.0|2:-0.0
chr14	75048220	845431	G	A	.	.	ALLELEID=841760;CLNDN=Hereditary_nonpolyposis_colorectal_cancer_type_7;CLNDISDB=MONDO:MONDO:0013725,MedGen:C1858380,OMIM:614385;CLNHGVS=NC_000014.9:g.75048220G>A;CLNREVSTAT=criteria_provided,_single_submitter;CLNSIG=Uncertain_significance;CLNVC=single_nucleotide_variant;CLNVCSO=SO:0001483;GENEINFO=MLH3:27030;MC=SO:0001583|missense_variant;ORIGIN=1;Pangolin=ENSG00000119684.15|27:0.0|47:-0.0
chr14	75048224	1041313	C	T	.	.	ALLELEID=1031714;CLNDN=Hereditary_nonpolyposis_colorectal_cancer_type_7;CLNDISDB=MONDO:MONDO:0013725,MedGen:C1858380,OMIM:614385;CLNHGVS=NC_000014.9:g.75048224C>T;CLNREVSTAT=criteria_provided,_single_submitter;CLNSIG=Uncertain_significance;CLNVC=single_nucleotide_variant;CLNVCSO=SO:0001483;GENEINFO=MLH3:27030;MC=SO:0001583|missense_variant;ORIGIN=1;Pangolin=ENSG00000119684.15|-2:0.0|-9:-0.0
chr14	75048229	410886	A	G	.	.	AF_EXAC=1e-05;ALLELEID=400275;CLNDN=Hereditary_nonpolyposis_colorectal_cancer_type_7;CLNDISDB=MONDO:MONDO:0013725,MedGen:C1858380,OMIM:614385;CLNHGVS=NC_000014.9:g.75048229A>G;CLNREVSTAT=criteria_provided,_multiple_submitters,_no_conflicts;CLNSIG=Uncertain_significance;CLNVC=single_nucleotide_variant;CLNVCSO=SO:0001483;CLNVI=Illumina_Clinical_Services_Laboratory,Illumina:1358028;GENEINFO=MLH3:27030;MC=SO:0001583|missense_variant;ORIGIN=1;RS=759144160;Pangolin=ENSG00000119684.15|1:0.0|-33:-0.0
chr14	75048232	478020	G	T	.	.	ALLELEID=464386;CLNDN=Hereditary_nonpolyposis_colorectal_cancer_type_7;CLNDISDB=MONDO:MONDO:0013725,MedGen:C1858380,OMIM:614385;CLNHGVS=NC_000014.9:g.75048232G>T;CLNREVSTAT=criteria_provided,_single_submitter;CLNSIG=Uncertain_significance;CLNVC=single_nucleotide_variant;CLNVCSO=SO:0001483;GENEINFO=MLH3:27030;MC=SO:0001583|missense_variant;ORIGIN=1;RS=376219506;Pangolin=ENSG00000119684.15|-2:0.0|-17:-0.0
chr14	75048259	644666	G	T	.	.	ALLELEID=642716;CLNDN=Hereditary_nonpolyposis_colorectal_cancer_type_7;CLNDISDB=MONDO:MONDO:0013725,MedGen:C1858380,OMIM:614385;CLNHGVS=NC_000014.9:g.75048259G>T;CLNREVSTAT=criteria_provided,_single_submitter;CLNSIG=Uncertain_significance;CLNVC=single_nucleotide_variant;CLNVCSO=SO:0001483;GENEINFO=MLH3:27030;MC=SO:0001587|nonsense;ORIGIN=1;RS=1594781006;Pangolin=ENSG00000119684.15|41:0.0|9:-0.0
chr14	75048269	836477	T	G	.	.	ALLELEID=841761;CLNDN=Premature_ovarian_failure|Hereditary_nonpolyposis_colorectal_cancer_type_7;CLNDISDB=MONDO:MONDO:0005387,MedGen:C0085215,OMIM:PS311360,SNOMED_CT:237788002,SNOMED_CT:65846009|MONDO:MONDO:0013725,MedGen:C1858380,OMIM:614385;CLNHGVS=NC_000014.9:g.75048269T>G;CLNREVSTAT=criteria_provided,_conflicting_interpretations;CLNSIG=Conflicting_interpretations_of_pathogenicity;CLNSIGCONF=Likely_pathogenic(1),Uncertain_significance(1);CLNVC=single_nucleotide_variant;CLNVCSO=SO:0001483;GENEINFO=MLH3:27030;MC=SO:0001583|missense_variant;ORIGIN=1;Pangolin=ENSG00000119684.15|50:0.0|-2:-0.0
chr14	75048279	1000686	T	G	.	.	ALLELEID=995974;CLNDN=Hereditary_nonpolyposis_colorectal_cancer_type_7;CLNDISDB=MONDO:MONDO:0013725,MedGen:C1858380,OMIM:614385;CLNHGVS=NC_000014.9:g.75048279T>G;CLNREVSTAT=criteria_provided,_single_submitter;CLNSIG=Uncertain_significance;CLNVC=single_nucleotide_variant;CLNVCSO=SO:0001483;GENEINFO=MLH3:27030;MC=SO:0001583|missense_variant;ORIGIN=1;Pangolin=ENSG00000119684.15|40:0.0|8:-0.0
chr14	75048303	573353	G	C	.	.	ALLELEID=572924;CLNDN=Hereditary_nonpolyposis_colorectal_cancer_type_7;CLNDISDB=MONDO:MONDO:0013725,MedGen:C1858380,OMIM:614385;CLNHGVS=NC_000014.9:g.75048303G>C;CLNREVSTAT=criteria_provided,_single_submitter;CLNSIG=Uncertain_significance;CLNVC=single_nucleotide_variant;CLNVCSO=SO:0001483;GENEINFO=MLH3:27030;MC=SO:0001583|missense_variant;ORIGIN=1;RS=1479636962;Pangolin=ENSG00000119684.15|16:0.0|16:-0.0
chr14	75048304	647513	C	G	.	.	ALLELEID=642717;CLNDN=Hereditary_nonpolyposis_colorectal_cancer_type_7;CLNDISDB=MONDO:MONDO:0013725,MedGen:C1858380,OMIM:614385;CLNHGVS=NC_000014.9:g.75048304C>G;CLNREVSTAT=criteria_provided,_single_submitter;CLNSIG=Uncertain_significance;CLNVC=single_nucleotide_variant;CLNVCSO=SO:0001483;GENEINFO=MLH3:27030;MC=SO:0001583|missense_variant;ORIGIN=1;RS=1566607594;Pangolin=ENSG00000119684.15|15:0.0|-36:-0.0
chr14	75048304	1054547	C	T	.	.	ALLELEID=1048668;CLNDN=Hereditary_nonpolyposis_colorectal_cancer_type_7;CLNDISDB=MONDO:MONDO:0013725,MedGen:C1858380,OMIM:614385;CLNHGVS=NC_000014.9:g.75048304C>T;CLNREVSTAT=criteria_provided,_single_submitter;CLNSIG=Uncertain_significance;CLNVC=single_nucleotide_variant;CLNVCSO=SO:0001483;GENEINFO=MLH3:27030;MC=SO:0001583|missense_variant;ORIGIN=1;Pangolin=ENSG00000119684.15|15:0.0|15:-0.0
chr14	75048320	839441	C	T	.	.	ALLELEID=841762;CLNDN=Hereditary_nonpolyposis_colorectal_cancer_type_7;CLNDISDB=MONDO:MONDO:0013725,MedGen:C1858380,OMIM:614385;CLNHGVS=NC_000014.9:g.75048320C>T;CLNREVSTAT=criteria_provided,_single_submitter;CLNSIG=Uncertain_significance;CLNVC=single_nucleotide_variant;CLNVCSO=SO:0001483;GENEINFO=MLH3:27030;MC=SO:0001583|missense_variant;ORIGIN=1;Pangolin=ENSG00000119684.15|-2:0.0|-1:-0.0
chr14	75048350	1057680	T	C	.	.	ALLELEID=1048669;CLNDN=Hereditary_nonpolyposis_colorectal_cancer_type_7;CLNDISDB=MONDO:MONDO:0013725,MedGen:C1858380,OMIM:614385;CLNHGVS=NC_000014.9:g.75048350T>C;CLNREVSTAT=criteria_provided,_single_submitter;CLNSIG=Uncertain_significance;CLNVC=single_nucleotide_variant;CLNVCSO=SO:0001483;GENEINFO=MLH3:27030;MC=SO:0001583|missense_variant;ORIGIN=1;Pangolin=ENSG00000119684.15|-30:0.0|-31:-0.0
chr14	75048354	955875	A	AT	.	.	ALLELEID=948663;CLNDN=Hereditary_nonpolyposis_colorectal_cancer_type_7;CLNDISDB=MONDO:MONDO:0013725,MedGen:C1858380,OMIM:614385;CLNHGVS=NC_000014.9:g.75048360dup;CLNREVSTAT=criteria_provided,_single_submitter;CLNSIG=Uncertain_significance;CLNVC=Duplication;CLNVCSO=SO:1000035;CLNVI=Invitae:535186;GENEINFO=MLH3:27030;MC=SO:0001589|frameshift_variant;ORIGIN=1;Pangolin=ENSG00000119684.15|-35:0.0|46:-0.0
chr14	75048356	314388	T	C	.	.	ALLELEID=337245;CLNDN=Hereditary_nonpolyposis_colorectal_cancer_type_7;CLNDISDB=MONDO:MONDO:0013725,MedGen:C1858380,OMIM:614385;CLNHGVS=NC_000014.9:g.75048356T>C;CLNREVSTAT=criteria_provided,_single_submitter;CLNSIG=Uncertain_significance;CLNVC=single_nucleotide_variant;CLNVCSO=SO:0001483;CLNVI=Illumina_Clinical_Services_Laboratory,Illumina:814713;GENEINFO=MLH3:27030;MC=SO:0001583|missense_variant;ORIGIN=1;RS=886050777;Pangolin=ENSG00000119684.15|0:0.0|-37:-0.0
chr14	75048387	951010	CTG	C	.	.	ALLELEID=927169;CLNDN=Hereditary_nonpolyposis_colorectal_cancer_type_7;CLNDISDB=MONDO:MONDO:0013725,MedGen:C1858380,OMIM:614385;CLNHGVS=NC_000014.9:g.75048389GT[2];CLNREVSTAT=criteria_provided,_single_submitter;CLNSIG=Uncertain_significance;CLNVC=Microsatellite;CLNVCSO=SO:0000289;CLNVI=Invitae:7167152;GENEINFO=MLH3:27030;MC=SO:0001589|frameshift_variant;ORIGIN=1;Pangolin=ENSG00000119684.15|47:0.0|12:-0.0
chr14	75048400	1006316	T	G	.	.	ALLELEID=995975;CLNDN=Hereditary_nonpolyposis_colorectal_cancer_type_7;CLNDISDB=MONDO:MONDO:0013725,MedGen:C1858380,OMIM:614385;CLNHGVS=NC_000014.9:g.75048400T>G;CLNREVSTAT=criteria_provided,_single_submitter;CLNSIG=Uncertain_significance;CLNVC=single_nucleotide_variant;CLNVCSO=SO:0001483;GENEINFO=MLH3:27030;MC=SO:0001583|missense_variant;ORIGIN=1;Pangolin=ENSG00000119684.15|34:0.0|-1:-0.0
chr14	75048403	838657	T	C	.	.	ALLELEID=841763;CLNDN=Hereditary_nonpolyposis_colorectal_cancer_type_7;CLNDISDB=MONDO:MONDO:0013725,MedGen:C1858380,OMIM:614385;CLNHGVS=NC_000014.9:g.75048403T>C;CLNREVSTAT=criteria_provided,_single_submitter;CLNSIG=Uncertain_significance;CLNVC=single_nucleotide_variant;CLNVCSO=SO:0001483;GENEINFO=MLH3:27030;MC=SO:0001583|missense_variant;ORIGIN=1;Pangolin=ENSG00000119684.15|31:0.0|-4:-0.0
chr14	75048407	1040055	C	A	.	.	ALLELEID=1031715;CLNDN=Hereditary_nonpolyposis_colorectal_cancer_type_7;CLNDISDB=MONDO:MONDO:0013725,MedGen:C1858380,OMIM:614385;CLNHGVS=NC_000014.9:g.75048407C>A;CLNREVSTAT=criteria_provided,_single_submitter;CLNSIG=Uncertain_significance;CLNVC=single_nucleotide_variant;CLNVCSO=SO:0001483;GENEINFO=MLH3:27030;MC=SO:0001583|missense_variant;ORIGIN=1;Pangolin=ENSG00000119684.15|1:0.0|27:-0.0
chr14	75048448	656490	A	G	.	.	ALLELEID=642718;CLNDN=Hereditary_nonpolyposis_colorectal_cancer_type_7;CLNDISDB=MONDO:MONDO:0013725,MedGen:C1858380,OMIM:614385;CLNHGVS=NC_000014.9:g.75048448A>G;CLNREVSTAT=criteria_provided,_single_submitter;CLNSIG=Uncertain_significance;CLNVC=single_nucleotide_variant;CLNVCSO=SO:0001483;GENEINFO=MLH3:27030;MC=SO:0001583|missense_variant;ORIGIN=1;RS=1594781410;Pangolin=ENSG00000119684.15|-49:0.0|28:-0.0
chr14	75048464	801395	AAAT	A	.	.	ALLELEID=789776;CLNDN=not_provided;CLNDISDB=MedGen:CN517202;CLNHGVS=NC_000014.9:g.75048466_75048468del;CLNREVSTAT=criteria_provided,_single_submitter;CLNSIG=Uncertain_significance;CLNVC=Deletion;CLNVCSO=SO:0000159;GENEINFO=AREL1:9870|MLH3:27030;MC=SO:0001822|inframe_deletion;ORIGIN=0;RS=777369430;Pangolin=ENSG00000119684.15|-30:0.0|12:-0.0
chr14	75048473	936202	T	C	.	.	ALLELEID=936723;CLNDN=Hereditary_nonpolyposis_colorectal_cancer_type_7;CLNDISDB=MONDO:MONDO:0013725,MedGen:C1858380,OMIM:614385;CLNHGVS=NC_000014.9:g.75048473T>C;CLNREVSTAT=criteria_provided,_single_submitter;CLNSIG=Uncertain_significance;CLNVC=single_nucleotide_variant;CLNVCSO=SO:0001483;GENEINFO=MLH3:27030;MC=SO:0001583|missense_variant;ORIGIN=1;Pangolin=ENSG00000119684.15|-47:0.0|3:-0.0
chr14	75048475	1015898	C	T	.	.	ALLELEID=1011206;CLNDN=Hereditary_nonpolyposis_colorectal_cancer_type_7;CLNDISDB=MONDO:MONDO:0013725,MedGen:C1858380,OMIM:614385;CLNHGVS=NC_000014.9:g.75048475C>T;CLNREVSTAT=criteria_provided,_single_submitter;CLNSIG=Uncertain_significance;CLNVC=single_nucleotide_variant;CLNVCSO=SO:0001483;GENEINFO=MLH3:27030;MC=SO:0001583|missense_variant;ORIGIN=1;Pangolin=ENSG00000119684.15|7:0.0|1:-0.0
chr14	75048490	410898	T	C	.	.	AF_EXAC=1e-05;ALLELEID=399919;CLNDN=Hereditary_nonpolyposis_colorectal_cancer_type_7;CLNDISDB=MONDO:MONDO:0013725,MedGen:C1858380,OMIM:614385;CLNHGVS=NC_000014.9:g.75048490T>C;CLNREVSTAT=criteria_provided,_single_submitter;CLNSIG=Uncertain_significance;CLNVC=single_nucleotide_variant;CLNVCSO=SO:0001483;GENEINFO=MLH3:27030;MC=SO:0001583|missense_variant;ORIGIN=1;RS=769209737;Pangolin=ENSG00000119684.15|-14:0.0|-8:-0.0
chr14	75048494	957325	T	C	.	.	ALLELEID=948664;CLNDN=Hereditary_nonpolyposis_colorectal_cancer_type_7;CLNDISDB=MONDO:MONDO:0013725,MedGen:C1858380,OMIM:614385;CLNHGVS=NC_000014.9:g.75048494T>C;CLNREVSTAT=criteria_provided,_single_submitter;CLNSIG=Uncertain_significance;CLNVC=single_nucleotide_variant;CLNVCSO=SO:0001483;GENEINFO=MLH3:27030;MC=SO:0001583|missense_variant;ORIGIN=1;Pangolin=ENSG00000119684.15|-34:0.0|-18:-0.0
chr14	75048497	942695	T	A	.	.	ALLELEID=936724;CLNDN=Hereditary_nonpolyposis_colorectal_cancer_type_7;CLNDISDB=MONDO:MONDO:0013725,MedGen:C1858380,OMIM:614385;CLNHGVS=NC_000014.9:g.75048497T>A;CLNREVSTAT=criteria_provided,_single_submitter;CLNSIG=Uncertain_significance;CLNVC=single_nucleotide_variant;CLNVCSO=SO:0001483;GENEINFO=MLH3:27030;MC=SO:0001583|missense_variant;ORIGIN=1;Pangolin=ENSG00000119684.15|2:0.0|-21:-0.0
chr14	75048500	658140	C	T	.	.	AF_ESP=8e-05;AF_EXAC=8e-05;AF_TGP=0.0002;ALLELEID=642719;CLNDN=Hereditary_nonpolyposis_colorectal_cancer_type_7;CLNDISDB=MONDO:MONDO:0013725,MedGen:C1858380,OMIM:614385;CLNHGVS=NC_000014.9:g.75048500C>T;CLNREVSTAT=criteria_provided,_single_submitter;CLNSIG=Uncertain_significance;CLNVC=single_nucleotide_variant;CLNVCSO=SO:0001483;GENEINFO=MLH3:27030;MC=SO:0001583|missense_variant;ORIGIN=1;RS=142081869;Pangolin=ENSG00000119684.15|-3:0.0|-24:-0.0
chr14	75048503	852786	C	T	.	.	ALLELEID=841764;CLNDN=Hereditary_nonpolyposis_colorectal_cancer_type_7;CLNDISDB=MONDO:MONDO:0013725,MedGen:C1858380,OMIM:614385;CLNHGVS=NC_000014.9:g.75048503C>T;CLNREVSTAT=criteria_provided,_single_submitter;CLNSIG=Uncertain_significance;CLNVC=single_nucleotide_variant;CLNVCSO=SO:0001483;GENEINFO=MLH3:27030;MC=SO:0001583|missense_variant;ORIGIN=1;Pangolin=ENSG00000119684.15|-43:0.0|-27:-0.0
chr14	75048508	837581	G	A	.	.	ALLELEID=841765;CLNDN=Hereditary_nonpolyposis_colorectal_cancer_type_7;CLNDISDB=MONDO:MONDO:0013725,MedGen:C1858380,OMIM:614385;CLNHGVS=NC_000014.9:g.75048508G>A;CLNREVSTAT=criteria_provided,_single_submitter;CLNSIG=Uncertain_significance;CLNVC=single_nucleotide_variant;CLNVCSO=SO:0001483;GENEINFO=MLH3:27030;MC=SO:0001583|missense_variant;ORIGIN=1;Pangolin=ENSG00000119684.15|-48:0.0|-32:-0.0
chr14	75048512	314389	C	A	.	.	AF_EXAC=7e-05;AF_TGP=0.0002;ALLELEID=321400;CLNDN=Hereditary_nonpolyposis_colorectal_cancer_type_7;CLNDISDB=MONDO:MONDO:0013725,MedGen:C1858380,OMIM:614385;CLNHGVS=NC_000014.9:g.75048512C>A;CLNREVSTAT=criteria_provided,_single_submitter;CLNSIG=Uncertain_significance;CLNVC=single_nucleotide_variant;CLNVCSO=SO:0001483;CLNVI=Illumina_Clinical_Services_Laboratory,Illumina:685837;GENEINFO=MLH3:27030;MC=SO:0001583|missense_variant;ORIGIN=1;RS=558393444;Pangolin=ENSG00000119684.15|-15:0.0|-36:-0.0
chr14	75048515	410891	G	A	.	.	AF_EXAC=2e-05;ALLELEID=400533;CLNDN=Hereditary_nonpolyposis_colorectal_cancer_type_7;CLNDISDB=MONDO:MONDO:0013725,MedGen:C1858380,OMIM:614385;CLNHGVS=NC_000014.9:g.75048515G>A;CLNREVSTAT=criteria_provided,_single_submitter;CLNSIG=Uncertain_significance;CLNVC=single_nucleotide_variant;CLNVCSO=SO:0001483;GENEINFO=MLH3:27030;MC=SO:0001583|missense_variant;ORIGIN=1;RS=764089461;Pangolin=ENSG00000119684.15|2:0.0|-39:-0.0
chr14	75048531	886324	A	G	.	.	ALLELEID=872672;CLNDN=Hereditary_nonpolyposis_colorectal_cancer_type_7;CLNDISDB=MONDO:MONDO:0013725,MedGen:C1858380,OMIM:614385;CLNHGVS=NC_000014.9:g.75048531A>G;CLNREVSTAT=criteria_provided,_single_submitter;CLNSIG=Uncertain_significance;CLNVC=single_nucleotide_variant;CLNVCSO=SO:0001483;CLNVI=Illumina_Clinical_Services_Laboratory,Illumina:850146;GENEINFO=MLH3:27030;MC=SO:0001819|synonymous_variant;ORIGIN=1;Pangolin=ENSG00000119684.15|49:0.0|50:-0.0
chr14	75048547	960298	C	G	.	.	ALLELEID=948665;CLNDN=Hereditary_nonpolyposis_colorectal_cancer_type_7;CLNDISDB=MONDO:MONDO:0013725,MedGen:C1858380,OMIM:614385;CLNHGVS=NC_000014.9:g.75048547C>G;CLNREVSTAT=criteria_provided,_single_submitter;CLNSIG=Uncertain_significance;CLNVC=single_nucleotide_variant;CLNVCSO=SO:0001483;GENEINFO=MLH3:27030;MC=SO:0001583|missense_variant;ORIGIN=1;Pangolin=ENSG00000119684.15|-7:0.0|34:-0.0
chr14	75048574	643264	T	C	.	.	AF_EXAC=3e-05;ALLELEID=642720;CLNDN=Hereditary_nonpolyposis_colorectal_cancer_type_7;CLNDISDB=MONDO:MONDO:0013725,MedGen:C1858380,OMIM:614385;CLNHGVS=NC_000014.9:g.75048574T>C;CLNREVSTAT=criteria_provided,_single_submitter;CLNSIG=Uncertain_significance;CLNVC=single_nucleotide_variant;CLNVCSO=SO:0001483;GENEINFO=MLH3:27030;MC=SO:0001583|missense_variant;ORIGIN=1;RS=749840648;Pangolin=ENSG00000119684.15|1:0.0|7:-0.02
chr14	75048641	1062502	A	G	.	.	ALLELEID=1048670;CLNDN=Hereditary_nonpolyposis_colorectal_cancer_type_7;CLNDISDB=MONDO:MONDO:0013725,MedGen:C1858380,OMIM:614385;CLNHGVS=NC_000014.9:g.75048641A>G;CLNREVSTAT=criteria_provided,_single_submitter;CLNSIG=Uncertain_significance;CLNVC=single_nucleotide_variant;CLNVCSO=SO:0001483;GENEINFO=MLH3:27030;MC=SO:0001583|missense_variant;ORIGIN=1;Pangolin=ENSG00000119684.15|21:0.0|-9:-0.0
chr14	75048652	661542	G	A	.	.	AF_EXAC=2e-05;ALLELEID=642721;CLNDN=Hereditary_nonpolyposis_colorectal_cancer_type_7;CLNDISDB=MONDO:MONDO:0013725,MedGen:C1858380,OMIM:614385;CLNHGVS=NC_000014.9:g.75048652G>A;CLNREVSTAT=criteria_provided,_single_submitter;CLNSIG=Uncertain_significance;CLNVC=single_nucleotide_variant;CLNVCSO=SO:0001483;GENEINFO=MLH3:27030;MC=SO:0001583|missense_variant;ORIGIN=1;RS=762823997;Pangolin=ENSG00000119684.15|-20:0.0|10:-0.0
chr14	75048679	1047495	G	A	.	.	ALLELEID=1031716;CLNDN=Hereditary_nonpolyposis_colorectal_cancer_type_7;CLNDISDB=MONDO:MONDO:0013725,MedGen:C1858380,OMIM:614385;CLNHGVS=NC_000014.9:g.75048679G>A;CLNREVSTAT=criteria_provided,_single_submitter;CLNSIG=Uncertain_significance;CLNVC=single_nucleotide_variant;CLNVCSO=SO:0001483;GENEINFO=MLH3:27030;MC=SO:0001583|missense_variant;ORIGIN=1;Pangolin=ENSG00000119684.15|34:0.0|43:-0.0
chr14	75048694	581825	A	G	.	.	ALLELEID=566628;CLNDN=Hereditary_nonpolyposis_colorectal_cancer_type_7;CLNDISDB=MONDO:MONDO:0013725,MedGen:C1858380,OMIM:614385;CLNHGVS=NC_000014.9:g.75048694A>G;CLNREVSTAT=criteria_provided,_single_submitter;CLNSIG=Uncertain_significance;CLNVC=single_nucleotide_variant;CLNVCSO=SO:0001483;GENEINFO=MLH3:27030;MC=SO:0001583|missense_variant;ORIGIN=1;RS=1004768761;Pangolin=ENSG00000119684.15|28:0.0|19:-0.0
chr14	75048695	314390	T	C	.	.	ALLELEID=321402;CLNDN=Hereditary_nonpolyposis_colorectal_cancer_type_7;CLNDISDB=MONDO:MONDO:0013725,MedGen:C1858380,OMIM:614385;CLNHGVS=NC_000014.9:g.75048695T>C;CLNREVSTAT=criteria_provided,_single_submitter;CLNSIG=Uncertain_significance;CLNVC=single_nucleotide_variant;CLNVCSO=SO:0001483;CLNVI=Illumina_Clinical_Services_Laboratory,Illumina:678214;GENEINFO=MLH3:27030;MC=SO:0001583|missense_variant;ORIGIN=1;RS=886050778;Pangolin=ENSG00000119684.15|18:0.0|18:-0.0
chr14	75048698	971541	A	C	.	.	ALLELEID=957303;CLNDN=Hereditary_nonpolyposis_colorectal_cancer_type_7;CLNDISDB=MONDO:MONDO:0013725,MedGen:C1858380,OMIM:614385;CLNHGVS=NC_000014.9:g.75048698A>C;CLNREVSTAT=criteria_provided,_single_submitter;CLNSIG=Uncertain_significance;CLNVC=single_nucleotide_variant;CLNVCSO=SO:0001483;GENEINFO=MLH3:27030;MC=SO:0001583|missense_variant;ORIGIN=1;Pangolin=ENSG00000119684.15|15:0.0|-36:-0.0
chr14	75048700	1036220	ACAT	A	.	.	ALLELEID=1031717;CLNDN=Hereditary_nonpolyposis_colorectal_cancer_type_7;CLNDISDB=MONDO:MONDO:0013725,MedGen:C1858380,OMIM:614385;CLNHGVS=NC_000014.9:g.75048701CAT[1];CLNREVSTAT=criteria_provided,_single_submitter;CLNSIG=Uncertain_significance;CLNVC=Microsatellite;CLNVCSO=SO:0000289;CLNVI=Invitae:11672863;GENEINFO=MLH3:27030;MC=SO:0001822|inframe_deletion;ORIGIN=1;Pangolin=ENSG00000119684.15|9:0.0|13:-0.0
chr14	75048703	544281	T	A	.	.	ALLELEID=528372;CLNDN=Hereditary_nonpolyposis_colorectal_cancer_type_7;CLNDISDB=MONDO:MONDO:0013725,MedGen:C1858380,OMIM:614385;CLNHGVS=NC_000014.9:g.75048703T>A;CLNREVSTAT=criteria_provided,_single_submitter;CLNSIG=Uncertain_significance;CLNVC=single_nucleotide_variant;CLNVCSO=SO:0001483;GENEINFO=MLH3:27030;MC=SO:0001583|missense_variant;ORIGIN=1;RS=1281805197;Pangolin=ENSG00000119684.15|6:0.0|10:-0.0
chr14	75048739	1061630	T	C	.	.	ALLELEID=1048671;CLNDN=Hereditary_nonpolyposis_colorectal_cancer_type_7;CLNDISDB=MONDO:MONDO:0013725,MedGen:C1858380,OMIM:614385;CLNHGVS=NC_000014.9:g.75048739T>C;CLNREVSTAT=criteria_provided,_single_submitter;CLNSIG=Uncertain_significance;CLNVC=single_nucleotide_variant;CLNVCSO=SO:0001483;GENEINFO=MLH3:27030;MC=SO:0001583|missense_variant;ORIGIN=1;Pangolin=ENSG00000119684.15|-26:0.0|-1:-0.0
chr14	75048742	860050	A	G	.	.	ALLELEID=841766;CLNDN=Hereditary_nonpolyposis_colorectal_cancer_type_7;CLNDISDB=MONDO:MONDO:0013725,MedGen:C1858380,OMIM:614385;CLNHGVS=NC_000014.9:g.75048742A>G;CLNREVSTAT=criteria_provided,_single_submitter;CLNSIG=Uncertain_significance;CLNVC=single_nucleotide_variant;CLNVCSO=SO:0001483;GENEINFO=MLH3:27030;MC=SO:0001583|missense_variant;ORIGIN=1;Pangolin=ENSG00000119684.15|-29:0.0|17:-0.0
chr14	75048745	492698	C	A	.	.	AF_EXAC=0.00012;AF_TGP=0.0004;ALLELEID=485663;CLNDN=not_specified;CLNDISDB=MedGen:CN169374;CLNHGVS=NC_000014.9:g.75048745C>A;CLNREVSTAT=no_assertion_criteria_provided;CLNSIG=Uncertain_significance;CLNVC=single_nucleotide_variant;CLNVCSO=SO:0001483;GENEINFO=MLH3:27030;MC=SO:0001583|missense_variant;ORIGIN=0;RS=540533901;Pangolin=ENSG00000119684.15|-23:0.0|-32:-0.0
chr14	75048766	949205	C	T	.	.	ALLELEID=927170;CLNDN=Hereditary_nonpolyposis_colorectal_cancer_type_7;CLNDISDB=MONDO:MONDO:0013725,MedGen:C1858380,OMIM:614385;CLNHGVS=NC_000014.9:g.75048766C>T;CLNREVSTAT=criteria_provided,_single_submitter;CLNSIG=Uncertain_significance;CLNVC=single_nucleotide_variant;CLNVCSO=SO:0001483;GENEINFO=MLH3:27030;MC=SO:0001583|missense_variant;ORIGIN=1;Pangolin=ENSG00000119684.15|-7:0.0|-12:-0.0
chr14	75048772	570956	C	T	.	.	AF_EXAC=2e-05;ALLELEID=568274;CLNDN=Hereditary_nonpolyposis_colorectal_cancer_type_7;CLNDISDB=MONDO:MONDO:0013725,MedGen:C1858380,OMIM:614385;CLNHGVS=NC_000014.9:g.75048772C>T;CLNREVSTAT=criteria_provided,_single_submitter;CLNSIG=Uncertain_significance;CLNVC=single_nucleotide_variant;CLNVCSO=SO:0001483;GENEINFO=MLH3:27030;MC=SO:0001583|missense_variant;ORIGIN=1;RS=774323111;Pangolin=ENSG00000119684.15|-13:0.0|-18:-0.0
chr14	75048773	845217	G	A	.	.	ALLELEID=841767;CLNDN=Hereditary_nonpolyposis_colorectal_cancer_type_7;CLNDISDB=MONDO:MONDO:0013725,MedGen:C1858380,OMIM:614385;CLNHGVS=NC_000014.9:g.75048773G>A;CLNREVSTAT=criteria_provided,_single_submitter;CLNSIG=Uncertain_significance;CLNVC=single_nucleotide_variant;CLNVCSO=SO:0001483;GENEINFO=MLH3:27030;MC=SO:0001583|missense_variant;ORIGIN=1;Pangolin=ENSG00000119684.15|-14:0.0|-35:-0.0
chr14	75048776	847205	G	C	.	.	ALLELEID=841768;CLNDN=Hereditary_nonpolyposis_colorectal_cancer_type_7;CLNDISDB=MONDO:MONDO:0013725,MedGen:C1858380,OMIM:614385;CLNHGVS=NC_000014.9:g.75048776G>C;CLNREVSTAT=criteria_provided,_single_submitter;CLNSIG=Uncertain_significance;CLNVC=single_nucleotide_variant;CLNVCSO=SO:0001483;GENEINFO=MLH3:27030;MC=SO:0001583|missense_variant;ORIGIN=1;Pangolin=ENSG00000119684.15|-17:0.0|-38:-0.0
chr14	75048788	1024991	T	C	.	.	ALLELEID=1011207;CLNDN=Hereditary_nonpolyposis_colorectal_cancer_type_7;CLNDISDB=MONDO:MONDO:0013725,MedGen:C1858380,OMIM:614385;CLNHGVS=NC_000014.9:g.75048788T>C;CLNREVSTAT=criteria_provided,_single_submitter;CLNSIG=Uncertain_significance;CLNVC=single_nucleotide_variant;CLNVCSO=SO:0001483;GENEINFO=MLH3:27030;MC=SO:0001583|missense_variant;ORIGIN=1;Pangolin=ENSG00000119684.15|5:0.0|-29:-0.0
chr14	75048822	1059866	TATA	T	.	.	ALLELEID=1048672;CLNDN=Hereditary_nonpolyposis_colorectal_cancer_type_7;CLNDISDB=MONDO:MONDO:0013725,MedGen:C1858380,OMIM:614385;CLNHGVS=NC_000014.9:g.75048823ATA[1];CLNREVSTAT=criteria_provided,_single_submitter;CLNSIG=Uncertain_significance;CLNVC=Microsatellite;CLNVCSO=SO:0000289;CLNVI=Invitae:638707;GENEINFO=MLH3:27030;MC=SO:0001822|inframe_deletion;ORIGIN=1;Pangolin=ENSG00000119684.15|15:0.0|-30:-0.0
chr14	75048831	1008017	T	G	.	.	ALLELEID=995976;CLNDN=Hereditary_nonpolyposis_colorectal_cancer_type_7;CLNDISDB=MONDO:MONDO:0013725,MedGen:C1858380,OMIM:614385;CLNHGVS=NC_000014.9:g.75048831T>G;CLNREVSTAT=criteria_provided,_single_submitter;CLNSIG=Uncertain_significance;CLNVC=single_nucleotide_variant;CLNVCSO=SO:0001483;GENEINFO=MLH3:27030;MC=SO:0001583|missense_variant;ORIGIN=1;Pangolin=ENSG00000119684.15|6:0.0|6:-0.0
chr14	75048848	649730	A	C	.	.	ALLELEID=642722;CLNDN=Hereditary_nonpolyposis_colorectal_cancer_type_7;CLNDISDB=MONDO:MONDO:0013725,MedGen:C1858380,OMIM:614385;CLNHGVS=NC_000014.9:g.75048848A>C;CLNREVSTAT=criteria_provided,_single_submitter;CLNSIG=Uncertain_significance;CLNVC=single_nucleotide_variant;CLNVCSO=SO:0001483;GENEINFO=MLH3:27030;MC=SO:0001583|missense_variant;ORIGIN=1;RS=931639997;Pangolin=ENSG00000119684.15|37:0.0|-11:-0.0
chr14	75048850	544269	T	C	.	.	AF_EXAC=2e-05;ALLELEID=528295;CLNDN=Hereditary_nonpolyposis_colorectal_cancer_type_7;CLNDISDB=MONDO:MONDO:0013725,MedGen:C1858380,OMIM:614385;CLNHGVS=NC_000014.9:g.75048850T>C;CLNREVSTAT=criteria_provided,_single_submitter;CLNSIG=Uncertain_significance;CLNVC=single_nucleotide_variant;CLNVCSO=SO:0001483;GENEINFO=MLH3:27030;MC=SO:0001583|missense_variant;ORIGIN=1;RS=761744465;Pangolin=ENSG00000119684.15|35:0.0|-13:-0.0
chr14	75048913	935361	T	C	.	.	ALLELEID=936725;CLNDN=Hereditary_nonpolyposis_colorectal_cancer_type_7;CLNDISDB=MONDO:MONDO:0013725,MedGen:C1858380,OMIM:614385;CLNHGVS=NC_000014.9:g.75048913T>C;CLNREVSTAT=criteria_provided,_single_submitter;CLNSIG=Uncertain_significance;CLNVC=single_nucleotide_variant;CLNVCSO=SO:0001483;GENEINFO=MLH3:27030;MC=SO:0001583|missense_variant;ORIGIN=1;Pangolin=ENSG00000119684.15|1:0.0|-8:-0.0
chr14	75048915	664155	CTTG	C	.	.	ALLELEID=642723;CLNDN=Hereditary_nonpolyposis_colorectal_cancer_type_7;CLNDISDB=MONDO:MONDO:0013725,MedGen:C1858380,OMIM:614385;CLNHGVS=NC_000014.9:g.75048917TGT[1];CLNREVSTAT=criteria_provided,_single_submitter;CLNSIG=Uncertain_significance;CLNVC=Microsatellite;CLNVCSO=SO:0000289;CLNVI=Invitae:708079;GENEINFO=MLH3:27030;MC=SO:0001822|inframe_deletion;ORIGIN=1;RS=774010757;Pangolin=ENSG00000119684.15|21:0.0|-10:-0.0
chr14	75048928	1021637	G	A	.	.	ALLELEID=1011208;CLNDN=Hereditary_nonpolyposis_colorectal_cancer_type_7;CLNDISDB=MONDO:MONDO:0013725,MedGen:C1858380,OMIM:614385;CLNHGVS=NC_000014.9:g.75048928G>A;CLNREVSTAT=criteria_provided,_single_submitter;CLNSIG=Uncertain_significance;CLNVC=single_nucleotide_variant;CLNVCSO=SO:0001483;GENEINFO=MLH3:27030;MC=SO:0001583|missense_variant;ORIGIN=1;Pangolin=ENSG00000119684.15|2:0.0|-23:-0.0
chr14	75048932	1040270	C	T	.	.	ALLELEID=1031718;CLNDN=Hereditary_nonpolyposis_colorectal_cancer_type_7;CLNDISDB=MONDO:MONDO:0013725,MedGen:C1858380,OMIM:614385;CLNHGVS=NC_000014.9:g.75048932C>T;CLNREVSTAT=criteria_provided,_single_submitter;CLNSIG=Uncertain_significance;CLNVC=single_nucleotide_variant;CLNVCSO=SO:0001483;GENEINFO=MLH3:27030;MC=SO:0001583|missense_variant;ORIGIN=1;Pangolin=ENSG00000119684.15|-12:0.0|-27:-0.0
chr14	75048941	853843	T	C	.	.	ALLELEID=841769;CLNDN=Hereditary_nonpolyposis_colorectal_cancer_type_7;CLNDISDB=MONDO:MONDO:0013725,MedGen:C1858380,OMIM:614385;CLNHGVS=NC_000014.9:g.75048941T>C;CLNREVSTAT=criteria_provided,_single_submitter;CLNSIG=Uncertain_significance;CLNVC=single_nucleotide_variant;CLNVCSO=SO:0001483;GENEINFO=MLH3:27030;MC=SO:0001583|missense_variant;ORIGIN=1;Pangolin=ENSG00000119684.15|1:0.0|-27:-0.0
chr14	75048943	375855	T	C	.	.	ALLELEID=362739;CLNDN=Colorectal_cancer;CLNDISDB=MONDO:MONDO:0005575,MedGen:C0009402,OMIM:114500;CLNHGVS=NC_000014.9:g.75048943T>C;CLNREVSTAT=no_assertion_criteria_provided;CLNSIG=Uncertain_significance;CLNVC=single_nucleotide_variant;CLNVCSO=SO:0001483;GENEINFO=MLH3:27030;MC=SO:0001583|missense_variant;ORIGIN=1;RS=144707485;Pangolin=ENSG00000119684.15|1:0.0|-38:-0.0
chr14	75048943	238252	T	G	.	.	AF_ESP=0.00092;ALLELEID=241884;CLNDN=Hereditary_nonpolyposis_colorectal_cancer_type_7|not_provided;CLNDISDB=MONDO:MONDO:0013725,MedGen:C1858380,OMIM:614385|MedGen:CN517202;CLNHGVS=NC_000014.9:g.75048943T>G;CLNREVSTAT=criteria_provided,_conflicting_interpretations;CLNSIG=Conflicting_interpretations_of_pathogenicity;CLNSIGCONF=Likely_benign(1),Uncertain_significance(1);CLNVC=single_nucleotide_variant;CLNVCSO=SO:0001483;CLNVI=Illumina_Clinical_Services_Laboratory,Illumina:251329;GENEINFO=MLH3:27030;MC=SO:0001583|missense_variant;ORIGIN=1;RS=144707485;Pangolin=ENSG00000119684.15|-7:0.0|-38:-0.0
chr14	75048949	656088	C	T	.	.	ALLELEID=642724;CLNDN=Hereditary_nonpolyposis_colorectal_cancer_type_7;CLNDISDB=MONDO:MONDO:0013725,MedGen:C1858380,OMIM:614385;CLNHGVS=NC_000014.9:g.75048949C>T;CLNREVSTAT=criteria_provided,_single_submitter;CLNSIG=Uncertain_significance;CLNVC=single_nucleotide_variant;CLNVCSO=SO:0001483;GENEINFO=MLH3:27030;MC=SO:0001583|missense_variant;ORIGIN=1;RS=1594782527;Pangolin=ENSG00000119684.15|4:0.0|1:-0.0
chr14	75048977	644231	T	G	.	.	AF_ESP=0.00015;AF_EXAC=3e-05;AF_TGP=0.0004;ALLELEID=642725;CLNDN=Hereditary_nonpolyposis_colorectal_cancer_type_7;CLNDISDB=MONDO:MONDO:0013725,MedGen:C1858380,OMIM:614385;CLNHGVS=NC_000014.9:g.75048977T>G;CLNREVSTAT=criteria_provided,_single_submitter;CLNSIG=Uncertain_significance;CLNVC=single_nucleotide_variant;CLNVCSO=SO:0001483;GENEINFO=MLH3:27030;MC=SO:0001583|missense_variant;ORIGIN=1;RS=368947441;Pangolin=ENSG00000119684.15|-1:0.0|-2:-0.0
chr14	75049018	478043	T	G	.	.	AF_ESP=8e-05;AF_EXAC=2e-05;AF_TGP=0.0002;ALLELEID=463493;CLNDN=Hereditary_nonpolyposis_colorectal_cancer_type_7;CLNDISDB=MONDO:MONDO:0013725,MedGen:C1858380,OMIM:614385;CLNHGVS=NC_000014.9:g.75049018T>G;CLNREVSTAT=criteria_provided,_single_submitter;CLNSIG=Uncertain_significance;CLNVC=single_nucleotide_variant;CLNVCSO=SO:0001483;GENEINFO=MLH3:27030;MC=SO:0001583|missense_variant;ORIGIN=1;RS=370194355;Pangolin=ENSG00000119684.15|37:0.0|20:-0.0
chr14	75049024	1044300	A	G	.	.	ALLELEID=1031719;CLNDN=Hereditary_nonpolyposis_colorectal_cancer_type_7;CLNDISDB=MONDO:MONDO:0013725,MedGen:C1858380,OMIM:614385;CLNHGVS=NC_000014.9:g.75049024A>G;CLNREVSTAT=criteria_provided,_single_submitter;CLNSIG=Uncertain_significance;CLNVC=single_nucleotide_variant;CLNVCSO=SO:0001483;GENEINFO=MLH3:27030;MC=SO:0001583|missense_variant;ORIGIN=1;Pangolin=ENSG00000119684.15|31:0.0|14:-0.0
chr14	75049027	1010228	C	T	.	.	ALLELEID=995977;CLNDN=Hereditary_nonpolyposis_colorectal_cancer_type_7;CLNDISDB=MONDO:MONDO:0013725,MedGen:C1858380,OMIM:614385;CLNHGVS=NC_000014.9:g.75049027C>T;CLNREVSTAT=criteria_provided,_single_submitter;CLNSIG=Uncertain_significance;CLNVC=single_nucleotide_variant;CLNVCSO=SO:0001483;GENEINFO=MLH3:27030;MC=SO:0001583|missense_variant;ORIGIN=1;Pangolin=ENSG00000119684.15|11:0.0|28:-0.0
chr14	75049028	860534	G	A	.	.	ALLELEID=841770;CLNDN=Hereditary_nonpolyposis_colorectal_cancer_type_7;CLNDISDB=MONDO:MONDO:0013725,MedGen:C1858380,OMIM:614385;CLNHGVS=NC_000014.9:g.75049028G>A;CLNREVSTAT=criteria_provided,_single_submitter;CLNSIG=Uncertain_significance;CLNVC=single_nucleotide_variant;CLNVCSO=SO:0001483;GENEINFO=MLH3:27030;MC=SO:0001587|nonsense;ORIGIN=1;Pangolin=ENSG00000119684.15|10:0.0|9:-0.0
chr14	75049033	544280	C	T	.	.	AF_EXAC=2e-05;ALLELEID=528759;CLNDN=Hereditary_nonpolyposis_colorectal_cancer_type_7;CLNDISDB=MONDO:MONDO:0013725,MedGen:C1858380,OMIM:614385;CLNHGVS=NC_000014.9:g.75049033C>T;CLNREVSTAT=criteria_provided,_single_submitter;CLNSIG=Uncertain_significance;CLNVC=single_nucleotide_variant;CLNVCSO=SO:0001483;GENEINFO=MLH3:27030;MC=SO:0001583|missense_variant;ORIGIN=1;RS=759892263;Pangolin=ENSG00000119684.15|4:0.0|5:-0.01
chr14	75049034	1015067	A	G	.	.	ALLELEID=1011209;CLNDN=Hereditary_nonpolyposis_colorectal_cancer_type_7;CLNDISDB=MONDO:MONDO:0013725,MedGen:C1858380,OMIM:614385;CLNHGVS=NC_000014.9:g.75049034A>G;CLNREVSTAT=criteria_provided,_single_submitter;CLNSIG=Uncertain_significance;CLNVC=single_nucleotide_variant;CLNVCSO=SO:0001483;GENEINFO=MLH3:27030;MC=SO:0001583|missense_variant;ORIGIN=1;Pangolin=ENSG00000119684.15|4:0.0|3:-0.0
chr14	75049039	410900	T	C	.	.	AF_EXAC=1e-05;ALLELEID=399920;CLNDN=Hereditary_nonpolyposis_colorectal_cancer_type_7;CLNDISDB=MONDO:MONDO:0013725,MedGen:C1858380,OMIM:614385;CLNHGVS=NC_000014.9:g.75049039T>C;CLNREVSTAT=criteria_provided,_single_submitter;CLNSIG=Uncertain_significance;CLNVC=single_nucleotide_variant;CLNVCSO=SO:0001483;GENEINFO=MLH3:27030;MC=SO:0001583|missense_variant;ORIGIN=1;RS=764643218;Pangolin=ENSG00000119684.15|1:0.0|-1:-0.01
chr14	75049040	1000354	CT	C	.	.	ALLELEID=995978;CLNDN=Hereditary_nonpolyposis_colorectal_cancer_type_7;CLNDISDB=MONDO:MONDO:0013725,MedGen:C1858380,OMIM:614385;CLNHGVS=NC_000014.9:g.75049043del;CLNREVSTAT=criteria_provided,_single_submitter;CLNSIG=Uncertain_significance;CLNVC=Deletion;CLNVCSO=SO:0000159;CLNVI=Invitae:992200;GENEINFO=MLH3:27030;MC=SO:0001589|frameshift_variant;ORIGIN=1;Pangolin=ENSG00000119684.15|-2:0.0|-2:-0.0
chr14	75049049	1016594	T	C	.	.	ALLELEID=1011210;CLNDN=Hereditary_nonpolyposis_colorectal_cancer_type_7;CLNDISDB=MONDO:MONDO:0013725,MedGen:C1858380,OMIM:614385;CLNHGVS=NC_000014.9:g.75049049T>C;CLNREVSTAT=criteria_provided,_single_submitter;CLNSIG=Uncertain_significance;CLNVC=single_nucleotide_variant;CLNVCSO=SO:0001483;GENEINFO=MLH3:27030;MC=SO:0001583|missense_variant;ORIGIN=1;Pangolin=ENSG00000119684.15|-11:0.0|-12:-0.0
chr14	75049058	410884	G	A	.	.	ALLELEID=400280;CLNDN=Hereditary_nonpolyposis_colorectal_cancer_type_7;CLNDISDB=MONDO:MONDO:0013725,MedGen:C1858380,OMIM:614385;CLNHGVS=NC_000014.9:g.75049058G>A;CLNREVSTAT=criteria_provided,_single_submitter;CLNSIG=Uncertain_significance;CLNVC=single_nucleotide_variant;CLNVCSO=SO:0001483;GENEINFO=MLH3:27030;MC=SO:0001587|nonsense;ORIGIN=1;RS=1039843487;Pangolin=ENSG00000119684.15|-21:0.0|-20:-0.01
chr14	75049076	958905	A	C	.	.	ALLELEID=948666;CLNDN=Hereditary_nonpolyposis_colorectal_cancer_type_7;CLNDISDB=MONDO:MONDO:0013725,MedGen:C1858380,OMIM:614385;CLNHGVS=NC_000014.9:g.75049076A>C;CLNREVSTAT=criteria_provided,_single_submitter;CLNSIG=Uncertain_significance;CLNVC=single_nucleotide_variant;CLNVCSO=SO:0001483;GENEINFO=MLH3:27030;MC=SO:0001583|missense_variant;ORIGIN=1;Pangolin=ENSG00000119684.15|-38:0.0|-39:-0.0
chr14	75049095	840955	G	C	.	.	ALLELEID=841771;CLNDN=Hereditary_nonpolyposis_colorectal_cancer_type_7;CLNDISDB=MONDO:MONDO:0013725,MedGen:C1858380,OMIM:614385;CLNHGVS=NC_000014.9:g.75049095G>C;CLNREVSTAT=criteria_provided,_single_submitter;CLNSIG=Uncertain_significance;CLNVC=single_nucleotide_variant;CLNVCSO=SO:0001483;GENEINFO=MLH3:27030;MC=SO:0001583|missense_variant;ORIGIN=1;Pangolin=ENSG00000119684.15|50:0.0|-9:-0.0
chr14	75049127	861728	C	T	.	.	ALLELEID=841772;CLNDN=Hereditary_nonpolyposis_colorectal_cancer_type_7;CLNDISDB=MONDO:MONDO:0013725,MedGen:C1858380,OMIM:614385;CLNHGVS=NC_000014.9:g.75049127C>T;CLNREVSTAT=criteria_provided,_single_submitter;CLNSIG=Uncertain_significance;CLNVC=single_nucleotide_variant;CLNVCSO=SO:0001483;GENEINFO=MLH3:27030;MC=SO:0001583|missense_variant;ORIGIN=1;Pangolin=ENSG00000119684.15|19:0.02|-18:-0.0
chr14	75049137	410905	C	G	.	.	ALLELEID=399737;CLNDN=Hereditary_nonpolyposis_colorectal_cancer_type_7;CLNDISDB=MONDO:MONDO:0013725,MedGen:C1858380,OMIM:614385;CLNHGVS=NC_000014.9:g.75049137C>G;CLNREVSTAT=criteria_provided,_single_submitter;CLNSIG=Uncertain_significance;CLNVC=single_nucleotide_variant;CLNVCSO=SO:0001483;GENEINFO=MLH3:27030;MC=SO:0001583|missense_variant;ORIGIN=1;RS=1060503070;Pangolin=ENSG00000119684.15|9:0.05|-28:-0.0
chr14	75049153	1005325	A	G	.	.	ALLELEID=995979;CLNDN=Hereditary_nonpolyposis_colorectal_cancer_type_7;CLNDISDB=MONDO:MONDO:0013725,MedGen:C1858380,OMIM:614385;CLNHGVS=NC_000014.9:g.75049153A>G;CLNREVSTAT=criteria_provided,_single_submitter;CLNSIG=Uncertain_significance;CLNVC=single_nucleotide_variant;CLNVCSO=SO:0001483;GENEINFO=MLH3:27030;MC=SO:0001583|missense_variant;ORIGIN=1;Pangolin=ENSG00000119684.15|-7:0.01|35:-0.0
chr14	75049156	963284	T	C	.	.	ALLELEID=948667;CLNDN=Hereditary_nonpolyposis_colorectal_cancer_type_7;CLNDISDB=MONDO:MONDO:0013725,MedGen:C1858380,OMIM:614385;CLNHGVS=NC_000014.9:g.75049156T>C;CLNREVSTAT=criteria_provided,_single_submitter;CLNSIG=Uncertain_significance;CLNVC=single_nucleotide_variant;CLNVCSO=SO:0001483;GENEINFO=MLH3:27030;MC=SO:0001583|missense_variant;ORIGIN=1;Pangolin=ENSG00000119684.15|32:0.02|-10:-0.06
chr14	75049168	576372	T	TC	.	.	ALLELEID=568279;CLNDN=Hereditary_nonpolyposis_colorectal_cancer_type_7;CLNDISDB=MONDO:MONDO:0013725,MedGen:C1858380,OMIM:614385;CLNHGVS=NC_000014.9:g.75049170dup;CLNREVSTAT=criteria_provided,_single_submitter;CLNSIG=Uncertain_significance;CLNVC=Duplication;CLNVCSO=SO:1000035;GENEINFO=MLH3:27030;MC=SO:0001589|frameshift_variant;ORIGIN=1;RS=1566609884;Pangolin=ENSG00000119684.15|21:0.01|-22:-0.03
chr14	75049175	544270	A	G	.	.	AF_ESP=8e-05;AF_EXAC=1e-05;ALLELEID=528299;CLNDN=Hereditary_nonpolyposis_colorectal_cancer_type_7;CLNDISDB=MONDO:MONDO:0013725,MedGen:C1858380,OMIM:614385;CLNHGVS=NC_000014.9:g.75049175A>G;CLNREVSTAT=criteria_provided,_single_submitter;CLNSIG=Uncertain_significance;CLNVC=single_nucleotide_variant;CLNVCSO=SO:0001483;GENEINFO=MLH3:27030;MC=SO:0001583|missense_variant;ORIGIN=1;RS=368724856;Pangolin=ENSG00000119684.15|-29:0.04|13:-0.0
chr14	75049180	1025962	C	G	.	.	ALLELEID=1011211;CLNDN=Hereditary_nonpolyposis_colorectal_cancer_type_7;CLNDISDB=MONDO:MONDO:0013725,MedGen:C1858380,OMIM:614385;CLNHGVS=NC_000014.9:g.75049180C>G;CLNREVSTAT=criteria_provided,_single_submitter;CLNSIG=Uncertain_significance;CLNVC=single_nucleotide_variant;CLNVCSO=SO:0001483;GENEINFO=MLH3:27030;MC=SO:0001583|missense_variant;ORIGIN=1;Pangolin=ENSG00000119684.15|-34:0.01|35:-0.0
chr14	75049180	947232	C	T	.	.	ALLELEID=927171;CLNDN=Hereditary_nonpolyposis_colorectal_cancer_type_7;CLNDISDB=MONDO:MONDO:0013725,MedGen:C1858380,OMIM:614385;CLNHGVS=NC_000014.9:g.75049180C>T;CLNREVSTAT=criteria_provided,_single_submitter;CLNSIG=Uncertain_significance;CLNVC=single_nucleotide_variant;CLNVCSO=SO:0001483;GENEINFO=MLH3:27030;MC=SO:0001583|missense_variant;ORIGIN=1;Pangolin=ENSG00000119684.15|-34:0.01|8:-0.0
chr14	75049186	1013839	A	G	.	.	ALLELEID=1011212;CLNDN=Hereditary_nonpolyposis_colorectal_cancer_type_7;CLNDISDB=MONDO:MONDO:0013725,MedGen:C1858380,OMIM:614385;CLNHGVS=NC_000014.9:g.75049186A>G;CLNREVSTAT=criteria_provided,_single_submitter;CLNSIG=Uncertain_significance;CLNVC=single_nucleotide_variant;CLNVCSO=SO:0001483;GENEINFO=MLH3:27030;MC=SO:0001583|missense_variant;ORIGIN=1;Pangolin=ENSG00000119684.15|-40:0.04|2:-0.0
chr14	75049207	238251	T	C	.	.	AF_ESP=8e-05;AF_EXAC=2e-05;ALLELEID=241885;CLNDN=Hereditary_nonpolyposis_colorectal_cancer_type_7;CLNDISDB=MONDO:MONDO:0013725,MedGen:C1858380,OMIM:614385;CLNHGVS=NC_000014.9:g.75049207T>C;CLNREVSTAT=criteria_provided,_single_submitter;CLNSIG=Uncertain_significance;CLNVC=single_nucleotide_variant;CLNVCSO=SO:0001483;GENEINFO=MLH3:27030;MC=SO:0001583|missense_variant;ORIGIN=1;RS=141079562;Pangolin=ENSG00000119684.15|-19:0.0|-14:-0.0
chr14	75049213	544287	A	C	.	.	ALLELEID=528838;CLNDN=Hereditary_nonpolyposis_colorectal_cancer_type_7;CLNDISDB=MONDO:MONDO:0013725,MedGen:C1858380,OMIM:614385;CLNHGVS=NC_000014.9:g.75049213A>C;CLNREVSTAT=criteria_provided,_single_submitter;CLNSIG=Uncertain_significance;CLNVC=single_nucleotide_variant;CLNVCSO=SO:0001483;GENEINFO=MLH3:27030;MC=SO:0001583|missense_variant;ORIGIN=1;RS=1484161045;Pangolin=ENSG00000119684.15|0:0.01|-25:-0.0
chr14	75049213	660075	A	G	.	.	ALLELEID=642726;CLNDN=Hereditary_nonpolyposis_colorectal_cancer_type_7;CLNDISDB=MONDO:MONDO:0013725,MedGen:C1858380,OMIM:614385;CLNHGVS=NC_000014.9:g.75049213A>G;CLNREVSTAT=criteria_provided,_single_submitter;CLNSIG=Uncertain_significance;CLNVC=single_nucleotide_variant;CLNVCSO=SO:0001483;GENEINFO=MLH3:27030;MC=SO:0001583|missense_variant;ORIGIN=1;RS=1484161045;Pangolin=ENSG00000119684.15|-25:0.0|-20:-0.0
chr14	75049231	941906	G	A	.	.	ALLELEID=936726;CLNDN=Hereditary_nonpolyposis_colorectal_cancer_type_7;CLNDISDB=MONDO:MONDO:0013725,MedGen:C1858380,OMIM:614385;CLNHGVS=NC_000014.9:g.75049231G>A;CLNREVSTAT=criteria_provided,_single_submitter;CLNSIG=Uncertain_significance;CLNVC=single_nucleotide_variant;CLNVCSO=SO:0001483;GENEINFO=MLH3:27030;MC=SO:0001583|missense_variant;ORIGIN=1;Pangolin=ENSG00000119684.15|-38:0.0|49:-0.0
chr14	75049233	416455	G	A	.	.	AF_ESP=0.00077;AF_EXAC=0.00023;AF_TGP=0.0004;ALLELEID=400293;CLNDN=Hereditary_nonpolyposis_colorectal_cancer_type_7;CLNDISDB=MONDO:MONDO:0013725,MedGen:C1858380,OMIM:614385;CLNHGVS=NC_000014.9:g.75049233G>A;CLNREVSTAT=criteria_provided,_conflicting_interpretations;CLNSIG=Conflicting_interpretations_of_pathogenicity;CLNSIGCONF=Benign(1),Uncertain_significance(1);CLNVC=single_nucleotide_variant;CLNVCSO=SO:0001483;CLNVI=Illumina_Clinical_Services_Laboratory,Illumina:1362235;GENEINFO=MLH3:27030;MC=SO:0001819|synonymous_variant;ORIGIN=1;RS=142179277;Pangolin=ENSG00000119684.15|-40:0.0|47:-0.0
chr14	75049250	1018651	CA	C	.	.	ALLELEID=1011213;CLNDN=Hereditary_nonpolyposis_colorectal_cancer_type_7;CLNDISDB=MONDO:MONDO:0013725,MedGen:C1858380,OMIM:614385;CLNHGVS=NC_000014.9:g.75049251del;CLNREVSTAT=criteria_provided,_single_submitter;CLNSIG=Uncertain_significance;CLNVC=Deletion;CLNVCSO=SO:0000159;GENEINFO=MLH3:27030;MC=SO:0001589|frameshift_variant;ORIGIN=1;Pangolin=ENSG00000119684.15|30:0.0|30:-0.0
chr14	75049259	478040	A	C	.	.	ALLELEID=464387;CLNDN=Hereditary_nonpolyposis_colorectal_cancer_type_7;CLNDISDB=MONDO:MONDO:0013725,MedGen:C1858380,OMIM:614385;CLNHGVS=NC_000014.9:g.75049259A>C;CLNREVSTAT=criteria_provided,_single_submitter;CLNSIG=Uncertain_significance;CLNVC=single_nucleotide_variant;CLNVCSO=SO:0001483;GENEINFO=MLH3:27030;MC=SO:0001583|missense_variant;ORIGIN=1;RS=1555346244;Pangolin=ENSG00000119684.15|21:0.0|3:-0.0
chr14	75049291	858670	T	C	.	.	ALLELEID=841773;CLNDN=Hereditary_nonpolyposis_colorectal_cancer_type_7;CLNDISDB=MONDO:MONDO:0013725,MedGen:C1858380,OMIM:614385;CLNHGVS=NC_000014.9:g.75049291T>C;CLNREVSTAT=criteria_provided,_single_submitter;CLNSIG=Uncertain_significance;CLNVC=single_nucleotide_variant;CLNVCSO=SO:0001483;GENEINFO=MLH3:27030;MC=SO:0001583|missense_variant;ORIGIN=1;Pangolin=ENSG00000119684.15|5:0.0|-11:-0.01
chr14	75049318	582571	T	C	.	.	AF_EXAC=1e-05;ALLELEID=568281;CLNDN=Hereditary_nonpolyposis_colorectal_cancer_type_7;CLNDISDB=MONDO:MONDO:0013725,MedGen:C1858380,OMIM:614385;CLNHGVS=NC_000014.9:g.75049318T>C;CLNREVSTAT=criteria_provided,_single_submitter;CLNSIG=Uncertain_significance;CLNVC=single_nucleotide_variant;CLNVCSO=SO:0001483;GENEINFO=MLH3:27030;MC=SO:0001583|missense_variant;ORIGIN=1;RS=755961343;Pangolin=ENSG00000119684.15|-1:0.0|-38:-0.0
chr14	75049327	966749	G	A	.	.	ALLELEID=957304;CLNDN=Hereditary_nonpolyposis_colorectal_cancer_type_7;CLNDISDB=MONDO:MONDO:0013725,MedGen:C1858380,OMIM:614385;CLNHGVS=NC_000014.9:g.75049327G>A;CLNREVSTAT=criteria_provided,_single_submitter;CLNSIG=Uncertain_significance;CLNVC=single_nucleotide_variant;CLNVCSO=SO:0001483;GENEINFO=MLH3:27030;MC=SO:0001583|missense_variant;ORIGIN=1;Pangolin=ENSG00000119684.15|-47:0.0|48:-0.0
chr14	75049331	958945	T	C	.	.	ALLELEID=948668;CLNDN=Hereditary_nonpolyposis_colorectal_cancer_type_7;CLNDISDB=MONDO:MONDO:0013725,MedGen:C1858380,OMIM:614385;CLNHGVS=NC_000014.9:g.75049331T>C;CLNREVSTAT=criteria_provided,_single_submitter;CLNSIG=Uncertain_significance;CLNVC=single_nucleotide_variant;CLNVCSO=SO:0001483;GENEINFO=MLH3:27030;MC=SO:0001583|missense_variant;ORIGIN=1;Pangolin=ENSG00000119684.15|1:0.0|-20:-0.0
chr14	75049357	949582	A	G	.	.	ALLELEID=927172;CLNDN=Hereditary_nonpolyposis_colorectal_cancer_type_7;CLNDISDB=MONDO:MONDO:0013725,MedGen:C1858380,OMIM:614385;CLNHGVS=NC_000014.9:g.75049357A>G;CLNREVSTAT=criteria_provided,_single_submitter;CLNSIG=Uncertain_significance;CLNVC=single_nucleotide_variant;CLNVCSO=SO:0001483;GENEINFO=MLH3:27030;MC=SO:0001583|missense_variant;ORIGIN=1;Pangolin=ENSG00000119684.15|-10:0.0|36:-0.0
chr14	75049371	858182	C	G	.	.	ALLELEID=841774;CLNDN=Hereditary_nonpolyposis_colorectal_cancer_type_7;CLNDISDB=MONDO:MONDO:0013725,MedGen:C1858380,OMIM:614385;CLNHGVS=NC_000014.9:g.75049371C>G;CLNREVSTAT=criteria_provided,_single_submitter;CLNSIG=Uncertain_significance;CLNVC=single_nucleotide_variant;CLNVCSO=SO:0001483;GENEINFO=MLH3:27030;MC=SO:0001583|missense_variant;ORIGIN=1;Pangolin=ENSG00000119684.15|38:0.0|45:-0.0
chr14	75049378	950632	C	T	.	.	ALLELEID=927173;CLNDN=Hereditary_nonpolyposis_colorectal_cancer_type_7;CLNDISDB=MONDO:MONDO:0013725,MedGen:C1858380,OMIM:614385;CLNHGVS=NC_000014.9:g.75049378C>T;CLNREVSTAT=criteria_provided,_single_submitter;CLNSIG=Uncertain_significance;CLNVC=single_nucleotide_variant;CLNVCSO=SO:0001483;GENEINFO=MLH3:27030;MC=SO:0001583|missense_variant;ORIGIN=1;Pangolin=ENSG00000119684.15|-3:0.0|31:-0.0
chr14	75049379	647819	G	A	.	.	ALLELEID=642727;CLNDN=Hereditary_nonpolyposis_colorectal_cancer_type_7;CLNDISDB=MONDO:MONDO:0013725,MedGen:C1858380,OMIM:614385;CLNHGVS=NC_000014.9:g.75049379G>A;CLNREVSTAT=criteria_provided,_single_submitter;CLNSIG=Uncertain_significance;CLNVC=single_nucleotide_variant;CLNVCSO=SO:0001483;GENEINFO=MLH3:27030;MC=SO:0001587|nonsense;ORIGIN=1;RS=28756978;Pangolin=ENSG00000119684.15|6:0.0|30:-0.0
chr14	75049379	478030	G	C	.	.	AF_EXAC=6e-05;AF_TGP=0.0004;ALLELEID=463497;CLNDN=Hereditary_nonpolyposis_colorectal_cancer_type_7;CLNDISDB=MONDO:MONDO:0013725,MedGen:C1858380,OMIM:614385;CLNHGVS=NC_000014.9:g.75049379G>C;CLNREVSTAT=criteria_provided,_multiple_submitters,_no_conflicts;CLNSIG=Uncertain_significance;CLNVC=single_nucleotide_variant;CLNVCSO=SO:0001483;CLNVI=Illumina_Clinical_Services_Laboratory,Illumina:1358508;GENEINFO=MLH3:27030;MC=SO:0001583|missense_variant;ORIGIN=1;RS=28756978;Pangolin=ENSG00000119684.15|30:0.0|37:-0.0
chr14	75049412	1006490	G	A	.	.	ALLELEID=995980;CLNDN=Hereditary_nonpolyposis_colorectal_cancer_type_7;CLNDISDB=MONDO:MONDO:0013725,MedGen:C1858380,OMIM:614385;CLNHGVS=NC_000014.9:g.75049412G>A;CLNREVSTAT=criteria_provided,_single_submitter;CLNSIG=Uncertain_significance;CLNVC=single_nucleotide_variant;CLNVCSO=SO:0001483;GENEINFO=MLH3:27030;MC=SO:0001587|nonsense;ORIGIN=1;Pangolin=ENSG00000119684.15|8:0.0|-3:-0.0
chr14	75049420	642836	T	C	.	.	AF_EXAC=1e-05;ALLELEID=642728;CLNDN=Hereditary_nonpolyposis_colorectal_cancer_type_7;CLNDISDB=MONDO:MONDO:0013725,MedGen:C1858380,OMIM:614385;CLNHGVS=NC_000014.9:g.75049420T>C;CLNREVSTAT=criteria_provided,_single_submitter;CLNSIG=Uncertain_significance;CLNVC=single_nucleotide_variant;CLNVCSO=SO:0001483;GENEINFO=MLH3:27030;MC=SO:0001583|missense_variant;ORIGIN=1;RS=753528013;Pangolin=ENSG00000119684.15|-11:0.0|-4:-0.0
chr14	75049450	314392	A	G	.	.	ALLELEID=337248;CLNDN=Hereditary_nonpolyposis_colorectal_cancer_type_7;CLNDISDB=MONDO:MONDO:0013725,MedGen:C1858380,OMIM:614385;CLNHGVS=NC_000014.9:g.75049450A>G;CLNREVSTAT=criteria_provided,_single_submitter;CLNSIG=Uncertain_significance;CLNVC=single_nucleotide_variant;CLNVCSO=SO:0001483;CLNVI=Illumina_Clinical_Services_Laboratory,Illumina:295229;GENEINFO=MLH3:27030;MC=SO:0001583|missense_variant;ORIGIN=1;RS=886050779;Pangolin=ENSG00000119684.15|-34:0.0|-41:-0.0
chr14	75049507	314393	A	T	.	.	AF_ESP=0.00046;ALLELEID=337250;CLNDN=Endometrial_carcinoma|Hereditary_nonpolyposis_colorectal_cancer_type_7|Hereditary_cancer;CLNDISDB=Human_Phenotype_Ontology:HP:0012114,MONDO:MONDO:0002447,MedGen:C0476089,OMIM:608089,SNOMED_CT:254878006|MONDO:MONDO:0013725,MedGen:C1858380,OMIM:614385|MedGen:C1333600;CLNHGVS=NC_000014.9:g.75049507A>T;CLNREVSTAT=criteria_provided,_conflicting_interpretations;CLNSIG=Conflicting_interpretations_of_pathogenicity;CLNSIGCONF=Benign(1),Likely_benign(1),Uncertain_significance(2);CLNVC=single_nucleotide_variant;CLNVCSO=SO:0001483;CLNVI=Centre_for_Mendelian_Genomics,University_Medical_Centre_Ljubljana:CMGVARID00402|Illumina_Clinical_Services_Laboratory,Illumina:245594;GENEINFO=MLH3:27030;MC=SO:0001583|missense_variant;ORIGIN=1;RS=148409389;Pangolin=ENSG00000119684.15|31:0.0|17:-0.01
chr14	75049529	952501	C	T	.	.	ALLELEID=927174;CLNDN=Hereditary_nonpolyposis_colorectal_cancer_type_7;CLNDISDB=MONDO:MONDO:0013725,MedGen:C1858380,OMIM:614385;CLNHGVS=NC_000014.9:g.75049529C>T;CLNREVSTAT=criteria_provided,_single_submitter;CLNSIG=Uncertain_significance;CLNVC=single_nucleotide_variant;CLNVCSO=SO:0001483;GENEINFO=MLH3:27030;MC=SO:0001583|missense_variant;ORIGIN=1;Pangolin=ENSG00000119684.15|-5:0.01|1:-0.0
chr14	75049532	238242	C	T	.	.	AF_EXAC=1e-05;ALLELEID=241887;CLNDN=Hereditary_nonpolyposis_colorectal_cancer_type_7;CLNDISDB=MONDO:MONDO:0013725,MedGen:C1858380,OMIM:614385;CLNHGVS=NC_000014.9:g.75049532C>T;CLNREVSTAT=criteria_provided,_multiple_submitters,_no_conflicts;CLNSIG=Uncertain_significance;CLNVC=single_nucleotide_variant;CLNVCSO=SO:0001483;CLNVI=Illumina_Clinical_Services_Laboratory,Illumina:1337935;GENEINFO=MLH3:27030;MC=SO:0001583|missense_variant;ORIGIN=1;RS=748676497;Pangolin=ENSG00000119684.15|-8:0.0|-8:-0.0
chr14	75049537	410903	C	T	.	.	AF_EXAC=2e-05;ALLELEID=399738;CLNDN=Hereditary_nonpolyposis_colorectal_cancer_type_7;CLNDISDB=MONDO:MONDO:0013725,MedGen:C1858380,OMIM:614385;CLNHGVS=NC_000014.9:g.75049537C>T;CLNREVSTAT=criteria_provided,_single_submitter;CLNSIG=Uncertain_significance;CLNVC=single_nucleotide_variant;CLNVCSO=SO:0001483;GENEINFO=MLH3:27030;MC=SO:0001583|missense_variant;ORIGIN=1;RS=746448677;Pangolin=ENSG00000119684.15|-13:0.0|1:-0.0
chr14	75049580	1038517	C	A	.	.	ALLELEID=1031720;CLNDN=Hereditary_nonpolyposis_colorectal_cancer_type_7;CLNDISDB=MONDO:MONDO:0013725,MedGen:C1858380,OMIM:614385;CLNHGVS=NC_000014.9:g.75049580C>A;CLNREVSTAT=criteria_provided,_single_submitter;CLNSIG=Uncertain_significance;CLNVC=single_nucleotide_variant;CLNVCSO=SO:0001483;GENEINFO=MLH3:27030;MC=SO:0001583|missense_variant;ORIGIN=1;Pangolin=ENSG00000119684.15|30:0.0|-42:-0.0
chr14	75049586	5558	G	C	.	.	AF_EXAC=2e-05;ALLELEID=20597;CLNDN=Hereditary_nonpolyposis_colorectal_cancer_type_7;CLNDISDB=MONDO:MONDO:0013725,MedGen:C1858380,OMIM:614385;CLNHGVS=NC_000014.9:g.75049586G>C;CLNREVSTAT=criteria_provided,_single_submitter;CLNSIG=Uncertain_significance;CLNVC=single_nucleotide_variant;CLNVCSO=SO:0001483;CLNVI=OMIM_Allelic_Variant:604395.0002|UniProtKB_(protein):Q9UHC1#VAR_012946;GENEINFO=MLH3:27030;MC=SO:0001583|missense_variant;ORIGIN=1;RS=28937870;Pangolin=ENSG00000119684.15|46:0.0|-3:-0.0
chr14	75049595	936288	A	G	.	.	ALLELEID=936727;CLNDN=Hereditary_nonpolyposis_colorectal_cancer_type_7;CLNDISDB=MONDO:MONDO:0013725,MedGen:C1858380,OMIM:614385;CLNHGVS=NC_000014.9:g.75049595A>G;CLNREVSTAT=criteria_provided,_single_submitter;CLNSIG=Uncertain_significance;CLNVC=single_nucleotide_variant;CLNVCSO=SO:0001483;GENEINFO=MLH3:27030;MC=SO:0001583|missense_variant;ORIGIN=1;Pangolin=ENSG00000119684.15|37:0.0|-36:-0.0
chr14	75049597	935640	C	T	.	.	ALLELEID=936728;CLNDN=Hereditary_nonpolyposis_colorectal_cancer_type_7;CLNDISDB=MONDO:MONDO:0013725,MedGen:C1858380,OMIM:614385;CLNHGVS=NC_000014.9:g.75049597C>T;CLNREVSTAT=criteria_provided,_single_submitter;CLNSIG=Uncertain_significance;CLNVC=single_nucleotide_variant;CLNVCSO=SO:0001483;GENEINFO=MLH3:27030;MC=SO:0001583|missense_variant;ORIGIN=1;Pangolin=ENSG00000119684.15|35:0.0|-25:-0.0
chr14	75049615	544268	C	T	.	.	AF_EXAC=1e-05;ALLELEID=528300;CLNDN=Hereditary_nonpolyposis_colorectal_cancer_type_7;CLNDISDB=MONDO:MONDO:0013725,MedGen:C1858380,OMIM:614385;CLNHGVS=NC_000014.9:g.75049615C>T;CLNREVSTAT=criteria_provided,_single_submitter;CLNSIG=Uncertain_significance;CLNVC=single_nucleotide_variant;CLNVCSO=SO:0001483;GENEINFO=MLH3:27030;MC=SO:0001583|missense_variant;ORIGIN=1;RS=760072474;Pangolin=ENSG00000119684.15|-5:0.0|17:-0.0
chr14	75049622	1034505	T	C	.	.	ALLELEID=1031721;CLNDN=Hereditary_nonpolyposis_colorectal_cancer_type_7;CLNDISDB=MONDO:MONDO:0013725,MedGen:C1858380,OMIM:614385;CLNHGVS=NC_000014.9:g.75049622T>C;CLNREVSTAT=criteria_provided,_single_submitter;CLNSIG=Uncertain_significance;CLNVC=single_nucleotide_variant;CLNVCSO=SO:0001483;GENEINFO=MLH3:27030;MC=SO:0001583|missense_variant;ORIGIN=1;Pangolin=ENSG00000119684.15|-12:0.0|10:-0.0
chr14	75049650	853472	G	C	.	.	ALLELEID=841775;CLNDN=Hereditary_nonpolyposis_colorectal_cancer_type_7;CLNDISDB=MONDO:MONDO:0013725,MedGen:C1858380,OMIM:614385;CLNHGVS=NC_000014.9:g.75049650G>C;CLNREVSTAT=criteria_provided,_single_submitter;CLNSIG=Uncertain_significance;CLNVC=single_nucleotide_variant;CLNVCSO=SO:0001483;GENEINFO=MLH3:27030;MC=SO:0001583|missense_variant;ORIGIN=1;Pangolin=ENSG00000119684.15|-18:0.0|-2:-0.0
chr14	75049653	937473	C	T	.	.	ALLELEID=936729;CLNDN=Hereditary_nonpolyposis_colorectal_cancer_type_7;CLNDISDB=MONDO:MONDO:0013725,MedGen:C1858380,OMIM:614385;CLNHGVS=NC_000014.9:g.75049653C>T;CLNREVSTAT=criteria_provided,_single_submitter;CLNSIG=Uncertain_significance;CLNVC=single_nucleotide_variant;CLNVCSO=SO:0001483;GENEINFO=MLH3:27030;MC=SO:0001582|initiatior_codon_variant,SO:0001583|missense_variant;ORIGIN=1;Pangolin=ENSG00000119684.15|-5:0.0|-21:-0.0
chr14	75049682	314395	C	T	.	.	ALLELEID=337252;CLNDN=Hereditary_nonpolyposis_colorectal_cancer_type_7;CLNDISDB=MONDO:MONDO:0013725,MedGen:C1858380,OMIM:614385;CLNHGVS=NC_000014.9:g.75049682C>T;CLNREVSTAT=criteria_provided,_single_submitter;CLNSIG=Uncertain_significance;CLNVC=single_nucleotide_variant;CLNVCSO=SO:0001483;CLNVI=Illumina_Clinical_Services_Laboratory,Illumina:819030;GENEINFO=MLH3:27030;MC=SO:0001623|5_prime_UTR_variant;ORIGIN=1;RS=886050780;Pangolin=ENSG00000119684.15|-22:0.0|36:-0.05
chr14	75049727	314396	G	GA	.	.	ALLELEID=330631;CLNDN=Lynch_syndrome;CLNDISDB=MONDO:MONDO:0005835,MedGen:C4552100,OMIM:PS120435,Orphanet:ORPHA144;CLNHGVS=NC_000014.9:g.75049734dup;CLNREVSTAT=criteria_provided,_single_submitter;CLNSIG=Uncertain_significance;CLNVC=Duplication;CLNVCSO=SO:1000035;CLNVI=Illumina_Clinical_Services_Laboratory,Illumina:829269;GENEINFO=MLH3:27030;MC=SO:0001627|intron_variant;ORIGIN=1;RS=886050781;Pangolin=ENSG00000119684.15|-9:0.02|-23:-0.0
chr14	75051436	314397	C	T	.	.	ALLELEID=337255;CLNDN=Hereditary_nonpolyposis_colorectal_cancer_type_7;CLNDISDB=MONDO:MONDO:0013725,MedGen:C1858380,OMIM:614385;CLNHGVS=NC_000014.9:g.75051436C>T;CLNREVSTAT=criteria_provided,_single_submitter;CLNSIG=Uncertain_significance;CLNVC=single_nucleotide_variant;CLNVCSO=SO:0001483;CLNVI=Illumina_Clinical_Services_Laboratory,Illumina:752606;GENEINFO=MLH3:27030;MC=SO:0001623|5_prime_UTR_variant;ORIGIN=1;RS=886050782;Pangolin=ENSG00000119684.15|3:0.27|-21:-0.0
chr14	75051440	887503	T	G	.	.	ALLELEID=872673;CLNDN=Hereditary_nonpolyposis_colorectal_cancer_type_7;CLNDISDB=MONDO:MONDO:0013725,MedGen:C1858380,OMIM:614385;CLNHGVS=NC_000014.9:g.75051440T>G;CLNREVSTAT=criteria_provided,_single_submitter;CLNSIG=Uncertain_significance;CLNVC=single_nucleotide_variant;CLNVCSO=SO:0001483;CLNVI=Illumina_Clinical_Services_Laboratory,Illumina:454628;GENEINFO=MLH3:27030;MC=SO:0001623|5_prime_UTR_variant;ORIGIN=1;Pangolin=ENSG00000119684.15|-25:0.0|-1:-0.11
chr14	75051465	314399	C	G	.	.	ALLELEID=337260;CLNDN=Hereditary_nonpolyposis_colorectal_cancer_type_7;CLNDISDB=MONDO:MONDO:0013725,MedGen:C1858380,OMIM:614385;CLNHGVS=NC_000014.9:g.75051465C>G;CLNREVSTAT=criteria_provided,_single_submitter;CLNSIG=Uncertain_significance;CLNVC=single_nucleotide_variant;CLNVCSO=SO:0001483;CLNVI=Illumina_Clinical_Services_Laboratory,Illumina:267900;GENEINFO=MLH3:27030;MC=SO:0001623|5_prime_UTR_variant;ORIGIN=1;RS=886050783;Pangolin=ENSG00000119684.15|-26:0.07|-48:-0.0
chr14	75051518	314400	T	G	.	.	ALLELEID=330636;CLNDN=Hereditary_nonpolyposis_colorectal_cancer_type_7;CLNDISDB=MONDO:MONDO:0013725,MedGen:C1858380,OMIM:614385;CLNHGVS=NC_000014.9:g.75051518T>G;CLNREVSTAT=criteria_provided,_single_submitter;CLNSIG=Uncertain_significance;CLNVC=single_nucleotide_variant;CLNVCSO=SO:0001483;CLNVI=Illumina_Clinical_Services_Laboratory,Illumina:684490;GENEINFO=MLH3:27030;ORIGIN=1;RS=886050784;Pangolin=ENSG00000119684.15|1:0.0|7:-0.0
chr14	75051524	314402	C	T	.	.	ALLELEID=337269;CLNDN=Hereditary_nonpolyposis_colorectal_cancer_type_7;CLNDISDB=MONDO:MONDO:0013725,MedGen:C1858380,OMIM:614385;CLNHGVS=NC_000014.9:g.75051524C>T;CLNREVSTAT=criteria_provided,_single_submitter;CLNSIG=Uncertain_significance;CLNVC=single_nucleotide_variant;CLNVCSO=SO:0001483;CLNVI=Illumina_Clinical_Services_Laboratory,Illumina:699253;GENEINFO=MLH3:27030;ORIGIN=1;RS=886050785;Pangolin=ENSG00000119684.15|49:0.0|1:-0.0
chr14	75095373	712149	A	G	.	.	AF_ESP=0.00161;AF_EXAC=0.00055;AF_TGP=0.002;ALLELEID=725819;CLNDN=Arthrogryposis,_perthes_disease,_and_upward_gaze_palsy|not_provided;CLNDISDB=MONDO:MONDO:0013660,MedGen:C3280309,OMIM:614262|MedGen:CN517202;CLNHGVS=NC_000014.9:g.75095373A>G;CLNREVSTAT=criteria_provided,_conflicting_interpretations;CLNSIG=Conflicting_interpretations_of_pathogenicity;CLNSIGCONF=Likely_benign(1),Uncertain_significance(1);CLNVC=single_nucleotide_variant;CLNVCSO=SO:0001483;GENEINFO=NEK9:91754;MC=SO:0001819|synonymous_variant;ORIGIN=9;RS=61746426;Pangolin=ENSG00000119703.15|-34:0.01|2:-0.0ENSG00000119638.13|-1:0.1|2:-0.0
chr14	75101740	161787	G	GT	.	.	ALLELEID=171552;CLNDN=Malignant_tumor_of_prostate;CLNDISDB=Human_Phenotype_Ontology:HP:0012125,MONDO:MONDO:0008315,MedGen:C0376358,OMIM:176807,SNOMED_CT:399068003;CLNHGVS=NC_000014.9:g.75101742dup;CLNREVSTAT=no_assertion_criteria_provided;CLNSIG=Uncertain_significance;CLNVC=Duplication;CLNVCSO=SO:1000035;GENEINFO=NEK9:91754;MC=SO:0001589|frameshift_variant;ORIGIN=2;RS=193920844;Pangolin=ENSG00000119703.15|-10:0.0|-9:-0.0ENSG00000119638.13|-23:0.0|26:-0.0
chr14	75117185	1031552	G	A	.	.	ALLELEID=1021242;CLNDN=Arthrogryposis,_perthes_disease,_and_upward_gaze_palsy;CLNDISDB=MONDO:MONDO:0013660,MedGen:C3280309,OMIM:614262;CLNHGVS=NC_000014.9:g.75117185G>A;CLNREVSTAT=criteria_provided,_single_submitter;CLNSIG=Uncertain_significance;CLNVC=single_nucleotide_variant;CLNVCSO=SO:0001483;GENEINFO=NEK9:91754;MC=SO:0001627|intron_variant;ORIGIN=8;Pangolin=ENSG00000119703.15|35:0.0|34:-0.02ENSG00000119638.13|6:0.01|10:-0.01
chr14	75126732	830039	C	T	.	.	ALLELEID=818308;CLNDN=Lethal_congenital_contracture_syndrome_10;CLNDISDB=MONDO:MONDO:0014870,MedGen:C4310760,OMIM:617022,Orphanet:ORPHA464366;CLNHGVS=NC_000014.9:g.75126732C>T;CLNREVSTAT=no_assertion_criteria_provided;CLNSIG=Uncertain_significance;CLNVC=single_nucleotide_variant;CLNVCSO=SO:0001483;GENEINFO=NEK9:91754;MC=SO:0001583|missense_variant,SO:0001627|intron_variant;ORIGIN=1;RS=1484479258;Pangolin=ENSG00000119638.13|-2:0.0|-29:-0.01
chr14	75579041	884354	G	A	.	.	ALLELEID=872674;CLNDN=Posterior_column_ataxia-retinitis_pigmentosa_syndrome;CLNDISDB=MONDO:MONDO:0012177,MedGen:C1836916,OMIM:609033,Orphanet:ORPHA88628;CLNHGVS=NC_000014.9:g.75579041G>A;CLNREVSTAT=criteria_provided,_single_submitter;CLNSIG=Uncertain_significance;CLNVC=single_nucleotide_variant;CLNVCSO=SO:0001483;CLNVI=Illumina_Clinical_Services_Laboratory,Illumina:943249;GENEINFO=FLVCR2:55640|LOC102724153:102724153;MC=SO:0001619|non-coding_transcript_variant,SO:0001819|synonymous_variant;ORIGIN=1;Pangolin=ENSG00000119686.10|2:0.0|15:-0.0ENSG00000224721.1|-26:0.0|29:-0.0
chr14	75579050	314408	C	A	.	.	AF_EXAC=2e-05;ALLELEID=339249;CLNDN=Posterior_column_ataxia-retinitis_pigmentosa_syndrome;CLNDISDB=MONDO:MONDO:0012177,MedGen:C1836916,OMIM:609033,Orphanet:ORPHA88628;CLNHGVS=NC_000014.9:g.75579050C>A;CLNREVSTAT=criteria_provided,_single_submitter;CLNSIG=Uncertain_significance;CLNVC=single_nucleotide_variant;CLNVCSO=SO:0001483;CLNVI=Illumina_Clinical_Services_Laboratory,Illumina:722594;GENEINFO=FLVCR2:55640|LOC102724153:102724153;MC=SO:0001583|missense_variant,SO:0001619|non-coding_transcript_variant;ORIGIN=1;RS=768707435;Pangolin=ENSG00000119686.10|6:0.0|18:-0.0ENSG00000224721.1|-35:0.0|-5:-0.0
chr14	75579136	314409	C	T	.	.	AF_ESP=8e-05;AF_EXAC=3e-05;ALLELEID=339254;CLNDN=Posterior_column_ataxia-retinitis_pigmentosa_syndrome;CLNDISDB=MONDO:MONDO:0012177,MedGen:C1836916,OMIM:609033,Orphanet:ORPHA88628;CLNHGVS=NC_000014.9:g.75579136C>T;CLNREVSTAT=criteria_provided,_single_submitter;CLNSIG=Uncertain_significance;CLNVC=single_nucleotide_variant;CLNVCSO=SO:0001483;CLNVI=Illumina_Clinical_Services_Laboratory,Illumina:828897;GENEINFO=FLVCR2:55640|LOC102724153:102724153;MC=SO:0001583|missense_variant,SO:0001619|non-coding_transcript_variant;ORIGIN=1;RS=372243784;Pangolin=ENSG00000119686.10|-2:0.0|-14:-0.0ENSG00000224721.1|-1:0.0|35:-0.08
chr14	75579249	886378	T	C	.	.	ALLELEID=872675;CLNDN=Posterior_column_ataxia-retinitis_pigmentosa_syndrome;CLNDISDB=MONDO:MONDO:0012177,MedGen:C1836916,OMIM:609033,Orphanet:ORPHA88628;CLNHGVS=NC_000014.9:g.75579249T>C;CLNREVSTAT=criteria_provided,_single_submitter;CLNSIG=Uncertain_significance;CLNVC=single_nucleotide_variant;CLNVCSO=SO:0001483;CLNVI=Illumina_Clinical_Services_Laboratory,Illumina:1353743;GENEINFO=FLVCR2:55640|LOC102724153:102724153;MC=SO:0001583|missense_variant,SO:0001619|non-coding_transcript_variant;ORIGIN=1;Pangolin=ENSG00000119686.10|27:0.0|-40:-0.01ENSG00000224721.1|19:0.0|-40:-0.0
chr14	75579258	314410	A	G	.	.	AF_ESP=8e-05;AF_EXAC=0.00043;ALLELEID=339259;CLNDN=Posterior_column_ataxia-retinitis_pigmentosa_syndrome;CLNDISDB=MONDO:MONDO:0012177,MedGen:C1836916,OMIM:609033,Orphanet:ORPHA88628;CLNHGVS=NC_000014.9:g.75579258A>G;CLNREVSTAT=criteria_provided,_single_submitter;CLNSIG=Uncertain_significance;CLNVC=single_nucleotide_variant;CLNVCSO=SO:0001483;CLNVI=Illumina_Clinical_Services_Laboratory,Illumina:660904;GENEINFO=FLVCR2:55640|LOC102724153:102724153;MC=SO:0001583|missense_variant,SO:0001619|non-coding_transcript_variant;ORIGIN=1;RS=199805789;Pangolin=ENSG00000119686.10|25:0.0|-49:-0.01ENSG00000224721.1|10:0.0|1:-0.0
chr14	75579300	1088	AACATCT	A	.	.	AF_EXAC=3e-05;ALLELEID=16127;CLNDN=Proliferative_vasculopathy_and_hydranencephaly-hydrocephaly_syndrome|Posterior_column_ataxia-retinitis_pigmentosa_syndrome;CLNDISDB=MONDO:MONDO:0009168,MedGen:C1856972,OMIM:225790,Orphanet:ORPHA221126|MONDO:MONDO:0012177,MedGen:C1836916,OMIM:609033,Orphanet:ORPHA88628;CLNHGVS=NC_000014.9:g.75579301_75579306del;CLNREVSTAT=criteria_provided,_single_submitter;CLNSIG=Uncertain_significance;CLNVC=Deletion;CLNVCSO=SO:0000159;CLNVI=Illumina_Clinical_Services_Laboratory,Illumina:687407|OMIM_Allelic_Variant:610865.0002;GENEINFO=FLVCR2:55640|LOC102724153:102724153;MC=SO:0001619|non-coding_transcript_variant,SO:0001820|inframe_indel;ORIGIN=1;RS=746459536;Pangolin=ENSG00000119686.10|-24:0.0|29:-0.0ENSG00000224721.1|-32:0.0|4:-0.0
chr14	75579332	886379	C	G	.	.	ALLELEID=872676;CLNDN=Posterior_column_ataxia-retinitis_pigmentosa_syndrome;CLNDISDB=MONDO:MONDO:0012177,MedGen:C1836916,OMIM:609033,Orphanet:ORPHA88628;CLNHGVS=NC_000014.9:g.75579332C>G;CLNREVSTAT=criteria_provided,_single_submitter;CLNSIG=Uncertain_significance;CLNVC=single_nucleotide_variant;CLNVCSO=SO:0001483;CLNVI=Illumina_Clinical_Services_Laboratory,Illumina:887906;GENEINFO=FLVCR2:55640|LOC102724153:102724153;MC=SO:0001619|non-coding_transcript_variant,SO:0001819|synonymous_variant;ORIGIN=1;Pangolin=ENSG00000119686.10|-5:0.0|-11:-0.0ENSG00000224721.1|-16:0.0|-1:-0.0
chr14	75579393	314412	G	A	.	.	AF_ESP=8e-05;AF_EXAC=0.00011;AF_TGP=0.0002;ALLELEID=321408;CLNDN=Posterior_column_ataxia-retinitis_pigmentosa_syndrome;CLNDISDB=MONDO:MONDO:0012177,MedGen:C1836916,OMIM:609033,Orphanet:ORPHA88628;CLNHGVS=NC_000014.9:g.75579393G>A;CLNREVSTAT=criteria_provided,_single_submitter;CLNSIG=Uncertain_significance;CLNVC=single_nucleotide_variant;CLNVCSO=SO:0001483;CLNVI=Illumina_Clinical_Services_Laboratory,Illumina:703137;GENEINFO=FLVCR2:55640|LOC102724153:102724153;MC=SO:0001583|missense_variant,SO:0001619|non-coding_transcript_variant;ORIGIN=1;RS=193042691;Pangolin=ENSG00000119686.10|21:0.0|1:-0.03ENSG00000224721.1|-7:0.0|-18:-0.0
chr14	75579576	314413	G	A	.	.	ALLELEID=339268;CLNDN=Posterior_column_ataxia-retinitis_pigmentosa_syndrome;CLNDISDB=MONDO:MONDO:0012177,MedGen:C1836916,OMIM:609033,Orphanet:ORPHA88628;CLNHGVS=NC_000014.9:g.75579576G>A;CLNREVSTAT=criteria_provided,_single_submitter;CLNSIG=Uncertain_significance;CLNVC=single_nucleotide_variant;CLNVCSO=SO:0001483;CLNVI=Illumina_Clinical_Services_Laboratory,Illumina:769987;GENEINFO=FLVCR2:55640|LOC102724153:102724153;MC=SO:0001583|missense_variant,SO:0001619|non-coding_transcript_variant;ORIGIN=1;RS=886050786;Pangolin=ENSG00000119686.10|-31:0.0|-30:-0.0ENSG00000224721.1|7:0.0|18:-0.0
chr14	75579649	887371	G	C	.	.	ALLELEID=876451;CLNDN=Posterior_column_ataxia-retinitis_pigmentosa_syndrome;CLNDISDB=MONDO:MONDO:0012177,MedGen:C1836916,OMIM:609033,Orphanet:ORPHA88628;CLNHGVS=NC_000014.9:g.75579649G>C;CLNREVSTAT=criteria_provided,_single_submitter;CLNSIG=Uncertain_significance;CLNVC=single_nucleotide_variant;CLNVCSO=SO:0001483;CLNVI=Illumina_Clinical_Services_Laboratory,Illumina:913747;GENEINFO=FLVCR2:55640;MC=SO:0001627|intron_variant;ORIGIN=1;Pangolin=ENSG00000119686.10|-4:0.0|-8:-0.01
chr14	75622175	887373	A	G	.	.	ALLELEID=872678;CLNDN=Posterior_column_ataxia-retinitis_pigmentosa_syndrome;CLNDISDB=MONDO:MONDO:0012177,MedGen:C1836916,OMIM:609033,Orphanet:ORPHA88628;CLNHGVS=NC_000014.9:g.75622175A>G;CLNREVSTAT=criteria_provided,_single_submitter;CLNSIG=Uncertain_significance;CLNVC=single_nucleotide_variant;CLNVCSO=SO:0001483;CLNVI=Illumina_Clinical_Services_Laboratory,Illumina:1381836;GENEINFO=FLVCR2:55640;MC=SO:0001583|missense_variant;ORIGIN=1;Pangolin=ENSG00000119686.10|45:0.01|9:-0.01
chr14	75624639	1091	C	G	.	.	AF_EXAC=1e-05;ALLELEID=16130;CLNDN=Proliferative_vasculopathy_and_hydranencephaly-hydrocephaly_syndrome|Posterior_column_ataxia-retinitis_pigmentosa_syndrome;CLNDISDB=MONDO:MONDO:0009168,MedGen:C1856972,OMIM:225790,Orphanet:ORPHA221126|MONDO:MONDO:0012177,MedGen:C1836916,OMIM:609033,Orphanet:ORPHA88628;CLNHGVS=NC_000014.9:g.75624639C>G;CLNREVSTAT=criteria_provided,_single_submitter;CLNSIG=Uncertain_significance;CLNVC=single_nucleotide_variant;CLNVCSO=SO:0001483;CLNVI=Illumina_Clinical_Services_Laboratory,Illumina:692492|OMIM_Allelic_Variant:610865.0005|UniProtKB_(protein):Q9UPI3#VAR_064043;GENEINFO=FLVCR2:55640;MC=SO:0001583|missense_variant;ORIGIN=1;RS=267606823;Pangolin=ENSG00000119686.10|-27:0.03|7:-0.0
chr14	75624747	314415	C	G	.	.	AF_EXAC=2e-05;ALLELEID=330644;CLNDN=Posterior_column_ataxia-retinitis_pigmentosa_syndrome;CLNDISDB=MONDO:MONDO:0012177,MedGen:C1836916,OMIM:609033,Orphanet:ORPHA88628;CLNHGVS=NC_000014.9:g.75624747C>G;CLNREVSTAT=criteria_provided,_single_submitter;CLNSIG=Uncertain_significance;CLNVC=single_nucleotide_variant;CLNVCSO=SO:0001483;CLNVI=Illumina_Clinical_Services_Laboratory,Illumina:632461;GENEINFO=FLVCR2:55640;MC=SO:0001583|missense_variant;ORIGIN=1;RS=779117746;Pangolin=ENSG00000119686.10|5:0.0|10:-0.0
chr14	75633614	314416	C	T	.	.	AF_EXAC=0.00016;AF_TGP=0.0002;ALLELEID=321413;CLNDN=Posterior_column_ataxia-retinitis_pigmentosa_syndrome;CLNDISDB=MONDO:MONDO:0012177,MedGen:C1836916,OMIM:609033,Orphanet:ORPHA88628;CLNHGVS=NC_000014.9:g.75633614C>T;CLNREVSTAT=criteria_provided,_single_submitter;CLNSIG=Uncertain_significance;CLNVC=single_nucleotide_variant;CLNVCSO=SO:0001483;CLNVI=Illumina_Clinical_Services_Laboratory,Illumina:679199;GENEINFO=FLVCR2:55640;MC=SO:0001627|intron_variant;ORIGIN=1;RS=188707531;Pangolin=ENSG00000119686.10|15:0.01|14:-0.0
chr14	75633674	191048	G	A	.	.	AF_EXAC=2e-05;ALLELEID=188854;CLNDN=Posterior_column_ataxia-retinitis_pigmentosa_syndrome|not_provided;CLNDISDB=MONDO:MONDO:0012177,MedGen:C1836916,OMIM:609033,Orphanet:ORPHA88628|MedGen:CN517202;CLNHGVS=NC_000014.9:g.75633674G>A;CLNREVSTAT=criteria_provided,_single_submitter;CLNSIG=Uncertain_significance;CLNVC=single_nucleotide_variant;CLNVCSO=SO:0001483;CLNVI=Illumina_Clinical_Services_Laboratory,Illumina:656640;GENEINFO=FLVCR2:55640;MC=SO:0001583|missense_variant;ORIGIN=1;RS=757778790;Pangolin=ENSG00000119686.10|4:0.0|22:-0.03ENSG00000119685.20|4:0.0|22:-0.03
chr14	75633695	1032766	C	T	.	.	ALLELEID=1021244;CLNDN=Proliferative_vasculopathy_and_hydranencephaly-hydrocephaly_syndrome;CLNDISDB=MONDO:MONDO:0009168,MedGen:C1856972,OMIM:225790,Orphanet:ORPHA221126;CLNHGVS=NC_000014.9:g.75633695C>T;CLNREVSTAT=criteria_provided,_single_submitter;CLNSIG=Uncertain_significance;CLNVC=single_nucleotide_variant;CLNVCSO=SO:0001483;GENEINFO=FLVCR2:55640;MC=SO:0001583|missense_variant;ORIGIN=0;Pangolin=ENSG00000119686.10|-2:0.0|1:-0.02ENSG00000119685.20|-2:0.0|1:-0.02
chr14	75639383	631714	CTG	C	.	.	AF_ESP=8e-05;AF_EXAC=1e-05;ALLELEID=620491;CLNDN=Posterior_column_ataxia-retinitis_pigmentosa_syndrome;CLNDISDB=MONDO:MONDO:0012177,MedGen:C1836916,OMIM:609033,Orphanet:ORPHA88628;CLNHGVS=NC_000014.9:g.75639384_75639385del;CLNREVSTAT=criteria_provided,_single_submitter;CLNSIG=Uncertain_significance;CLNVC=Deletion;CLNVCSO=SO:0000159;CLNVI=Illumina_Clinical_Services_Laboratory,Illumina:1337503;GENEINFO=FLVCR2:55640;MC=SO:0001589|frameshift_variant;ORIGIN=1;RS=779784201;Pangolin=ENSG00000119686.10|-29:0.0|-31:-0.05ENSG00000119685.20|-29:0.0|-31:-0.05
chr14	75640997	887569	T	C	.	.	ALLELEID=872679;CLNDN=Posterior_column_ataxia-retinitis_pigmentosa_syndrome;CLNDISDB=MONDO:MONDO:0012177,MedGen:C1836916,OMIM:609033,Orphanet:ORPHA88628;CLNHGVS=NC_000014.9:g.75640997T>C;CLNREVSTAT=criteria_provided,_single_submitter;CLNSIG=Uncertain_significance;CLNVC=single_nucleotide_variant;CLNVCSO=SO:0001483;CLNVI=Illumina_Clinical_Services_Laboratory,Illumina:1669401;GENEINFO=FLVCR2:55640;MC=SO:0001819|synonymous_variant;ORIGIN=1;Pangolin=ENSG00000119686.10|-42:0.03|-5:-0.0ENSG00000119685.20|-42:0.03|-5:-0.0
chr14	75641045	314417	C	T	.	.	ALLELEID=330647;CLNDN=Posterior_column_ataxia-retinitis_pigmentosa_syndrome;CLNDISDB=MONDO:MONDO:0012177,MedGen:C1836916,OMIM:609033,Orphanet:ORPHA88628;CLNHGVS=NC_000014.9:g.75641045C>T;CLNREVSTAT=criteria_provided,_single_submitter;CLNSIG=Uncertain_significance;CLNVC=single_nucleotide_variant;CLNVCSO=SO:0001483;CLNVI=Illumina_Clinical_Services_Laboratory,Illumina:437596;GENEINFO=FLVCR2:55640;MC=SO:0001819|synonymous_variant;ORIGIN=1;RS=886050787;Pangolin=ENSG00000119686.10|16:0.0|15:-0.18ENSG00000119685.20|16:0.0|15:-0.18
chr14	75641863	314419	C	T	.	.	AF_ESP=8e-05;AF_EXAC=7e-05;ALLELEID=337288;CLNDN=Posterior_column_ataxia-retinitis_pigmentosa_syndrome;CLNDISDB=MONDO:MONDO:0012177,MedGen:C1836916,OMIM:609033,Orphanet:ORPHA88628;CLNHGVS=NC_000014.9:g.75641863C>T;CLNREVSTAT=criteria_provided,_single_submitter;CLNSIG=Uncertain_significance;CLNVC=single_nucleotide_variant;CLNVCSO=SO:0001483;CLNVI=Illumina_Clinical_Services_Laboratory,Illumina:716982;GENEINFO=FLVCR2:55640;MC=SO:0001583|missense_variant;ORIGIN=1;RS=139495418;Pangolin=ENSG00000119686.10|-9:0.01|-20:-0.05ENSG00000119685.20|-9:0.01|-20:-0.05
chr14	75646471	631715	G	T	.	.	ALLELEID=620492;CLNDN=Posterior_column_ataxia-retinitis_pigmentosa_syndrome;CLNDISDB=MONDO:MONDO:0012177,MedGen:C1836916,OMIM:609033,Orphanet:ORPHA88628;CLNHGVS=NC_000014.9:g.75646471G>T;CLNREVSTAT=criteria_provided,_single_submitter;CLNSIG=Uncertain_significance;CLNVC=single_nucleotide_variant;CLNVCSO=SO:0001483;CLNVI=Illumina_Clinical_Services_Laboratory,Illumina:734501;GENEINFO=FLVCR2:55640;MC=SO:0001578|stop_lost;ORIGIN=1;RS=1566799791;Pangolin=ENSG00000119686.10|8:0.01|42:-0.0ENSG00000119685.20|8:0.01|42:-0.0
chr14	75646472	631716	A	C	.	.	ALLELEID=620493;CLNDN=Posterior_column_ataxia-retinitis_pigmentosa_syndrome;CLNDISDB=MONDO:MONDO:0012177,MedGen:C1836916,OMIM:609033,Orphanet:ORPHA88628;CLNHGVS=NC_000014.9:g.75646472A>C;CLNREVSTAT=criteria_provided,_single_submitter;CLNSIG=Uncertain_significance;CLNVC=single_nucleotide_variant;CLNVCSO=SO:0001483;CLNVI=Illumina_Clinical_Services_Laboratory,Illumina:734503;GENEINFO=FLVCR2:55640;MC=SO:0001578|stop_lost;ORIGIN=1;RS=1566799795;Pangolin=ENSG00000119686.10|7:0.07|41:-0.0ENSG00000119685.20|7:0.07|41:-0.0
chr14	75646490	314420	C	T	.	.	AF_ESP=0.00077;AF_EXAC=0.0007;AF_TGP=0.0002;ALLELEID=321416;CLNDN=Posterior_column_ataxia-retinitis_pigmentosa_syndrome;CLNDISDB=MONDO:MONDO:0012177,MedGen:C1836916,OMIM:609033,Orphanet:ORPHA88628;CLNHGVS=NC_000014.9:g.75646490C>T;CLNREVSTAT=criteria_provided,_single_submitter;CLNSIG=Uncertain_significance;CLNVC=single_nucleotide_variant;CLNVCSO=SO:0001483;CLNVI=Illumina_Clinical_Services_Laboratory,Illumina:278024;GENEINFO=FLVCR2:55640;MC=SO:0001624|3_prime_UTR_variant;ORIGIN=1;RS=369026585;Pangolin=ENSG00000119686.10|-11:0.05|23:-0.0ENSG00000119685.20|-11:0.05|23:-0.0
chr14	75646570	314421	T	C	.	.	ALLELEID=339271;CLNDN=Posterior_column_ataxia-retinitis_pigmentosa_syndrome;CLNDISDB=MONDO:MONDO:0012177,MedGen:C1836916,OMIM:609033,Orphanet:ORPHA88628;CLNHGVS=NC_000014.9:g.75646570T>C;CLNREVSTAT=criteria_provided,_single_submitter;CLNSIG=Uncertain_significance;CLNVC=single_nucleotide_variant;CLNVCSO=SO:0001483;CLNVI=Illumina_Clinical_Services_Laboratory,Illumina:488600;GENEINFO=FLVCR2:55640;MC=SO:0001624|3_prime_UTR_variant;ORIGIN=1;RS=886050788;Pangolin=ENSG00000119686.10|-45:0.0|-6:-0.0ENSG00000119685.20|-45:0.0|-6:-0.0
chr14	75646627	314422	C	T	.	.	AF_TGP=0.0004;ALLELEID=339273;CLNDN=Posterior_column_ataxia-retinitis_pigmentosa_syndrome;CLNDISDB=MONDO:MONDO:0012177,MedGen:C1836916,OMIM:609033,Orphanet:ORPHA88628;CLNHGVS=NC_000014.9:g.75646627C>T;CLNREVSTAT=criteria_provided,_single_submitter;CLNSIG=Uncertain_significance;CLNVC=single_nucleotide_variant;CLNVCSO=SO:0001483;CLNVI=Illumina_Clinical_Services_Laboratory,Illumina:725834;GENEINFO=FLVCR2:55640;MC=SO:0001624|3_prime_UTR_variant;ORIGIN=1;RS=562468033;Pangolin=ENSG00000119686.10|-2:0.0|0:-0.1ENSG00000119685.20|-2:0.0|0:-0.1
chr14	75646851	314424	T	C	.	.	ALLELEID=339278;CLNDN=Posterior_column_ataxia-retinitis_pigmentosa_syndrome;CLNDISDB=MONDO:MONDO:0012177,MedGen:C1836916,OMIM:609033,Orphanet:ORPHA88628;CLNHGVS=NC_000014.9:g.75646851T>C;CLNREVSTAT=criteria_provided,_single_submitter;CLNSIG=Uncertain_significance;CLNVC=single_nucleotide_variant;CLNVCSO=SO:0001483;CLNVI=Illumina_Clinical_Services_Laboratory,Illumina:666469;GENEINFO=FLVCR2:55640;MC=SO:0001624|3_prime_UTR_variant;ORIGIN=1;RS=886050789;Pangolin=ENSG00000119686.10|-21:0.03|18:-0.01ENSG00000119685.20|-21:0.03|18:-0.01
chr14	75646982	884417	A	G	.	.	ALLELEID=872681;CLNDN=Posterior_column_ataxia-retinitis_pigmentosa_syndrome;CLNDISDB=MONDO:MONDO:0012177,MedGen:C1836916,OMIM:609033,Orphanet:ORPHA88628;CLNHGVS=NC_000014.9:g.75646982A>G;CLNREVSTAT=criteria_provided,_single_submitter;CLNSIG=Uncertain_significance;CLNVC=single_nucleotide_variant;CLNVCSO=SO:0001483;CLNVI=Illumina_Clinical_Services_Laboratory,Illumina:621524;GENEINFO=FLVCR2:55640;MC=SO:0001624|3_prime_UTR_variant;ORIGIN=1;Pangolin=ENSG00000119686.10|-13:0.0|9:-0.0ENSG00000119685.20|-13:0.0|9:-0.0
chr14	75646985	884418	A	G	.	.	ALLELEID=872682;CLNDN=Posterior_column_ataxia-retinitis_pigmentosa_syndrome;CLNDISDB=MONDO:MONDO:0012177,MedGen:C1836916,OMIM:609033,Orphanet:ORPHA88628;CLNHGVS=NC_000014.9:g.75646985A>G;CLNREVSTAT=criteria_provided,_single_submitter;CLNSIG=Uncertain_significance;CLNVC=single_nucleotide_variant;CLNVCSO=SO:0001483;CLNVI=Illumina_Clinical_Services_Laboratory,Illumina:712400;GENEINFO=FLVCR2:55640;MC=SO:0001624|3_prime_UTR_variant;ORIGIN=1;Pangolin=ENSG00000119686.10|-16:0.0|6:-0.0ENSG00000119685.20|-16:0.0|6:-0.0
chr14	75646989	314425	C	T	.	.	ALLELEID=337301;CLNDN=Posterior_column_ataxia-retinitis_pigmentosa_syndrome;CLNDISDB=MONDO:MONDO:0012177,MedGen:C1836916,OMIM:609033,Orphanet:ORPHA88628;CLNHGVS=NC_000014.9:g.75646989C>T;CLNREVSTAT=criteria_provided,_single_submitter;CLNSIG=Uncertain_significance;CLNVC=single_nucleotide_variant;CLNVCSO=SO:0001483;CLNVI=Illumina_Clinical_Services_Laboratory,Illumina:117571;GENEINFO=FLVCR2:55640;MC=SO:0001624|3_prime_UTR_variant;ORIGIN=1;RS=188459017;Pangolin=ENSG00000119686.10|-2:0.0|-20:-0.0ENSG00000119685.20|-2:0.0|-20:-0.0
chr14	75647116	885346	G	A	.	.	ALLELEID=872683;CLNDN=Posterior_column_ataxia-retinitis_pigmentosa_syndrome;CLNDISDB=MONDO:MONDO:0012177,MedGen:C1836916,OMIM:609033,Orphanet:ORPHA88628;CLNHGVS=NC_000014.9:g.75647116G>A;CLNREVSTAT=criteria_provided,_single_submitter;CLNSIG=Uncertain_significance;CLNVC=single_nucleotide_variant;CLNVCSO=SO:0001483;CLNVI=Illumina_Clinical_Services_Laboratory,Illumina:1649225;GENEINFO=FLVCR2:55640;MC=SO:0001624|3_prime_UTR_variant;ORIGIN=1;Pangolin=ENSG00000119686.10|2:0.0|46:-0.0ENSG00000119685.20|2:0.0|46:-0.0
chr14	75647147	885347	A	G	.	.	ALLELEID=872684;CLNDN=Posterior_column_ataxia-retinitis_pigmentosa_syndrome;CLNDISDB=MONDO:MONDO:0012177,MedGen:C1836916,OMIM:609033,Orphanet:ORPHA88628;CLNHGVS=NC_000014.9:g.75647147A>G;CLNREVSTAT=criteria_provided,_single_submitter;CLNSIG=Uncertain_significance;CLNVC=single_nucleotide_variant;CLNVCSO=SO:0001483;CLNVI=Illumina_Clinical_Services_Laboratory,Illumina:1640751;GENEINFO=FLVCR2:55640;MC=SO:0001624|3_prime_UTR_variant;ORIGIN=1;Pangolin=ENSG00000119686.10|38:0.0|15:-0.01ENSG00000119685.20|38:0.0|15:-0.01
chr14	75647205	314427	AG	A	.	.	AF_TGP=0.0012;ALLELEID=339279;CLNDN=Proliferative_vasculopathy_and_hydranencephaly-hydrocephaly_syndrome;CLNDISDB=MONDO:MONDO:0009168,MedGen:C1856972,OMIM:225790,Orphanet:ORPHA221126;CLNHGVS=NC_000014.9:g.75647206del;CLNREVSTAT=criteria_provided,_single_submitter;CLNSIG=Uncertain_significance;CLNVC=Deletion;CLNVCSO=SO:0000159;CLNVI=Illumina_Clinical_Services_Laboratory,Illumina:496858;GENEINFO=FLVCR2:55640;MC=SO:0001624|3_prime_UTR_variant;ORIGIN=1;RS=538801836;Pangolin=ENSG00000119686.10|-43:0.0|-43:-0.0ENSG00000119685.20|-43:0.0|-43:-0.0
chr14	75647228	314428	A	G	.	.	AF_TGP=0.0018;ALLELEID=330660;CLNDN=Posterior_column_ataxia-retinitis_pigmentosa_syndrome;CLNDISDB=MONDO:MONDO:0012177,MedGen:C1836916,OMIM:609033,Orphanet:ORPHA88628;CLNHGVS=NC_000014.9:g.75647228A>G;CLNREVSTAT=criteria_provided,_single_submitter;CLNSIG=Uncertain_significance;CLNVC=single_nucleotide_variant;CLNVCSO=SO:0001483;CLNVI=Illumina_Clinical_Services_Laboratory,Illumina:252199;GENEINFO=FLVCR2:55640;MC=SO:0001624|3_prime_UTR_variant;ORIGIN=1;RS=78654241;Pangolin=ENSG00000119686.10|21:0.0|-3:-0.0ENSG00000119685.20|21:0.0|-3:-0.0
chr14	75647328	885348	T	C	.	.	ALLELEID=872685;CLNDN=Posterior_column_ataxia-retinitis_pigmentosa_syndrome;CLNDISDB=MONDO:MONDO:0012177,MedGen:C1836916,OMIM:609033,Orphanet:ORPHA88628;CLNHGVS=NC_000014.9:g.75647328T>C;CLNREVSTAT=criteria_provided,_single_submitter;CLNSIG=Uncertain_significance;CLNVC=single_nucleotide_variant;CLNVCSO=SO:0001483;CLNVI=Illumina_Clinical_Services_Laboratory,Illumina:929634;GENEINFO=FLVCR2:55640;MC=SO:0001624|3_prime_UTR_variant;ORIGIN=1;Pangolin=ENSG00000119686.10|48:0.0|-28:-0.0ENSG00000119685.20|48:0.0|-28:-0.0
chr14	75647365	885349	T	C	.	.	ALLELEID=872686;CLNDN=Posterior_column_ataxia-retinitis_pigmentosa_syndrome;CLNDISDB=MONDO:MONDO:0012177,MedGen:C1836916,OMIM:609033,Orphanet:ORPHA88628;CLNHGVS=NC_000014.9:g.75647365T>C;CLNREVSTAT=criteria_provided,_single_submitter;CLNSIG=Uncertain_significance;CLNVC=single_nucleotide_variant;CLNVCSO=SO:0001483;CLNVI=Illumina_Clinical_Services_Laboratory,Illumina:1355829;GENEINFO=FLVCR2:55640;MC=SO:0001624|3_prime_UTR_variant;ORIGIN=1;Pangolin=ENSG00000119686.10|11:0.0|7:-0.0ENSG00000119685.20|11:0.0|7:-0.0
chr14	75647424	885351	T	G	.	.	ALLELEID=872688;CLNDN=Posterior_column_ataxia-retinitis_pigmentosa_syndrome;CLNDISDB=MONDO:MONDO:0012177,MedGen:C1836916,OMIM:609033,Orphanet:ORPHA88628;CLNHGVS=NC_000014.9:g.75647424T>G;CLNREVSTAT=criteria_provided,_single_submitter;CLNSIG=Uncertain_significance;CLNVC=single_nucleotide_variant;CLNVCSO=SO:0001483;CLNVI=Illumina_Clinical_Services_Laboratory,Illumina:932567;GENEINFO=FLVCR2:55640;MC=SO:0001624|3_prime_UTR_variant;ORIGIN=1;Pangolin=ENSG00000119686.10|24:0.0|-48:-0.0ENSG00000119685.20|24:0.0|-48:-0.0
chr14	75647475	887443	G	A	.	.	ALLELEID=872690;CLNDN=Posterior_column_ataxia-retinitis_pigmentosa_syndrome;CLNDISDB=MONDO:MONDO:0012177,MedGen:C1836916,OMIM:609033,Orphanet:ORPHA88628;CLNHGVS=NC_000014.9:g.75647475G>A;CLNREVSTAT=criteria_provided,_single_submitter;CLNSIG=Uncertain_significance;CLNVC=single_nucleotide_variant;CLNVCSO=SO:0001483;CLNVI=Illumina_Clinical_Services_Laboratory,Illumina:133070;GENEINFO=FLVCR2:55640;MC=SO:0001624|3_prime_UTR_variant;ORIGIN=1;Pangolin=ENSG00000119686.10|-26:0.0|-27:-0.0ENSG00000119685.20|-26:0.0|-27:-0.0
chr14	75647542	887444	T	C	.	.	ALLELEID=872691;CLNDN=Posterior_column_ataxia-retinitis_pigmentosa_syndrome;CLNDISDB=MONDO:MONDO:0012177,MedGen:C1836916,OMIM:609033,Orphanet:ORPHA88628;CLNHGVS=NC_000014.9:g.75647542T>C;CLNREVSTAT=criteria_provided,_single_submitter;CLNSIG=Uncertain_significance;CLNVC=single_nucleotide_variant;CLNVCSO=SO:0001483;CLNVI=Illumina_Clinical_Services_Laboratory,Illumina:452618;GENEINFO=FLVCR2:55640;MC=SO:0001624|3_prime_UTR_variant;ORIGIN=1;Pangolin=ENSG00000119686.10|-4:0.0|-3:-0.0ENSG00000119685.20|-4:0.0|-3:-0.0
chr14	75647543	887445	G	T	.	.	ALLELEID=872692;CLNDN=Posterior_column_ataxia-retinitis_pigmentosa_syndrome;CLNDISDB=MONDO:MONDO:0012177,MedGen:C1836916,OMIM:609033,Orphanet:ORPHA88628;CLNHGVS=NC_000014.9:g.75647543G>T;CLNREVSTAT=criteria_provided,_single_submitter;CLNSIG=Uncertain_significance;CLNVC=single_nucleotide_variant;CLNVCSO=SO:0001483;CLNVI=Illumina_Clinical_Services_Laboratory,Illumina:453844;GENEINFO=FLVCR2:55640;MC=SO:0001624|3_prime_UTR_variant;ORIGIN=1;Pangolin=ENSG00000119686.10|-4:0.0|-5:-0.0ENSG00000119685.20|-4:0.0|-5:-0.0
chr14	75647557	314430	T	G	.	.	ALLELEID=321430;CLNDN=Proliferative_vasculopathy_and_hydranencephaly-hydrocephaly_syndrome;CLNDISDB=MONDO:MONDO:0009168,MedGen:C1856972,OMIM:225790,Orphanet:ORPHA221126;CLNHGVS=NC_000014.9:g.75647557T>G;CLNREVSTAT=criteria_provided,_single_submitter;CLNSIG=Uncertain_significance;CLNVC=single_nucleotide_variant;CLNVCSO=SO:0001483;CLNVI=Illumina_Clinical_Services_Laboratory,Illumina:156718;GENEINFO=FLVCR2:55640;MC=SO:0001624|3_prime_UTR_variant;ORIGIN=1;RS=886050790;Pangolin=ENSG00000119686.10|-5:0.0|-18:-0.0ENSG00000119685.20|-5:0.0|-18:-0.0
chr14	75647794	887447	G	A	.	.	ALLELEID=872694;CLNDN=Posterior_column_ataxia-retinitis_pigmentosa_syndrome;CLNDISDB=MONDO:MONDO:0012177,MedGen:C1836916,OMIM:609033,Orphanet:ORPHA88628;CLNHGVS=NC_000014.9:g.75647794G>A;CLNREVSTAT=criteria_provided,_single_submitter;CLNSIG=Uncertain_significance;CLNVC=single_nucleotide_variant;CLNVCSO=SO:0001483;CLNVI=Illumina_Clinical_Services_Laboratory,Illumina:1299388;GENEINFO=FLVCR2:55640;MC=SO:0001624|3_prime_UTR_variant;ORIGIN=1;Pangolin=ENSG00000119686.10|-11:0.0|-4:-0.0ENSG00000119685.20|-11:0.0|-4:-0.0
chr14	75647882	314432	CAT	C	.	.	ALLELEID=339300;CLNDN=Proliferative_vasculopathy_and_hydranencephaly-hydrocephaly_syndrome;CLNDISDB=MONDO:MONDO:0009168,MedGen:C1856972,OMIM:225790,Orphanet:ORPHA221126;CLNHGVS=NC_000014.9:g.75647883_75647884del;CLNREVSTAT=criteria_provided,_single_submitter;CLNSIG=Uncertain_significance;CLNVC=Deletion;CLNVCSO=SO:0000159;CLNVI=Illumina_Clinical_Services_Laboratory,Illumina:496860;GENEINFO=FLVCR2:55640;MC=SO:0001624|3_prime_UTR_variant;ORIGIN=1;RS=764857255;Pangolin=ENSG00000119686.10|-15:0.0|27:-0.04ENSG00000119685.20|-15:0.0|27:-0.04
chr14	75647883	314433	A	ATG	.	.	ALLELEID=321433;CLNDN=Proliferative_vasculopathy_and_hydranencephaly-hydrocephaly_syndrome;CLNDISDB=MONDO:MONDO:0009168,MedGen:C1856972,OMIM:225790,Orphanet:ORPHA221126;CLNHGVS=NC_000014.9:g.75647885_75647886GT[9];CLNREVSTAT=criteria_provided,_single_submitter;CLNSIG=Uncertain_significance;CLNVC=Microsatellite;CLNVCSO=SO:0000289;CLNVI=Illumina_Clinical_Services_Laboratory,Illumina:718114;GENEINFO=FLVCR2:55640;MC=SO:0001624|3_prime_UTR_variant;ORIGIN=1;RS=138622317;Pangolin=ENSG00000119686.10|28:0.0|28:-0.02ENSG00000119685.20|28:0.0|28:-0.02
chr14	75648060	314434	A	C	.	.	ALLELEID=337303;CLNDN=Posterior_column_ataxia-retinitis_pigmentosa_syndrome;CLNDISDB=MONDO:MONDO:0012177,MedGen:C1836916,OMIM:609033,Orphanet:ORPHA88628;CLNHGVS=NC_000014.9:g.75648060A>C;CLNREVSTAT=criteria_provided,_single_submitter;CLNSIG=Uncertain_significance;CLNVC=single_nucleotide_variant;CLNVCSO=SO:0001483;CLNVI=Illumina_Clinical_Services_Laboratory,Illumina:661654;GENEINFO=FLVCR2:55640;MC=SO:0001624|3_prime_UTR_variant;ORIGIN=1;RS=764448107;Pangolin=ENSG00000119686.10|-8:0.0|1:-0.02ENSG00000119685.20|-8:0.0|1:-0.02
chr14	75648085	887630	C	T	.	.	ALLELEID=872696;CLNDN=Posterior_column_ataxia-retinitis_pigmentosa_syndrome;CLNDISDB=MONDO:MONDO:0012177,MedGen:C1836916,OMIM:609033,Orphanet:ORPHA88628;CLNHGVS=NC_000014.9:g.75648085C>T;CLNREVSTAT=criteria_provided,_single_submitter;CLNSIG=Uncertain_significance;CLNVC=single_nucleotide_variant;CLNVCSO=SO:0001483;CLNVI=Illumina_Clinical_Services_Laboratory,Illumina:278066;GENEINFO=FLVCR2:55640;MC=SO:0001624|3_prime_UTR_variant;ORIGIN=1;Pangolin=ENSG00000119686.10|-24:0.0|1:-0.0ENSG00000119685.20|-24:0.0|1:-0.0
chr14	75648105	314435	A	C	.	.	ALLELEID=330665;CLNDN=Posterior_column_ataxia-retinitis_pigmentosa_syndrome;CLNDISDB=MONDO:MONDO:0012177,MedGen:C1836916,OMIM:609033,Orphanet:ORPHA88628;CLNHGVS=NC_000014.9:g.75648105A>C;CLNREVSTAT=criteria_provided,_single_submitter;CLNSIG=Uncertain_significance;CLNVC=single_nucleotide_variant;CLNVCSO=SO:0001483;CLNVI=Illumina_Clinical_Services_Laboratory,Illumina:225514;GENEINFO=FLVCR2:55640;MC=SO:0001624|3_prime_UTR_variant;ORIGIN=1;RS=552943781;Pangolin=ENSG00000119686.10|27:0.0|-44:-0.0ENSG00000119685.20|27:0.0|-44:-0.0
chr14	75648144	887631	G	A	.	.	ALLELEID=872697;CLNDN=Posterior_column_ataxia-retinitis_pigmentosa_syndrome;CLNDISDB=MONDO:MONDO:0012177,MedGen:C1836916,OMIM:609033,Orphanet:ORPHA88628;CLNHGVS=NC_000014.9:g.75648144G>A;CLNREVSTAT=criteria_provided,_single_submitter;CLNSIG=Uncertain_significance;CLNVC=single_nucleotide_variant;CLNVCSO=SO:0001483;CLNVI=Illumina_Clinical_Services_Laboratory,Illumina:758963;GENEINFO=FLVCR2:55640;MC=SO:0001624|3_prime_UTR_variant;ORIGIN=1;Pangolin=ENSG00000119686.10|45:0.0|-12:-0.0ENSG00000119685.20|45:0.0|-12:-0.0
chr14	75663174	968919	C	G	.	.	ALLELEID=957305;CLNDN=not_provided;CLNDISDB=MedGen:CN517202;CLNHGVS=NC_000014.9:g.75663174C>G;CLNREVSTAT=criteria_provided,_single_submitter;CLNSIG=Uncertain_significance;CLNVC=single_nucleotide_variant;CLNVCSO=SO:0001483;GENEINFO=TTLL5:23093;MC=SO:0001583|missense_variant;ORIGIN=1;Pangolin=ENSG00000119686.10|49:0.01|0:-0.0ENSG00000119685.20|49:0.01|0:-0.0
chr14	75663189	971089	T	C	.	.	ALLELEID=957306;CLNDN=not_provided;CLNDISDB=MedGen:CN517202;CLNHGVS=NC_000014.9:g.75663189T>C;CLNREVSTAT=criteria_provided,_single_submitter;CLNSIG=Uncertain_significance;CLNVC=single_nucleotide_variant;CLNVCSO=SO:0001483;GENEINFO=TTLL5:23093;MC=SO:0001583|missense_variant;ORIGIN=1;Pangolin=ENSG00000119686.10|34:0.0|20:-0.0ENSG00000119685.20|34:0.0|20:-0.0
chr14	75663200	1015089	G	C	.	.	ALLELEID=1011214;CLNDN=not_provided;CLNDISDB=MedGen:CN517202;CLNHGVS=NC_000014.9:g.75663200G>C;CLNREVSTAT=criteria_provided,_single_submitter;CLNSIG=Uncertain_significance;CLNVC=single_nucleotide_variant;CLNVCSO=SO:0001483;GENEINFO=TTLL5:23093;MC=SO:0001583|missense_variant;ORIGIN=1;Pangolin=ENSG00000119686.10|23:0.02|9:-0.0ENSG00000119685.20|23:0.02|9:-0.0
chr14	75663202	934114	A	G	.	.	ALLELEID=936730;CLNDN=not_provided;CLNDISDB=MedGen:CN517202;CLNHGVS=NC_000014.9:g.75663202A>G;CLNREVSTAT=criteria_provided,_single_submitter;CLNSIG=Uncertain_significance;CLNVC=single_nucleotide_variant;CLNVCSO=SO:0001483;GENEINFO=TTLL5:23093;MC=SO:0001583|missense_variant;ORIGIN=1;Pangolin=ENSG00000119686.10|-1:0.28|21:-0.07ENSG00000119685.20|-1:0.28|21:-0.07
chr14	75663209	1062220	G	T	.	.	ALLELEID=1048673;CLNDN=not_provided;CLNDISDB=MedGen:CN517202;CLNHGVS=NC_000014.9:g.75663209G>T;CLNREVSTAT=criteria_provided,_single_submitter;CLNSIG=Uncertain_significance;CLNVC=single_nucleotide_variant;CLNVCSO=SO:0001483;GENEINFO=TTLL5:23093;MC=SO:0001583|missense_variant;ORIGIN=1;Pangolin=ENSG00000119686.10|14:0.01|0:-0.0ENSG00000119685.20|14:0.01|0:-0.0
chr14	75663226	964898	A	G	.	.	ALLELEID=960809;CLNDN=not_provided;CLNDISDB=MedGen:CN517202;CLNHGVS=NC_000014.9:g.75663226A>G;CLNREVSTAT=criteria_provided,_single_submitter;CLNSIG=Uncertain_significance;CLNVC=single_nucleotide_variant;CLNVCSO=SO:0001483;GENEINFO=TTLL5:23093;MC=SO:0001627|intron_variant;ORIGIN=1;Pangolin=ENSG00000119685.20|-17:0.0|-3:-0.04
chr14	75663229	1046377	T	G	.	.	ALLELEID=1031722;CLNDN=not_provided;CLNDISDB=MedGen:CN517202;CLNHGVS=NC_000014.9:g.75663229T>G;CLNREVSTAT=criteria_provided,_single_submitter;CLNSIG=Uncertain_significance;CLNVC=single_nucleotide_variant;CLNVCSO=SO:0001483;GENEINFO=TTLL5:23093;MC=SO:0001627|intron_variant;ORIGIN=1;Pangolin=ENSG00000119685.20|-20:0.03|-6:-0.24
chr14	75669410	1013828	T	G	.	.	ALLELEID=1011215;CLNDN=not_provided;CLNDISDB=MedGen:CN517202;CLNHGVS=NC_000014.9:g.75669410T>G;CLNREVSTAT=criteria_provided,_single_submitter;CLNSIG=Uncertain_significance;CLNVC=single_nucleotide_variant;CLNVCSO=SO:0001483;GENEINFO=TTLL5:23093;MC=SO:0001627|intron_variant;ORIGIN=1;Pangolin=ENSG00000119685.20|-12:0.01|6:-0.17
chr14	75669433	1011024	T	C	.	.	ALLELEID=995981;CLNDN=not_provided;CLNDISDB=MedGen:CN517202;CLNHGVS=NC_000014.9:g.75669433T>C;CLNREVSTAT=criteria_provided,_single_submitter;CLNSIG=Uncertain_significance;CLNVC=single_nucleotide_variant;CLNVCSO=SO:0001483;GENEINFO=TTLL5:23093;MC=SO:0001583|missense_variant;ORIGIN=1;Pangolin=ENSG00000119685.20|-17:0.0|-17:-0.01
chr14	75669444	937026	G	A	.	.	ALLELEID=936731;CLNDN=not_provided;CLNDISDB=MedGen:CN517202;CLNHGVS=NC_000014.9:g.75669444G>A;CLNREVSTAT=criteria_provided,_single_submitter;CLNSIG=Uncertain_significance;CLNVC=single_nucleotide_variant;CLNVCSO=SO:0001483;GENEINFO=TTLL5:23093;MC=SO:0001583|missense_variant;ORIGIN=1;Pangolin=ENSG00000119685.20|-28:0.01|-46:-0.0
chr14	75669468	967544	G	T	.	.	ALLELEID=957307;CLNDN=not_provided;CLNDISDB=MedGen:CN517202;CLNHGVS=NC_000014.9:g.75669468G>T;CLNREVSTAT=criteria_provided,_single_submitter;CLNSIG=Uncertain_significance;CLNVC=single_nucleotide_variant;CLNVCSO=SO:0001483;GENEINFO=TTLL5:23093;MC=SO:0001583|missense_variant;ORIGIN=1;Pangolin=ENSG00000119685.20|44:0.0|-1:-0.0
chr14	75669480	965130	G	T	.	.	ALLELEID=957308;CLNDN=not_provided;CLNDISDB=MedGen:CN517202;CLNHGVS=NC_000014.9:g.75669480G>T;CLNREVSTAT=criteria_provided,_single_submitter;CLNSIG=Uncertain_significance;CLNVC=single_nucleotide_variant;CLNVCSO=SO:0001483;GENEINFO=TTLL5:23093;MC=SO:0001583|missense_variant;ORIGIN=1;Pangolin=ENSG00000119685.20|-13:0.0|42:-0.02
chr14	75669513	1018697	G	T	.	.	ALLELEID=1011216;CLNDN=not_provided;CLNDISDB=MedGen:CN517202;CLNHGVS=NC_000014.9:g.75669513G>T;CLNREVSTAT=criteria_provided,_single_submitter;CLNSIG=Uncertain_significance;CLNVC=single_nucleotide_variant;CLNVCSO=SO:0001483;GENEINFO=TTLL5:23093;MC=SO:0001583|missense_variant;ORIGIN=1;Pangolin=ENSG00000119685.20|9:0.0|9:-0.01
chr14	75669527	953711	G	A	.	.	ALLELEID=960097;CLNDN=not_provided;CLNDISDB=MedGen:CN517202;CLNHGVS=NC_000014.9:g.75669527G>A;CLNREVSTAT=criteria_provided,_single_submitter;CLNSIG=Uncertain_significance;CLNVC=single_nucleotide_variant;CLNVCSO=SO:0001483;GENEINFO=TTLL5:23093;MC=SO:0001627|intron_variant;ORIGIN=1;Pangolin=ENSG00000119685.20|-15:0.03|-5:-0.6
chr14	75681571	959807	G	T	.	.	ALLELEID=948669;CLNDN=not_provided;CLNDISDB=MedGen:CN517202;CLNHGVS=NC_000014.9:g.75681571G>T;CLNREVSTAT=criteria_provided,_single_submitter;CLNSIG=Uncertain_significance;CLNVC=single_nucleotide_variant;CLNVCSO=SO:0001483;GENEINFO=TTLL5:23093;MC=SO:0001583|missense_variant;ORIGIN=1;Pangolin=ENSG00000119685.20|-3:0.0|-26:-0.01
chr14	75681575	958299	G	A	.	.	ALLELEID=948670;CLNDN=not_provided;CLNDISDB=MedGen:CN517202;CLNHGVS=NC_000014.9:g.75681575G>A;CLNREVSTAT=criteria_provided,_single_submitter;CLNSIG=Uncertain_significance;CLNVC=single_nucleotide_variant;CLNVCSO=SO:0001483;GENEINFO=TTLL5:23093;MC=SO:0001583|missense_variant;ORIGIN=1;Pangolin=ENSG00000119685.20|-7:0.0|-30:-0.02
chr14	75681581	1020851	A	G	.	.	ALLELEID=1011217;CLNDN=not_provided;CLNDISDB=MedGen:CN517202;CLNHGVS=NC_000014.9:g.75681581A>G;CLNREVSTAT=criteria_provided,_single_submitter;CLNSIG=Uncertain_significance;CLNVC=single_nucleotide_variant;CLNVCSO=SO:0001483;GENEINFO=TTLL5:23093;MC=SO:0001583|missense_variant;ORIGIN=1;Pangolin=ENSG00000119685.20|50:0.0|-13:-0.01
chr14	75681587	999195	G	A	.	.	ALLELEID=995982;CLNDN=not_provided;CLNDISDB=MedGen:CN517202;CLNHGVS=NC_000014.9:g.75681587G>A;CLNREVSTAT=criteria_provided,_single_submitter;CLNSIG=Uncertain_significance;CLNVC=single_nucleotide_variant;CLNVCSO=SO:0001483;GENEINFO=TTLL5:23093;MC=SO:0001583|missense_variant;ORIGIN=1;Pangolin=ENSG00000119685.20|2:0.0|40:-0.01
chr14	75681596	998672	G	A	.	.	ALLELEID=995983;CLNDN=not_provided;CLNDISDB=MedGen:CN517202;CLNHGVS=NC_000014.9:g.75681596G>A;CLNREVSTAT=criteria_provided,_single_submitter;CLNSIG=Uncertain_significance;CLNVC=single_nucleotide_variant;CLNVCSO=SO:0001483;GENEINFO=TTLL5:23093;MC=SO:0001583|missense_variant;ORIGIN=1;Pangolin=ENSG00000119685.20|35:0.0|31:-0.01
chr14	75683559	1046378	A	G	.	.	ALLELEID=1031723;CLNDN=not_provided;CLNDISDB=MedGen:CN517202;CLNHGVS=NC_000014.9:g.75683559A>G;CLNREVSTAT=criteria_provided,_single_submitter;CLNSIG=Uncertain_significance;CLNVC=single_nucleotide_variant;CLNVCSO=SO:0001483;GENEINFO=TTLL5:23093;MC=SO:0001583|missense_variant;ORIGIN=1;Pangolin=ENSG00000119685.20|1:0.0|-9:-0.01
chr14	75683581	961615	T	C	.	.	ALLELEID=948671;CLNDN=not_provided;CLNDISDB=MedGen:CN517202;CLNHGVS=NC_000014.9:g.75683581T>C;CLNREVSTAT=criteria_provided,_single_submitter;CLNSIG=Uncertain_significance;CLNVC=single_nucleotide_variant;CLNVCSO=SO:0001483;GENEINFO=TTLL5:23093;MC=SO:0001583|missense_variant;ORIGIN=1;Pangolin=ENSG00000119685.20|-31:0.0|9:-0.0
chr14	75683596	1036511	A	G	.	.	ALLELEID=1031724;CLNDN=not_provided;CLNDISDB=MedGen:CN517202;CLNHGVS=NC_000014.9:g.75683596A>G;CLNREVSTAT=criteria_provided,_single_submitter;CLNSIG=Uncertain_significance;CLNVC=single_nucleotide_variant;CLNVCSO=SO:0001483;GENEINFO=TTLL5:23093;MC=SO:0001583|missense_variant;ORIGIN=1;Pangolin=ENSG00000119685.20|-46:0.01|2:-0.0
chr14	75683616	938216	C	A	.	.	ALLELEID=936732;CLNDN=not_provided;CLNDISDB=MedGen:CN517202;CLNHGVS=NC_000014.9:g.75683616C>A;CLNREVSTAT=criteria_provided,_single_submitter;CLNSIG=Uncertain_significance;CLNVC=single_nucleotide_variant;CLNVCSO=SO:0001483;GENEINFO=TTLL5:23093;MC=SO:0001583|missense_variant;ORIGIN=1;Pangolin=ENSG00000119685.20|23:0.0|40:-0.04
chr14	75683617	960528	G	A	.	.	ALLELEID=948672;CLNDN=not_provided;CLNDISDB=MedGen:CN517202;CLNHGVS=NC_000014.9:g.75683617G>A;CLNREVSTAT=criteria_provided,_single_submitter;CLNSIG=Uncertain_significance;CLNVC=single_nucleotide_variant;CLNVCSO=SO:0001483;GENEINFO=TTLL5:23093;MC=SO:0001583|missense_variant;ORIGIN=1;Pangolin=ENSG00000119685.20|-19:0.0|39:-0.02
chr14	75683640	999297	G	A	.	.	ALLELEID=995984;CLNDN=not_provided;CLNDISDB=MedGen:CN517202;CLNHGVS=NC_000014.9:g.75683640G>A;CLNREVSTAT=criteria_provided,_single_submitter;CLNSIG=Uncertain_significance;CLNVC=single_nucleotide_variant;CLNVCSO=SO:0001483;GENEINFO=TTLL5:23093;MC=SO:0001583|missense_variant;ORIGIN=1;Pangolin=ENSG00000119685.20|17:0.0|16:-0.02
chr14	75690197	948326	A	C	.	.	ALLELEID=927175;CLNDN=not_provided;CLNDISDB=MedGen:CN517202;CLNHGVS=NC_000014.9:g.75690197A>C;CLNREVSTAT=criteria_provided,_single_submitter;CLNSIG=Uncertain_significance;CLNVC=single_nucleotide_variant;CLNVCSO=SO:0001483;GENEINFO=TTLL5:23093;MC=SO:0001583|missense_variant;ORIGIN=1;Pangolin=ENSG00000119685.20|-4:0.0|-5:-0.0
chr14	75690208	965893	C	T	.	.	ALLELEID=957309;CLNDN=not_provided;CLNDISDB=MedGen:CN517202;CLNHGVS=NC_000014.9:g.75690208C>T;CLNREVSTAT=criteria_provided,_single_submitter;CLNSIG=Uncertain_significance;CLNVC=single_nucleotide_variant;CLNVCSO=SO:0001483;GENEINFO=TTLL5:23093;MC=SO:0001583|missense_variant;ORIGIN=1;Pangolin=ENSG00000119685.20|-1:0.0|-16:-0.02
chr14	75690209	844367	G	A	.	.	ALLELEID=841776;CLNDN=not_provided;CLNDISDB=MedGen:CN517202;CLNHGVS=NC_000014.9:g.75690209G>A;CLNREVSTAT=criteria_provided,_single_submitter;CLNSIG=Uncertain_significance;CLNVC=single_nucleotide_variant;CLNVCSO=SO:0001483;GENEINFO=TTLL5:23093;MC=SO:0001583|missense_variant;ORIGIN=1;Pangolin=ENSG00000119685.20|2:0.0|-17:-0.01
chr14	75690218	1045566	G	A	.	.	ALLELEID=1031725;CLNDN=not_provided;CLNDISDB=MedGen:CN517202;CLNHGVS=NC_000014.9:g.75690218G>A;CLNREVSTAT=criteria_provided,_single_submitter;CLNSIG=Uncertain_significance;CLNVC=single_nucleotide_variant;CLNVCSO=SO:0001483;GENEINFO=TTLL5:23093;MC=SO:0001583|missense_variant;ORIGIN=1;Pangolin=ENSG00000119685.20|29:0.0|-26:-0.02
chr14	75690238	940451	C	A	.	.	ALLELEID=936733;CLNDN=not_provided;CLNDISDB=MedGen:CN517202;CLNHGVS=NC_000014.9:g.75690238C>A;CLNREVSTAT=criteria_provided,_single_submitter;CLNSIG=Uncertain_significance;CLNVC=single_nucleotide_variant;CLNVCSO=SO:0001483;GENEINFO=TTLL5:23093;MC=SO:0001819|synonymous_variant;ORIGIN=1;Pangolin=ENSG00000119685.20|48:0.0|-46:-0.03
chr14	75690251	839518	C	T	.	.	ALLELEID=841777;CLNDN=not_provided;CLNDISDB=MedGen:CN517202;CLNHGVS=NC_000014.9:g.75690251C>T;CLNREVSTAT=criteria_provided,_single_submitter;CLNSIG=Uncertain_significance;CLNVC=single_nucleotide_variant;CLNVCSO=SO:0001483;GENEINFO=TTLL5:23093;MC=SO:0001583|missense_variant;ORIGIN=1;Pangolin=ENSG00000119685.20|14:0.0|-4:-0.0
chr14	75690274	1001165	A	G	.	.	ALLELEID=995985;CLNDN=not_provided;CLNDISDB=MedGen:CN517202;CLNHGVS=NC_000014.9:g.75690274A>G;CLNREVSTAT=criteria_provided,_single_submitter;CLNSIG=Uncertain_significance;CLNVC=single_nucleotide_variant;CLNVCSO=SO:0001483;GENEINFO=TTLL5:23093;MC=SO:0001583|missense_variant;ORIGIN=1;Pangolin=ENSG00000119685.20|31:0.0|48:-0.0
chr14	75690278	971804	T	A	.	.	ALLELEID=957310;CLNDN=not_provided;CLNDISDB=MedGen:CN517202;CLNHGVS=NC_000014.9:g.75690278T>A;CLNREVSTAT=criteria_provided,_single_submitter;CLNSIG=Uncertain_significance;CLNVC=single_nucleotide_variant;CLNVCSO=SO:0001483;GENEINFO=TTLL5:23093;MC=SO:0001583|missense_variant;ORIGIN=1;Pangolin=ENSG00000119685.20|44:0.0|27:-0.01
chr14	75690311	867121	C	T	.	.	ALLELEID=856797;CLNDN=Retinal_dystrophy;CLNDISDB=Human_Phenotype_Ontology:HP:0000556,Human_Phenotype_Ontology:HP:0007736,Human_Phenotype_Ontology:HP:0007910,Human_Phenotype_Ontology:HP:0007974,Human_Phenotype_Ontology:HP:0007982,MONDO:MONDO:0019118,MeSH:D058499,MedGen:C0854723,Orphanet:ORPHA71862,SNOMED_CT:314407005;CLNHGVS=NC_000014.9:g.75690311C>T;CLNREVSTAT=criteria_provided,_single_submitter;CLNSIG=Uncertain_significance;CLNVC=single_nucleotide_variant;CLNVCSO=SO:0001483;GENEINFO=TTLL5:23093;MC=SO:0001583|missense_variant;ORIGIN=1;Pangolin=ENSG00000119685.20|-6:0.66|11:-0.08
chr14	75690321	840204	T	C	.	.	ALLELEID=841778;CLNDN=not_provided;CLNDISDB=MedGen:CN517202;CLNHGVS=NC_000014.9:g.75690321T>C;CLNREVSTAT=criteria_provided,_single_submitter;CLNSIG=Uncertain_significance;CLNVC=single_nucleotide_variant;CLNVCSO=SO:0001483;GENEINFO=TTLL5:23093;MC=SO:0001819|synonymous_variant;ORIGIN=1;Pangolin=ENSG00000119685.20|1:0.01|-16:-0.08
chr14	75699205	935704	C	T	.	.	ALLELEID=936734;CLNDN=not_provided;CLNDISDB=MedGen:CN517202;CLNHGVS=NC_000014.9:g.75699205C>T;CLNREVSTAT=criteria_provided,_single_submitter;CLNSIG=Uncertain_significance;CLNVC=single_nucleotide_variant;CLNVCSO=SO:0001483;GENEINFO=TTLL5:23093;MC=SO:0001583|missense_variant;ORIGIN=1;Pangolin=ENSG00000119685.20|-20:0.0|-17:-0.01
chr14	75699206	858619	G	A	.	.	ALLELEID=841779;CLNDN=not_provided;CLNDISDB=MedGen:CN517202;CLNHGVS=NC_000014.9:g.75699206G>A;CLNREVSTAT=criteria_provided,_single_submitter;CLNSIG=Uncertain_significance;CLNVC=single_nucleotide_variant;CLNVCSO=SO:0001483;GENEINFO=TTLL5:23093;MC=SO:0001583|missense_variant;ORIGIN=1;Pangolin=ENSG00000119685.20|-21:0.0|-18:-0.0
chr14	75699211	957456	C	T	.	.	ALLELEID=948673;CLNDN=not_provided;CLNDISDB=MedGen:CN517202;CLNHGVS=NC_000014.9:g.75699211C>T;CLNREVSTAT=criteria_provided,_single_submitter;CLNSIG=Uncertain_significance;CLNVC=single_nucleotide_variant;CLNVCSO=SO:0001483;GENEINFO=TTLL5:23093;MC=SO:0001583|missense_variant;ORIGIN=1;Pangolin=ENSG00000119685.20|-23:0.0|-23:-0.0
chr14	75699220	864110	G	A	.	.	ALLELEID=841780;CLNDN=not_provided;CLNDISDB=MedGen:CN517202;CLNHGVS=NC_000014.9:g.75699220G>A;CLNREVSTAT=criteria_provided,_single_submitter;CLNSIG=Uncertain_significance;CLNVC=single_nucleotide_variant;CLNVCSO=SO:0001483;GENEINFO=TTLL5:23093;MC=SO:0001583|missense_variant;ORIGIN=1;Pangolin=ENSG00000119685.20|-35:0.0|50:-0.0
chr14	75699226	843397	C	G	.	.	ALLELEID=841781;CLNDN=not_provided;CLNDISDB=MedGen:CN517202;CLNHGVS=NC_000014.9:g.75699226C>G;CLNREVSTAT=criteria_provided,_single_submitter;CLNSIG=Uncertain_significance;CLNVC=single_nucleotide_variant;CLNVCSO=SO:0001483;GENEINFO=TTLL5:23093;MC=SO:0001583|missense_variant;ORIGIN=1;Pangolin=ENSG00000119685.20|-38:0.0|44:-0.0
chr14	75699247	1019232	C	T	.	.	ALLELEID=1011218;CLNDN=not_provided;CLNDISDB=MedGen:CN517202;CLNHGVS=NC_000014.9:g.75699247C>T;CLNREVSTAT=criteria_provided,_single_submitter;CLNSIG=Uncertain_significance;CLNVC=single_nucleotide_variant;CLNVCSO=SO:0001483;GENEINFO=TTLL5:23093;MC=SO:0001583|missense_variant;ORIGIN=1;Pangolin=ENSG00000119685.20|-2:0.0|23:-0.01
chr14	75699253	953934	G	A	.	.	ALLELEID=948674;CLNDN=not_provided;CLNDISDB=MedGen:CN517202;CLNHGVS=NC_000014.9:g.75699253G>A;CLNREVSTAT=criteria_provided,_single_submitter;CLNSIG=Uncertain_significance;CLNVC=single_nucleotide_variant;CLNVCSO=SO:0001483;GENEINFO=TTLL5:23093;MC=SO:0001583|missense_variant;ORIGIN=1;Pangolin=ENSG00000119685.20|17:0.0|17:-0.0
chr14	75699263	1063444	T	G	.	.	ALLELEID=1048674;CLNDN=not_provided;CLNDISDB=MedGen:CN517202;CLNHGVS=NC_000014.9:g.75699263T>G;CLNREVSTAT=criteria_provided,_single_submitter;CLNSIG=Uncertain_significance;CLNVC=single_nucleotide_variant;CLNVCSO=SO:0001483;GENEINFO=TTLL5:23093;MC=SO:0001583|missense_variant;ORIGIN=1;Pangolin=ENSG00000119685.20|11:0.0|7:-0.01
chr14	75699266	1003042	A	G	.	.	ALLELEID=995986;CLNDN=not_provided;CLNDISDB=MedGen:CN517202;CLNHGVS=NC_000014.9:g.75699266A>G;CLNREVSTAT=criteria_provided,_single_submitter;CLNSIG=Uncertain_significance;CLNVC=single_nucleotide_variant;CLNVCSO=SO:0001483;GENEINFO=TTLL5:23093;MC=SO:0001583|missense_variant;ORIGIN=1;Pangolin=ENSG00000119685.20|8:0.0|4:-0.01
chr14	75707027	1003901	A	T	.	.	ALLELEID=995987;CLNDN=not_provided;CLNDISDB=MedGen:CN517202;CLNHGVS=NC_000014.9:g.75707027A>T;CLNREVSTAT=criteria_provided,_single_submitter;CLNSIG=Uncertain_significance;CLNVC=single_nucleotide_variant;CLNVCSO=SO:0001483;GENEINFO=TTLL5:23093;MC=SO:0001583|missense_variant;ORIGIN=1;Pangolin=ENSG00000119685.20|-3:0.0|-9:-0.05
chr14	75707034	939265	T	A	.	.	ALLELEID=936735;CLNDN=not_provided;CLNDISDB=MedGen:CN517202;CLNHGVS=NC_000014.9:g.75707034T>A;CLNREVSTAT=criteria_provided,_single_submitter;CLNSIG=Uncertain_significance;CLNVC=single_nucleotide_variant;CLNVCSO=SO:0001483;GENEINFO=TTLL5:23093;MC=SO:0001583|missense_variant;ORIGIN=1;Pangolin=ENSG00000119685.20|-7:0.0|-16:-0.05
chr14	75707041	862947	G	C	.	.	ALLELEID=841782;CLNDN=not_provided;CLNDISDB=MedGen:CN517202;CLNHGVS=NC_000014.9:g.75707041G>C;CLNREVSTAT=criteria_provided,_single_submitter;CLNSIG=Uncertain_significance;CLNVC=single_nucleotide_variant;CLNVCSO=SO:0001483;GENEINFO=TTLL5:23093;MC=SO:0001583|missense_variant;ORIGIN=1;Pangolin=ENSG00000119685.20|-23:0.03|-25:-0.0
chr14	75707058	1000740	G	T	.	.	ALLELEID=995988;CLNDN=not_provided;CLNDISDB=MedGen:CN517202;CLNHGVS=NC_000014.9:g.75707058G>T;CLNREVSTAT=criteria_provided,_single_submitter;CLNSIG=Uncertain_significance;CLNVC=single_nucleotide_variant;CLNVCSO=SO:0001483;GENEINFO=TTLL5:23093;MC=SO:0001583|missense_variant;ORIGIN=1;Pangolin=ENSG00000119685.20|-2:0.0|-40:-0.4
chr14	75707071	1002695	C	A	.	.	ALLELEID=995989;CLNDN=not_provided;CLNDISDB=MedGen:CN517202;CLNHGVS=NC_000014.9:g.75707071C>A;CLNREVSTAT=criteria_provided,_single_submitter;CLNSIG=Uncertain_significance;CLNVC=single_nucleotide_variant;CLNVCSO=SO:0001483;GENEINFO=TTLL5:23093;MC=SO:0001583|missense_variant;ORIGIN=1;Pangolin=ENSG00000119685.20|2:0.0|16:-0.08
chr14	75707086	961042	T	C	.	.	ALLELEID=948675;CLNDN=not_provided;CLNDISDB=MedGen:CN517202;CLNHGVS=NC_000014.9:g.75707086T>C;CLNREVSTAT=criteria_provided,_single_submitter;CLNSIG=Uncertain_significance;CLNVC=single_nucleotide_variant;CLNVCSO=SO:0001483;GENEINFO=TTLL5:23093;MC=SO:0001819|synonymous_variant;ORIGIN=1;Pangolin=ENSG00000119685.20|1:0.07|-2:-0.0
chr14	75707637	735562	G	A	.	.	AF_ESP=0.00108;AF_TGP=0.0006;ALLELEID=754170;CLNDN=not_provided;CLNDISDB=MedGen:CN517202;CLNHGVS=NC_000014.9:g.75707637G>A;CLNREVSTAT=criteria_provided,_conflicting_interpretations;CLNSIG=Conflicting_interpretations_of_pathogenicity;CLNSIGCONF=Likely_benign(1),Uncertain_significance(1);CLNVC=single_nucleotide_variant;CLNVCSO=SO:0001483;GENEINFO=TTLL5:23093;MC=SO:0001583|missense_variant;ORIGIN=1;RS=17849666;Pangolin=ENSG00000119685.20|-7:0.0|-14:-0.01
chr14	75707689	1007480	A	T	.	.	ALLELEID=995990;CLNDN=not_provided;CLNDISDB=MedGen:CN517202;CLNHGVS=NC_000014.9:g.75707689A>T;CLNREVSTAT=criteria_provided,_single_submitter;CLNSIG=Uncertain_significance;CLNVC=single_nucleotide_variant;CLNVCSO=SO:0001483;GENEINFO=TTLL5:23093;MC=SO:0001583|missense_variant;ORIGIN=1;Pangolin=ENSG00000119685.20|18:0.0|2:-0.0
chr14	75717861	807141	G	A	.	.	AF_EXAC=2e-05;ALLELEID=797064;CLNDN=not_provided;CLNDISDB=MedGen:CN517202;CLNHGVS=NC_000014.9:g.75717861G>A;CLNREVSTAT=criteria_provided,_multiple_submitters,_no_conflicts;CLNSIG=Uncertain_significance;CLNVC=single_nucleotide_variant;CLNVCSO=SO:0001483;GENEINFO=TTLL5:23093;MC=SO:0001819|synonymous_variant;ORIGIN=1;RS=765401548;Pangolin=ENSG00000119685.20|0:0.0|0:-0.03
chr14	75717966	848172	C	G	.	.	ALLELEID=851583;CLNDN=not_provided;CLNDISDB=MedGen:CN517202;CLNHGVS=NC_000014.9:g.75717966C>G;CLNREVSTAT=criteria_provided,_single_submitter;CLNSIG=Uncertain_significance;CLNVC=single_nucleotide_variant;CLNVCSO=SO:0001483;GENEINFO=TTLL5:23093;MC=SO:0001627|intron_variant;ORIGIN=1;Pangolin=ENSG00000119685.20|-1:0.01|-4:-0.03
chr14	75719742	1010298	G	A	.	.	ALLELEID=995991;CLNDN=not_provided;CLNDISDB=MedGen:CN517202;CLNHGVS=NC_000014.9:g.75719742G>A;CLNREVSTAT=criteria_provided,_single_submitter;CLNSIG=Uncertain_significance;CLNVC=single_nucleotide_variant;CLNVCSO=SO:0001483;GENEINFO=TTLL5:23093;MC=SO:0001583|missense_variant;ORIGIN=1;Pangolin=ENSG00000119685.20|-7:0.0|-9:-0.0
chr14	75719748	836279	G	A	.	.	ALLELEID=841783;CLNDN=not_provided;CLNDISDB=MedGen:CN517202;CLNHGVS=NC_000014.9:g.75719748G>A;CLNREVSTAT=criteria_provided,_single_submitter;CLNSIG=Uncertain_significance;CLNVC=single_nucleotide_variant;CLNVCSO=SO:0001483;GENEINFO=TTLL5:23093;MC=SO:0001583|missense_variant;ORIGIN=1;Pangolin=ENSG00000119685.20|-13:0.0|-13:-0.0
chr14	75719752	1044867	T	C	.	.	ALLELEID=1031726;CLNDN=not_provided;CLNDISDB=MedGen:CN517202;CLNHGVS=NC_000014.9:g.75719752T>C;CLNREVSTAT=criteria_provided,_single_submitter;CLNSIG=Uncertain_significance;CLNVC=single_nucleotide_variant;CLNVCSO=SO:0001483;GENEINFO=TTLL5:23093;MC=SO:0001583|missense_variant;ORIGIN=1;Pangolin=ENSG00000119685.20|-3:0.0|-17:-0.0
chr14	75719761	961567	A	T	.	.	ALLELEID=948676;CLNDN=not_provided;CLNDISDB=MedGen:CN517202;CLNHGVS=NC_000014.9:g.75719761A>T;CLNREVSTAT=criteria_provided,_single_submitter;CLNSIG=Uncertain_significance;CLNVC=single_nucleotide_variant;CLNVCSO=SO:0001483;GENEINFO=TTLL5:23093;MC=SO:0001583|missense_variant;ORIGIN=1;Pangolin=ENSG00000119685.20|-26:0.0|-26:-0.0
chr14	75719777	1015002	C	A	.	.	ALLELEID=1011219;CLNDN=not_provided;CLNDISDB=MedGen:CN517202;CLNHGVS=NC_000014.9:g.75719777C>A;CLNREVSTAT=criteria_provided,_single_submitter;CLNSIG=Uncertain_significance;CLNVC=single_nucleotide_variant;CLNVCSO=SO:0001483;GENEINFO=TTLL5:23093;MC=SO:0001583|missense_variant;ORIGIN=1;Pangolin=ENSG00000119685.20|-28:0.0|49:-0.0
chr14	75719778	972069	A	G	.	.	ALLELEID=957311;CLNDN=not_provided;CLNDISDB=MedGen:CN517202;CLNHGVS=NC_000014.9:g.75719778A>G;CLNREVSTAT=criteria_provided,_single_submitter;CLNSIG=Uncertain_significance;CLNVC=single_nucleotide_variant;CLNVCSO=SO:0001483;GENEINFO=TTLL5:23093;MC=SO:0001583|missense_variant;ORIGIN=1;Pangolin=ENSG00000119685.20|-1:0.0|48:-0.0
chr14	75719825	844368	C	T	.	.	ALLELEID=841784;CLNDN=not_provided;CLNDISDB=MedGen:CN517202;CLNHGVS=NC_000014.9:g.75719825C>T;CLNREVSTAT=criteria_provided,_single_submitter;CLNSIG=Uncertain_significance;CLNVC=single_nucleotide_variant;CLNVCSO=SO:0001483;GENEINFO=TTLL5:23093;MC=SO:0001819|synonymous_variant;ORIGIN=1;Pangolin=ENSG00000119685.20|1:0.0|-30:-0.0
chr14	75719826	940520	G	A	.	.	ALLELEID=936737;CLNDN=not_provided;CLNDISDB=MedGen:CN517202;CLNHGVS=NC_000014.9:g.75719826G>A;CLNREVSTAT=criteria_provided,_single_submitter;CLNSIG=Uncertain_significance;CLNVC=single_nucleotide_variant;CLNVCSO=SO:0001483;GENEINFO=TTLL5:23093;MC=SO:0001583|missense_variant;ORIGIN=1;Pangolin=ENSG00000119685.20|0:0.0|0:-0.0
chr14	75720644	854502	C	T	.	.	ALLELEID=841785;CLNDN=not_provided;CLNDISDB=MedGen:CN517202;CLNHGVS=NC_000014.9:g.75720644C>T;CLNREVSTAT=criteria_provided,_single_submitter;CLNSIG=Uncertain_significance;CLNVC=single_nucleotide_variant;CLNVCSO=SO:0001483;GENEINFO=TTLL5:23093;MC=SO:0001583|missense_variant;ORIGIN=1;Pangolin=ENSG00000119685.20|9:0.0|-48:-0.03
chr14	75720647	1024782	A	G	.	.	ALLELEID=1011220;CLNDN=not_provided;CLNDISDB=MedGen:CN517202;CLNHGVS=NC_000014.9:g.75720647A>G;CLNREVSTAT=criteria_provided,_single_submitter;CLNSIG=Uncertain_significance;CLNVC=single_nucleotide_variant;CLNVCSO=SO:0001483;GENEINFO=TTLL5:23093;MC=SO:0001583|missense_variant;ORIGIN=1;Pangolin=ENSG00000119685.20|-33:0.0|6:-0.0
chr14	75720650	1001481	T	A	.	.	ALLELEID=995992;CLNDN=not_provided;CLNDISDB=MedGen:CN517202;CLNHGVS=NC_000014.9:g.75720650T>A;CLNREVSTAT=criteria_provided,_single_submitter;CLNSIG=Uncertain_significance;CLNVC=single_nucleotide_variant;CLNVCSO=SO:0001483;GENEINFO=TTLL5:23093;MC=SO:0001583|missense_variant;ORIGIN=1;Pangolin=ENSG00000119685.20|-36:0.0|3:-0.0
chr14	75720667	1043731	T	A	.	.	ALLELEID=1031727;CLNDN=not_provided;CLNDISDB=MedGen:CN517202;CLNHGVS=NC_000014.9:g.75720667T>A;CLNREVSTAT=criteria_provided,_single_submitter;CLNSIG=Uncertain_significance;CLNVC=single_nucleotide_variant;CLNVCSO=SO:0001483;GENEINFO=TTLL5:23093;MC=SO:0001583|missense_variant;ORIGIN=1;Pangolin=ENSG00000119685.20|36:0.02|-14:-0.0
chr14	75720674	965347	C	T	.	.	ALLELEID=957313;CLNDN=not_provided;CLNDISDB=MedGen:CN517202;CLNHGVS=NC_000014.9:g.75720674C>T;CLNREVSTAT=criteria_provided,_single_submitter;CLNSIG=Uncertain_significance;CLNVC=single_nucleotide_variant;CLNVCSO=SO:0001483;GENEINFO=TTLL5:23093;MC=SO:0001583|missense_variant;ORIGIN=1;Pangolin=ENSG00000119685.20|19:0.0|29:-0.01
chr14	75720688	847567	C	T	.	.	ALLELEID=841786;CLNDN=not_provided;CLNDISDB=MedGen:CN517202;CLNHGVS=NC_000014.9:g.75720688C>T;CLNREVSTAT=criteria_provided,_single_submitter;CLNSIG=Uncertain_significance;CLNVC=single_nucleotide_variant;CLNVCSO=SO:0001483;GENEINFO=TTLL5:23093;MC=SO:0001583|missense_variant;ORIGIN=1;Pangolin=ENSG00000119685.20|5:0.0|15:-0.13
chr14	75732335	999772	T	C	.	.	ALLELEID=995993;CLNDN=not_provided;CLNDISDB=MedGen:CN517202;CLNHGVS=NC_000014.9:g.75732335T>C;CLNREVSTAT=criteria_provided,_single_submitter;CLNSIG=Uncertain_significance;CLNVC=single_nucleotide_variant;CLNVCSO=SO:0001483;GENEINFO=TTLL5:23093;MC=SO:0001627|intron_variant;ORIGIN=1;Pangolin=ENSG00000119685.20|3:0.0|3:-0.0
chr14	75732394	867003	G	A	.	.	ALLELEID=856798;CLNDN=Retinal_dystrophy;CLNDISDB=Human_Phenotype_Ontology:HP:0000556,Human_Phenotype_Ontology:HP:0007736,Human_Phenotype_Ontology:HP:0007910,Human_Phenotype_Ontology:HP:0007974,Human_Phenotype_Ontology:HP:0007982,MONDO:MONDO:0019118,MeSH:D058499,MedGen:C0854723,Orphanet:ORPHA71862,SNOMED_CT:314407005;CLNHGVS=NC_000014.9:g.75732394G>A;CLNREVSTAT=criteria_provided,_single_submitter;CLNSIG=Uncertain_significance;CLNVC=single_nucleotide_variant;CLNVCSO=SO:0001483;GENEINFO=TTLL5:23093;MC=SO:0001583|missense_variant;ORIGIN=1;Pangolin=ENSG00000119685.20|-29:0.0|25:-0.02
chr14	75734020	1016086	A	G	.	.	ALLELEID=1011221;CLNDN=not_provided;CLNDISDB=MedGen:CN517202;CLNHGVS=NC_000014.9:g.75734020A>G;CLNREVSTAT=criteria_provided,_single_submitter;CLNSIG=Uncertain_significance;CLNVC=single_nucleotide_variant;CLNVCSO=SO:0001483;GENEINFO=TTLL5:23093;MC=SO:0001583|missense_variant;ORIGIN=1;Pangolin=ENSG00000119685.20|0:0.08|30:-0.02
chr14	75734023	939484	A	G	.	.	ALLELEID=936738;CLNDN=not_provided;CLNDISDB=MedGen:CN517202;CLNHGVS=NC_000014.9:g.75734023A>G;CLNREVSTAT=criteria_provided,_single_submitter;CLNSIG=Uncertain_significance;CLNVC=single_nucleotide_variant;CLNVCSO=SO:0001483;GENEINFO=TTLL5:23093;MC=SO:0001583|missense_variant;ORIGIN=1;Pangolin=ENSG00000119685.20|27:0.09|-3:-0.0
chr14	75734047	957951	G	A	.	.	ALLELEID=948677;CLNDN=not_provided;CLNDISDB=MedGen:CN517202;CLNHGVS=NC_000014.9:g.75734047G>A;CLNREVSTAT=criteria_provided,_single_submitter;CLNSIG=Uncertain_significance;CLNVC=single_nucleotide_variant;CLNVCSO=SO:0001483;GENEINFO=TTLL5:23093;MC=SO:0001583|missense_variant;ORIGIN=1;Pangolin=ENSG00000119685.20|3:0.08|-1:-0.0
chr14	75735205	963044	C	G	.	.	ALLELEID=948678;CLNDN=not_provided;CLNDISDB=MedGen:CN517202;CLNHGVS=NC_000014.9:g.75735205C>G;CLNREVSTAT=criteria_provided,_single_submitter;CLNSIG=Uncertain_significance;CLNVC=single_nucleotide_variant;CLNVCSO=SO:0001483;GENEINFO=TTLL5:23093;MC=SO:0001583|missense_variant;ORIGIN=1;Pangolin=ENSG00000119685.20|-10:0.0|-10:-0.0
chr14	75735222	1041247	G	A	.	.	ALLELEID=1031728;CLNDN=not_provided;CLNDISDB=MedGen:CN517202;CLNHGVS=NC_000014.9:g.75735222G>A;CLNREVSTAT=criteria_provided,_single_submitter;CLNSIG=Uncertain_significance;CLNVC=single_nucleotide_variant;CLNVCSO=SO:0001483;GENEINFO=TTLL5:23093;MC=SO:0001583|missense_variant;ORIGIN=1;Pangolin=ENSG00000119685.20|-27:0.0|-27:-0.0
chr14	75735234	851210	G	A	.	.	ALLELEID=841787;CLNDN=Cone-rod_dystrophy_19|not_provided;CLNDISDB=MONDO:MONDO:0014372,MedGen:C4014501,OMIM:615860|MedGen:CN517202;CLNHGVS=NC_000014.9:g.75735234G>A;CLNREVSTAT=criteria_provided,_conflicting_interpretations;CLNSIG=Conflicting_interpretations_of_pathogenicity;CLNSIGCONF=Benign(1),Uncertain_significance(1);CLNVC=single_nucleotide_variant;CLNVCSO=SO:0001483;GENEINFO=TTLL5:23093;MC=SO:0001583|missense_variant;ORIGIN=1;Pangolin=ENSG00000119685.20|31:0.0|-39:-0.0
chr14	75735249	862208	C	T	.	.	ALLELEID=841788;CLNDN=not_provided;CLNDISDB=MedGen:CN517202;CLNHGVS=NC_000014.9:g.75735249C>T;CLNREVSTAT=criteria_provided,_single_submitter;CLNSIG=Uncertain_significance;CLNVC=single_nucleotide_variant;CLNVCSO=SO:0001483;GENEINFO=TTLL5:23093;MC=SO:0001583|missense_variant;ORIGIN=1;Pangolin=ENSG00000119685.20|16:0.0|40:-0.0
chr14	75735266	1040256	C	G	.	.	ALLELEID=1031729;CLNDN=not_provided;CLNDISDB=MedGen:CN517202;CLNHGVS=NC_000014.9:g.75735266C>G;CLNREVSTAT=criteria_provided,_single_submitter;CLNSIG=Uncertain_significance;CLNVC=single_nucleotide_variant;CLNVCSO=SO:0001483;GENEINFO=TTLL5:23093;MC=SO:0001583|missense_variant;ORIGIN=1;Pangolin=ENSG00000119685.20|-17:0.0|23:-0.01
chr14	75735267	1013652	G	A	.	.	ALLELEID=1011222;CLNDN=not_provided;CLNDISDB=MedGen:CN517202;CLNHGVS=NC_000014.9:g.75735267G>A;CLNREVSTAT=criteria_provided,_single_submitter;CLNSIG=Uncertain_significance;CLNVC=single_nucleotide_variant;CLNVCSO=SO:0001483;GENEINFO=TTLL5:23093;MC=SO:0001583|missense_variant;ORIGIN=1;Pangolin=ENSG00000119685.20|2:0.0|22:-0.01
chr14	75735279	1040709	A	G	.	.	ALLELEID=1031730;CLNDN=not_provided;CLNDISDB=MedGen:CN517202;CLNHGVS=NC_000014.9:g.75735279A>G;CLNREVSTAT=criteria_provided,_single_submitter;CLNSIG=Uncertain_significance;CLNVC=single_nucleotide_variant;CLNVCSO=SO:0001483;GENEINFO=TTLL5:23093;MC=SO:0001583|missense_variant;ORIGIN=1;Pangolin=ENSG00000119685.20|-14:0.0|10:-0.0
chr14	75745102	1052781	G	A	.	.	ALLELEID=1048675;CLNDN=not_provided;CLNDISDB=MedGen:CN517202;CLNHGVS=NC_000014.9:g.75745102G>A;CLNREVSTAT=criteria_provided,_single_submitter;CLNSIG=Uncertain_significance;CLNVC=single_nucleotide_variant;CLNVCSO=SO:0001483;GENEINFO=TTLL5:23093;MC=SO:0001583|missense_variant;ORIGIN=1;Pangolin=ENSG00000119685.20|16:0.0|-7:-0.02
chr14	75745114	1023247	C	T	.	.	ALLELEID=1011223;CLNDN=not_provided;CLNDISDB=MedGen:CN517202;CLNHGVS=NC_000014.9:g.75745114C>T;CLNREVSTAT=criteria_provided,_single_submitter;CLNSIG=Uncertain_significance;CLNVC=single_nucleotide_variant;CLNVCSO=SO:0001483;GENEINFO=TTLL5:23093;MC=SO:0001583|missense_variant;ORIGIN=1;Pangolin=ENSG00000119685.20|-2:0.0|-19:-0.02
chr14	75745116	839493	A	G	.	.	ALLELEID=841789;CLNDN=not_provided;CLNDISDB=MedGen:CN517202;CLNHGVS=NC_000014.9:g.75745116A>G;CLNREVSTAT=criteria_provided,_single_submitter;CLNSIG=Uncertain_significance;CLNVC=single_nucleotide_variant;CLNVCSO=SO:0001483;GENEINFO=TTLL5:23093;MC=SO:0001583|missense_variant;ORIGIN=1;Pangolin=ENSG00000119685.20|0:0.0|-21:-0.02
chr14	75745123	953529	C	T	.	.	ALLELEID=948679;CLNDN=not_provided;CLNDISDB=MedGen:CN517202;CLNHGVS=NC_000014.9:g.75745123C>T;CLNREVSTAT=criteria_provided,_single_submitter;CLNSIG=Uncertain_significance;CLNVC=single_nucleotide_variant;CLNVCSO=SO:0001483;GENEINFO=TTLL5:23093;MC=SO:0001583|missense_variant;ORIGIN=1;Pangolin=ENSG00000119685.20|-26:0.0|-28:-0.01
chr14	75745140	847947	G	A	.	.	ALLELEID=841790;CLNDN=not_provided;CLNDISDB=MedGen:CN517202;CLNHGVS=NC_000014.9:g.75745140G>A;CLNREVSTAT=criteria_provided,_single_submitter;CLNSIG=Uncertain_significance;CLNVC=single_nucleotide_variant;CLNVCSO=SO:0001483;GENEINFO=TTLL5:23093;MC=SO:0001583|missense_variant;ORIGIN=1;Pangolin=ENSG00000119685.20|-45:0.0|-45:-0.0
chr14	75745152	835519	C	T	.	.	ALLELEID=841791;CLNDN=not_provided;CLNDISDB=MedGen:CN517202;CLNHGVS=NC_000014.9:g.75745152C>T;CLNREVSTAT=criteria_provided,_single_submitter;CLNSIG=Uncertain_significance;CLNVC=single_nucleotide_variant;CLNVCSO=SO:0001483;GENEINFO=TTLL5:23093;MC=SO:0001583|missense_variant;ORIGIN=1;Pangolin=ENSG00000119685.20|-16:0.0|-34:-0.0
chr14	75745153	1042259	G	A	.	.	ALLELEID=1031731;CLNDN=not_provided;CLNDISDB=MedGen:CN517202;CLNHGVS=NC_000014.9:g.75745153G>A;CLNREVSTAT=criteria_provided,_single_submitter;CLNSIG=Uncertain_significance;CLNVC=single_nucleotide_variant;CLNVCSO=SO:0001483;GENEINFO=TTLL5:23093;MC=SO:0001583|missense_variant;ORIGIN=1;Pangolin=ENSG00000119685.20|18:0.0|-17:-0.0
chr14	75745185	1060092	G	C	.	.	ALLELEID=1048676;CLNDN=not_provided;CLNDISDB=MedGen:CN517202;CLNHGVS=NC_000014.9:g.75745185G>C;CLNREVSTAT=criteria_provided,_single_submitter;CLNSIG=Uncertain_significance;CLNVC=single_nucleotide_variant;CLNVCSO=SO:0001483;GENEINFO=TTLL5:23093;MC=SO:0001583|missense_variant;ORIGIN=1;Pangolin=ENSG00000119685.20|23:0.03|6:-0.0
chr14	75745503	1015282	G	A	.	.	ALLELEID=1011224;CLNDN=not_provided;CLNDISDB=MedGen:CN517202;CLNHGVS=NC_000014.9:g.75745503G>A;CLNREVSTAT=criteria_provided,_single_submitter;CLNSIG=Uncertain_significance;CLNVC=single_nucleotide_variant;CLNVCSO=SO:0001483;GENEINFO=TTLL5:23093;MC=SO:0001583|missense_variant;ORIGIN=1;Pangolin=ENSG00000119685.20|-43:0.0|-13:-0.04
chr14	75745520	1012076	A	G	.	.	ALLELEID=995994;CLNDN=not_provided;CLNDISDB=MedGen:CN517202;CLNHGVS=NC_000014.9:g.75745520A>G;CLNREVSTAT=criteria_provided,_single_submitter;CLNSIG=Uncertain_significance;CLNVC=single_nucleotide_variant;CLNVCSO=SO:0001483;GENEINFO=TTLL5:23093;MC=SO:0001583|missense_variant;ORIGIN=1;Pangolin=ENSG00000119685.20|-30:0.01|-30:-0.0
chr14	75745527	851240	G	A	.	.	ALLELEID=841792;CLNDN=not_provided;CLNDISDB=MedGen:CN517202;CLNHGVS=NC_000014.9:g.75745527G>A;CLNREVSTAT=criteria_provided,_single_submitter;CLNSIG=Uncertain_significance;CLNVC=single_nucleotide_variant;CLNVCSO=SO:0001483;GENEINFO=TTLL5:23093;MC=SO:0001583|missense_variant;ORIGIN=1;Pangolin=ENSG00000119685.20|5:0.0|-37:-0.04
chr14	75752898	1008898	A	G	.	.	ALLELEID=995995;CLNDN=not_provided;CLNDISDB=MedGen:CN517202;CLNHGVS=NC_000014.9:g.75752898A>G;CLNREVSTAT=criteria_provided,_single_submitter;CLNSIG=Uncertain_significance;CLNVC=single_nucleotide_variant;CLNVCSO=SO:0001483;GENEINFO=TTLL5:23093;MC=SO:0001583|missense_variant;ORIGIN=1;Pangolin=ENSG00000119685.20|-6:0.0|-5:-0.0
chr14	75752911	961861	G	T	.	.	ALLELEID=948680;CLNDN=not_provided;CLNDISDB=MedGen:CN517202;CLNHGVS=NC_000014.9:g.75752911G>T;CLNREVSTAT=criteria_provided,_single_submitter;CLNSIG=Uncertain_significance;CLNVC=single_nucleotide_variant;CLNVCSO=SO:0001483;GENEINFO=TTLL5:23093;MC=SO:0001583|missense_variant;ORIGIN=1;Pangolin=ENSG00000119685.20|-18:0.0|-18:-0.01
chr14	75752918	1005246	A	G	.	.	ALLELEID=995996;CLNDN=not_provided;CLNDISDB=MedGen:CN517202;CLNHGVS=NC_000014.9:g.75752918A>G;CLNREVSTAT=criteria_provided,_single_submitter;CLNSIG=Uncertain_significance;CLNVC=single_nucleotide_variant;CLNVCSO=SO:0001483;GENEINFO=TTLL5:23093;MC=SO:0001583|missense_variant;ORIGIN=1;Pangolin=ENSG00000119685.20|-25:0.01|-25:-0.0
chr14	75752925	1017478	A	C	.	.	ALLELEID=1011225;CLNDN=not_provided;CLNDISDB=MedGen:CN517202;CLNHGVS=NC_000014.9:g.75752925A>C;CLNREVSTAT=criteria_provided,_single_submitter;CLNSIG=Uncertain_significance;CLNVC=single_nucleotide_variant;CLNVCSO=SO:0001483;GENEINFO=TTLL5:23093;MC=SO:0001583|missense_variant;ORIGIN=1;Pangolin=ENSG00000119685.20|26:0.0|-32:-0.01
chr14	75752925	1057156	A	G	.	.	ALLELEID=1048677;CLNDN=not_provided;CLNDISDB=MedGen:CN517202;CLNHGVS=NC_000014.9:g.75752925A>G;CLNREVSTAT=criteria_provided,_single_submitter;CLNSIG=Uncertain_significance;CLNVC=single_nucleotide_variant;CLNVCSO=SO:0001483;GENEINFO=TTLL5:23093;MC=SO:0001583|missense_variant;ORIGIN=1;Pangolin=ENSG00000119685.20|30:0.0|-32:-0.0
chr14	75752939	844285	C	T	.	.	ALLELEID=841793;CLNDN=not_provided;CLNDISDB=MedGen:CN517202;CLNHGVS=NC_000014.9:g.75752939C>T;CLNREVSTAT=criteria_provided,_single_submitter;CLNSIG=Uncertain_significance;CLNVC=single_nucleotide_variant;CLNVCSO=SO:0001483;GENEINFO=TTLL5:23093;MC=SO:0001583|missense_variant;ORIGIN=1;Pangolin=ENSG00000119685.20|12:0.0|16:-0.02
chr14	75752940	1009698	G	A	.	.	ALLELEID=995997;CLNDN=not_provided;CLNDISDB=MedGen:CN517202;CLNHGVS=NC_000014.9:g.75752940G>A;CLNREVSTAT=criteria_provided,_single_submitter;CLNSIG=Uncertain_significance;CLNVC=single_nucleotide_variant;CLNVCSO=SO:0001483;GENEINFO=TTLL5:23093;MC=SO:0001583|missense_variant;ORIGIN=1;Pangolin=ENSG00000119685.20|-47:0.0|15:-0.01
chr14	75764616	1035011	A	G	.	.	ALLELEID=1031732;CLNDN=not_provided;CLNDISDB=MedGen:CN517202;CLNHGVS=NC_000014.9:g.75764616A>G;CLNREVSTAT=criteria_provided,_single_submitter;CLNSIG=Uncertain_significance;CLNVC=single_nucleotide_variant;CLNVCSO=SO:0001483;GENEINFO=TTLL5:23093;MC=SO:0001583|missense_variant;ORIGIN=1;Pangolin=ENSG00000119685.20|1:0.26|-1:-0.0
chr14	75764632	493148	C	T	.	.	ALLELEID=486111;CLNDN=not_provided;CLNDISDB=MedGen:CN517202;CLNHGVS=NC_000014.9:g.75764632C>T;CLNREVSTAT=criteria_provided,_single_submitter;CLNSIG=Uncertain_significance;CLNVC=single_nucleotide_variant;CLNVCSO=SO:0001483;GENEINFO=TTLL5:23093;MC=SO:0001583|missense_variant;ORIGIN=1;RS=1393819034;Pangolin=ENSG00000119685.20|-17:0.0|-40:-0.0
chr14	75764652	1040972	A	G	.	.	ALLELEID=1031733;CLNDN=not_provided;CLNDISDB=MedGen:CN517202;CLNHGVS=NC_000014.9:g.75764652A>G;CLNREVSTAT=criteria_provided,_single_submitter;CLNSIG=Uncertain_significance;CLNVC=single_nucleotide_variant;CLNVCSO=SO:0001483;GENEINFO=TTLL5:23093;MC=SO:0001583|missense_variant;ORIGIN=1;Pangolin=ENSG00000119685.20|-37:0.0|-35:-0.0
chr14	75764656	1019184	T	C	.	.	ALLELEID=1011226;CLNDN=not_provided;CLNDISDB=MedGen:CN517202;CLNHGVS=NC_000014.9:g.75764656T>C;CLNREVSTAT=criteria_provided,_single_submitter;CLNSIG=Uncertain_significance;CLNVC=single_nucleotide_variant;CLNVCSO=SO:0001483;GENEINFO=TTLL5:23093;MC=SO:0001583|missense_variant;ORIGIN=1;Pangolin=ENSG00000119685.20|-37:0.0|-41:-0.0
chr14	75764658	1018199	A	C	.	.	ALLELEID=1011227;CLNDN=not_provided;CLNDISDB=MedGen:CN517202;CLNHGVS=NC_000014.9:g.75764658A>C;CLNREVSTAT=criteria_provided,_single_submitter;CLNSIG=Uncertain_significance;CLNVC=single_nucleotide_variant;CLNVCSO=SO:0001483;GENEINFO=TTLL5:23093;MC=SO:0001583|missense_variant;ORIGIN=1;Pangolin=ENSG00000119685.20|9:0.0|-43:-0.0
chr14	75764683	1062983	C	T	.	.	ALLELEID=1048678;CLNDN=not_provided;CLNDISDB=MedGen:CN517202;CLNHGVS=NC_000014.9:g.75764683C>T;CLNREVSTAT=criteria_provided,_single_submitter;CLNSIG=Uncertain_significance;CLNVC=single_nucleotide_variant;CLNVCSO=SO:0001483;GENEINFO=TTLL5:23093;MC=SO:0001583|missense_variant;ORIGIN=1;Pangolin=ENSG00000119685.20|-2:0.0|31:-0.05
chr14	75764685	1009745	C	G	.	.	ALLELEID=995998;CLNDN=not_provided;CLNDISDB=MedGen:CN517202;CLNHGVS=NC_000014.9:g.75764685C>G;CLNREVSTAT=criteria_provided,_single_submitter;CLNSIG=Uncertain_significance;CLNVC=single_nucleotide_variant;CLNVCSO=SO:0001483;GENEINFO=TTLL5:23093;MC=SO:0001583|missense_variant;ORIGIN=1;Pangolin=ENSG00000119685.20|29:0.01|30:-0.0
chr14	75764688	807142	T	G	.	.	ALLELEID=797065;CLNDN=not_provided;CLNDISDB=MedGen:CN517202;CLNHGVS=NC_000014.9:g.75764688T>G;CLNREVSTAT=criteria_provided,_single_submitter;CLNSIG=Uncertain_significance;CLNVC=single_nucleotide_variant;CLNVCSO=SO:0001483;GENEINFO=TTLL5:23093;MC=SO:0001583|missense_variant;ORIGIN=1;RS=760056637;Pangolin=ENSG00000119685.20|26:0.04|8:-0.0
chr14	75764698	1015008	A	T	.	.	ALLELEID=1011228;CLNDN=not_provided;CLNDISDB=MedGen:CN517202;CLNHGVS=NC_000014.9:g.75764698A>T;CLNREVSTAT=criteria_provided,_single_submitter;CLNSIG=Uncertain_significance;CLNVC=single_nucleotide_variant;CLNVCSO=SO:0001483;GENEINFO=TTLL5:23093;MC=SO:0001583|missense_variant;ORIGIN=1;Pangolin=ENSG00000119685.20|16:0.01|16:-0.02
chr14	75764730	852335	C	G	.	.	ALLELEID=841794;CLNDN=not_provided;CLNDISDB=MedGen:CN517202;CLNHGVS=NC_000014.9:g.75764730C>G;CLNREVSTAT=criteria_provided,_single_submitter;CLNSIG=Uncertain_significance;CLNVC=single_nucleotide_variant;CLNVCSO=SO:0001483;GENEINFO=TTLL5:23093;MC=SO:0001583|missense_variant;ORIGIN=1;Pangolin=ENSG00000119685.20|-16:0.17|42:-0.03
chr14	75764731	954319	G	A	.	.	ALLELEID=948681;CLNDN=not_provided;CLNDISDB=MedGen:CN517202;CLNHGVS=NC_000014.9:g.75764731G>A;CLNREVSTAT=criteria_provided,_single_submitter;CLNSIG=Uncertain_significance;CLNVC=single_nucleotide_variant;CLNVCSO=SO:0001483;GENEINFO=TTLL5:23093;MC=SO:0001583|missense_variant;ORIGIN=1;Pangolin=ENSG00000119685.20|-17:0.15|41:-0.03
chr14	75764737	860837	G	C	.	.	ALLELEID=841795;CLNDN=not_provided;CLNDISDB=MedGen:CN517202;CLNHGVS=NC_000014.9:g.75764737G>C;CLNREVSTAT=criteria_provided,_single_submitter;CLNSIG=Uncertain_significance;CLNVC=single_nucleotide_variant;CLNVCSO=SO:0001483;GENEINFO=TTLL5:23093;MC=SO:0001583|missense_variant;ORIGIN=1;Pangolin=ENSG00000119685.20|-23:0.02|-23:-0.0
chr14	75764770	1042460	C	T	.	.	ALLELEID=1031734;CLNDN=not_provided;CLNDISDB=MedGen:CN517202;CLNHGVS=NC_000014.9:g.75764770C>T;CLNREVSTAT=criteria_provided,_single_submitter;CLNSIG=Uncertain_significance;CLNVC=single_nucleotide_variant;CLNVCSO=SO:0001483;GENEINFO=TTLL5:23093;MC=SO:0001583|missense_variant;ORIGIN=1;Pangolin=ENSG00000119685.20|12:0.19|2:-0.26
chr14	75766055	1042637	T	A	.	.	ALLELEID=1031735;CLNDN=not_provided;CLNDISDB=MedGen:CN517202;CLNHGVS=NC_000014.9:g.75766055T>A;CLNREVSTAT=criteria_provided,_single_submitter;CLNSIG=Uncertain_significance;CLNVC=single_nucleotide_variant;CLNVCSO=SO:0001483;GENEINFO=TTLL5:23093;MC=SO:0001627|intron_variant;ORIGIN=1;Pangolin=ENSG00000119685.20|-19:0.27|7:-0.22
chr14	75766086	1053559	A	G	.	.	ALLELEID=1048679;CLNDN=not_provided;CLNDISDB=MedGen:CN517202;CLNHGVS=NC_000014.9:g.75766086A>G;CLNREVSTAT=criteria_provided,_single_submitter;CLNSIG=Uncertain_significance;CLNVC=single_nucleotide_variant;CLNVCSO=SO:0001483;GENEINFO=TTLL5:23093;MC=SO:0001583|missense_variant;ORIGIN=1;Pangolin=ENSG00000119685.20|-24:0.01|18:-0.13
chr14	75766134	840444	A	G	.	.	ALLELEID=841796;CLNDN=not_provided;CLNDISDB=MedGen:CN517202;CLNHGVS=NC_000014.9:g.75766134A>G;CLNREVSTAT=criteria_provided,_single_submitter;CLNSIG=Uncertain_significance;CLNVC=single_nucleotide_variant;CLNVCSO=SO:0001483;GENEINFO=TTLL5:23093;MC=SO:0001583|missense_variant;ORIGIN=1;Pangolin=ENSG00000119685.20|-1:0.02|-30:-0.0
chr14	75766179	1063559	G	A	.	.	ALLELEID=1048680;CLNDN=not_provided;CLNDISDB=MedGen:CN517202;CLNHGVS=NC_000014.9:g.75766179G>A;CLNREVSTAT=criteria_provided,_single_submitter;CLNSIG=Uncertain_significance;CLNVC=single_nucleotide_variant;CLNVCSO=SO:0001483;GENEINFO=TTLL5:23093;MC=SO:0001583|missense_variant;ORIGIN=1;Pangolin=ENSG00000119685.20|-13:0.0|45:-0.0
chr14	75766200	939787	C	G	.	.	ALLELEID=936739;CLNDN=not_provided;CLNDISDB=MedGen:CN517202;CLNHGVS=NC_000014.9:g.75766200C>G;CLNREVSTAT=criteria_provided,_single_submitter;CLNSIG=Uncertain_significance;CLNVC=single_nucleotide_variant;CLNVCSO=SO:0001483;GENEINFO=TTLL5:23093;MC=SO:0001583|missense_variant;ORIGIN=1;Pangolin=ENSG00000119685.20|-1:0.01|24:-0.02
chr14	75766205	1018659	T	C	.	.	ALLELEID=1011229;CLNDN=not_provided;CLNDISDB=MedGen:CN517202;CLNHGVS=NC_000014.9:g.75766205T>C;CLNREVSTAT=criteria_provided,_single_submitter;CLNSIG=Uncertain_significance;CLNVC=single_nucleotide_variant;CLNVCSO=SO:0001483;GENEINFO=TTLL5:23093;MC=SO:0001583|missense_variant;ORIGIN=1;Pangolin=ENSG00000119685.20|23:0.0|19:-0.01
chr14	75766211	967870	C	A	.	.	ALLELEID=957314;CLNDN=not_provided;CLNDISDB=MedGen:CN517202;CLNHGVS=NC_000014.9:g.75766211C>A;CLNREVSTAT=criteria_provided,_single_submitter;CLNSIG=Uncertain_significance;CLNVC=single_nucleotide_variant;CLNVCSO=SO:0001483;GENEINFO=TTLL5:23093;MC=SO:0001583|missense_variant;ORIGIN=1;Pangolin=ENSG00000119685.20|2:0.0|13:-0.02
chr14	75766241	1038170	C	G	.	.	ALLELEID=1031736;CLNDN=not_provided;CLNDISDB=MedGen:CN517202;CLNHGVS=NC_000014.9:g.75766241C>G;CLNREVSTAT=criteria_provided,_single_submitter;CLNSIG=Uncertain_significance;CLNVC=single_nucleotide_variant;CLNVCSO=SO:0001483;GENEINFO=TTLL5:23093;MC=SO:0001583|missense_variant;ORIGIN=1;Pangolin=ENSG00000119685.20|-17:0.01|43:-0.0
chr14	75766256	1002941	A	G	.	.	ALLELEID=995999;CLNDN=not_provided;CLNDISDB=MedGen:CN517202;CLNHGVS=NC_000014.9:g.75766256A>G;CLNREVSTAT=criteria_provided,_single_submitter;CLNSIG=Uncertain_significance;CLNVC=single_nucleotide_variant;CLNVCSO=SO:0001483;GENEINFO=TTLL5:23093;MC=SO:0001583|missense_variant;ORIGIN=1;Pangolin=ENSG00000119685.20|-32:0.01|28:-0.0
chr14	75766259	1044872	A	C	.	.	ALLELEID=1031737;CLNDN=not_provided;CLNDISDB=MedGen:CN517202;CLNHGVS=NC_000014.9:g.75766259A>C;CLNREVSTAT=criteria_provided,_single_submitter;CLNSIG=Uncertain_significance;CLNVC=single_nucleotide_variant;CLNVCSO=SO:0001483;GENEINFO=TTLL5:23093;MC=SO:0001583|missense_variant;ORIGIN=1;Pangolin=ENSG00000119685.20|-35:0.0|25:-0.0
chr14	75766259	1045393	A	G	.	.	ALLELEID=1031738;CLNDN=not_provided;CLNDISDB=MedGen:CN517202;CLNHGVS=NC_000014.9:g.75766259A>G;CLNREVSTAT=criteria_provided,_single_submitter;CLNSIG=Uncertain_significance;CLNVC=single_nucleotide_variant;CLNVCSO=SO:0001483;GENEINFO=TTLL5:23093;MC=SO:0001583|missense_variant;ORIGIN=1;Pangolin=ENSG00000119685.20|-35:0.02|-47:-0.0
chr14	75766265	839138	C	T	.	.	ALLELEID=841798;CLNDN=not_provided;CLNDISDB=MedGen:CN517202;CLNHGVS=NC_000014.9:g.75766265C>T;CLNREVSTAT=criteria_provided,_single_submitter;CLNSIG=Uncertain_significance;CLNVC=single_nucleotide_variant;CLNVCSO=SO:0001483;GENEINFO=TTLL5:23093;MC=SO:0001583|missense_variant;ORIGIN=1;Pangolin=ENSG00000119685.20|19:0.0|-41:-0.02
chr14	75766266	955800	G	A	.	.	ALLELEID=948682;CLNDN=not_provided;CLNDISDB=MedGen:CN517202;CLNHGVS=NC_000014.9:g.75766266G>A;CLNREVSTAT=criteria_provided,_single_submitter;CLNSIG=Uncertain_significance;CLNVC=single_nucleotide_variant;CLNVCSO=SO:0001483;GENEINFO=TTLL5:23093;MC=SO:0001583|missense_variant;ORIGIN=1;Pangolin=ENSG00000119685.20|18:0.0|-42:-0.01
chr14	75766268	939780	G	A	.	.	ALLELEID=936740;CLNDN=not_provided;CLNDISDB=MedGen:CN517202;CLNHGVS=NC_000014.9:g.75766268G>A;CLNREVSTAT=criteria_provided,_single_submitter;CLNSIG=Uncertain_significance;CLNVC=single_nucleotide_variant;CLNVCSO=SO:0001483;GENEINFO=TTLL5:23093;MC=SO:0001583|missense_variant;ORIGIN=1;Pangolin=ENSG00000119685.20|-7:0.0|-44:-0.01
chr14	75766302	1020895	T	C	.	.	ALLELEID=1011230;CLNDN=not_provided;CLNDISDB=MedGen:CN517202;CLNHGVS=NC_000014.9:g.75766302T>C;CLNREVSTAT=criteria_provided,_single_submitter;CLNSIG=Uncertain_significance;CLNVC=single_nucleotide_variant;CLNVCSO=SO:0001483;GENEINFO=TTLL5:23093;MC=SO:0001583|missense_variant;ORIGIN=1;Pangolin=ENSG00000119685.20|-1:0.0|41:-0.0
chr14	75766322	1061011	C	T	.	.	ALLELEID=1048681;CLNDN=not_provided;CLNDISDB=MedGen:CN517202;CLNHGVS=NC_000014.9:g.75766322C>T;CLNREVSTAT=criteria_provided,_single_submitter;CLNSIG=Uncertain_significance;CLNVC=single_nucleotide_variant;CLNVCSO=SO:0001483;GENEINFO=TTLL5:23093;MC=SO:0001583|missense_variant;ORIGIN=1;Pangolin=ENSG00000119685.20|21:0.0|46:-0.0
chr14	75766323	1023264	C	T	.	.	ALLELEID=1011231;CLNDN=not_provided;CLNDISDB=MedGen:CN517202;CLNHGVS=NC_000014.9:g.75766323C>T;CLNREVSTAT=criteria_provided,_single_submitter;CLNSIG=Uncertain_significance;CLNVC=single_nucleotide_variant;CLNVCSO=SO:0001483;GENEINFO=TTLL5:23093;MC=SO:0001583|missense_variant;ORIGIN=1;Pangolin=ENSG00000119685.20|20:0.0|45:-0.0
chr14	75766346	1013788	C	T	.	.	ALLELEID=1011232;CLNDN=not_provided;CLNDISDB=MedGen:CN517202;CLNHGVS=NC_000014.9:g.75766346C>T;CLNREVSTAT=criteria_provided,_single_submitter;CLNSIG=Uncertain_significance;CLNVC=single_nucleotide_variant;CLNVCSO=SO:0001483;GENEINFO=TTLL5:23093;MC=SO:0001583|missense_variant;ORIGIN=1;Pangolin=ENSG00000119685.20|-12:0.0|22:-0.01
chr14	75766368	963809	G	A	.	.	ALLELEID=948683;CLNDN=not_provided;CLNDISDB=MedGen:CN517202;CLNHGVS=NC_000014.9:g.75766368G>A;CLNREVSTAT=criteria_provided,_single_submitter;CLNSIG=Uncertain_significance;CLNVC=single_nucleotide_variant;CLNVCSO=SO:0001483;GENEINFO=TTLL5:23093;MC=SO:0001583|missense_variant;ORIGIN=1;Pangolin=ENSG00000119685.20|4:0.0|0:-0.02
chr14	75771731	1041553	T	C	.	.	ALLELEID=1031739;CLNDN=not_provided;CLNDISDB=MedGen:CN517202;CLNHGVS=NC_000014.9:g.75771731T>C;CLNREVSTAT=criteria_provided,_single_submitter;CLNSIG=Uncertain_significance;CLNVC=single_nucleotide_variant;CLNVCSO=SO:0001483;GENEINFO=TTLL5:23093;MC=SO:0001627|intron_variant;ORIGIN=1;Pangolin=ENSG00000119685.20|3:0.01|43:-0.14
chr14	75771748	867152	G	A	.	.	ALLELEID=856801;CLNDN=Retinal_dystrophy;CLNDISDB=Human_Phenotype_Ontology:HP:0000556,Human_Phenotype_Ontology:HP:0007736,Human_Phenotype_Ontology:HP:0007910,Human_Phenotype_Ontology:HP:0007974,Human_Phenotype_Ontology:HP:0007982,MONDO:MONDO:0019118,MeSH:D058499,MedGen:C0854723,Orphanet:ORPHA71862,SNOMED_CT:314407005;CLNHGVS=NC_000014.9:g.75771748G>A;CLNREVSTAT=criteria_provided,_single_submitter;CLNSIG=Uncertain_significance;CLNVC=single_nucleotide_variant;CLNVCSO=SO:0001483;GENEINFO=TTLL5:23093;MC=SO:0001583|missense_variant;ORIGIN=1;Pangolin=ENSG00000119685.20|26:0.43|-14:-0.09
chr14	75771775	964510	A	G	.	.	ALLELEID=948684;CLNDN=not_provided;CLNDISDB=MedGen:CN517202;CLNHGVS=NC_000014.9:g.75771775A>G;CLNREVSTAT=criteria_provided,_single_submitter;CLNSIG=Uncertain_significance;CLNVC=single_nucleotide_variant;CLNVCSO=SO:0001483;GENEINFO=TTLL5:23093;MC=SO:0001583|missense_variant;ORIGIN=1;Pangolin=ENSG00000119685.20|-41:0.0|-1:-0.07
chr14	75771807	1052498	G	A	.	.	ALLELEID=1048682;CLNDN=not_provided;CLNDISDB=MedGen:CN517202;CLNHGVS=NC_000014.9:g.75771807G>A;CLNREVSTAT=criteria_provided,_single_submitter;CLNSIG=Uncertain_significance;CLNVC=single_nucleotide_variant;CLNVCSO=SO:0001483;GENEINFO=TTLL5:23093;MC=SO:0001583|missense_variant;ORIGIN=1;Pangolin=ENSG00000119685.20|47:0.0|-33:-0.02
chr14	75771826	961064	G	A	.	.	ALLELEID=948685;CLNDN=not_provided;CLNDISDB=MedGen:CN517202;CLNHGVS=NC_000014.9:g.75771826G>A;CLNREVSTAT=criteria_provided,_single_submitter;CLNSIG=Uncertain_significance;CLNVC=single_nucleotide_variant;CLNVCSO=SO:0001483;GENEINFO=TTLL5:23093;MC=SO:0001583|missense_variant;ORIGIN=1;Pangolin=ENSG00000119685.20|28:0.0|25:-0.0
chr14	75775476	842983	AT	A	.	.	ALLELEID=852568;CLNDN=not_provided;CLNDISDB=MedGen:CN517202;CLNHGVS=NC_000014.9:g.75775479del;CLNREVSTAT=criteria_provided,_single_submitter;CLNSIG=Uncertain_significance;CLNVC=Deletion;CLNVCSO=SO:0000159;CLNVI=Invitae:8896977;GENEINFO=TTLL5:23093;MC=SO:0001627|intron_variant;ORIGIN=1;Pangolin=ENSG00000119685.20|8:0.02|8:-0.01
chr14	75775496	842763	C	T	.	.	ALLELEID=841801;CLNDN=not_provided;CLNDISDB=MedGen:CN517202;CLNHGVS=NC_000014.9:g.75775496C>T;CLNREVSTAT=criteria_provided,_single_submitter;CLNSIG=Uncertain_significance;CLNVC=single_nucleotide_variant;CLNVCSO=SO:0001483;GENEINFO=TTLL5:23093;MC=SO:0001583|missense_variant;ORIGIN=1;Pangolin=ENSG00000119685.20|12:0.07|-12:-0.04
chr14	75775497	954427	G	A	.	.	ALLELEID=948686;CLNDN=not_provided;CLNDISDB=MedGen:CN517202;CLNHGVS=NC_000014.9:g.75775497G>A;CLNREVSTAT=criteria_provided,_single_submitter;CLNSIG=Uncertain_significance;CLNVC=single_nucleotide_variant;CLNVCSO=SO:0001483;GENEINFO=TTLL5:23093;MC=SO:0001583|missense_variant;ORIGIN=1;Pangolin=ENSG00000119685.20|11:0.0|-13:-0.01
chr14	75775509	1000070	G	A	.	.	ALLELEID=996000;CLNDN=not_provided;CLNDISDB=MedGen:CN517202;CLNHGVS=NC_000014.9:g.75775509G>A;CLNREVSTAT=criteria_provided,_single_submitter;CLNSIG=Uncertain_significance;CLNVC=single_nucleotide_variant;CLNVCSO=SO:0001483;GENEINFO=TTLL5:23093;MC=SO:0001583|missense_variant;ORIGIN=1;Pangolin=ENSG00000119685.20|3:0.0|-25:-0.01
chr14	75775523	942803	C	T	.	.	ALLELEID=936741;CLNDN=not_provided;CLNDISDB=MedGen:CN517202;CLNHGVS=NC_000014.9:g.75775523C>T;CLNREVSTAT=criteria_provided,_single_submitter;CLNSIG=Uncertain_significance;CLNVC=single_nucleotide_variant;CLNVCSO=SO:0001483;GENEINFO=TTLL5:23093;MC=SO:0001583|missense_variant;ORIGIN=1;Pangolin=ENSG00000119685.20|6:0.01|-15:-0.0
chr14	75775557	999209	G	A	.	.	ALLELEID=996001;CLNDN=not_provided;CLNDISDB=MedGen:CN517202;CLNHGVS=NC_000014.9:g.75775557G>A;CLNREVSTAT=criteria_provided,_single_submitter;CLNSIG=Uncertain_significance;CLNVC=single_nucleotide_variant;CLNVCSO=SO:0001483;GENEINFO=TTLL5:23093;MC=SO:0001583|missense_variant;ORIGIN=1;Pangolin=ENSG00000119685.20|-49:0.0|-28:-0.0
chr14	75775561	954524	A	G	.	.	ALLELEID=948687;CLNDN=not_provided;CLNDISDB=MedGen:CN517202;CLNHGVS=NC_000014.9:g.75775561A>G;CLNREVSTAT=criteria_provided,_single_submitter;CLNSIG=Uncertain_significance;CLNVC=single_nucleotide_variant;CLNVCSO=SO:0001483;GENEINFO=TTLL5:23093;MC=SO:0001819|synonymous_variant;ORIGIN=1;Pangolin=ENSG00000119685.20|-1:0.0|-32:-0.0
chr14	75775562	1011733	T	A	.	.	ALLELEID=996002;CLNDN=not_provided;CLNDISDB=MedGen:CN517202;CLNHGVS=NC_000014.9:g.75775562T>A;CLNREVSTAT=criteria_provided,_single_submitter;CLNSIG=Uncertain_significance;CLNVC=single_nucleotide_variant;CLNVCSO=SO:0001483;GENEINFO=TTLL5:23093;MC=SO:0001583|missense_variant;ORIGIN=1;Pangolin=ENSG00000119685.20|-7:0.0|-33:-0.0
chr14	75775578	1039990	G	A	.	.	ALLELEID=1031740;CLNDN=not_provided;CLNDISDB=MedGen:CN517202;CLNHGVS=NC_000014.9:g.75775578G>A;CLNREVSTAT=criteria_provided,_single_submitter;CLNSIG=Uncertain_significance;CLNVC=single_nucleotide_variant;CLNVCSO=SO:0001483;GENEINFO=TTLL5:23093;MC=SO:0001583|missense_variant;ORIGIN=1;Pangolin=ENSG00000119685.20|-49:0.0|-49:-0.0
chr14	75775581	856652	G	A	.	.	ALLELEID=841802;CLNDN=not_provided;CLNDISDB=MedGen:CN517202;CLNHGVS=NC_000014.9:g.75775581G>A;CLNREVSTAT=criteria_provided,_single_submitter;CLNSIG=Uncertain_significance;CLNVC=single_nucleotide_variant;CLNVCSO=SO:0001483;GENEINFO=TTLL5:23093;MC=SO:0001583|missense_variant;ORIGIN=1;Pangolin=ENSG00000119685.20|49:0.03|1:-0.0
chr14	75775607	1009898	G	C	.	.	ALLELEID=996003;CLNDN=not_provided;CLNDISDB=MedGen:CN517202;CLNHGVS=NC_000014.9:g.75775607G>C;CLNREVSTAT=criteria_provided,_single_submitter;CLNSIG=Uncertain_significance;CLNVC=single_nucleotide_variant;CLNVCSO=SO:0001483;GENEINFO=TTLL5:23093;MC=SO:0001583|missense_variant;ORIGIN=1;Pangolin=ENSG00000119685.20|23:0.01|-3:-0.0
chr14	75775612	1004837	T	G	.	.	ALLELEID=996004;CLNDN=not_provided;CLNDISDB=MedGen:CN517202;CLNHGVS=NC_000014.9:g.75775612T>G;CLNREVSTAT=criteria_provided,_single_submitter;CLNSIG=Uncertain_significance;CLNVC=single_nucleotide_variant;CLNVCSO=SO:0001483;GENEINFO=TTLL5:23093;MC=SO:0001583|missense_variant;ORIGIN=1;Pangolin=ENSG00000119685.20|18:0.0|18:-0.0
chr14	75776737	1057837	C	T	.	.	ALLELEID=1048683;CLNDN=not_provided;CLNDISDB=MedGen:CN517202;CLNHGVS=NC_000014.9:g.75776737C>T;CLNREVSTAT=criteria_provided,_single_submitter;CLNSIG=Uncertain_significance;CLNVC=single_nucleotide_variant;CLNVCSO=SO:0001483;GENEINFO=TTLL5:23093;MC=SO:0001627|intron_variant;ORIGIN=1;Pangolin=ENSG00000119685.20|10:0.06|-32:-0.0
chr14	75776817	855355	T	C	.	.	ALLELEID=841804;CLNDN=not_provided;CLNDISDB=MedGen:CN517202;CLNHGVS=NC_000014.9:g.75776817T>C;CLNREVSTAT=criteria_provided,_single_submitter;CLNSIG=Uncertain_significance;CLNVC=single_nucleotide_variant;CLNVCSO=SO:0001483;GENEINFO=TTLL5:23093;MC=SO:0001583|missense_variant;ORIGIN=1;Pangolin=ENSG00000119685.20|33:0.23|-8:-0.0
chr14	75776820	970862	A	T	.	.	ALLELEID=957316;CLNDN=not_provided;CLNDISDB=MedGen:CN517202;CLNHGVS=NC_000014.9:g.75776820A>T;CLNREVSTAT=criteria_provided,_single_submitter;CLNSIG=Uncertain_significance;CLNVC=single_nucleotide_variant;CLNVCSO=SO:0001483;GENEINFO=TTLL5:23093;MC=SO:0001583|missense_variant;ORIGIN=1;Pangolin=ENSG00000119685.20|-2:0.0|30:-0.56
chr14	75782481	846932	T	A	.	.	ALLELEID=851585;CLNDN=not_provided;CLNDISDB=MedGen:CN517202;CLNHGVS=NC_000014.9:g.75782481T>A;CLNREVSTAT=criteria_provided,_single_submitter;CLNSIG=Uncertain_significance;CLNVC=single_nucleotide_variant;CLNVCSO=SO:0001483;GENEINFO=TTLL5:23093;MC=SO:0001627|intron_variant;ORIGIN=1;Pangolin=ENSG00000119685.20|11:0.0|6:-0.28
chr14	75782488	853146	T	G	.	.	ALLELEID=841805;CLNDN=not_provided;CLNDISDB=MedGen:CN517202;CLNHGVS=NC_000014.9:g.75782488T>G;CLNREVSTAT=criteria_provided,_single_submitter;CLNSIG=Uncertain_significance;CLNVC=single_nucleotide_variant;CLNVCSO=SO:0001483;GENEINFO=TTLL5:23093;MC=SO:0001583|missense_variant;ORIGIN=1;Pangolin=ENSG00000119685.20|1:0.06|-1:-0.02
chr14	75782489	1008511	C	A	.	.	ALLELEID=996005;CLNDN=not_provided;CLNDISDB=MedGen:CN517202;CLNHGVS=NC_000014.9:g.75782489C>A;CLNREVSTAT=criteria_provided,_single_submitter;CLNSIG=Uncertain_significance;CLNVC=single_nucleotide_variant;CLNVCSO=SO:0001483;GENEINFO=TTLL5:23093;MC=SO:0001583|missense_variant;ORIGIN=1;Pangolin=ENSG00000119685.20|-2:0.0|-2:-0.0
chr14	75782544	933885	C	T	.	.	ALLELEID=936742;CLNDN=not_provided;CLNDISDB=MedGen:CN517202;CLNHGVS=NC_000014.9:g.75782544C>T;CLNREVSTAT=criteria_provided,_single_submitter;CLNSIG=Uncertain_significance;CLNVC=single_nucleotide_variant;CLNVCSO=SO:0001483;GENEINFO=TTLL5:23093;MC=SO:0001583|missense_variant;ORIGIN=1;Pangolin=ENSG00000119685.20|-16:0.0|29:-0.01
chr14	75783144	425050	T	C	.	.	AF_ESP=0.00186;AF_EXAC=0.00176;AF_TGP=0.0014;ALLELEID=413384;CLNDN=not_provided;CLNDISDB=MedGen:CN517202;CLNHGVS=NC_000014.9:g.75783144T>C;CLNREVSTAT=criteria_provided,_conflicting_interpretations;CLNSIG=Conflicting_interpretations_of_pathogenicity;CLNSIGCONF=Likely_benign(1),Uncertain_significance(1);CLNVC=single_nucleotide_variant;CLNVCSO=SO:0001483;GENEINFO=TTLL5:23093;MC=SO:0001627|intron_variant;ORIGIN=1;RS=185326652;Pangolin=ENSG00000119685.20|3:0.01|4:-0.0
chr14	75783170	1042713	G	C	.	.	ALLELEID=1031741;CLNDN=not_provided;CLNDISDB=MedGen:CN517202;CLNHGVS=NC_000014.9:g.75783170G>C;CLNREVSTAT=criteria_provided,_single_submitter;CLNSIG=Uncertain_significance;CLNVC=single_nucleotide_variant;CLNVCSO=SO:0001483;GENEINFO=TTLL5:23093;MC=SO:0001583|missense_variant;ORIGIN=1;Pangolin=ENSG00000119685.20|2:0.0|-23:-0.01
chr14	75783174	849103	C	T	.	.	ALLELEID=841806;CLNDN=not_provided;CLNDISDB=MedGen:CN517202;CLNHGVS=NC_000014.9:g.75783174C>T;CLNREVSTAT=criteria_provided,_single_submitter;CLNSIG=Uncertain_significance;CLNVC=single_nucleotide_variant;CLNVCSO=SO:0001483;GENEINFO=TTLL5:23093;MC=SO:0001583|missense_variant;ORIGIN=1;Pangolin=ENSG00000119685.20|-2:0.88|-27:-0.01
chr14	75783192	1044209	A	G	.	.	ALLELEID=1031742;CLNDN=not_provided;CLNDISDB=MedGen:CN517202;CLNHGVS=NC_000014.9:g.75783192A>G;CLNREVSTAT=criteria_provided,_single_submitter;CLNSIG=Uncertain_significance;CLNVC=single_nucleotide_variant;CLNVCSO=SO:0001483;GENEINFO=TTLL5:23093;MC=SO:0001583|missense_variant;ORIGIN=1;Pangolin=ENSG00000119685.20|-45:0.01|32:-0.0
chr14	75783266	957430	C	G	.	.	ALLELEID=948688;CLNDN=not_provided;CLNDISDB=MedGen:CN517202;CLNHGVS=NC_000014.9:g.75783266C>G;CLNREVSTAT=criteria_provided,_single_submitter;CLNSIG=Uncertain_significance;CLNVC=single_nucleotide_variant;CLNVCSO=SO:0001483;GENEINFO=TTLL5:23093;MC=SO:0001583|missense_variant;ORIGIN=1;Pangolin=ENSG00000119685.20|-42:0.0|10:-0.01
chr14	75783296	857164	T	G	.	.	ALLELEID=841807;CLNDN=not_provided;CLNDISDB=MedGen:CN517202;CLNHGVS=NC_000014.9:g.75783296T>G;CLNREVSTAT=criteria_provided,_single_submitter;CLNSIG=Uncertain_significance;CLNVC=single_nucleotide_variant;CLNVCSO=SO:0001483;GENEINFO=TTLL5:23093;MC=SO:0001583|missense_variant;ORIGIN=1;Pangolin=ENSG00000119685.20|-20:0.01|19:-0.02
chr14	75783344	965880	A	G	.	.	ALLELEID=957317;CLNDN=not_provided;CLNDISDB=MedGen:CN517202;CLNHGVS=NC_000014.9:g.75783344A>G;CLNREVSTAT=criteria_provided,_single_submitter;CLNSIG=Uncertain_significance;CLNVC=single_nucleotide_variant;CLNVCSO=SO:0001483;GENEINFO=TTLL5:23093;MC=SO:0001583|missense_variant;ORIGIN=1;Pangolin=ENSG00000119685.20|-29:0.0|16:-0.0
chr14	75783359	937817	G	A	.	.	ALLELEID=936743;CLNDN=not_provided;CLNDISDB=MedGen:CN517202;CLNHGVS=NC_000014.9:g.75783359G>A;CLNREVSTAT=criteria_provided,_single_submitter;CLNSIG=Uncertain_significance;CLNVC=single_nucleotide_variant;CLNVCSO=SO:0001483;GENEINFO=TTLL5:23093;MC=SO:0001583|missense_variant;ORIGIN=1;Pangolin=ENSG00000119685.20|11:0.0|1:-0.0
chr14	75783435	717323	G	A	.	.	AF_ESP=0.00261;AF_EXAC=0.00288;AF_TGP=0.0008;ALLELEID=725829;CLNDN=not_provided;CLNDISDB=MedGen:CN517202;CLNHGVS=NC_000014.9:g.75783435G>A;CLNREVSTAT=criteria_provided,_conflicting_interpretations;CLNSIG=Conflicting_interpretations_of_pathogenicity;CLNSIGCONF=Benign(1),Uncertain_significance(1);CLNVC=single_nucleotide_variant;CLNVCSO=SO:0001483;GENEINFO=TTLL5:23093;MC=SO:0001583|missense_variant;ORIGIN=1;RS=142169707;Pangolin=ENSG00000119685.20|43:0.0|-34:-0.0
chr14	75783509	935189	C	T	.	.	ALLELEID=936744;CLNDN=not_provided;CLNDISDB=MedGen:CN517202;CLNHGVS=NC_000014.9:g.75783509C>T;CLNREVSTAT=criteria_provided,_single_submitter;CLNSIG=Uncertain_significance;CLNVC=single_nucleotide_variant;CLNVCSO=SO:0001483;GENEINFO=TTLL5:23093;MC=SO:0001583|missense_variant;ORIGIN=1;Pangolin=ENSG00000119685.20|13:0.0|21:-0.08
chr14	75783510	934252	G	A	.	.	ALLELEID=936745;CLNDN=not_provided;CLNDISDB=MedGen:CN517202;CLNHGVS=NC_000014.9:g.75783510G>A;CLNREVSTAT=criteria_provided,_single_submitter;CLNSIG=Uncertain_significance;CLNVC=single_nucleotide_variant;CLNVCSO=SO:0001483;GENEINFO=TTLL5:23093;MC=SO:0001583|missense_variant;ORIGIN=1;Pangolin=ENSG00000119685.20|12:0.0|-32:-0.01
chr14	75783519	1052321	C	T	.	.	ALLELEID=1048684;CLNDN=not_provided;CLNDISDB=MedGen:CN517202;CLNHGVS=NC_000014.9:g.75783519C>T;CLNREVSTAT=criteria_provided,_single_submitter;CLNSIG=Uncertain_significance;CLNVC=single_nucleotide_variant;CLNVCSO=SO:0001483;GENEINFO=TTLL5:23093;MC=SO:0001583|missense_variant;ORIGIN=1;Pangolin=ENSG00000119685.20|7:0.0|11:-0.13
chr14	75792949	1003415	T	C	.	.	ALLELEID=996006;CLNDN=not_provided;CLNDISDB=MedGen:CN517202;CLNHGVS=NC_000014.9:g.75792949T>C;CLNREVSTAT=criteria_provided,_single_submitter;CLNSIG=Uncertain_significance;CLNVC=single_nucleotide_variant;CLNVCSO=SO:0001483;GENEINFO=TTLL5:23093;MC=SO:0001583|missense_variant;ORIGIN=1;Pangolin=ENSG00000119685.20|48:0.0|-33:-0.01
chr14	75792996	840113	C	T	.	.	ALLELEID=841808;CLNDN=not_provided;CLNDISDB=MedGen:CN517202;CLNHGVS=NC_000014.9:g.75792996C>T;CLNREVSTAT=criteria_provided,_single_submitter;CLNSIG=Uncertain_significance;CLNVC=single_nucleotide_variant;CLNVCSO=SO:0001483;GENEINFO=TTLL5:23093;MC=SO:0001583|missense_variant;ORIGIN=1;Pangolin=ENSG00000119685.20|25:0.0|1:-0.0
chr14	75793027	1019721	T	G	.	.	ALLELEID=1011233;CLNDN=not_provided;CLNDISDB=MedGen:CN517202;CLNHGVS=NC_000014.9:g.75793027T>G;CLNREVSTAT=criteria_provided,_single_submitter;CLNSIG=Uncertain_significance;CLNVC=single_nucleotide_variant;CLNVCSO=SO:0001483;GENEINFO=TTLL5:23093;MC=SO:0001583|missense_variant;ORIGIN=1;Pangolin=ENSG00000119685.20|-1:0.0|-30:-0.0
chr14	75793033	1000515	G	A	.	.	ALLELEID=996007;CLNDN=not_provided;CLNDISDB=MedGen:CN517202;CLNHGVS=NC_000014.9:g.75793033G>A;CLNREVSTAT=criteria_provided,_single_submitter;CLNSIG=Uncertain_significance;CLNVC=single_nucleotide_variant;CLNVCSO=SO:0001483;GENEINFO=TTLL5:23093;MC=SO:0001583|missense_variant;ORIGIN=1;Pangolin=ENSG00000119685.20|-36:0.0|-12:-0.0
chr14	75793074	862471	A	G	.	.	ALLELEID=841809;CLNDN=not_provided;CLNDISDB=MedGen:CN517202;CLNHGVS=NC_000014.9:g.75793074A>G;CLNREVSTAT=criteria_provided,_single_submitter;CLNSIG=Uncertain_significance;CLNVC=single_nucleotide_variant;CLNVCSO=SO:0001483;GENEINFO=TTLL5:23093;MC=SO:0001583|missense_variant;ORIGIN=1;Pangolin=ENSG00000119685.20|11:0.0|26:-0.01
chr14	75793087	958330	T	G	.	.	ALLELEID=948689;CLNDN=not_provided;CLNDISDB=MedGen:CN517202;CLNHGVS=NC_000014.9:g.75793087T>G;CLNREVSTAT=criteria_provided,_single_submitter;CLNSIG=Uncertain_significance;CLNVC=single_nucleotide_variant;CLNVCSO=SO:0001483;GENEINFO=TTLL5:23093;MC=SO:0001583|missense_variant;ORIGIN=1;Pangolin=ENSG00000119685.20|13:0.0|-2:-0.0
chr14	75793105	1015339	G	A	.	.	ALLELEID=1011234;CLNDN=not_provided;CLNDISDB=MedGen:CN517202;CLNHGVS=NC_000014.9:g.75793105G>A;CLNREVSTAT=criteria_provided,_single_submitter;CLNSIG=Uncertain_significance;CLNVC=single_nucleotide_variant;CLNVCSO=SO:0001483;GENEINFO=TTLL5:23093;MC=SO:0001627|intron_variant;ORIGIN=1;Pangolin=ENSG00000119685.20|-20:0.0|-5:-0.02
chr14	75820028	939242	A	G	.	.	ALLELEID=936746;CLNDN=not_provided;CLNDISDB=MedGen:CN517202;CLNHGVS=NC_000014.9:g.75820028A>G;CLNREVSTAT=criteria_provided,_single_submitter;CLNSIG=Uncertain_significance;CLNVC=single_nucleotide_variant;CLNVCSO=SO:0001483;GENEINFO=TTLL5:23093;MC=SO:0001583|missense_variant;ORIGIN=1;Pangolin=ENSG00000119685.20|-21:0.0|-21:-0.0ENSG00000259103.2|-12:0.01|-13:-0.0
chr14	75820047	954042	G	A	.	.	ALLELEID=948690;CLNDN=not_provided;CLNDISDB=MedGen:CN517202;CLNHGVS=NC_000014.9:g.75820047G>A;CLNREVSTAT=criteria_provided,_single_submitter;CLNSIG=Uncertain_significance;CLNVC=single_nucleotide_variant;CLNVCSO=SO:0001483;GENEINFO=TTLL5:23093;MC=SO:0001583|missense_variant;ORIGIN=1;Pangolin=ENSG00000119685.20|-40:0.0|1:-0.0ENSG00000259103.2|-19:0.0|-31:-0.0
chr14	75820091	1006651	A	G	.	.	ALLELEID=996008;CLNDN=not_provided;CLNDISDB=MedGen:CN517202;CLNHGVS=NC_000014.9:g.75820091A>G;CLNREVSTAT=criteria_provided,_single_submitter;CLNSIG=Uncertain_significance;CLNVC=single_nucleotide_variant;CLNVCSO=SO:0001483;GENEINFO=TTLL5:23093;MC=SO:0001583|missense_variant;ORIGIN=1;Pangolin=ENSG00000119685.20|-46:0.0|-4:-0.0ENSG00000259103.2|15:0.0|30:-0.0
chr14	75820119	849389	A	G	.	.	ALLELEID=841811;CLNDN=not_provided;CLNDISDB=MedGen:CN517202;CLNHGVS=NC_000014.9:g.75820119A>G;CLNREVSTAT=criteria_provided,_single_submitter;CLNSIG=Uncertain_significance;CLNVC=single_nucleotide_variant;CLNVCSO=SO:0001483;GENEINFO=TTLL5:23093;MC=SO:0001583|missense_variant;ORIGIN=1;Pangolin=ENSG00000119685.20|0:0.0|42:-0.0ENSG00000259103.2|32:0.0|2:-0.0
chr14	75863707	1051525	G	C	.	.	ALLELEID=1048685;CLNDN=not_provided;CLNDISDB=MedGen:CN517202;CLNHGVS=NC_000014.9:g.75863707G>C;CLNREVSTAT=criteria_provided,_single_submitter;CLNSIG=Uncertain_significance;CLNVC=single_nucleotide_variant;CLNVCSO=SO:0001483;GENEINFO=TTLL5:23093;MC=SO:0001583|missense_variant;ORIGIN=1;Pangolin=ENSG00000119685.20|-37:0.0|-40:-0.01
chr14	75863710	852730	AACAACGTGT	A	.	.	ALLELEID=841812;CLNDN=not_provided;CLNDISDB=MedGen:CN517202;CLNHGVS=NC_000014.9:g.75863714_75863722del;CLNREVSTAT=criteria_provided,_single_submitter;CLNSIG=Uncertain_significance;CLNVC=Deletion;CLNVCSO=SO:0000159;CLNVI=Invitae:2589649;GENEINFO=TTLL5:23093;MC=SO:0001822|inframe_deletion;ORIGIN=1;Pangolin=ENSG00000119685.20|-43:0.0|-43:-0.02
chr14	75863716	966615	G	A	.	.	ALLELEID=957318;CLNDN=not_provided;CLNDISDB=MedGen:CN517202;CLNHGVS=NC_000014.9:g.75863716G>A;CLNREVSTAT=criteria_provided,_single_submitter;CLNSIG=Uncertain_significance;CLNVC=single_nucleotide_variant;CLNVCSO=SO:0001483;GENEINFO=TTLL5:23093;MC=SO:0001583|missense_variant;ORIGIN=1;Pangolin=ENSG00000119685.20|-49:0.0|-49:-0.0
chr14	75863735	947701	G	A	.	.	ALLELEID=927176;CLNDN=not_provided;CLNDISDB=MedGen:CN517202;CLNHGVS=NC_000014.9:g.75863735G>A;CLNREVSTAT=criteria_provided,_single_submitter;CLNSIG=Uncertain_significance;CLNVC=single_nucleotide_variant;CLNVCSO=SO:0001483;GENEINFO=TTLL5:23093;MC=SO:0001583|missense_variant;ORIGIN=1;Pangolin=ENSG00000119685.20|1:0.0|33:-0.0
chr14	75863750	844971	A	C	.	.	ALLELEID=841814;CLNDN=not_provided;CLNDISDB=MedGen:CN517202;CLNHGVS=NC_000014.9:g.75863750A>C;CLNREVSTAT=criteria_provided,_single_submitter;CLNSIG=Uncertain_significance;CLNVC=single_nucleotide_variant;CLNVCSO=SO:0001483;GENEINFO=TTLL5:23093;MC=SO:0001583|missense_variant;ORIGIN=1;Pangolin=ENSG00000119685.20|50:0.0|18:-0.0
chr14	75863759	955618	A	G	.	.	ALLELEID=948691;CLNDN=not_provided;CLNDISDB=MedGen:CN517202;CLNHGVS=NC_000014.9:g.75863759A>G;CLNREVSTAT=criteria_provided,_single_submitter;CLNSIG=Uncertain_significance;CLNVC=single_nucleotide_variant;CLNVCSO=SO:0001483;GENEINFO=TTLL5:23093;MC=SO:0001583|missense_variant;ORIGIN=1;Pangolin=ENSG00000119685.20|-6:0.0|9:-0.0
chr14	75863765	954371	C	T	.	.	ALLELEID=948692;CLNDN=not_provided;CLNDISDB=MedGen:CN517202;CLNHGVS=NC_000014.9:g.75863765C>T;CLNREVSTAT=criteria_provided,_single_submitter;CLNSIG=Uncertain_significance;CLNVC=single_nucleotide_variant;CLNVCSO=SO:0001483;GENEINFO=TTLL5:23093;MC=SO:0001583|missense_variant;ORIGIN=1;Pangolin=ENSG00000119685.20|35:0.0|3:-0.0
chr14	75863777	960193	A	G	.	.	ALLELEID=948693;CLNDN=not_provided;CLNDISDB=MedGen:CN517202;CLNHGVS=NC_000014.9:g.75863777A>G;CLNREVSTAT=criteria_provided,_single_submitter;CLNSIG=Uncertain_significance;CLNVC=single_nucleotide_variant;CLNVCSO=SO:0001483;GENEINFO=TTLL5:23093;MC=SO:0001583|missense_variant;ORIGIN=1;Pangolin=ENSG00000119685.20|-9:0.0|23:-0.0
chr14	75863827	959306	C	T	.	.	ALLELEID=948694;CLNDN=not_provided;CLNDISDB=MedGen:CN517202;CLNHGVS=NC_000014.9:g.75863827C>T;CLNREVSTAT=criteria_provided,_single_submitter;CLNSIG=Uncertain_significance;CLNVC=single_nucleotide_variant;CLNVCSO=SO:0001483;GENEINFO=TTLL5:23093;MC=SO:0001583|missense_variant;ORIGIN=1;Pangolin=ENSG00000119685.20|45:0.0|35:-0.0
chr14	75863839	1053952	GACCAGAGTCGAGCCCGGC	G	.	.	ALLELEID=1048686;CLNDN=not_provided;CLNDISDB=MedGen:CN517202;CLNHGVS=NC_000014.9:g.75863845_75863862del;CLNREVSTAT=criteria_provided,_single_submitter;CLNSIG=Uncertain_significance;CLNVC=Deletion;CLNVCSO=SO:0000159;CLNVI=Invitae:6894395;GENEINFO=TTLL5:23093;MC=SO:0001822|inframe_deletion;ORIGIN=1;Pangolin=ENSG00000119685.20|23:0.01|-39:-0.01
chr14	75863854	1045409	C	T	.	.	ALLELEID=1031743;CLNDN=not_provided;CLNDISDB=MedGen:CN517202;CLNHGVS=NC_000014.9:g.75863854C>T;CLNREVSTAT=criteria_provided,_single_submitter;CLNSIG=Uncertain_significance;CLNVC=single_nucleotide_variant;CLNVCSO=SO:0001483;GENEINFO=TTLL5:23093;MC=SO:0001583|missense_variant;ORIGIN=1;Pangolin=ENSG00000119685.20|-1:0.0|8:-0.0
chr14	75882724	1063895	T	C	.	.	ALLELEID=1048687;CLNDN=not_provided;CLNDISDB=MedGen:CN517202;CLNHGVS=NC_000014.9:g.75882724T>C;CLNREVSTAT=criteria_provided,_single_submitter;CLNSIG=Uncertain_significance;CLNVC=single_nucleotide_variant;CLNVCSO=SO:0001483;GENEINFO=TTLL5:23093;MC=SO:0001583|missense_variant;ORIGIN=1;Pangolin=ENSG00000119685.20|-39:0.02|22:-0.0
chr14	75882793	1044049	C	G	.	.	ALLELEID=1031744;CLNDN=not_provided;CLNDISDB=MedGen:CN517202;CLNHGVS=NC_000014.9:g.75882793C>G;CLNREVSTAT=criteria_provided,_single_submitter;CLNSIG=Uncertain_significance;CLNVC=single_nucleotide_variant;CLNVCSO=SO:0001483;GENEINFO=TTLL5:23093;MC=SO:0001583|missense_variant;ORIGIN=1;Pangolin=ENSG00000119685.20|-48:0.0|14:-0.0
chr14	75882800	837268	A	C	.	.	ALLELEID=841815;CLNDN=not_provided;CLNDISDB=MedGen:CN517202;CLNHGVS=NC_000014.9:g.75882800A>C;CLNREVSTAT=criteria_provided,_single_submitter;CLNSIG=Uncertain_significance;CLNVC=single_nucleotide_variant;CLNVCSO=SO:0001483;GENEINFO=TTLL5:23093;MC=SO:0001583|missense_variant;ORIGIN=1;Pangolin=ENSG00000119685.20|7:0.0|7:-0.0
chr14	75882804	837094	A	T	.	.	ALLELEID=841816;CLNDN=not_provided;CLNDISDB=MedGen:CN517202;CLNHGVS=NC_000014.9:g.75882804A>T;CLNREVSTAT=criteria_provided,_single_submitter;CLNSIG=Uncertain_significance;CLNVC=single_nucleotide_variant;CLNVCSO=SO:0001483;GENEINFO=TTLL5:23093;MC=SO:0001583|missense_variant;ORIGIN=1;Pangolin=ENSG00000119685.20|3:0.0|3:-0.0
chr14	75882829	850965	G	A	.	.	ALLELEID=841817;CLNDN=not_provided;CLNDISDB=MedGen:CN517202;CLNHGVS=NC_000014.9:g.75882829G>A;CLNREVSTAT=criteria_provided,_single_submitter;CLNSIG=Uncertain_significance;CLNVC=single_nucleotide_variant;CLNVCSO=SO:0001483;GENEINFO=TTLL5:23093;MC=SO:0001583|missense_variant;ORIGIN=1;Pangolin=ENSG00000119685.20|2:0.0|-22:-0.0
chr14	75882853	859099	C	T	.	.	ALLELEID=841818;CLNDN=not_provided;CLNDISDB=MedGen:CN517202;CLNHGVS=NC_000014.9:g.75882853C>T;CLNREVSTAT=criteria_provided,_single_submitter;CLNSIG=Uncertain_significance;CLNVC=single_nucleotide_variant;CLNVCSO=SO:0001483;GENEINFO=TTLL5:23093;MC=SO:0001583|missense_variant;ORIGIN=1;Pangolin=ENSG00000119685.20|49:0.0|-46:-0.0
chr14	75882862	955879	G	A	.	.	ALLELEID=948695;CLNDN=not_provided;CLNDISDB=MedGen:CN517202;CLNHGVS=NC_000014.9:g.75882862G>A;CLNREVSTAT=criteria_provided,_single_submitter;CLNSIG=Uncertain_significance;CLNVC=single_nucleotide_variant;CLNVCSO=SO:0001483;GENEINFO=TTLL5:23093;MC=SO:0001583|missense_variant;ORIGIN=1;Pangolin=ENSG00000119685.20|44:0.0|40:-0.01
chr14	75882868	1044017	G	T	.	.	ALLELEID=1031745;CLNDN=not_provided;CLNDISDB=MedGen:CN517202;CLNHGVS=NC_000014.9:g.75882868G>T;CLNREVSTAT=criteria_provided,_single_submitter;CLNSIG=Uncertain_significance;CLNVC=single_nucleotide_variant;CLNVCSO=SO:0001483;GENEINFO=TTLL5:23093;MC=SO:0001583|missense_variant;ORIGIN=1;Pangolin=ENSG00000119685.20|8:0.0|34:-0.01
chr14	75902152	849781	G	A	.	.	ALLELEID=841819;CLNDN=not_provided;CLNDISDB=MedGen:CN517202;CLNHGVS=NC_000014.9:g.75902152G>A;CLNREVSTAT=criteria_provided,_single_submitter;CLNSIG=Uncertain_significance;CLNVC=single_nucleotide_variant;CLNVCSO=SO:0001483;GENEINFO=TTLL5:23093;MC=SO:0001583|missense_variant;ORIGIN=1;Pangolin=ENSG00000119685.20|-10:0.0|-37:-0.0ENSG00000119650.12|-10:0.0|-37:-0.0
chr14	75902153	850170	C	T	.	.	ALLELEID=841820;CLNDN=not_provided;CLNDISDB=MedGen:CN517202;CLNHGVS=NC_000014.9:g.75902153C>T;CLNREVSTAT=criteria_provided,_single_submitter;CLNSIG=Uncertain_significance;CLNVC=single_nucleotide_variant;CLNVCSO=SO:0001483;GENEINFO=TTLL5:23093;MC=SO:0001583|missense_variant;ORIGIN=1;Pangolin=ENSG00000119685.20|-11:0.0|-38:-0.0ENSG00000119650.12|-11:0.0|-38:-0.0
chr14	75902159	861020	G	C	.	.	ALLELEID=841821;CLNDN=not_provided;CLNDISDB=MedGen:CN517202;CLNHGVS=NC_000014.9:g.75902159G>C;CLNREVSTAT=criteria_provided,_single_submitter;CLNSIG=Uncertain_significance;CLNVC=single_nucleotide_variant;CLNVCSO=SO:0001483;GENEINFO=TTLL5:23093;MC=SO:0001583|missense_variant;ORIGIN=1;Pangolin=ENSG00000119685.20|-17:0.01|-44:-0.01ENSG00000119650.12|-17:0.01|-44:-0.01
chr14	75902173	953385	C	T	.	.	ALLELEID=948696;CLNDN=not_provided;CLNDISDB=MedGen:CN517202;CLNHGVS=NC_000014.9:g.75902173C>T;CLNREVSTAT=criteria_provided,_single_submitter;CLNSIG=Uncertain_significance;CLNVC=single_nucleotide_variant;CLNVCSO=SO:0001483;GENEINFO=TTLL5:23093;MC=SO:0001583|missense_variant;ORIGIN=1;Pangolin=ENSG00000119685.20|-31:0.0|-31:-0.0ENSG00000119650.12|-31:0.0|-31:-0.0
chr14	75902174	861353	T	C	.	.	ALLELEID=841822;CLNDN=not_provided;CLNDISDB=MedGen:CN517202;CLNHGVS=NC_000014.9:g.75902174T>C;CLNREVSTAT=criteria_provided,_single_submitter;CLNSIG=Uncertain_significance;CLNVC=single_nucleotide_variant;CLNVCSO=SO:0001483;GENEINFO=TTLL5:23093;MC=SO:0001583|missense_variant;ORIGIN=1;Pangolin=ENSG00000119685.20|-32:0.01|50:-0.01ENSG00000119650.12|-32:0.01|50:-0.01
chr14	75902180	1041011	G	A	.	.	ALLELEID=1031746;CLNDN=not_provided;CLNDISDB=MedGen:CN517202;CLNHGVS=NC_000014.9:g.75902180G>A;CLNREVSTAT=criteria_provided,_single_submitter;CLNSIG=Uncertain_significance;CLNVC=single_nucleotide_variant;CLNVCSO=SO:0001483;GENEINFO=TTLL5:23093;MC=SO:0001583|missense_variant;ORIGIN=1;Pangolin=ENSG00000119685.20|-38:0.02|4:-0.0ENSG00000119650.12|-38:0.02|4:-0.0
chr14	75902186	837662	T	C	.	.	ALLELEID=841823;CLNDN=not_provided;CLNDISDB=MedGen:CN517202;CLNHGVS=NC_000014.9:g.75902186T>C;CLNREVSTAT=criteria_provided,_single_submitter;CLNSIG=Uncertain_significance;CLNVC=single_nucleotide_variant;CLNVCSO=SO:0001483;GENEINFO=TTLL5:23093;MC=SO:0001583|missense_variant;ORIGIN=1;Pangolin=ENSG00000119685.20|-44:0.01|-44:-0.0ENSG00000119650.12|-44:0.01|-44:-0.0
chr14	75902204	850171	T	C	.	.	ALLELEID=841824;CLNDN=not_provided;CLNDISDB=MedGen:CN517202;CLNHGVS=NC_000014.9:g.75902204T>C;CLNREVSTAT=criteria_provided,_single_submitter;CLNSIG=Uncertain_significance;CLNVC=single_nucleotide_variant;CLNVCSO=SO:0001483;GENEINFO=TTLL5:23093;MC=SO:0001583|missense_variant;ORIGIN=1;Pangolin=ENSG00000119685.20|20:0.0|13:-0.0ENSG00000119650.12|20:0.0|13:-0.0
chr14	75902234	941680	C	T	.	.	ALLELEID=940316;CLNDN=not_provided;CLNDISDB=MedGen:CN517202;CLNHGVS=NC_000014.9:g.75902234C>T;CLNREVSTAT=criteria_provided,_single_submitter;CLNSIG=Uncertain_significance;CLNVC=single_nucleotide_variant;CLNVCSO=SO:0001483;GENEINFO=TTLL5:23093;MC=SO:0001627|intron_variant;ORIGIN=1;Pangolin=ENSG00000119685.20|-10:0.0|-10:-0.0ENSG00000119650.12|-10:0.0|-10:-0.0
chr14	75954421	1005505	C	T	.	.	ALLELEID=996009;CLNDN=not_provided;CLNDISDB=MedGen:CN517202;CLNHGVS=NC_000014.9:g.75954421C>T;CLNREVSTAT=criteria_provided,_single_submitter;CLNSIG=Uncertain_significance;CLNVC=single_nucleotide_variant;CLNVCSO=SO:0001483;GENEINFO=TTLL5:23093;MC=SO:0001627|intron_variant;ORIGIN=1;Pangolin=ENSG00000119685.20|-27:0.0|3:-0.24ENSG00000119650.12|-27:0.0|3:-0.24
chr14	75954434	956030	C	A	.	.	ALLELEID=948697;CLNDN=not_provided;CLNDISDB=MedGen:CN517202;CLNHGVS=NC_000014.9:g.75954434C>A;CLNREVSTAT=criteria_provided,_single_submitter;CLNSIG=Uncertain_significance;CLNVC=single_nucleotide_variant;CLNVCSO=SO:0001483;GENEINFO=TTLL5:23093;MC=SO:0001583|missense_variant;ORIGIN=1;Pangolin=ENSG00000119685.20|-10:0.03|28:-0.0ENSG00000119650.12|-10:0.03|28:-0.0
chr14	75954444	934837	T	C	.	.	ALLELEID=936747;CLNDN=not_provided;CLNDISDB=MedGen:CN517202;CLNHGVS=NC_000014.9:g.75954444T>C;CLNREVSTAT=criteria_provided,_single_submitter;CLNSIG=Uncertain_significance;CLNVC=single_nucleotide_variant;CLNVCSO=SO:0001483;GENEINFO=TTLL5:23093;MC=SO:0001578|stop_lost;ORIGIN=1;Pangolin=ENSG00000119685.20|-20:0.09|18:-0.0ENSG00000119650.12|-20:0.09|18:-0.0
chr14	75958674	180537	T	C	.	.	ALLELEID=178686;CLNDN=Ventricular_extrasystoles|Collapse_(finding);CLNDISDB=Human_Phenotype_Ontology:HP:0006678,Human_Phenotype_Ontology:HP:0006682,MedGen:C0151636|MedGen:C0344329;CLNHGVS=NC_000014.9:g.75958674T>C;CLNREVSTAT=no_assertion_criteria_provided;CLNSIG=Uncertain_significance;CLNVC=single_nucleotide_variant;CLNVCSO=SO:0001483;GENEINFO=TGFB3:7043;MC=SO:0001624|3_prime_UTR_variant;ORIGIN=1;RS=183740022;Pangolin=ENSG00000119650.12|-16:0.0|-42:-0.0ENSG00000119699.7|22:0.0|26:-0.01
chr14	75959002	314445	G	A	.	.	AF_TGP=0.0018;ALLELEID=337306;CLNDN=Arrhythmogenic_right_ventricular_cardiomyopathy;CLNDISDB=MONDO:MONDO:0016587,MedGen:C0349788,OMIM:PS107970,Orphanet:ORPHA247,SNOMED_CT:253528005,SNOMED_CT:281170005;CLNHGVS=NC_000014.9:g.75959002G>A;CLNREVSTAT=criteria_provided,_single_submitter;CLNSIG=Uncertain_significance;CLNVC=single_nucleotide_variant;CLNVCSO=SO:0001483;CLNVI=Illumina_Clinical_Services_Laboratory,Illumina:160849;GENEINFO=TGFB3:7043;MC=SO:0001624|3_prime_UTR_variant;ORIGIN=1;RS=3917216;Pangolin=ENSG00000119650.12|11:0.01|-15:-0.0ENSG00000119699.7|44:0.01|-1:-0.0
chr14	75959207	640810	T	C	.	.	ALLELEID=642729;CLNDN=Loeys-Dietz_syndrome_4|none_provided;CLNDISDB=MONDO:MONDO:0013897,MedGen:C3553762,OMIM:614816|MedGen:CN235283;CLNHGVS=NC_000014.9:g.75959207T>C;CLNREVSTAT=criteria_provided,_multiple_submitters,_no_conflicts;CLNSIG=Uncertain_significance;CLNVC=single_nucleotide_variant;CLNVCSO=SO:0001483;CLNVI=ARUP_Laboratories,_Molecular_Genetics_and_Genomics,ARUP_Laboratories:2390887;GENEINFO=TGFB3:7043;MC=SO:0001583|missense_variant;ORIGIN=1;RS=1248127840;Pangolin=ENSG00000119650.12|19:0.0|48:-0.0ENSG00000119699.7|-6:0.0|4:-0.0
chr14	75959212	996246	A	G	.	.	ALLELEID=983989;CLNDN=not_specified;CLNDISDB=MedGen:CN169374;CLNHGVS=NC_000014.9:g.75959212A>G;CLNREVSTAT=criteria_provided,_single_submitter;CLNSIG=Uncertain_significance;CLNVC=single_nucleotide_variant;CLNVCSO=SO:0001483;GENEINFO=TGFB3:7043;MC=SO:0001583|missense_variant;ORIGIN=1;Pangolin=ENSG00000119650.12|43:0.0|4:-0.0ENSG00000119699.7|-1:0.01|2:-0.01
chr14	75959236	931529	T	C	.	.	ALLELEID=919544;CLNDN=Loeys-Dietz_syndrome_5;CLNDISDB=MONDO:MONDO:0014262,MedGen:C3810012,OMIM:615582;CLNHGVS=NC_000014.9:g.75959236T>C;CLNREVSTAT=criteria_provided,_single_submitter;CLNSIG=Uncertain_significance;CLNVC=single_nucleotide_variant;CLNVCSO=SO:0001483;GENEINFO=TGFB3:7043;MC=SO:0001583|missense_variant;ORIGIN=0;Pangolin=ENSG00000119650.12|29:0.0|-20:-0.0ENSG00000119699.7|-22:0.0|46:-0.0
chr14	75959240	477633	G	A	.	.	ALLELEID=464101;CLNDN=Loeys-Dietz_syndrome_4;CLNDISDB=MONDO:MONDO:0013897,MedGen:C3553762,OMIM:614816;CLNHGVS=NC_000014.9:g.75959240G>A;CLNREVSTAT=criteria_provided,_single_submitter;CLNSIG=Uncertain_significance;CLNVC=single_nucleotide_variant;CLNVCSO=SO:0001483;GENEINFO=TGFB3:7043;MC=SO:0001583|missense_variant;ORIGIN=1;RS=899613458;Pangolin=ENSG00000119650.12|1:0.0|-24:-0.0ENSG00000119699.7|-26:0.0|20:-0.0
chr14	75959243	579242	T	G	.	.	ALLELEID=566629;CLNDN=Loeys-Dietz_syndrome_4;CLNDISDB=MONDO:MONDO:0013897,MedGen:C3553762,OMIM:614816;CLNHGVS=NC_000014.9:g.75959243T>G;CLNREVSTAT=criteria_provided,_single_submitter;CLNSIG=Uncertain_significance;CLNVC=single_nucleotide_variant;CLNVCSO=SO:0001483;GENEINFO=TGFB3:7043;MC=SO:0001583|missense_variant;ORIGIN=1;RS=1566677868;Pangolin=ENSG00000119650.12|1:0.0|-2:-0.0ENSG00000119699.7|1:0.0|-29:-0.0
chr14	75959251	1057432	A	G	.	.	ALLELEID=1048688;CLNDN=Loeys-Dietz_syndrome_4;CLNDISDB=MONDO:MONDO:0013897,MedGen:C3553762,OMIM:614816;CLNHGVS=NC_000014.9:g.75959251A>G;CLNREVSTAT=criteria_provided,_single_submitter;CLNSIG=Uncertain_significance;CLNVC=single_nucleotide_variant;CLNVCSO=SO:0001483;GENEINFO=TGFB3:7043;MC=SO:0001583|missense_variant;ORIGIN=1;Pangolin=ENSG00000119650.12|28:0.0|4:-0.0ENSG00000119699.7|-40:0.0|-7:-0.0
chr14	75959251	1019171	A	T	.	.	ALLELEID=1011236;CLNDN=Loeys-Dietz_syndrome_4;CLNDISDB=MONDO:MONDO:0013897,MedGen:C3553762,OMIM:614816;CLNHGVS=NC_000014.9:g.75959251A>T;CLNREVSTAT=criteria_provided,_single_submitter;CLNSIG=Uncertain_significance;CLNVC=single_nucleotide_variant;CLNVCSO=SO:0001483;GENEINFO=TGFB3:7043;MC=SO:0001583|missense_variant;ORIGIN=1;Pangolin=ENSG00000119650.12|28:0.0|14:-0.0ENSG00000119699.7|31:0.0|-7:-0.0
chr14	75959257	450035	T	A	.	.	ALLELEID=445251;CLNDN=Loeys-Dietz_syndrome_4|not_provided;CLNDISDB=MONDO:MONDO:0013897,MedGen:C3553762,OMIM:614816|MedGen:CN517202;CLNHGVS=NC_000014.9:g.75959257T>A;CLNREVSTAT=criteria_provided,_multiple_submitters,_no_conflicts;CLNSIG=Uncertain_significance;CLNVC=single_nucleotide_variant;CLNVCSO=SO:0001483;GENEINFO=TGFB3:7043;MC=SO:0001583|missense_variant;ORIGIN=1;RS=996297395;Pangolin=ENSG00000119650.12|8:0.0|-2:-0.0ENSG00000119699.7|-13:0.0|25:-0.0
chr14	75959275	477631	T	C	.	.	AF_EXAC=1e-05;ALLELEID=464498;CLNDN=Loeys-Dietz_syndrome_4;CLNDISDB=MONDO:MONDO:0013897,MedGen:C3553762,OMIM:614816;CLNHGVS=NC_000014.9:g.75959275T>C;CLNREVSTAT=criteria_provided,_single_submitter;CLNSIG=Uncertain_significance;CLNVC=single_nucleotide_variant;CLNVCSO=SO:0001483;GENEINFO=TGFB3:7043;MC=SO:0001583|missense_variant;ORIGIN=1;RS=777902992;Pangolin=ENSG00000119650.12|-10:0.0|4:-0.0ENSG00000119699.7|-31:0.0|7:-0.0
chr14	75959283	431837	C	A	.	.	ALLELEID=426076;CLNDN=not_provided;CLNDISDB=MedGen:CN517202;CLNHGVS=NC_000014.9:g.75959283C>A;CLNREVSTAT=criteria_provided,_single_submitter;CLNSIG=Uncertain_significance;CLNVC=single_nucleotide_variant;CLNVCSO=SO:0001483;GENEINFO=TGFB3:7043;MC=SO:0001583|missense_variant;ORIGIN=1;RS=893375581;Pangolin=ENSG00000119650.12|-4:0.0|16:-0.0ENSG00000119699.7|-4:0.0|-1:-0.0
chr14	75959288	520210	G	A	.	.	ALLELEID=510499;CLNDN=Loeys-Dietz_syndrome_4|Cardiovascular_phenotype;CLNDISDB=MONDO:MONDO:0013897,MedGen:C3553762,OMIM:614816|MedGen:CN230736;CLNHGVS=NC_000014.9:g.75959288G>A;CLNREVSTAT=criteria_provided,_multiple_submitters,_no_conflicts;CLNSIG=Uncertain_significance;CLNVC=single_nucleotide_variant;CLNVCSO=SO:0001483;GENEINFO=TGFB3:7043;MC=SO:0001583|missense_variant;ORIGIN=1;RS=1555360033;Pangolin=ENSG00000119650.12|11:0.0|-23:-0.0ENSG00000119699.7|-6:0.0|-9:-0.0
chr14	75959291	1002073	C	T	.	.	ALLELEID=996010;CLNDN=Loeys-Dietz_syndrome_4;CLNDISDB=MONDO:MONDO:0013897,MedGen:C3553762,OMIM:614816;CLNHGVS=NC_000014.9:g.75959291C>T;CLNREVSTAT=criteria_provided,_single_submitter;CLNSIG=Uncertain_significance;CLNVC=single_nucleotide_variant;CLNVCSO=SO:0001483;GENEINFO=TGFB3:7043;MC=SO:0001583|missense_variant;ORIGIN=1;Pangolin=ENSG00000119650.12|-12:0.0|8:-0.0ENSG00000119699.7|-9:0.0|20:-0.0
chr14	75959296	410275	C	T	.	.	ALLELEID=400537;CLNDN=Loeys-Dietz_syndrome_4;CLNDISDB=MONDO:MONDO:0013897,MedGen:C3553762,OMIM:614816;CLNHGVS=NC_000014.9:g.75959296C>T;CLNREVSTAT=criteria_provided,_single_submitter;CLNSIG=Uncertain_significance;CLNVC=single_nucleotide_variant;CLNVCSO=SO:0001483;GENEINFO=TGFB3:7043;MC=SO:0001583|missense_variant;ORIGIN=1;RS=1060502828;Pangolin=ENSG00000119650.12|-2:0.0|22:-0.0ENSG00000119699.7|49:0.03|15:-0.0
chr14	75959299	963023	G	A	.	.	ALLELEID=948698;CLNDN=Loeys-Dietz_syndrome_4;CLNDISDB=MONDO:MONDO:0013897,MedGen:C3553762,OMIM:614816;CLNHGVS=NC_000014.9:g.75959299G>A;CLNREVSTAT=criteria_provided,_single_submitter;CLNSIG=Uncertain_significance;CLNVC=single_nucleotide_variant;CLNVCSO=SO:0001483;GENEINFO=TGFB3:7043;MC=SO:0001583|missense_variant;ORIGIN=1;Pangolin=ENSG00000119650.12|-20:0.0|0:-0.0ENSG00000119699.7|-17:0.0|46:-0.02
chr14	75959302	836665	G	A	.	.	ALLELEID=841826;CLNDN=Loeys-Dietz_syndrome_4;CLNDISDB=MONDO:MONDO:0013897,MedGen:C3553762,OMIM:614816;CLNHGVS=NC_000014.9:g.75959302G>A;CLNREVSTAT=criteria_provided,_single_submitter;CLNSIG=Uncertain_significance;CLNVC=single_nucleotide_variant;CLNVCSO=SO:0001483;GENEINFO=TGFB3:7043;MC=SO:0001583|missense_variant;ORIGIN=1;Pangolin=ENSG00000119650.12|-3:0.0|-23:-0.0ENSG00000119699.7|-20:0.01|43:-0.02
chr14	75959318	519394	G	C	.	.	ALLELEID=510500;CLNDN=Cardiovascular_phenotype;CLNDISDB=MedGen:CN230736;CLNHGVS=NC_000014.9:g.75959318G>C;CLNREVSTAT=criteria_provided,_single_submitter;CLNSIG=Uncertain_significance;CLNVC=single_nucleotide_variant;CLNVCSO=SO:0001483;GENEINFO=TGFB3:7043;MC=SO:0001583|missense_variant;ORIGIN=1;RS=1555360046;Pangolin=ENSG00000119650.12|41:0.0|-39:-0.0ENSG00000119699.7|27:0.02|-7:-0.0
chr14	75959348	1013047	G	A	.	.	ALLELEID=1000873;CLNDN=not_provided;CLNDISDB=MedGen:CN517202;CLNHGVS=NC_000014.9:g.75959348G>A;CLNREVSTAT=criteria_provided,_single_submitter;CLNSIG=Uncertain_significance;CLNVC=single_nucleotide_variant;CLNVCSO=SO:0001483;GENEINFO=TGFB3:7043;MC=SO:0001627|intron_variant;ORIGIN=1;Pangolin=ENSG00000119650.12|11:0.0|22:-0.0ENSG00000119699.7|-3:0.04|-37:-0.0
chr14	75960923	520208	C	G	.	.	ALLELEID=510502;CLNDN=Cardiovascular_phenotype;CLNDISDB=MedGen:CN230736;CLNHGVS=NC_000014.9:g.75960923C>G;CLNREVSTAT=criteria_provided,_single_submitter;CLNSIG=Uncertain_significance;CLNVC=single_nucleotide_variant;CLNVCSO=SO:0001483;GENEINFO=TGFB3:7043;MC=SO:0001819|synonymous_variant;ORIGIN=1;RS=1555360212;Pangolin=ENSG00000119650.12|29:0.0|-36:-0.0ENSG00000119699.7|21:0.01|0:-0.58
chr14	75960923	568400	C	T	.	.	ALLELEID=569031;CLNDN=Loeys-Dietz_syndrome_4;CLNDISDB=MONDO:MONDO:0013897,MedGen:C3553762,OMIM:614816;CLNHGVS=NC_000014.9:g.75960923C>T;CLNREVSTAT=criteria_provided,_single_submitter;CLNSIG=Uncertain_significance;CLNVC=single_nucleotide_variant;CLNVCSO=SO:0001483;GENEINFO=TGFB3:7043;MC=SO:0001819|synonymous_variant;ORIGIN=1;RS=1555360212;Pangolin=ENSG00000119650.12|30:0.0|29:-0.0ENSG00000119699.7|21:0.0|0:-0.57
chr14	75960924	393074	G	A	.	.	AF_EXAC=4e-05;ALLELEID=374347;CLNDN=Loeys-Dietz_syndrome_4|not_provided;CLNDISDB=MONDO:MONDO:0013897,MedGen:C3553762,OMIM:614816|MedGen:CN517202;CLNHGVS=NC_000014.9:g.75960924G>A;CLNREVSTAT=criteria_provided,_multiple_submitters,_no_conflicts;CLNSIG=Uncertain_significance;CLNVC=single_nucleotide_variant;CLNVCSO=SO:0001483;GENEINFO=TGFB3:7043;MC=SO:0001583|missense_variant;ORIGIN=1;RS=750299821;Pangolin=ENSG00000119650.12|4:0.0|28:-0.0ENSG00000119699.7|2:0.0|-1:-0.1
chr14	75960938	1021549	GTC	G	.	.	ALLELEID=1011237;CLNDN=Loeys-Dietz_syndrome_4;CLNDISDB=MONDO:MONDO:0013897,MedGen:C3553762,OMIM:614816;CLNHGVS=NC_000014.9:g.75960940_75960941del;CLNREVSTAT=criteria_provided,_single_submitter;CLNSIG=Uncertain_significance;CLNVC=Deletion;CLNVCSO=SO:0000159;CLNVI=Invitae:4144335;GENEINFO=TGFB3:7043;MC=SO:0001589|frameshift_variant;ORIGIN=1;Pangolin=ENSG00000119650.12|52:0.0|14:-0.01ENSG00000119699.7|6:0.0|-15:-0.13
chr14	75960939	840650	T	C	.	.	ALLELEID=841827;CLNDN=Loeys-Dietz_syndrome_4;CLNDISDB=MONDO:MONDO:0013897,MedGen:C3553762,OMIM:614816;CLNHGVS=NC_000014.9:g.75960939T>C;CLNREVSTAT=criteria_provided,_single_submitter;CLNSIG=Uncertain_significance;CLNVC=single_nucleotide_variant;CLNVCSO=SO:0001483;GENEINFO=TGFB3:7043;MC=SO:0001583|missense_variant;ORIGIN=1;Pangolin=ENSG00000119650.12|13:0.0|13:-0.0ENSG00000119699.7|0:0.0|-16:-0.07
chr14	75960948	520205	C	T	.	.	ALLELEID=510503;CLNDN=Cardiovascular_phenotype;CLNDISDB=MedGen:CN230736;CLNHGVS=NC_000014.9:g.75960948C>T;CLNREVSTAT=criteria_provided,_single_submitter;CLNSIG=Uncertain_significance;CLNVC=single_nucleotide_variant;CLNVCSO=SO:0001483;GENEINFO=TGFB3:7043;MC=SO:0001583|missense_variant;ORIGIN=1;RS=755894337;Pangolin=ENSG00000119650.12|42:0.0|4:-0.0ENSG00000119699.7|-4:0.01|-25:-0.06
chr14	75960949	543956	G	A	.	.	AF_EXAC=2e-05;ALLELEID=528301;CLNDN=Loeys-Dietz_syndrome_4;CLNDISDB=MONDO:MONDO:0013897,MedGen:C3553762,OMIM:614816;CLNHGVS=NC_000014.9:g.75960949G>A;CLNREVSTAT=criteria_provided,_single_submitter;CLNSIG=Uncertain_significance;CLNVC=single_nucleotide_variant;CLNVCSO=SO:0001483;GENEINFO=TGFB3:7043;MC=SO:0001583|missense_variant;ORIGIN=1;RS=749485028;Pangolin=ENSG00000119650.12|3:0.0|41:-0.0ENSG00000119699.7|3:0.0|-26:-0.03
chr14	75960955	639363	A	T	.	.	ALLELEID=642730;CLNDN=Loeys-Dietz_syndrome_4;CLNDISDB=MONDO:MONDO:0013897,MedGen:C3553762,OMIM:614816;CLNHGVS=NC_000014.9:g.75960955A>T;CLNREVSTAT=criteria_provided,_single_submitter;CLNSIG=Uncertain_significance;CLNVC=single_nucleotide_variant;CLNVCSO=SO:0001483;GENEINFO=TGFB3:7043;MC=SO:0001583|missense_variant;ORIGIN=1;RS=1400200743;Pangolin=ENSG00000119650.12|-27:0.0|-3:-0.01ENSG00000119699.7|-32:0.01|-11:-0.01
chr14	75961002	569656	T	C	.	.	ALLELEID=568286;CLNDN=Loeys-Dietz_syndrome_4;CLNDISDB=MONDO:MONDO:0013897,MedGen:C3553762,OMIM:614816;CLNHGVS=NC_000014.9:g.75961002T>C;CLNREVSTAT=criteria_provided,_single_submitter;CLNSIG=Uncertain_significance;CLNVC=single_nucleotide_variant;CLNVCSO=SO:0001483;GENEINFO=TGFB3:7043;MC=SO:0001583|missense_variant;ORIGIN=1;RS=1021920873;Pangolin=ENSG00000119650.12|-12:0.0|15:-0.0ENSG00000119699.7|5:0.0|9:-0.0
chr14	75961008	519264	C	A	.	.	ALLELEID=510504;CLNDN=Cardiovascular_phenotype;CLNDISDB=MedGen:CN230736;CLNHGVS=NC_000014.9:g.75961008C>A;CLNREVSTAT=criteria_provided,_single_submitter;CLNSIG=Uncertain_significance;CLNVC=single_nucleotide_variant;CLNVCSO=SO:0001483;GENEINFO=TGFB3:7043;MC=SO:0001583|missense_variant;ORIGIN=1;RS=1555360218;Pangolin=ENSG00000119650.12|-18:0.0|9:-0.0ENSG00000119699.7|16:0.0|3:-0.0
chr14	75961017	642661	C	G	.	.	ALLELEID=642731;CLNDN=Loeys-Dietz_syndrome_4;CLNDISDB=MONDO:MONDO:0013897,MedGen:C3553762,OMIM:614816;CLNHGVS=NC_000014.9:g.75961017C>G;CLNREVSTAT=criteria_provided,_single_submitter;CLNSIG=Uncertain_significance;CLNVC=single_nucleotide_variant;CLNVCSO=SO:0001483;GENEINFO=TGFB3:7043;MC=SO:0001583|missense_variant;ORIGIN=1;RS=772698647;Pangolin=ENSG00000119650.12|0:0.0|-27:-0.0ENSG00000119699.7|7:0.0|-21:-0.0
chr14	75961018	1039183	C	A	.	.	ALLELEID=1031747;CLNDN=Loeys-Dietz_syndrome_4;CLNDISDB=MONDO:MONDO:0013897,MedGen:C3553762,OMIM:614816;CLNHGVS=NC_000014.9:g.75961018C>A;CLNREVSTAT=criteria_provided,_single_submitter;CLNSIG=Uncertain_significance;CLNVC=single_nucleotide_variant;CLNVCSO=SO:0001483;GENEINFO=TGFB3:7043;MC=SO:0001583|missense_variant;ORIGIN=1;Pangolin=ENSG00000119650.12|-1:0.0|-28:-0.0ENSG00000119699.7|6:0.0|-22:-0.0
chr14	75961029	373171	C	T	.	.	ALLELEID=360203;CLNDN=Loeys-Dietz_syndrome_4|Familial_thoracic_aortic_aneurysm_and_aortic_dissection|not_specified|not_provided;CLNDISDB=MONDO:MONDO:0013897,MedGen:C3553762,OMIM:614816|MONDO:MONDO:0019625,MedGen:C4707243,OMIM:PS607086,Orphanet:ORPHA91387|MedGen:CN169374|MedGen:CN517202;CLNHGVS=NC_000014.9:g.75961029C>T;CLNREVSTAT=criteria_provided,_multiple_submitters,_no_conflicts;CLNSIG=Uncertain_significance;CLNVC=single_nucleotide_variant;CLNVCSO=SO:0001483;GENEINFO=TGFB3:7043;MC=SO:0001583|missense_variant;ORIGIN=1;RS=771391164;Pangolin=ENSG00000119650.12|-5:0.0|-12:-0.0ENSG00000119699.7|-5:0.0|47:-0.03
chr14	75961030	477651	G	A	.	.	ALLELEID=464397;CLNDN=Loeys-Dietz_syndrome_4|Familial_thoracic_aortic_aneurysm_and_aortic_dissection|Cardiovascular_phenotype|not_provided;CLNDISDB=MONDO:MONDO:0013897,MedGen:C3553762,OMIM:614816|MONDO:MONDO:0019625,MedGen:C4707243,OMIM:PS607086,Orphanet:ORPHA91387|MedGen:CN230736|MedGen:CN517202;CLNHGVS=NC_000014.9:g.75961030G>A;CLNREVSTAT=criteria_provided,_conflicting_interpretations;CLNSIG=Conflicting_interpretations_of_pathogenicity;CLNSIGCONF=Likely_pathogenic(1),Pathogenic(2),Uncertain_significance(1);CLNVC=single_nucleotide_variant;CLNVCSO=SO:0001483;GENEINFO=TGFB3:7043;MC=SO:0001587|nonsense;ORIGIN=1;RS=1555360229;Pangolin=ENSG00000119650.12|-6:0.0|-13:-0.0ENSG00000119699.7|25:0.0|46:-0.14
chr14	75961038	410276	A	G	.	.	AF_EXAC=1e-05;ALLELEID=399928;CLNDN=Arrhythmogenic_right_ventricular_dysplasia,_familial_1|Loeys-Dietz_syndrome_4|Loeys-Dietz_syndrome_5;CLNDISDB=MONDO:MONDO:0007152,MedGen:C1862511,OMIM:107970|MONDO:MONDO:0013897,MedGen:C3553762,OMIM:614816|MONDO:MONDO:0014262,MedGen:C3810012,OMIM:615582;CLNHGVS=NC_000014.9:g.75961038A>G;CLNREVSTAT=criteria_provided,_multiple_submitters,_no_conflicts;CLNSIG=Uncertain_significance;CLNVC=single_nucleotide_variant;CLNVCSO=SO:0001483;GENEINFO=TGFB3:7043;MC=SO:0001583|missense_variant;ORIGIN=1;RS=762643638;Pangolin=ENSG00000119650.12|-5:0.0|-21:-0.0ENSG00000119699.7|-1:0.0|38:-0.01
chr14	75961039	519316	T	C	.	.	ALLELEID=510505;CLNDN=Cardiovascular_phenotype;CLNDISDB=MedGen:CN230736;CLNHGVS=NC_000014.9:g.75961039T>C;CLNREVSTAT=criteria_provided,_single_submitter;CLNSIG=Uncertain_significance;CLNVC=single_nucleotide_variant;CLNVCSO=SO:0001483;GENEINFO=TGFB3:7043;MC=SO:0001583|missense_variant;ORIGIN=1;RS=1555360234;Pangolin=ENSG00000119650.12|-22:0.0|-6:-0.0ENSG00000119699.7|37:0.01|37:-0.0
chr14	75961047	662454	G	A	.	.	ALLELEID=642732;CLNDN=Loeys-Dietz_syndrome_4;CLNDISDB=MONDO:MONDO:0013897,MedGen:C3553762,OMIM:614816;CLNHGVS=NC_000014.9:g.75961047G>A;CLNREVSTAT=criteria_provided,_single_submitter;CLNSIG=Uncertain_significance;CLNVC=single_nucleotide_variant;CLNVCSO=SO:0001483;GENEINFO=TGFB3:7043;MC=SO:0001583|missense_variant;ORIGIN=1;RS=1595337739;Pangolin=ENSG00000119650.12|-30:0.0|12:-0.0ENSG00000119699.7|-23:0.0|29:-0.01
chr14	75961051	1053757	G	A	.	.	ALLELEID=1048689;CLNDN=Loeys-Dietz_syndrome_4;CLNDISDB=MONDO:MONDO:0013897,MedGen:C3553762,OMIM:614816;CLNHGVS=NC_000014.9:g.75961051G>A;CLNREVSTAT=criteria_provided,_single_submitter;CLNSIG=Uncertain_significance;CLNVC=single_nucleotide_variant;CLNVCSO=SO:0001483;GENEINFO=TGFB3:7043;MC=SO:0001583|missense_variant;ORIGIN=1;Pangolin=ENSG00000119650.12|15:0.0|-34:-0.0ENSG00000119699.7|-27:0.0|25:-0.03
chr14	75961057	1006582	A	G	.	.	ALLELEID=996011;CLNDN=Loeys-Dietz_syndrome_4;CLNDISDB=MONDO:MONDO:0013897,MedGen:C3553762,OMIM:614816;CLNHGVS=NC_000014.9:g.75961057A>G;CLNREVSTAT=criteria_provided,_single_submitter;CLNSIG=Uncertain_significance;CLNVC=single_nucleotide_variant;CLNVCSO=SO:0001483;GENEINFO=TGFB3:7043;MC=SO:0001583|missense_variant;ORIGIN=1;Pangolin=ENSG00000119650.12|-40:0.0|2:-0.0ENSG00000119699.7|19:0.03|-33:-0.0
chr14	75961063	477648	TCTC	T	.	.	ALLELEID=464505;CLNDN=Loeys-Dietz_syndrome_4;CLNDISDB=MONDO:MONDO:0013897,MedGen:C3553762,OMIM:614816;CLNHGVS=NC_000014.9:g.75961065_75961067TCC[1];CLNREVSTAT=criteria_provided,_single_submitter;CLNSIG=Uncertain_significance;CLNVC=Microsatellite;CLNVCSO=SO:0000289;GENEINFO=TGFB3:7043;MC=SO:0001822|inframe_deletion;ORIGIN=1;RS=760903557;Pangolin=ENSG00000119650.12|36:0.0|-46:-0.0ENSG00000119699.7|-39:0.0|13:-0.04
chr14	75961068	1013048	T	C	.	.	ALLELEID=1000874;CLNDN=not_provided;CLNDISDB=MedGen:CN517202;CLNHGVS=NC_000014.9:g.75961068T>C;CLNREVSTAT=criteria_provided,_single_submitter;CLNSIG=Uncertain_significance;CLNVC=single_nucleotide_variant;CLNVCSO=SO:0001483;GENEINFO=TGFB3:7043;MC=SO:0001583|missense_variant;ORIGIN=1;Pangolin=ENSG00000119650.12|-29:0.0|-46:-0.0ENSG00000119699.7|-44:0.0|8:-0.04
chr14	75961074	1026727	T	G	.	.	ALLELEID=1011238;CLNDN=Loeys-Dietz_syndrome_4;CLNDISDB=MONDO:MONDO:0013897,MedGen:C3553762,OMIM:614816;CLNHGVS=NC_000014.9:g.75961074T>G;CLNREVSTAT=criteria_provided,_single_submitter;CLNSIG=Uncertain_significance;CLNVC=single_nucleotide_variant;CLNVCSO=SO:0001483;GENEINFO=TGFB3:7043;MC=SO:0001583|missense_variant;ORIGIN=1;Pangolin=ENSG00000119650.12|-1:0.01|-2:-0.0ENSG00000119699.7|2:0.0|2:-0.01
chr14	75961082	477647	A	T	.	.	ALLELEID=464509;CLNDN=Loeys-Dietz_syndrome_4;CLNDISDB=MONDO:MONDO:0013897,MedGen:C3553762,OMIM:614816;CLNHGVS=NC_000014.9:g.75961082A>T;CLNREVSTAT=criteria_provided,_single_submitter;CLNSIG=Uncertain_significance;CLNVC=single_nucleotide_variant;CLNVCSO=SO:0001483;GENEINFO=TGFB3:7043;MC=SO:0001627|intron_variant;ORIGIN=1;RS=1555360247;Pangolin=ENSG00000119650.12|-1:0.0|47:-0.0ENSG00000119699.7|24:0.0|-6:-0.14
chr14	75963316	393065	C	T	.	.	ALLELEID=374351;CLNDN=not_provided;CLNDISDB=MedGen:CN517202;CLNHGVS=NC_000014.9:g.75963316C>T;CLNREVSTAT=criteria_provided,_single_submitter;CLNSIG=Uncertain_significance;CLNVC=single_nucleotide_variant;CLNVCSO=SO:0001483;GENEINFO=TGFB3:7043;MC=SO:0001583|missense_variant;ORIGIN=1;RS=1057524768;Pangolin=ENSG00000119650.12|25:0.0|7:-0.0ENSG00000119699.7|43:0.01|0:-0.45
chr14	75963323	931333	A	G	.	.	ALLELEID=919545;CLNDN=Loeys-Dietz_syndrome_5;CLNDISDB=MONDO:MONDO:0014262,MedGen:C3810012,OMIM:615582;CLNHGVS=NC_000014.9:g.75963323A>G;CLNREVSTAT=criteria_provided,_single_submitter;CLNSIG=Uncertain_significance;CLNVC=single_nucleotide_variant;CLNVCSO=SO:0001483;GENEINFO=TGFB3:7043;MC=SO:0001583|missense_variant;ORIGIN=0;Pangolin=ENSG00000119650.12|0:0.0|7:-0.0ENSG00000119699.7|-7:0.01|2:-0.0
chr14	75963326	520454	A	G	.	.	ALLELEID=511119;CLNDN=Arrhythmogenic_right_ventricular_cardiomyopathy;CLNDISDB=MONDO:MONDO:0016587,MedGen:C0349788,OMIM:PS107970,Orphanet:ORPHA247,SNOMED_CT:253528005,SNOMED_CT:281170005;CLNHGVS=NC_000014.9:g.75963326A>G;CLNREVSTAT=criteria_provided,_single_submitter;CLNSIG=Uncertain_significance;CLNVC=single_nucleotide_variant;CLNVCSO=SO:0001483;GENEINFO=TGFB3:7043;MC=SO:0001583|missense_variant;ORIGIN=1;RS=1299759608;Pangolin=ENSG00000119650.12|-16:0.0|-3:-0.0ENSG00000119699.7|-10:0.0|-10:-0.0
chr14	75963334	573758	T	G	.	.	AF_EXAC=2e-05;ALLELEID=569032;CLNDN=Loeys-Dietz_syndrome_4;CLNDISDB=MONDO:MONDO:0013897,MedGen:C3553762,OMIM:614816;CLNHGVS=NC_000014.9:g.75963334T>G;CLNREVSTAT=criteria_provided,_single_submitter;CLNSIG=Uncertain_significance;CLNVC=single_nucleotide_variant;CLNVCSO=SO:0001483;GENEINFO=TGFB3:7043;MC=SO:0001583|missense_variant;ORIGIN=1;RS=768423844;Pangolin=ENSG00000119650.12|-24:0.0|7:-0.0ENSG00000119699.7|-18:0.01|-18:-0.0
chr14	75963335	1040824	C	G	.	.	ALLELEID=1031748;CLNDN=Loeys-Dietz_syndrome_4;CLNDISDB=MONDO:MONDO:0013897,MedGen:C3553762,OMIM:614816;CLNHGVS=NC_000014.9:g.75963335C>G;CLNREVSTAT=criteria_provided,_single_submitter;CLNSIG=Uncertain_significance;CLNVC=single_nucleotide_variant;CLNVCSO=SO:0001483;GENEINFO=TGFB3:7043;MC=SO:0001583|missense_variant;ORIGIN=1;Pangolin=ENSG00000119650.12|-5:0.0|6:-0.0ENSG00000119699.7|-19:0.01|-19:-0.0
chr14	75963341	1025907	C	T	.	.	ALLELEID=1011239;CLNDN=Loeys-Dietz_syndrome_4;CLNDISDB=MONDO:MONDO:0013897,MedGen:C3553762,OMIM:614816;CLNHGVS=NC_000014.9:g.75963341C>T;CLNREVSTAT=criteria_provided,_single_submitter;CLNSIG=Uncertain_significance;CLNVC=single_nucleotide_variant;CLNVCSO=SO:0001483;GENEINFO=TGFB3:7043;MC=SO:0001583|missense_variant;ORIGIN=1;Pangolin=ENSG00000119650.12|-2:0.0|-11:-0.0ENSG00000119699.7|-25:0.01|-25:-0.01
chr14	75963348	450223	C	CTTCCTCTG	.	.	ALLELEID=445252;CLNDN=Cardiovascular_phenotype|not_provided;CLNDISDB=MedGen:CN230736|MedGen:CN517202;CLNHGVS=NC_000014.9:g.75963349_75963356dup;CLNREVSTAT=criteria_provided,_conflicting_interpretations;CLNSIG=Conflicting_interpretations_of_pathogenicity;CLNSIGCONF=Likely_pathogenic(1),Uncertain_significance(1);CLNVC=Duplication;CLNVCSO=SO:1000035;GENEINFO=TGFB3:7043;MC=SO:0001589|frameshift_variant;ORIGIN=1;RS=1555360368;Pangolin=ENSG00000119650.12|-7:0.0|43:-0.0ENSG00000119699.7|22:0.0|-32:-0.04
chr14	75963350	1023849	T	G	.	.	ALLELEID=1011240;CLNDN=Loeys-Dietz_syndrome_4;CLNDISDB=MONDO:MONDO:0013897,MedGen:C3553762,OMIM:614816;CLNHGVS=NC_000014.9:g.75963350T>G;CLNREVSTAT=criteria_provided,_single_submitter;CLNSIG=Uncertain_significance;CLNVC=single_nucleotide_variant;CLNVCSO=SO:0001483;GENEINFO=TGFB3:7043;MC=SO:0001583|missense_variant;ORIGIN=1;Pangolin=ENSG00000119650.12|1:0.0|-20:-0.0ENSG00000119699.7|-34:0.01|-34:-0.0
chr14	75963351	543953	C	A	.	.	ALLELEID=528305;CLNDN=Loeys-Dietz_syndrome_4;CLNDISDB=MONDO:MONDO:0013897,MedGen:C3553762,OMIM:614816;CLNHGVS=NC_000014.9:g.75963351C>A;CLNREVSTAT=criteria_provided,_single_submitter;CLNSIG=Uncertain_significance;CLNVC=single_nucleotide_variant;CLNVCSO=SO:0001483;GENEINFO=TGFB3:7043;MC=SO:0001583|missense_variant;ORIGIN=1;RS=773168068;Pangolin=ENSG00000119650.12|30:0.0|-10:-0.0ENSG00000119699.7|2:0.1|-35:-0.01
chr14	75963359	691733	C	G	.	.	AF_EXAC=2e-05;ALLELEID=679464;CLNDN=Primary_dilated_cardiomyopathy|Loeys-Dietz_syndrome_4;CLNDISDB=EFO:EFO_0000407,Human_Phenotype_Ontology:HP:0001644,Human_Phenotype_Ontology:HP:0001725,Human_Phenotype_Ontology:HP:0005159,Human_Phenotype_Ontology:HP:0200130,MONDO:MONDO:0005021,MeSH:D002311,MedGen:C0007193,Orphanet:ORPHA217604,SNOMED_CT:195021004,SNOMED_CT:399020009|MONDO:MONDO:0013897,MedGen:C3553762,OMIM:614816;CLNHGVS=NC_000014.9:g.75963359C>G;CLNREVSTAT=criteria_provided,_conflicting_interpretations;CLNSIG=Conflicting_interpretations_of_pathogenicity;CLNSIGCONF=Likely_benign(1),Uncertain_significance(1);CLNVC=single_nucleotide_variant;CLNVCSO=SO:0001483;GENEINFO=TGFB3:7043;MC=SO:0001583|missense_variant;ORIGIN=1;RS=766164843;Pangolin=ENSG00000119650.12|24:0.0|-29:-0.0ENSG00000119699.7|3:0.0|-43:-0.01
chr14	75963369	239524	C	T	.	.	AF_ESP=0.00031;ALLELEID=241890;CLNDN=Loeys-Dietz_syndrome_4|not_specified|Cardiovascular_phenotype;CLNDISDB=MONDO:MONDO:0013897,MedGen:C3553762,OMIM:614816|MedGen:CN169374|MedGen:CN230736;CLNHGVS=NC_000014.9:g.75963369C>T;CLNREVSTAT=criteria_provided,_conflicting_interpretations;CLNSIG=Conflicting_interpretations_of_pathogenicity;CLNSIGCONF=Likely_benign(3),Uncertain_significance(1);CLNVC=single_nucleotide_variant;CLNVCSO=SO:0001483;GENEINFO=TGFB3:7043;MC=SO:0001819|synonymous_variant;ORIGIN=1;RS=370006165;Pangolin=ENSG00000119650.12|-2:0.0|42:-0.0ENSG00000119699.7|-2:0.0|-10:-0.0
chr14	75963370	410274	G	A	.	.	AF_ESP=0.00015;AF_EXAC=2e-05;ALLELEID=400297;CLNDN=Loeys-Dietz_syndrome_4|not_provided;CLNDISDB=MONDO:MONDO:0013897,MedGen:C3553762,OMIM:614816|MedGen:CN517202;CLNHGVS=NC_000014.9:g.75963370G>A;CLNREVSTAT=criteria_provided,_multiple_submitters,_no_conflicts;CLNSIG=Uncertain_significance;CLNVC=single_nucleotide_variant;CLNVCSO=SO:0001483;GENEINFO=TGFB3:7043;MC=SO:0001583|missense_variant;ORIGIN=1;RS=145121701;Pangolin=ENSG00000119650.12|2:0.02|41:-0.0ENSG00000119699.7|1:0.0|-8:-0.0
chr14	75963383	618427	G	A	.	.	AF_EXAC=5e-05;ALLELEID=609899;CLNDN=Loeys-Dietz_syndrome_4|not_specified|not_provided;CLNDISDB=MONDO:MONDO:0013897,MedGen:C3553762,OMIM:614816|MedGen:CN169374|MedGen:CN517202;CLNHGVS=NC_000014.9:g.75963383G>A;CLNREVSTAT=criteria_provided,_multiple_submitters,_no_conflicts;CLNSIG=Uncertain_significance;CLNVC=single_nucleotide_variant;CLNVCSO=SO:0001483;CLNVI=ARUP_Laboratories,_Molecular_Genetics_and_Genomics,ARUP_Laboratories:203259;GENEINFO=TGFB3:7043;MC=SO:0001583|missense_variant;ORIGIN=1;RS=757774610;Pangolin=ENSG00000119650.12|2:0.0|28:-0.0ENSG00000119699.7|-24:0.0|16:-0.0
chr14	75963392	850777	G	A	.	.	ALLELEID=841828;CLNDN=Loeys-Dietz_syndrome_4;CLNDISDB=MONDO:MONDO:0013897,MedGen:C3553762,OMIM:614816;CLNHGVS=NC_000014.9:g.75963392G>A;CLNREVSTAT=criteria_provided,_single_submitter;CLNSIG=Uncertain_significance;CLNVC=single_nucleotide_variant;CLNVCSO=SO:0001483;GENEINFO=TGFB3:7043;MC=SO:0001583|missense_variant;ORIGIN=1;Pangolin=ENSG00000119650.12|24:0.0|19:-0.0ENSG00000119699.7|-30:0.0|7:-0.0
chr14	75963409	520214	AGAT	A	.	.	ALLELEID=510507;CLNDN=Cardiovascular_phenotype;CLNDISDB=MedGen:CN230736;CLNHGVS=NC_000014.9:g.75963412_75963414del;CLNREVSTAT=criteria_provided,_single_submitter;CLNSIG=Uncertain_significance;CLNVC=Deletion;CLNVCSO=SO:0000159;GENEINFO=TGFB3:7043;MC=SO:0001822|inframe_deletion;ORIGIN=1;RS=1555360376;Pangolin=ENSG00000119650.12|35:0.0|35:-0.0ENSG00000119699.7|7:0.0|-50:-0.0
chr14	75963412	1040719	T	C	.	.	ALLELEID=1031749;CLNDN=Loeys-Dietz_syndrome_4;CLNDISDB=MONDO:MONDO:0013897,MedGen:C3553762,OMIM:614816;CLNHGVS=NC_000014.9:g.75963412T>C;CLNREVSTAT=criteria_provided,_single_submitter;CLNSIG=Uncertain_significance;CLNVC=single_nucleotide_variant;CLNVCSO=SO:0001483;GENEINFO=TGFB3:7043;MC=SO:0001583|missense_variant;ORIGIN=1;Pangolin=ENSG00000119650.12|-31:0.0|41:-0.0ENSG00000119699.7|-8:0.0|-1:-0.0
chr14	75963429	477645	C	G	.	.	AF_ESP=0.00023;AF_EXAC=6e-05;ALLELEID=464107;CLNDN=Loeys-Dietz_syndrome_4|not_provided;CLNDISDB=MONDO:MONDO:0013897,MedGen:C3553762,OMIM:614816|MedGen:CN517202;CLNHGVS=NC_000014.9:g.75963429C>G;CLNREVSTAT=criteria_provided,_multiple_submitters,_no_conflicts;CLNSIG=Uncertain_significance;CLNVC=single_nucleotide_variant;CLNVCSO=SO:0001483;GENEINFO=TGFB3:7043;MC=SO:0001583|missense_variant;ORIGIN=1;RS=147601018;Pangolin=ENSG00000119650.12|24:0.0|15:-0.0ENSG00000119699.7|-13:0.0|-24:-0.0
chr14	75963436	477644	T	C	.	.	AF_EXAC=2e-05;ALLELEID=463508;CLNDN=Loeys-Dietz_syndrome_4;CLNDISDB=MONDO:MONDO:0013897,MedGen:C3553762,OMIM:614816;CLNHGVS=NC_000014.9:g.75963436T>C;CLNREVSTAT=criteria_provided,_single_submitter;CLNSIG=Uncertain_significance;CLNVC=single_nucleotide_variant;CLNVCSO=SO:0001483;GENEINFO=TGFB3:7043;MC=SO:0001583|missense_variant;ORIGIN=1;RS=771638085;Pangolin=ENSG00000119650.12|-1:0.0|8:-0.0ENSG00000119699.7|0:0.0|-31:-0.0
chr14	75963445	477643	C	A	.	.	ALLELEID=464516;CLNDN=Loeys-Dietz_syndrome_4;CLNDISDB=MONDO:MONDO:0013897,MedGen:C3553762,OMIM:614816;CLNHGVS=NC_000014.9:g.75963445C>A;CLNREVSTAT=criteria_provided,_single_submitter;CLNSIG=Uncertain_significance;CLNVC=single_nucleotide_variant;CLNVCSO=SO:0001483;GENEINFO=TGFB3:7043;MC=SO:0001583|missense_variant;ORIGIN=1;RS=142069844;Pangolin=ENSG00000119650.12|2:0.0|8:-0.0ENSG00000119699.7|-29:0.0|42:-0.02
chr14	75963445	392606	C	T	.	.	AF_ESP=8e-05;AF_EXAC=0.0001;AF_TGP=0.0006;ALLELEID=376206;CLNDN=Loeys-Dietz_syndrome_4|not_specified|Cardiovascular_phenotype;CLNDISDB=MONDO:MONDO:0013897,MedGen:C3553762,OMIM:614816|MedGen:CN169374|MedGen:CN230736;CLNHGVS=NC_000014.9:g.75963445C>T;CLNREVSTAT=criteria_provided,_multiple_submitters,_no_conflicts;CLNSIG=Uncertain_significance;CLNVC=single_nucleotide_variant;CLNVCSO=SO:0001483;GENEINFO=TGFB3:7043;MC=SO:0001583|missense_variant;ORIGIN=1;RS=142069844;Pangolin=ENSG00000119650.12|-1:0.01|-34:-0.0ENSG00000119699.7|-2:0.0|42:-0.01
chr14	75963455	203492	C	G	.	.	ALLELEID=199892;CLNDN=Hypertrophic_cardiomyopathy|Loeys-Dietz_syndrome_5;CLNDISDB=Human_Phenotype_Ontology:HP:0001639,MONDO:MONDO:0005045,MeSH:D002312,MedGen:C0007194,OMIM:PS192600,Orphanet:ORPHA217569|MONDO:MONDO:0014262,MedGen:C3810012,OMIM:615582;CLNHGVS=NC_000014.9:g.75963455C>G;CLNREVSTAT=criteria_provided,_single_submitter;CLNSIG=Uncertain_significance;CLNVC=single_nucleotide_variant;CLNVCSO=SO:0001483;CLNVI=OMIM_Allelic_Variant:190230.0008;GENEINFO=TGFB3:7043;MC=SO:0001583|missense_variant;ORIGIN=1;RS=796051886;Pangolin=ENSG00000119650.12|42:0.0|-11:-0.0ENSG00000119699.7|-39:0.0|32:-0.01
chr14	75963457	637043	C	A	.	.	ALLELEID=624863;CLNDN=Arrhythmogenic_right_ventricular_dysplasia,_familial_1;CLNDISDB=MONDO:MONDO:0007152,MedGen:C1862511,OMIM:107970;CLNHGVS=NC_000014.9:g.75963457C>A;CLNREVSTAT=criteria_provided,_single_submitter;CLNSIG=Uncertain_significance;CLNVC=single_nucleotide_variant;CLNVCSO=SO:0001483;GENEINFO=TGFB3:7043;MC=SO:0001583|missense_variant;ORIGIN=32;RS=1595339233;Pangolin=ENSG00000119650.12|-13:0.0|-13:-0.0ENSG00000119699.7|-3:0.0|30:-0.0
chr14	75963460	519036	C	G	.	.	AF_EXAC=1e-05;ALLELEID=510508;CLNDN=Cardiovascular_phenotype;CLNDISDB=MedGen:CN230736;CLNHGVS=NC_000014.9:g.75963460C>G;CLNREVSTAT=criteria_provided,_single_submitter;CLNSIG=Uncertain_significance;CLNVC=single_nucleotide_variant;CLNVCSO=SO:0001483;GENEINFO=TGFB3:7043;MC=SO:0001583|missense_variant;ORIGIN=1;RS=547264290;Pangolin=ENSG00000119650.12|1:0.0|-16:-0.0ENSG00000119699.7|-6:0.0|27:-0.01
chr14	75963460	691664	C	T	.	.	AF_TGP=0.0002;ALLELEID=679465;CLNDN=Brugada_syndrome;CLNDISDB=MONDO:MONDO:0015263,MedGen:C1142166,OMIM:PS601144,Orphanet:ORPHA130,SNOMED_CT:418818005;CLNHGVS=NC_000014.9:g.75963460C>T;CLNREVSTAT=criteria_provided,_single_submitter;CLNSIG=Uncertain_significance;CLNVC=single_nucleotide_variant;CLNVCSO=SO:0001483;GENEINFO=TGFB3:7043;MC=SO:0001583|missense_variant;ORIGIN=1;RS=547264290;Pangolin=ENSG00000119650.12|34:0.0|-16:-0.0ENSG00000119699.7|-6:0.0|27:-0.02
chr14	75963461	373199	G	A	.	.	AF_TGP=0.0002;ALLELEID=360213;CLNDN=Loeys-Dietz_syndrome_4|not_specified;CLNDISDB=MONDO:MONDO:0013897,MedGen:C3553762,OMIM:614816|MedGen:CN169374;CLNHGVS=NC_000014.9:g.75963461G>A;CLNREVSTAT=criteria_provided,_multiple_submitters,_no_conflicts;CLNSIG=Uncertain_significance;CLNVC=single_nucleotide_variant;CLNVCSO=SO:0001483;GENEINFO=TGFB3:7043;MC=SO:0001583|missense_variant;ORIGIN=1;RS=560321456;Pangolin=ENSG00000119650.12|2:0.0|-17:-0.0ENSG00000119699.7|26:0.0|26:-0.01
chr14	75963473	1007336	C	A	.	.	ALLELEID=996012;CLNDN=Loeys-Dietz_syndrome_4;CLNDISDB=MONDO:MONDO:0013897,MedGen:C3553762,OMIM:614816;CLNHGVS=NC_000014.9:g.75963473C>A;CLNREVSTAT=criteria_provided,_single_submitter;CLNSIG=Uncertain_significance;CLNVC=single_nucleotide_variant;CLNVCSO=SO:0001483;GENEINFO=TGFB3:7043;MC=SO:0001583|missense_variant;ORIGIN=1;Pangolin=ENSG00000119650.12|-6:0.0|-29:-0.0ENSG00000119699.7|14:0.01|47:-0.0
chr14	75963485	566598	C	T	.	.	AF_EXAC=2e-05;AF_TGP=0.0002;ALLELEID=566631;CLNDN=Loeys-Dietz_syndrome_4|none_provided;CLNDISDB=MONDO:MONDO:0013897,MedGen:C3553762,OMIM:614816|MedGen:CN235283;CLNHGVS=NC_000014.9:g.75963485C>T;CLNREVSTAT=criteria_provided,_multiple_submitters,_no_conflicts;CLNSIG=Uncertain_significance;CLNVC=single_nucleotide_variant;CLNVCSO=SO:0001483;CLNVI=ARUP_Laboratories,_Molecular_Genetics_and_Genomics,ARUP_Laboratories:2496282;GENEINFO=TGFB3:7043;MC=SO:0001583|missense_variant;ORIGIN=1;RS=532517095;Pangolin=ENSG00000119650.12|12:0.0|-41:-0.0ENSG00000119699.7|2:0.01|35:-0.0
chr14	75963486	807144	G	A	.	.	AF_ESP=0.00015;AF_EXAC=3e-05;ALLELEID=797067;CLNDN=not_provided;CLNDISDB=MedGen:CN517202;CLNHGVS=NC_000014.9:g.75963486G>A;CLNREVSTAT=criteria_provided,_single_submitter;CLNSIG=Uncertain_significance;CLNVC=single_nucleotide_variant;CLNVCSO=SO:0001483;GENEINFO=TGFB3:7043;MC=SO:0001819|synonymous_variant;ORIGIN=1;RS=369435862;Pangolin=ENSG00000119650.12|2:0.0|-42:-0.0ENSG00000119699.7|1:0.0|1:-0.01
chr14	75965583	477641	G	A	.	.	ALLELEID=464114;CLNDN=Loeys-Dietz_syndrome_4|Cardiovascular_phenotype;CLNDISDB=MONDO:MONDO:0013897,MedGen:C3553762,OMIM:614816|MedGen:CN230736;CLNHGVS=NC_000014.9:g.75965583G>A;CLNREVSTAT=criteria_provided,_multiple_submitters,_no_conflicts;CLNSIG=Uncertain_significance;CLNVC=single_nucleotide_variant;CLNVCSO=SO:0001483;GENEINFO=TGFB3:7043;MC=SO:0001627|intron_variant;ORIGIN=1;RS=754211381;Pangolin=ENSG00000119650.12|27:0.0|45:-0.0ENSG00000119699.7|5:0.0|27:-0.01
chr14	75965588	393137	C	T	.	.	ALLELEID=374360;CLNDN=not_provided;CLNDISDB=MedGen:CN517202;CLNHGVS=NC_000014.9:g.75965588C>T;CLNREVSTAT=criteria_provided,_single_submitter;CLNSIG=Uncertain_significance;CLNVC=single_nucleotide_variant;CLNVCSO=SO:0001483;GENEINFO=TGFB3:7043;MC=SO:0001583|missense_variant;ORIGIN=1;RS=1057524806;Pangolin=ENSG00000119650.12|40:0.01|0:-0.0ENSG00000119699.7|22:0.62|0:-0.74
chr14	75965600	1024643	T	C	.	.	ALLELEID=1011241;CLNDN=Loeys-Dietz_syndrome_4;CLNDISDB=MONDO:MONDO:0013897,MedGen:C3553762,OMIM:614816;CLNHGVS=NC_000014.9:g.75965600T>C;CLNREVSTAT=criteria_provided,_single_submitter;CLNSIG=Uncertain_significance;CLNVC=single_nucleotide_variant;CLNVCSO=SO:0001483;GENEINFO=TGFB3:7043;MC=SO:0001583|missense_variant;ORIGIN=1;Pangolin=ENSG00000119650.12|28:0.01|28:-0.0ENSG00000119699.7|-12:0.02|10:-0.02
chr14	75965612	426708	C	T	.	.	ALLELEID=415404;CLNDN=Loeys-Dietz_syndrome_4|Cardiovascular_phenotype|not_provided;CLNDISDB=MONDO:MONDO:0013897,MedGen:C3553762,OMIM:614816|MedGen:CN230736|MedGen:CN517202;CLNHGVS=NC_000014.9:g.75965612C>T;CLNREVSTAT=criteria_provided,_multiple_submitters,_no_conflicts;CLNSIG=Uncertain_significance;CLNVC=single_nucleotide_variant;CLNVCSO=SO:0001483;GENEINFO=TGFB3:7043;MC=SO:0001583|missense_variant;ORIGIN=1;RS=1085307755;Pangolin=ENSG00000119650.12|16:0.12|-2:-0.0ENSG00000119699.7|-2:0.08|-24:-0.05
chr14	75965636	1002958	C	T	.	.	ALLELEID=996013;CLNDN=Loeys-Dietz_syndrome_4;CLNDISDB=MONDO:MONDO:0013897,MedGen:C3553762,OMIM:614816;CLNHGVS=NC_000014.9:g.75965636C>T;CLNREVSTAT=criteria_provided,_single_submitter;CLNSIG=Uncertain_significance;CLNVC=single_nucleotide_variant;CLNVCSO=SO:0001483;GENEINFO=TGFB3:7043;MC=SO:0001583|missense_variant;ORIGIN=1;Pangolin=ENSG00000119650.12|-26:0.0|-8:-0.08ENSG00000119699.7|6:0.01|-48:-0.07
chr14	75965644	263997	T	A	.	.	ALLELEID=259215;CLNDN=Cardiovascular_phenotype;CLNDISDB=MedGen:CN230736;CLNHGVS=NC_000014.9:g.75965644T>A;CLNREVSTAT=criteria_provided,_single_submitter;CLNSIG=Uncertain_significance;CLNVC=single_nucleotide_variant;CLNVCSO=SO:0001483;GENEINFO=TGFB3:7043;MC=SO:0001583|missense_variant;ORIGIN=1;RS=1349938834;Pangolin=ENSG00000119650.12|2:0.0|-16:-0.02ENSG00000119699.7|-12:0.0|-2:-0.03
chr14	75971113	314449	A	G	.	.	AF_EXAC=5e-05;ALLELEID=330678;CLNDN=not_specified|not_provided;CLNDISDB=MedGen:CN169374|MedGen:CN517202;CLNHGVS=NC_000014.9:g.75971113A>G;CLNREVSTAT=criteria_provided,_conflicting_interpretations;CLNSIG=Conflicting_interpretations_of_pathogenicity;CLNSIGCONF=Likely_benign(1),Uncertain_significance(1);CLNVC=single_nucleotide_variant;CLNVCSO=SO:0001483;GENEINFO=TGFB3:7043;MC=SO:0001627|intron_variant;ORIGIN=1;RS=780891440;Pangolin=ENSG00000119650.12|1:0.0|26:-0.03ENSG00000258876.1|1:0.0|26:-0.03ENSG00000119699.7|34:0.0|13:-0.01
chr14	75971146	519332	C	T	.	.	ALLELEID=510510;CLNDN=Loeys-Dietz_syndrome_4|Cardiovascular_phenotype;CLNDISDB=MONDO:MONDO:0013897,MedGen:C3553762,OMIM:614816|MedGen:CN230736;CLNHGVS=NC_000014.9:g.75971146C>T;CLNREVSTAT=criteria_provided,_multiple_submitters,_no_conflicts;CLNSIG=Uncertain_significance;CLNVC=single_nucleotide_variant;CLNVCSO=SO:0001483;GENEINFO=TGFB3:7043;MC=SO:0001583|missense_variant;ORIGIN=1;RS=779897294;Pangolin=ENSG00000119650.12|7:0.0|-7:-0.02ENSG00000258876.1|7:0.0|-7:-0.02ENSG00000119699.7|-20:0.01|-20:-0.01
chr14	75971147	855565	G	A	.	.	ALLELEID=841829;CLNDN=Loeys-Dietz_syndrome_4;CLNDISDB=MONDO:MONDO:0013897,MedGen:C3553762,OMIM:614816;CLNHGVS=NC_000014.9:g.75971147G>A;CLNREVSTAT=criteria_provided,_single_submitter;CLNSIG=Uncertain_significance;CLNVC=single_nucleotide_variant;CLNVCSO=SO:0001483;GENEINFO=TGFB3:7043;MC=SO:0001583|missense_variant;ORIGIN=1;Pangolin=ENSG00000119650.12|-21:0.0|-8:-0.06ENSG00000258876.1|-21:0.0|-8:-0.06ENSG00000119699.7|0:0.01|-21:-0.02
chr14	75971150	853492	C	T	.	.	ALLELEID=841830;CLNDN=Loeys-Dietz_syndrome_4;CLNDISDB=MONDO:MONDO:0013897,MedGen:C3553762,OMIM:614816;CLNHGVS=NC_000014.9:g.75971150C>T;CLNREVSTAT=criteria_provided,_single_submitter;CLNSIG=Uncertain_significance;CLNVC=single_nucleotide_variant;CLNVCSO=SO:0001483;GENEINFO=TGFB3:7043;MC=SO:0001583|missense_variant;ORIGIN=1;Pangolin=ENSG00000119650.12|-24:0.0|-11:-0.05ENSG00000258876.1|-24:0.0|-11:-0.05ENSG00000119699.7|-3:0.03|-24:-0.04
chr14	75971161	477640	A	G	.	.	ALLELEID=464116;CLNDN=Loeys-Dietz_syndrome_4;CLNDISDB=MONDO:MONDO:0013897,MedGen:C3553762,OMIM:614816;CLNHGVS=NC_000014.9:g.75971161A>G;CLNREVSTAT=criteria_provided,_single_submitter;CLNSIG=Uncertain_significance;CLNVC=single_nucleotide_variant;CLNVCSO=SO:0001483;GENEINFO=TGFB3:7043;MC=SO:0001583|missense_variant;ORIGIN=1;RS=1555360774;Pangolin=ENSG00000119650.12|-25:0.0|-22:-0.06ENSG00000258876.1|-25:0.0|-22:-0.06ENSG00000119699.7|-35:0.0|-35:-0.01
chr14	75971167	1020029	A	G	.	.	ALLELEID=1011242;CLNDN=Loeys-Dietz_syndrome_4;CLNDISDB=MONDO:MONDO:0013897,MedGen:C3553762,OMIM:614816;CLNHGVS=NC_000014.9:g.75971167A>G;CLNREVSTAT=criteria_provided,_single_submitter;CLNSIG=Uncertain_significance;CLNVC=single_nucleotide_variant;CLNVCSO=SO:0001483;GENEINFO=TGFB3:7043;MC=SO:0001583|missense_variant;ORIGIN=1;Pangolin=ENSG00000119650.12|1:0.0|-28:-0.03ENSG00000258876.1|1:0.0|-28:-0.03ENSG00000119699.7|-41:0.0|-41:-0.0
chr14	75971168	543952	A	C	.	.	ALLELEID=528845;CLNDN=Loeys-Dietz_syndrome_4;CLNDISDB=MONDO:MONDO:0013897,MedGen:C3553762,OMIM:614816;CLNHGVS=NC_000014.9:g.75971168A>C;CLNREVSTAT=criteria_provided,_single_submitter;CLNSIG=Uncertain_significance;CLNVC=single_nucleotide_variant;CLNVCSO=SO:0001483;GENEINFO=TGFB3:7043;MC=SO:0001583|missense_variant;ORIGIN=1;RS=1474433492;Pangolin=ENSG00000119650.12|-29:0.11|2:-0.0ENSG00000258876.1|-29:0.11|2:-0.0ENSG00000119699.7|-42:0.0|-42:-0.01
chr14	75971191	520215	C	G	.	.	ALLELEID=510512;CLNDN=Cardiovascular_phenotype;CLNDISDB=MedGen:CN230736;CLNHGVS=NC_000014.9:g.75971191C>G;CLNREVSTAT=criteria_provided,_single_submitter;CLNSIG=Uncertain_significance;CLNVC=single_nucleotide_variant;CLNVCSO=SO:0001483;GENEINFO=TGFB3:7043;MC=SO:0001583|missense_variant;ORIGIN=1;RS=760707107;Pangolin=ENSG00000119650.12|-38:0.0|2:-0.0ENSG00000258876.1|-38:0.0|2:-0.0ENSG00000119699.7|-44:0.0|-44:-0.0
chr14	75971192	410271	G	A	.	.	AF_ESP=0.00015;AF_EXAC=1e-05;ALLELEID=399744;CLNDN=Loeys-Dietz_syndrome_4;CLNDISDB=MONDO:MONDO:0013897,MedGen:C3553762,OMIM:614816;CLNHGVS=NC_000014.9:g.75971192G>A;CLNREVSTAT=criteria_provided,_single_submitter;CLNSIG=Uncertain_significance;CLNVC=single_nucleotide_variant;CLNVCSO=SO:0001483;GENEINFO=TGFB3:7043;MC=SO:0001583|missense_variant;ORIGIN=1;RS=368004396;Pangolin=ENSG00000119650.12|1:0.0|-39:-0.0ENSG00000258876.1|1:0.0|-39:-0.0ENSG00000119699.7|2:0.0|-45:-0.0
chr14	75971213	191778	C	T	.	.	AF_EXAC=5e-05;ALLELEID=189960;CLNDN=Arrhythmogenic_right_ventricular_dysplasia,_familial_1|Loeys-Dietz_syndrome_4|not_provided;CLNDISDB=MONDO:MONDO:0007152,MedGen:C1862511,OMIM:107970|MONDO:MONDO:0013897,MedGen:C3553762,OMIM:614816|MedGen:CN517202;CLNHGVS=NC_000014.9:g.75971213C>T;CLNREVSTAT=criteria_provided,_multiple_submitters,_no_conflicts;CLNSIG=Uncertain_significance;CLNVC=single_nucleotide_variant;CLNVCSO=SO:0001483;CLNVI=Institute_of_Human_Genetics,_University_of_Leipzig_Medical_Center:CV_varv_1182;GENEINFO=TGFB3:7043;MC=SO:0001583|missense_variant;ORIGIN=1;RS=201063101;Pangolin=ENSG00000119650.12|40:0.0|-38:-0.0ENSG00000258876.1|40:0.0|-38:-0.0ENSG00000119699.7|42:0.0|42:-0.01
chr14	75971215	410272	A	C	.	.	AF_EXAC=1e-05;ALLELEID=399746;CLNDN=Loeys-Dietz_syndrome_4|not_provided;CLNDISDB=MONDO:MONDO:0013897,MedGen:C3553762,OMIM:614816|MedGen:CN517202;CLNHGVS=NC_000014.9:g.75971215A>C;CLNREVSTAT=criteria_provided,_multiple_submitters,_no_conflicts;CLNSIG=Uncertain_significance;CLNVC=single_nucleotide_variant;CLNVCSO=SO:0001483;GENEINFO=TGFB3:7043;MC=SO:0001583|missense_variant;ORIGIN=1;RS=763289805;Pangolin=ENSG00000119650.12|47:0.0|38:-0.0ENSG00000258876.1|47:0.0|38:-0.0ENSG00000119699.7|40:0.0|40:-0.0
chr14	75971221	835026	C	T	.	.	ALLELEID=841831;CLNDN=Loeys-Dietz_syndrome_4;CLNDISDB=MONDO:MONDO:0013897,MedGen:C3553762,OMIM:614816;CLNHGVS=NC_000014.9:g.75971221C>T;CLNREVSTAT=criteria_provided,_single_submitter;CLNSIG=Uncertain_significance;CLNVC=single_nucleotide_variant;CLNVCSO=SO:0001483;GENEINFO=TGFB3:7043;MC=SO:0001583|missense_variant;ORIGIN=1;Pangolin=ENSG00000119650.12|32:0.0|41:-0.0ENSG00000258876.1|32:0.0|41:-0.0ENSG00000119699.7|34:0.0|34:-0.01
chr14	75971222	643610	G	A	.	.	AF_EXAC=2e-05;ALLELEID=642733;CLNDN=Loeys-Dietz_syndrome_4;CLNDISDB=MONDO:MONDO:0013897,MedGen:C3553762,OMIM:614816;CLNHGVS=NC_000014.9:g.75971222G>A;CLNREVSTAT=criteria_provided,_single_submitter;CLNSIG=Uncertain_significance;CLNVC=single_nucleotide_variant;CLNVCSO=SO:0001483;GENEINFO=TGFB3:7043;MC=SO:0001583|missense_variant;ORIGIN=1;RS=767125999;Pangolin=ENSG00000119650.12|31:0.0|40:-0.0ENSG00000258876.1|31:0.0|40:-0.0ENSG00000119699.7|0:0.0|33:-0.03
chr14	75971234	1040756	T	G	.	.	ALLELEID=1031750;CLNDN=Loeys-Dietz_syndrome_4;CLNDISDB=MONDO:MONDO:0013897,MedGen:C3553762,OMIM:614816;CLNHGVS=NC_000014.9:g.75971234T>G;CLNREVSTAT=criteria_provided,_single_submitter;CLNSIG=Uncertain_significance;CLNVC=single_nucleotide_variant;CLNVCSO=SO:0001483;GENEINFO=TGFB3:7043;MC=SO:0001583|missense_variant;ORIGIN=1;Pangolin=ENSG00000119650.12|1:0.0|40:-0.0ENSG00000258876.1|1:0.0|40:-0.0ENSG00000119699.7|21:0.0|21:-0.0
chr14	75971243	1062722	C	T	.	.	ALLELEID=1048690;CLNDN=Loeys-Dietz_syndrome_4;CLNDISDB=MONDO:MONDO:0013897,MedGen:C3553762,OMIM:614816;CLNHGVS=NC_000014.9:g.75971243C>T;CLNREVSTAT=criteria_provided,_single_submitter;CLNSIG=Uncertain_significance;CLNVC=single_nucleotide_variant;CLNVCSO=SO:0001483;GENEINFO=TGFB3:7043;MC=SO:0001583|missense_variant;ORIGIN=1;Pangolin=ENSG00000119650.12|10:0.0|31:-0.02ENSG00000258876.1|10:0.0|31:-0.02ENSG00000119699.7|-21:0.0|12:-0.02
chr14	75971251	222835	A	T	.	.	ALLELEID=224475;CLNDN=Loeys-Dietz_syndrome_4|Arrhythmogenic_right_ventricular_cardiomyopathy;CLNDISDB=MONDO:MONDO:0013897,MedGen:C3553762,OMIM:614816|MONDO:MONDO:0016587,MedGen:C0349788,OMIM:PS107970,Orphanet:ORPHA247,SNOMED_CT:253528005,SNOMED_CT:281170005;CLNHGVS=NC_000014.9:g.75971251A>T;CLNREVSTAT=criteria_provided,_multiple_submitters,_no_conflicts;CLNSIG=Uncertain_significance;CLNVC=single_nucleotide_variant;CLNVCSO=SO:0001483;GENEINFO=TGFB3:7043;MC=SO:0001583|missense_variant;ORIGIN=1;RS=869025534;Pangolin=ENSG00000119650.12|11:0.01|23:-0.0ENSG00000258876.1|11:0.01|23:-0.0ENSG00000119699.7|4:0.01|-9:-0.0
chr14	75971258	952041	A	G	.	.	ALLELEID=941067;CLNDN=Loeys-Dietz_syndrome_4;CLNDISDB=MONDO:MONDO:0013897,MedGen:C3553762,OMIM:614816;CLNHGVS=NC_000014.9:g.75971258A>G;CLNREVSTAT=criteria_provided,_single_submitter;CLNSIG=Uncertain_significance;CLNVC=single_nucleotide_variant;CLNVCSO=SO:0001483;GENEINFO=TGFB3:7043;MC=SO:0001627|intron_variant;ORIGIN=1;Pangolin=ENSG00000119650.12|40:0.0|16:-0.01ENSG00000258876.1|40:0.0|16:-0.01ENSG00000119699.7|-3:0.0|-3:-0.01
chr14	75971550	1000819	G	A	.	.	ALLELEID=996014;CLNDN=Loeys-Dietz_syndrome_4;CLNDISDB=MONDO:MONDO:0013897,MedGen:C3553762,OMIM:614816;CLNHGVS=NC_000014.9:g.75971550G>A;CLNREVSTAT=criteria_provided,_single_submitter;CLNSIG=Uncertain_significance;CLNVC=single_nucleotide_variant;CLNVCSO=SO:0001483;GENEINFO=TGFB3:7043;MC=SO:0001627|intron_variant;ORIGIN=1;Pangolin=ENSG00000119650.12|-26:0.0|5:-0.0ENSG00000258876.1|-26:0.0|5:-0.0ENSG00000119699.7|5:0.0|5:-0.01
chr14	75971551	477638	T	A	.	.	ALLELEID=463511;CLNDN=Loeys-Dietz_syndrome_4;CLNDISDB=MONDO:MONDO:0013897,MedGen:C3553762,OMIM:614816;CLNHGVS=NC_000014.9:g.75971551T>A;CLNREVSTAT=criteria_provided,_single_submitter;CLNSIG=Uncertain_significance;CLNVC=single_nucleotide_variant;CLNVCSO=SO:0001483;GENEINFO=TGFB3:7043;MC=SO:0001627|intron_variant;ORIGIN=1;RS=1252391096;Pangolin=ENSG00000119650.12|3:0.0|-27:-0.0ENSG00000258876.1|3:0.0|-27:-0.0ENSG00000119699.7|2:0.0|4:-0.03
chr14	75971555	807145	C	T	.	.	ALLELEID=797068;CLNDN=not_provided;CLNDISDB=MedGen:CN517202;CLNHGVS=NC_000014.9:g.75971555C>T;CLNREVSTAT=criteria_provided,_single_submitter;CLNSIG=Uncertain_significance;CLNVC=single_nucleotide_variant;CLNVCSO=SO:0001483;GENEINFO=TGFB3:7043;MC=SO:0001819|synonymous_variant;ORIGIN=1;RS=1594787985;Pangolin=ENSG00000119650.12|-31:0.0|0:-0.0ENSG00000258876.1|-31:0.0|0:-0.0ENSG00000119699.7|-44:0.0|0:-0.31
chr14	75971566	520211	C	T	.	.	ALLELEID=510513;CLNDN=Loeys-Dietz_syndrome_4|Cardiovascular_phenotype;CLNDISDB=MONDO:MONDO:0013897,MedGen:C3553762,OMIM:614816|MedGen:CN230736;CLNHGVS=NC_000014.9:g.75971566C>T;CLNREVSTAT=criteria_provided,_multiple_submitters,_no_conflicts;CLNSIG=Uncertain_significance;CLNVC=single_nucleotide_variant;CLNVCSO=SO:0001483;GENEINFO=TGFB3:7043;MC=SO:0001583|missense_variant;ORIGIN=1;RS=1555360808;Pangolin=ENSG00000119650.12|24:0.0|-11:-0.0ENSG00000258876.1|24:0.0|-11:-0.0ENSG00000119699.7|-11:0.0|-11:-0.0
chr14	75971567	520213	G	C	.	.	ALLELEID=510514;CLNDN=Loeys-Dietz_syndrome_4|Cardiovascular_phenotype|not_provided;CLNDISDB=MONDO:MONDO:0013897,MedGen:C3553762,OMIM:614816|MedGen:CN230736|MedGen:CN517202;CLNHGVS=NC_000014.9:g.75971567G>C;CLNREVSTAT=criteria_provided,_multiple_submitters,_no_conflicts;CLNSIG=Uncertain_significance;CLNVC=single_nucleotide_variant;CLNVCSO=SO:0001483;CLNVI=Stanford_Center_for_Inherited_Cardiovascular_Disease,_Stanford_University:TGFB3_p.Ile168Met;GENEINFO=TGFB3:7043;MC=SO:0001583|missense_variant;ORIGIN=1;RS=148029842;Pangolin=ENSG00000119650.12|23:0.0|-3:-0.0ENSG00000258876.1|23:0.0|-3:-0.0ENSG00000119699.7|-16:0.0|-12:-0.0
chr14	75971583	1035178	C	A	.	.	ALLELEID=1031751;CLNDN=Loeys-Dietz_syndrome_4;CLNDISDB=MONDO:MONDO:0013897,MedGen:C3553762,OMIM:614816;CLNHGVS=NC_000014.9:g.75971583C>A;CLNREVSTAT=criteria_provided,_single_submitter;CLNSIG=Uncertain_significance;CLNVC=single_nucleotide_variant;CLNVCSO=SO:0001483;GENEINFO=TGFB3:7043;MC=SO:0001583|missense_variant;ORIGIN=1;Pangolin=ENSG00000119650.12|2:0.0|7:-0.0ENSG00000258876.1|2:0.0|7:-0.0ENSG00000119699.7|2:0.0|-28:-0.02
chr14	75971583	410273	C	T	.	.	ALLELEID=399935;CLNDN=Loeys-Dietz_syndrome_4|not_provided;CLNDISDB=MONDO:MONDO:0013897,MedGen:C3553762,OMIM:614816|MedGen:CN517202;CLNHGVS=NC_000014.9:g.75971583C>T;CLNREVSTAT=criteria_provided,_multiple_submitters,_no_conflicts;CLNSIG=Uncertain_significance;CLNVC=single_nucleotide_variant;CLNVCSO=SO:0001483;GENEINFO=TGFB3:7043;MC=SO:0001583|missense_variant;ORIGIN=1;RS=920721092;Pangolin=ENSG00000119650.12|7:0.0|-28:-0.0ENSG00000258876.1|7:0.0|-28:-0.0ENSG00000119699.7|-28:0.0|-28:-0.01
chr14	75971584	191779	G	A	.	.	AF_ESP=0.00015;AF_EXAC=1e-05;ALLELEID=189961;CLNDN=Loeys-Dietz_syndrome_4|not_specified|not_provided;CLNDISDB=MONDO:MONDO:0013897,MedGen:C3553762,OMIM:614816|MedGen:CN169374|MedGen:CN517202;CLNHGVS=NC_000014.9:g.75971584G>A;CLNREVSTAT=criteria_provided,_multiple_submitters,_no_conflicts;CLNSIG=Uncertain_significance;CLNVC=single_nucleotide_variant;CLNVCSO=SO:0001483;GENEINFO=TGFB3:7043;MC=SO:0001583|missense_variant;ORIGIN=1;RS=142601521;Pangolin=ENSG00000119650.12|6:0.0|12:-0.0ENSG00000258876.1|6:0.0|12:-0.0ENSG00000119699.7|2:0.0|-29:-0.02
chr14	75971607	575813	C	T	.	.	ALLELEID=568296;CLNDN=Arrhythmogenic_right_ventricular_dysplasia,_familial_1|Loeys-Dietz_syndrome_4|Loeys-Dietz_syndrome_5;CLNDISDB=MONDO:MONDO:0007152,MedGen:C1862511,OMIM:107970|MONDO:MONDO:0013897,MedGen:C3553762,OMIM:614816|MONDO:MONDO:0014262,MedGen:C3810012,OMIM:615582;CLNHGVS=NC_000014.9:g.75971607C>T;CLNREVSTAT=criteria_provided,_multiple_submitters,_no_conflicts;CLNSIG=Uncertain_significance;CLNVC=single_nucleotide_variant;CLNVCSO=SO:0001483;GENEINFO=TGFB3:7043;MC=SO:0001583|missense_variant;ORIGIN=1;RS=925224125;Pangolin=ENSG00000119650.12|28:0.02|29:-0.0ENSG00000119699.7|-2:0.01|48:-0.0
chr14	75971608	543955	G	A	.	.	ALLELEID=528760;CLNDN=Loeys-Dietz_syndrome_4;CLNDISDB=MONDO:MONDO:0013897,MedGen:C3553762,OMIM:614816;CLNHGVS=NC_000014.9:g.75971608G>A;CLNREVSTAT=criteria_provided,_single_submitter;CLNSIG=Uncertain_significance;CLNVC=single_nucleotide_variant;CLNVCSO=SO:0001483;GENEINFO=TGFB3:7043;MC=SO:0001583|missense_variant;ORIGIN=1;RS=868258653;Pangolin=ENSG00000119650.12|28:0.0|27:-0.01ENSG00000119699.7|2:0.0|47:-0.0
chr14	75971617	543954	G	A	.	.	AF_EXAC=1e-05;AF_TGP=0.0002;ALLELEID=528762;CLNDN=Loeys-Dietz_syndrome_4;CLNDISDB=MONDO:MONDO:0013897,MedGen:C3553762,OMIM:614816;CLNHGVS=NC_000014.9:g.75971617G>A;CLNREVSTAT=criteria_provided,_single_submitter;CLNSIG=Uncertain_significance;CLNVC=single_nucleotide_variant;CLNVCSO=SO:0001483;GENEINFO=TGFB3:7043;MC=SO:0001583|missense_variant;ORIGIN=1;RS=546744152;Pangolin=ENSG00000119650.12|44:0.0|18:-0.02ENSG00000119699.7|19:0.0|38:-0.0
chr14	75971628	807146	C	T	.	.	AF_EXAC=1e-05;ALLELEID=797069;CLNDN=not_provided;CLNDISDB=MedGen:CN517202;CLNHGVS=NC_000014.9:g.75971628C>T;CLNREVSTAT=criteria_provided,_single_submitter;CLNSIG=Uncertain_significance;CLNVC=single_nucleotide_variant;CLNVCSO=SO:0001483;GENEINFO=TGFB3:7043;MC=SO:0001583|missense_variant;ORIGIN=1;RS=776388495;Pangolin=ENSG00000119650.12|33:0.0|7:-0.0ENSG00000119699.7|-3:0.0|27:-0.0
chr14	75971629	390113	G	A	.	.	ALLELEID=374363;CLNDN=Loeys-Dietz_syndrome_4|Cardiovascular_phenotype|not_provided;CLNDISDB=MONDO:MONDO:0013897,MedGen:C3553762,OMIM:614816|MedGen:CN230736|MedGen:CN517202;CLNHGVS=NC_000014.9:g.75971629G>A;CLNREVSTAT=criteria_provided,_conflicting_interpretations;CLNSIG=Conflicting_interpretations_of_pathogenicity;CLNSIGCONF=Likely_pathogenic(1),Pathogenic(1),Uncertain_significance(1);CLNVC=single_nucleotide_variant;CLNVCSO=SO:0001483;GENEINFO=TGFB3:7043;MC=SO:0001587|nonsense;ORIGIN=1;RS=1057523647;Pangolin=ENSG00000119650.12|32:0.0|6:-0.01ENSG00000119699.7|-38:0.0|26:-0.0
chr14	75971631	937966	A	C	.	.	ALLELEID=936748;CLNDN=Loeys-Dietz_syndrome_4;CLNDISDB=MONDO:MONDO:0013897,MedGen:C3553762,OMIM:614816;CLNHGVS=NC_000014.9:g.75971631A>C;CLNREVSTAT=criteria_provided,_single_submitter;CLNSIG=Uncertain_significance;CLNVC=single_nucleotide_variant;CLNVCSO=SO:0001483;GENEINFO=TGFB3:7043;MC=SO:0001583|missense_variant;ORIGIN=1;Pangolin=ENSG00000119650.12|5:0.0|4:-0.02ENSG00000119699.7|24:0.0|-9:-0.0
chr14	75971631	962474	A	G	.	.	ALLELEID=948699;CLNDN=Loeys-Dietz_syndrome_4;CLNDISDB=MONDO:MONDO:0013897,MedGen:C3553762,OMIM:614816;CLNHGVS=NC_000014.9:g.75971631A>G;CLNREVSTAT=criteria_provided,_single_submitter;CLNSIG=Uncertain_significance;CLNVC=single_nucleotide_variant;CLNVCSO=SO:0001483;GENEINFO=TGFB3:7043;MC=SO:0001583|missense_variant;ORIGIN=1;Pangolin=ENSG00000119650.12|-35:0.0|4:-0.05ENSG00000119699.7|24:0.0|-9:-0.0
chr14	75971640	657818	G	T	.	.	ALLELEID=642734;CLNDN=Loeys-Dietz_syndrome_4;CLNDISDB=MONDO:MONDO:0013897,MedGen:C3553762,OMIM:614816;CLNHGVS=NC_000014.9:g.75971640G>T;CLNREVSTAT=criteria_provided,_single_submitter;CLNSIG=Uncertain_significance;CLNVC=single_nucleotide_variant;CLNVCSO=SO:0001483;GENEINFO=TGFB3:7043;MC=SO:0001583|missense_variant;ORIGIN=1;RS=1594788076;Pangolin=ENSG00000119650.12|47:0.02|-5:-0.08ENSG00000119699.7|41:0.0|15:-0.0
chr14	75971643	574852	C	A	.	.	ALLELEID=572926;CLNDN=Loeys-Dietz_syndrome_4;CLNDISDB=MONDO:MONDO:0013897,MedGen:C3553762,OMIM:614816;CLNHGVS=NC_000014.9:g.75971643C>A;CLNREVSTAT=criteria_provided,_single_submitter;CLNSIG=Uncertain_significance;CLNVC=single_nucleotide_variant;CLNVCSO=SO:0001483;GENEINFO=TGFB3:7043;MC=SO:0001583|missense_variant;ORIGIN=1;RS=532403511;Pangolin=ENSG00000119650.12|-8:0.01|44:-0.01ENSG00000119699.7|-21:0.0|12:-0.0
chr14	75971643	1037475	C	T	.	.	ALLELEID=1031752;CLNDN=Loeys-Dietz_syndrome_4;CLNDISDB=MONDO:MONDO:0013897,MedGen:C3553762,OMIM:614816;CLNHGVS=NC_000014.9:g.75971643C>T;CLNREVSTAT=criteria_provided,_single_submitter;CLNSIG=Uncertain_significance;CLNVC=single_nucleotide_variant;CLNVCSO=SO:0001483;GENEINFO=TGFB3:7043;MC=SO:0001583|missense_variant;ORIGIN=1;Pangolin=ENSG00000119650.12|-8:0.02|44:-0.01ENSG00000119699.7|-21:0.0|12:-0.0
chr14	75971653	945071	CCACTGAGGA	C	.	.	ALLELEID=927177;CLNDN=Loeys-Dietz_syndrome_4;CLNDISDB=MONDO:MONDO:0013897,MedGen:C3553762,OMIM:614816;CLNHGVS=NC_000014.9:g.75971657_75971665del;CLNREVSTAT=criteria_provided,_single_submitter;CLNSIG=Uncertain_significance;CLNVC=Deletion;CLNVCSO=SO:0000159;CLNVI=Invitae:6958292;GENEINFO=TGFB3:7043;MC=SO:0001822|inframe_deletion;ORIGIN=1;Pangolin=ENSG00000119650.12|-18:0.07|34:-0.03ENSG00000119699.7|41:0.0|2:-0.0
chr14	75971655	950538	A	G	.	.	ALLELEID=927178;CLNDN=Loeys-Dietz_syndrome_4;CLNDISDB=MONDO:MONDO:0013897,MedGen:C3553762,OMIM:614816;CLNHGVS=NC_000014.9:g.75971655A>G;CLNREVSTAT=criteria_provided,_single_submitter;CLNSIG=Uncertain_significance;CLNVC=single_nucleotide_variant;CLNVCSO=SO:0001483;GENEINFO=TGFB3:7043;MC=SO:0001583|missense_variant;ORIGIN=1;Pangolin=ENSG00000119650.12|32:0.02|-20:-0.01ENSG00000119699.7|0:0.0|-33:-0.0
chr14	75971659	239520	A	C	.	.	AF_EXAC=0.00012;ALLELEID=241893;CLNDN=Loeys-Dietz_syndrome_4|Loeys-Dietz_syndrome_5|Familial_thoracic_aortic_aneurysm_and_aortic_dissection|not_specified|Cardiovascular_phenotype|not_provided;CLNDISDB=MONDO:MONDO:0013897,MedGen:C3553762,OMIM:614816|MONDO:MONDO:0014262,MedGen:C3810012,OMIM:615582|MONDO:MONDO:0019625,MedGen:C4707243,OMIM:PS607086,Orphanet:ORPHA91387|MedGen:CN169374|MedGen:CN230736|MedGen:CN517202;CLNHGVS=NC_000014.9:g.75971659A>C;CLNREVSTAT=criteria_provided,_conflicting_interpretations;CLNSIG=Conflicting_interpretations_of_pathogenicity;CLNSIGCONF=Likely_benign(1),Uncertain_significance(6);CLNVC=single_nucleotide_variant;CLNVCSO=SO:0001483;CLNVI=Center_for_Human_Genetics,_Inc,Center_for_Human_Genetics,_Inc:TGFB3-A1;GENEINFO=TGFB3:7043;MC=SO:0001583|missense_variant;ORIGIN=1;RS=201453600;Pangolin=ENSG00000119650.12|28:0.01|2:-0.0ENSG00000119699.7|-4:0.01|-37:-0.0
chr14	75971673	660724	C	T	.	.	ALLELEID=642735;CLNDN=Loeys-Dietz_syndrome_4;CLNDISDB=MONDO:MONDO:0013897,MedGen:C3553762,OMIM:614816;CLNHGVS=NC_000014.9:g.75971673C>T;CLNREVSTAT=criteria_provided,_single_submitter;CLNSIG=Uncertain_significance;CLNVC=single_nucleotide_variant;CLNVCSO=SO:0001483;GENEINFO=TGFB3:7043;MC=SO:0001583|missense_variant;ORIGIN=1;RS=761890018;Pangolin=ENSG00000119650.12|-38:0.02|14:-0.02ENSG00000119699.7|-18:0.0|45:-0.01
chr14	75971676	520209	A	G	.	.	ALLELEID=510516;CLNDN=Cardiovascular_phenotype;CLNDISDB=MedGen:CN230736;CLNHGVS=NC_000014.9:g.75971676A>G;CLNREVSTAT=criteria_provided,_single_submitter;CLNSIG=Uncertain_significance;CLNVC=single_nucleotide_variant;CLNVCSO=SO:0001483;GENEINFO=TGFB3:7043;MC=SO:0001583|missense_variant;ORIGIN=1;RS=1555360876;Pangolin=ENSG00000119650.12|-41:0.05|11:-0.02ENSG00000119699.7|42:0.0|-21:-0.0
chr14	75971682	477637	T	C	.	.	AF_EXAC=2e-05;ALLELEID=464519;CLNDN=Loeys-Dietz_syndrome_4;CLNDISDB=MONDO:MONDO:0013897,MedGen:C3553762,OMIM:614816;CLNHGVS=NC_000014.9:g.75971682T>C;CLNREVSTAT=criteria_provided,_single_submitter;CLNSIG=Uncertain_significance;CLNVC=single_nucleotide_variant;CLNVCSO=SO:0001483;GENEINFO=TGFB3:7043;MC=SO:0001583|missense_variant;ORIGIN=1;RS=780051351;Pangolin=ENSG00000119650.12|-47:0.01|5:-0.0ENSG00000119699.7|12:0.0|36:-0.02
chr14	75980539	581794	T	TA	.	.	ALLELEID=572928;CLNDN=Loeys-Dietz_syndrome_4;CLNDISDB=MONDO:MONDO:0013897,MedGen:C3553762,OMIM:614816;CLNHGVS=NC_000014.9:g.75980540dup;CLNREVSTAT=criteria_provided,_single_submitter;CLNSIG=Uncertain_significance;CLNVC=Duplication;CLNVCSO=SO:1000035;GENEINFO=TGFB3:7043;MC=SO:0001575|splice_donor_variant;ORIGIN=1;RS=1566686800;Pangolin=ENSG00000119650.12|-35:0.0|-48:-0.0ENSG00000119699.7|3:0.01|4:-0.28
chr14	75980556	518886	C	T	.	.	ALLELEID=510518;CLNDN=Cardiovascular_phenotype;CLNDISDB=MedGen:CN230736;CLNHGVS=NC_000014.9:g.75980556C>T;CLNREVSTAT=criteria_provided,_single_submitter;CLNSIG=Uncertain_significance;CLNVC=single_nucleotide_variant;CLNVCSO=SO:0001483;GENEINFO=TGFB3:7043;MC=SO:0001583|missense_variant;ORIGIN=1;RS=1555361380;Pangolin=ENSG00000119650.12|37:0.0|39:-0.0ENSG00000119699.7|-14:0.03|1:-0.0
chr14	75980559	1002091	T	C	.	.	ALLELEID=996015;CLNDN=Loeys-Dietz_syndrome_4;CLNDISDB=MONDO:MONDO:0013897,MedGen:C3553762,OMIM:614816;CLNHGVS=NC_000014.9:g.75980559T>C;CLNREVSTAT=criteria_provided,_single_submitter;CLNSIG=Uncertain_significance;CLNVC=single_nucleotide_variant;CLNVCSO=SO:0001483;GENEINFO=TGFB3:7043;MC=SO:0001583|missense_variant;ORIGIN=1;Pangolin=ENSG00000119650.12|47:0.0|36:-0.0ENSG00000119699.7|-17:0.01|-2:-0.0
chr14	75980569	665993	C	T	.	.	ALLELEID=642736;CLNDN=Arrhythmogenic_right_ventricular_dysplasia,_familial_1|Loeys-Dietz_syndrome_4;CLNDISDB=MONDO:MONDO:0007152,MedGen:C1862511,OMIM:107970|MONDO:MONDO:0013897,MedGen:C3553762,OMIM:614816;CLNHGVS=NC_000014.9:g.75980569C>T;CLNREVSTAT=criteria_provided,_multiple_submitters,_no_conflicts;CLNSIG=Uncertain_significance;CLNVC=single_nucleotide_variant;CLNVCSO=SO:0001483;GENEINFO=TGFB3:7043;MC=SO:0001583|missense_variant;ORIGIN=1;RS=986180095;Pangolin=ENSG00000119650.12|26:0.0|24:-0.0ENSG00000119699.7|-12:0.0|-27:-0.01
chr14	75980570	626874	G	A	.	.	AF_EXAC=3e-05;ALLELEID=615094;CLNDN=Familial_thoracic_aortic_aneurysm_and_aortic_dissection|not_provided;CLNDISDB=MONDO:MONDO:0019625,MedGen:C4707243,OMIM:PS607086,Orphanet:ORPHA91387|MedGen:CN517202;CLNHGVS=NC_000014.9:g.75980570G>A;CLNREVSTAT=criteria_provided,_conflicting_interpretations;CLNSIG=Conflicting_interpretations_of_pathogenicity;CLNSIGCONF=Likely_benign(1),Uncertain_significance(1);CLNVC=single_nucleotide_variant;CLNVCSO=SO:0001483;GENEINFO=TGFB3:7043;MC=SO:0001819|synonymous_variant;ORIGIN=1;RS=779502039;Pangolin=ENSG00000119650.12|25:0.0|23:-0.0ENSG00000119699.7|-13:0.0|-28:-0.04
chr14	75980571	520204	A	G	.	.	ALLELEID=510519;CLNDN=Cardiovascular_phenotype;CLNDISDB=MedGen:CN230736;CLNHGVS=NC_000014.9:g.75980571A>G;CLNREVSTAT=criteria_provided,_single_submitter;CLNSIG=Uncertain_significance;CLNVC=single_nucleotide_variant;CLNVCSO=SO:0001483;GENEINFO=TGFB3:7043;MC=SO:0001583|missense_variant;ORIGIN=1;RS=1555361384;Pangolin=ENSG00000119650.12|-5:0.0|24:-0.0ENSG00000119699.7|-29:0.0|-29:-0.0
chr14	75980593	581990	A	G	.	.	ALLELEID=569037;CLNDN=Loeys-Dietz_syndrome_4;CLNDISDB=MONDO:MONDO:0013897,MedGen:C3553762,OMIM:614816;CLNHGVS=NC_000014.9:g.75980593A>G;CLNREVSTAT=criteria_provided,_single_submitter;CLNSIG=Uncertain_significance;CLNVC=single_nucleotide_variant;CLNVCSO=SO:0001483;GENEINFO=TGFB3:7043;MC=SO:0001583|missense_variant;ORIGIN=1;RS=1380630603;Pangolin=ENSG00000119650.12|0:0.01|2:-0.0ENSG00000119699.7|0:0.0|-36:-0.0
chr14	75980601	192131	G	A	.	.	AF_ESP=0.00062;AF_EXAC=0.00074;AF_TGP=0.0002;ALLELEID=189962;CLNDN=Hypertrophic_cardiomyopathy|Left_ventricular_noncompaction|Loeys-Dietz_syndrome_4|Arrhythmogenic_right_ventricular_cardiomyopathy|Familial_thoracic_aortic_aneurysm_and_aortic_dissection|Cardiovascular_phenotype|none_provided|not_provided;CLNDISDB=Human_Phenotype_Ontology:HP:0001639,MONDO:MONDO:0005045,MeSH:D002312,MedGen:C0007194,OMIM:PS192600,Orphanet:ORPHA217569|Human_Phenotype_Ontology:HP:0030682,MONDO:MONDO:0018901,MedGen:C1960469,OMIM:PS604169,Orphanet:ORPHA54260,SNOMED_CT:427608000|MONDO:MONDO:0013897,MedGen:C3553762,OMIM:614816|MONDO:MONDO:0016587,MedGen:C0349788,OMIM:PS107970,Orphanet:ORPHA247,SNOMED_CT:253528005,SNOMED_CT:281170005|MONDO:MONDO:0019625,MedGen:C4707243,OMIM:PS607086,Orphanet:ORPHA91387|MedGen:CN230736|MedGen:CN235283|MedGen:CN517202;CLNHGVS=NC_000014.9:g.75980601G>A;CLNREVSTAT=criteria_provided,_conflicting_interpretations;CLNSIG=Conflicting_interpretations_of_pathogenicity;CLNSIGCONF=Benign(1),Likely_benign(6),Uncertain_significance(2);CLNVC=single_nucleotide_variant;CLNVCSO=SO:0001483;CLNVI=ARUP_Laboratories,_Molecular_Genetics_and_Genomics,ARUP_Laboratories:195636;GENEINFO=TGFB3:7043;MC=SO:0001583|missense_variant;ORIGIN=1;RS=142047577;Pangolin=ENSG00000119650.12|-8:0.0|17:-0.0ENSG00000119699.7|24:0.0|-44:-0.0
chr14	75980605	496205	C	T	.	.	AF_EXAC=1e-05;ALLELEID=487802;CLNDN=not_provided;CLNDISDB=MedGen:CN517202;CLNHGVS=NC_000014.9:g.75980605C>T;CLNREVSTAT=criteria_provided,_single_submitter;CLNSIG=Uncertain_significance;CLNVC=single_nucleotide_variant;CLNVCSO=SO:0001483;GENEINFO=TGFB3:7043;MC=SO:0001583|missense_variant;ORIGIN=1;RS=769627183;Pangolin=ENSG00000119650.12|-12:0.0|13:-0.0ENSG00000119699.7|-1:0.0|9:-0.0
chr14	75980659	579759	G	C	.	.	AF_ESP=8e-05;AF_EXAC=1e-05;ALLELEID=566633;CLNDN=Loeys-Dietz_syndrome_4;CLNDISDB=MONDO:MONDO:0013897,MedGen:C3553762,OMIM:614816;CLNHGVS=NC_000014.9:g.75980659G>C;CLNREVSTAT=criteria_provided,_single_submitter;CLNSIG=Uncertain_significance;CLNVC=single_nucleotide_variant;CLNVCSO=SO:0001483;GENEINFO=TGFB3:7043;MC=SO:0001583|missense_variant;ORIGIN=1;RS=371230847;Pangolin=ENSG00000119650.12|0:0.0|-2:-0.0ENSG00000119699.7|31:0.0|30:-0.03
chr14	75980664	849412	C	G	.	.	ALLELEID=841832;CLNDN=Loeys-Dietz_syndrome_4;CLNDISDB=MONDO:MONDO:0013897,MedGen:C3553762,OMIM:614816;CLNHGVS=NC_000014.9:g.75980664C>G;CLNREVSTAT=criteria_provided,_single_submitter;CLNSIG=Uncertain_significance;CLNVC=single_nucleotide_variant;CLNVCSO=SO:0001483;GENEINFO=TGFB3:7043;MC=SO:0001583|missense_variant;ORIGIN=1;Pangolin=ENSG00000119650.12|37:0.0|2:-0.0ENSG00000119699.7|25:0.01|26:-0.0
chr14	75980665	949605	G	A	.	.	ALLELEID=927179;CLNDN=Loeys-Dietz_syndrome_4;CLNDISDB=MONDO:MONDO:0013897,MedGen:C3553762,OMIM:614816;CLNHGVS=NC_000014.9:g.75980665G>A;CLNREVSTAT=criteria_provided,_single_submitter;CLNSIG=Uncertain_significance;CLNVC=single_nucleotide_variant;CLNVCSO=SO:0001483;GENEINFO=TGFB3:7043;MC=SO:0001583|missense_variant;ORIGIN=1;Pangolin=ENSG00000119650.12|1:0.01|-47:-0.0ENSG00000119699.7|1:0.0|24:-0.02
chr14	75980673	477634	T	C	.	.	ALLELEID=464522;CLNDN=Loeys-Dietz_syndrome_4;CLNDISDB=MONDO:MONDO:0013897,MedGen:C3553762,OMIM:614816;CLNHGVS=NC_000014.9:g.75980673T>C;CLNREVSTAT=criteria_provided,_single_submitter;CLNSIG=Uncertain_significance;CLNVC=single_nucleotide_variant;CLNVCSO=SO:0001483;GENEINFO=TGFB3:7043;MC=SO:0001583|missense_variant;ORIGIN=1;RS=1279947435;Pangolin=ENSG00000119650.12|28:0.0|-7:-0.0ENSG00000119699.7|-1:0.01|16:-0.02
chr14	75980706	643608	G	T	.	.	AF_EXAC=4e-05;ALLELEID=642737;CLNDN=Loeys-Dietz_syndrome_4;CLNDISDB=MONDO:MONDO:0013897,MedGen:C3553762,OMIM:614816;CLNHGVS=NC_000014.9:g.75980706G>T;CLNREVSTAT=criteria_provided,_single_submitter;CLNSIG=Uncertain_significance;CLNVC=single_nucleotide_variant;CLNVCSO=SO:0001483;GENEINFO=TGFB3:7043;MC=SO:0001583|missense_variant;ORIGIN=1;RS=757664433;Pangolin=ENSG00000119650.12|26:0.0|-5:-0.0ENSG00000119699.7|-16:0.0|-17:-0.07
chr14	75980708	1053931	C	T	.	.	ALLELEID=1048691;CLNDN=Loeys-Dietz_syndrome_4;CLNDISDB=MONDO:MONDO:0013897,MedGen:C3553762,OMIM:614816;CLNHGVS=NC_000014.9:g.75980708C>T;CLNREVSTAT=criteria_provided,_single_submitter;CLNSIG=Uncertain_significance;CLNVC=single_nucleotide_variant;CLNVCSO=SO:0001483;GENEINFO=TGFB3:7043;MC=SO:0001583|missense_variant;ORIGIN=1;Pangolin=ENSG00000119650.12|-7:0.0|24:-0.0ENSG00000119699.7|-19:0.12|-18:-0.0
chr14	75980718	807147	G	A	.	.	ALLELEID=797070;CLNDN=Loeys-Dietz_syndrome_4|not_provided;CLNDISDB=MONDO:MONDO:0013897,MedGen:C3553762,OMIM:614816|MedGen:CN517202;CLNHGVS=NC_000014.9:g.75980718G>A;CLNREVSTAT=criteria_provided,_multiple_submitters,_no_conflicts;CLNSIG=Uncertain_significance;CLNVC=single_nucleotide_variant;CLNVCSO=SO:0001483;GENEINFO=TGFB3:7043;MC=SO:0001583|missense_variant;ORIGIN=1;RS=1594792447;Pangolin=ENSG00000119650.12|-17:0.0|14:-0.0ENSG00000119699.7|-29:0.25|-28:-0.0
chr14	75980730	416061	C	T	.	.	AF_ESP=0.00092;AF_TGP=0.0018;ALLELEID=400547;CLNDN=Cardiomyopathy|Loeys-Dietz_syndrome_4|Familial_thoracic_aortic_aneurysm_and_aortic_dissection|not_specified|Cardiovascular_phenotype|none_provided;CLNDISDB=Human_Phenotype_Ontology:HP:0001638,MONDO:MONDO:0004994,MedGen:C0878544,Orphanet:ORPHA167848,SNOMED_CT:85898001|MONDO:MONDO:0013897,MedGen:C3553762,OMIM:614816|MONDO:MONDO:0019625,MedGen:C4707243,OMIM:PS607086,Orphanet:ORPHA91387|MedGen:CN169374|MedGen:CN230736|MedGen:CN235283;CLNHGVS=NC_000014.9:g.75980730C>T;CLNREVSTAT=criteria_provided,_conflicting_interpretations;CLNSIG=Conflicting_interpretations_of_pathogenicity;CLNSIGCONF=Benign(1),Likely_benign(4),Uncertain_significance(2);CLNVC=single_nucleotide_variant;CLNVCSO=SO:0001483;CLNVI=ARUP_Laboratories,_Molecular_Genetics_and_Genomics,ARUP_Laboratories:2496302;GENEINFO=TGFB3:7043;MC=SO:0001583|missense_variant;ORIGIN=1;RS=143229915;Pangolin=ENSG00000119650.12|-29:0.0|2:-0.0ENSG00000119699.7|-16:0.0|-41:-0.03
chr14	75980739	1006240	C	G	.	.	ALLELEID=996016;CLNDN=Loeys-Dietz_syndrome_4;CLNDISDB=MONDO:MONDO:0013897,MedGen:C3553762,OMIM:614816;CLNHGVS=NC_000014.9:g.75980739C>G;CLNREVSTAT=criteria_provided,_single_submitter;CLNSIG=Uncertain_significance;CLNVC=single_nucleotide_variant;CLNVCSO=SO:0001483;GENEINFO=TGFB3:7043;MC=SO:0001583|missense_variant;ORIGIN=1;Pangolin=ENSG00000119650.12|-7:0.0|38:-0.0ENSG00000119699.7|-25:0.0|-50:-0.04
chr14	75980755	1051657	T	A	.	.	ALLELEID=1048692;CLNDN=Loeys-Dietz_syndrome_4;CLNDISDB=MONDO:MONDO:0013897,MedGen:C3553762,OMIM:614816;CLNHGVS=NC_000014.9:g.75980755T>A;CLNREVSTAT=criteria_provided,_single_submitter;CLNSIG=Uncertain_significance;CLNVC=single_nucleotide_variant;CLNVCSO=SO:0001483;GENEINFO=TGFB3:7043;MC=SO:0001583|missense_variant;ORIGIN=1;Pangolin=ENSG00000119650.12|47:0.0|47:-0.0ENSG00000119699.7|2:0.0|-41:-0.0
chr14	75980759	951150	T	A	.	.	ALLELEID=927180;CLNDN=Loeys-Dietz_syndrome_4;CLNDISDB=MONDO:MONDO:0013897,MedGen:C3553762,OMIM:614816;CLNHGVS=NC_000014.9:g.75980759T>A;CLNREVSTAT=criteria_provided,_single_submitter;CLNSIG=Uncertain_significance;CLNVC=single_nucleotide_variant;CLNVCSO=SO:0001483;GENEINFO=TGFB3:7043;MC=SO:0001819|synonymous_variant;ORIGIN=1;Pangolin=ENSG00000119650.12|43:0.01|49:-0.0ENSG00000119699.7|2:0.01|-45:-0.0
chr14	75980778	1057880	CTCT	C	.	.	ALLELEID=1048693;CLNDN=Loeys-Dietz_syndrome_4;CLNDISDB=MONDO:MONDO:0013897,MedGen:C3553762,OMIM:614816;CLNHGVS=NC_000014.9:g.75980780CTT[2];CLNREVSTAT=criteria_provided,_single_submitter;CLNSIG=Uncertain_significance;CLNVC=Microsatellite;CLNVCSO=SO:0000289;CLNVI=Invitae:4919741;GENEINFO=TGFB3:7043;MC=SO:0001822|inframe_deletion;ORIGIN=1;Pangolin=ENSG00000119650.12|-1:0.0|24:-0.03ENSG00000119699.7|-1:0.0|53:-0.0
chr14	75980797	410270	C	T	.	.	AF_EXAC=3e-05;ALLELEID=400548;CLNDN=Loeys-Dietz_syndrome_4|Cardiovascular_phenotype;CLNDISDB=MONDO:MONDO:0013897,MedGen:C3553762,OMIM:614816|MedGen:CN230736;CLNHGVS=NC_000014.9:g.75980797C>T;CLNREVSTAT=criteria_provided,_multiple_submitters,_no_conflicts;CLNSIG=Uncertain_significance;CLNVC=single_nucleotide_variant;CLNVCSO=SO:0001483;GENEINFO=TGFB3:7043;MC=SO:0001583|missense_variant;ORIGIN=1;RS=781353815;Pangolin=ENSG00000119650.12|2:0.0|5:-0.0ENSG00000119699.7|-2:0.01|-12:-0.0
chr14	75980811	837955	G	A	.	.	ALLELEID=841834;CLNDN=Loeys-Dietz_syndrome_4;CLNDISDB=MONDO:MONDO:0013897,MedGen:C3553762,OMIM:614816;CLNHGVS=NC_000014.9:g.75980811G>A;CLNREVSTAT=criteria_provided,_single_submitter;CLNSIG=Uncertain_significance;CLNVC=single_nucleotide_variant;CLNVCSO=SO:0001483;GENEINFO=TGFB3:7043;MC=SO:0001583|missense_variant;ORIGIN=1;Pangolin=ENSG00000119650.12|-9:0.02|-3:-0.0ENSG00000119699.7|-34:0.0|26:-0.0
chr14	75980812	239523	T	G	.	.	AF_EXAC=0.00012;AF_TGP=0.0002;ALLELEID=241896;CLNDN=Loeys-Dietz_syndrome_4;CLNDISDB=MONDO:MONDO:0013897,MedGen:C3553762,OMIM:614816;CLNHGVS=NC_000014.9:g.75980812T>G;CLNREVSTAT=criteria_provided,_single_submitter;CLNSIG=Uncertain_significance;CLNVC=single_nucleotide_variant;CLNVCSO=SO:0001483;GENEINFO=TGFB3:7043;MC=SO:0001583|missense_variant;ORIGIN=1;RS=564013964;Pangolin=ENSG00000119650.12|-5:0.0|-10:-0.02ENSG00000119699.7|25:0.0|-35:-0.0
chr14	75980817	392089	G	C	.	.	AF_EXAC=1e-05;ALLELEID=373181;CLNDN=Loeys-Dietz_syndrome_4|not_provided;CLNDISDB=MONDO:MONDO:0013897,MedGen:C3553762,OMIM:614816|MedGen:CN517202;CLNHGVS=NC_000014.9:g.75980817G>C;CLNREVSTAT=criteria_provided,_multiple_submitters,_no_conflicts;CLNSIG=Uncertain_significance;CLNVC=single_nucleotide_variant;CLNVCSO=SO:0001483;GENEINFO=TGFB3:7043;MC=SO:0001583|missense_variant;ORIGIN=1;RS=771543236;Pangolin=ENSG00000119650.12|-15:0.01|38:-0.0ENSG00000119699.7|-1:0.03|20:-0.0
chr14	75980838	1004531	G	A	.	.	ALLELEID=996017;CLNDN=Loeys-Dietz_syndrome_4;CLNDISDB=MONDO:MONDO:0013897,MedGen:C3553762,OMIM:614816;CLNHGVS=NC_000014.9:g.75980838G>A;CLNREVSTAT=criteria_provided,_single_submitter;CLNSIG=Uncertain_significance;CLNVC=single_nucleotide_variant;CLNVCSO=SO:0001483;GENEINFO=TGFB3:7043;MC=SO:0001583|missense_variant;ORIGIN=1;Pangolin=ENSG00000119650.12|17:0.0|-36:-0.01ENSG00000119699.7|-7:0.0|-1:-0.0
chr14	75980878	648208	G	C	.	.	AF_ESP=8e-05;AF_EXAC=1e-05;ALLELEID=642738;CLNDN=Loeys-Dietz_syndrome_4;CLNDISDB=MONDO:MONDO:0013897,MedGen:C3553762,OMIM:614816;CLNHGVS=NC_000014.9:g.75980878G>C;CLNREVSTAT=criteria_provided,_single_submitter;CLNSIG=Uncertain_significance;CLNVC=single_nucleotide_variant;CLNVCSO=SO:0001483;GENEINFO=TGFB3:7043;MC=SO:0001583|missense_variant;ORIGIN=1;RS=367967889;Pangolin=ENSG00000119650.12|17:0.0|-1:-0.0ENSG00000119699.7|22:0.02|-5:-0.0
chr14	75980883	391868	T	C	.	.	AF_ESP=0.00015;ALLELEID=376217;CLNDN=Loeys-Dietz_syndrome_4|not_specified|Cardiovascular_phenotype|not_provided;CLNDISDB=MONDO:MONDO:0013897,MedGen:C3553762,OMIM:614816|MedGen:CN169374|MedGen:CN230736|MedGen:CN517202;CLNHGVS=NC_000014.9:g.75980883T>C;CLNREVSTAT=criteria_provided,_multiple_submitters,_no_conflicts;CLNSIG=Uncertain_significance;CLNVC=single_nucleotide_variant;CLNVCSO=SO:0001483;GENEINFO=TGFB3:7043;MC=SO:0001583|missense_variant;ORIGIN=1;RS=371772819;Pangolin=ENSG00000119650.12|12:0.0|-2:-0.0ENSG00000119699.7|17:0.02|-10:-0.0
chr14	75980884	520202	G	A	.	.	ALLELEID=510520;CLNDN=Cardiovascular_phenotype;CLNDISDB=MedGen:CN230736;CLNHGVS=NC_000014.9:g.75980884G>A;CLNREVSTAT=criteria_provided,_single_submitter;CLNSIG=Uncertain_significance;CLNVC=single_nucleotide_variant;CLNVCSO=SO:0001483;GENEINFO=TGFB3:7043;MC=SO:0001583|missense_variant;ORIGIN=1;RS=997664741;Pangolin=ENSG00000119650.12|-3:0.0|11:-0.0ENSG00000119699.7|16:0.02|-47:-0.0
chr14	75980892	477635	A	T	.	.	ALLELEID=464134;CLNDN=Loeys-Dietz_syndrome_4;CLNDISDB=MONDO:MONDO:0013897,MedGen:C3553762,OMIM:614816;CLNHGVS=NC_000014.9:g.75980892A>T;CLNREVSTAT=criteria_provided,_single_submitter;CLNSIG=Uncertain_significance;CLNVC=single_nucleotide_variant;CLNVCSO=SO:0001483;GENEINFO=TGFB3:7043;MC=SO:0001582|initiatior_codon_variant,SO:0001583|missense_variant;ORIGIN=1;RS=1555361455;Pangolin=ENSG00000119650.12|3:0.0|-37:-0.0ENSG00000119699.7|39:0.02|8:-0.0
chr14	75980893	579100	T	C	.	.	AF_ESP=8e-05;ALLELEID=568297;CLNDN=Loeys-Dietz_syndrome_4;CLNDISDB=MONDO:MONDO:0013897,MedGen:C3553762,OMIM:614816;CLNHGVS=NC_000014.9:g.75980893T>C;CLNREVSTAT=criteria_provided,_single_submitter;CLNSIG=Uncertain_significance;CLNVC=single_nucleotide_variant;CLNVCSO=SO:0001483;GENEINFO=TGFB3:7043;MC=SO:0001582|initiatior_codon_variant,SO:0001583|missense_variant;ORIGIN=1;RS=375153534;Pangolin=ENSG00000119650.12|2:0.0|-16:-0.0ENSG00000119699.7|7:0.02|-20:-0.0
chr14	75980923	12474	C	T	.	.	AF_EXAC=7e-05;ALLELEID=27513;CLNDN=Arrhythmogenic_right_ventricular_dysplasia,_familial_1|Loeys-Dietz_syndrome_4;CLNDISDB=MONDO:MONDO:0007152,MedGen:C1862511,OMIM:107970|MONDO:MONDO:0013897,MedGen:C3553762,OMIM:614816;CLNHGVS=NC_000014.9:g.75980923C>T;CLNREVSTAT=criteria_provided,_single_submitter;CLNSIG=Uncertain_significance;CLNVC=single_nucleotide_variant;CLNVCSO=SO:0001483;CLNVI=OMIM_Allelic_Variant:190230.0001;GENEINFO=TGFB3:7043;MC=SO:0001623|5_prime_UTR_variant;ORIGIN=1;RS=770828281;Pangolin=ENSG00000119650.12|-28:0.0|34:-0.0ENSG00000119699.7|-23:0.09|8:-0.02
chr14	75980924	503751	G	A	.	.	AF_ESP=8e-05;AF_EXAC=2e-05;ALLELEID=495567;CLNDN=not_provided;CLNDISDB=MedGen:CN517202;CLNHGVS=NC_000014.9:g.75980924G>A;CLNREVSTAT=criteria_provided,_single_submitter;CLNSIG=Uncertain_significance;CLNVC=single_nucleotide_variant;CLNVCSO=SO:0001483;GENEINFO=TGFB3:7043;MC=SO:0001623|5_prime_UTR_variant;ORIGIN=1;RS=375120782;Pangolin=ENSG00000119650.12|24:0.0|-29:-0.0ENSG00000119699.7|-24:0.04|7:-0.02
chr14	75981324	314457	AAAG	A	.	.	ALLELEID=330684;CLNDN=Arrhythmogenic_right_ventricular_cardiomyopathy;CLNDISDB=MONDO:MONDO:0016587,MedGen:C0349788,OMIM:PS107970,Orphanet:ORPHA247,SNOMED_CT:253528005,SNOMED_CT:281170005;CLNHGVS=NC_000014.9:g.75981325_75981327AAG[2];CLNREVSTAT=criteria_provided,_single_submitter;CLNSIG=Uncertain_significance;CLNVC=Microsatellite;CLNVCSO=SO:0000289;CLNVI=Illumina_Clinical_Services_Laboratory,Illumina:496864;GENEINFO=TGFB3:7043;MC=SO:0001623|5_prime_UTR_variant;ORIGIN=1;RS=774422953;Pangolin=ENSG00000119650.12|-12:0.0|-10:-0.0ENSG00000119699.7|50:0.0|-48:-0.0
chr14	75981428	314458	T	TA	.	.	ALLELEID=339342;CLNDN=Arrhythmogenic_right_ventricular_cardiomyopathy;CLNDISDB=MONDO:MONDO:0016587,MedGen:C0349788,OMIM:PS107970,Orphanet:ORPHA247,SNOMED_CT:253528005,SNOMED_CT:281170005;CLNHGVS=NC_000014.9:g.75981439dup;CLNREVSTAT=criteria_provided,_single_submitter;CLNSIG=Uncertain_significance;CLNVC=Duplication;CLNVCSO=SO:1000035;CLNVI=Illumina_Clinical_Services_Laboratory,Illumina:578868;GENEINFO=TGFB3:7043;MC=SO:0001623|5_prime_UTR_variant;ORIGIN=1;RS=71451199;Pangolin=ENSG00000119650.12|20:0.0|20:-0.0ENSG00000119699.7|-50:0.0|19:-0.01
chr14	75981428	314459	TA	T	.	.	ALLELEID=339331;CLNDN=Arrhythmogenic_right_ventricular_cardiomyopathy;CLNDISDB=MONDO:MONDO:0016587,MedGen:C0349788,OMIM:PS107970,Orphanet:ORPHA247,SNOMED_CT:253528005,SNOMED_CT:281170005;CLNHGVS=NC_000014.9:g.75981439del;CLNREVSTAT=criteria_provided,_single_submitter;CLNSIG=Uncertain_significance;CLNVC=Deletion;CLNVCSO=SO:0000159;CLNVI=Illumina_Clinical_Services_Laboratory,Illumina:764563;GENEINFO=TGFB3:7043;MC=SO:0001623|5_prime_UTR_variant;ORIGIN=1;RS=71451199;Pangolin=ENSG00000119650.12|19:0.0|27:-0.0ENSG00000119699.7|-50:0.0|-50:-0.01
chr14	75981439	314461	A	AG	.	.	ALLELEID=339348;CLNDN=Arrhythmogenic_right_ventricular_cardiomyopathy;CLNDISDB=MONDO:MONDO:0016587,MedGen:C0349788,OMIM:PS107970,Orphanet:ORPHA247,SNOMED_CT:253528005,SNOMED_CT:281170005;CLNHGVS=NC_000014.9:g.75981440dup;CLNREVSTAT=criteria_provided,_single_submitter;CLNSIG=Uncertain_significance;CLNVC=Duplication;CLNVCSO=SO:1000035;CLNVI=Illumina_Clinical_Services_Laboratory,Illumina:814793;GENEINFO=TGFB3:7043;MC=SO:0001623|5_prime_UTR_variant;ORIGIN=1;RS=886050802;Pangolin=ENSG00000119650.12|9:0.0|-13:-0.0ENSG00000119699.7|8:0.0|8:-0.0
chr14	75985794	446692	A	G	.	.	AF_ESP=8e-05;AF_EXAC=2e-05;ALLELEID=440214;CLNDN=Jeune_thoracic_dystrophy;CLNDISDB=MONDO:MONDO:0018770,MedGen:C0265275,OMIM:PS208500,Orphanet:ORPHA474,SNOMED_CT:75049004;CLNHGVS=NC_000014.9:g.75985794A>G;CLNREVSTAT=no_assertion_criteria_provided;CLNSIG=Conflicting_interpretations_of_pathogenicity;CLNSIGCONF=Likely_pathogenic(1),Uncertain_significance(1);CLNVC=single_nucleotide_variant;CLNVCSO=SO:0001483;GENEINFO=IFT43:112752;MC=SO:0001583|missense_variant,SO:0001619|non-coding_transcript_variant;ORIGIN=4;RS=144776609;Pangolin=ENSG00000119650.12|-1:0.0|46:-0.15
chr14	75985802	807149	G	C	.	.	AF_ESP=0.00031;ALLELEID=797072;CLNDN=not_provided;CLNDISDB=MedGen:CN517202;CLNHGVS=NC_000014.9:g.75985802G>C;CLNREVSTAT=criteria_provided,_multiple_submitters,_no_conflicts;CLNSIG=Uncertain_significance;CLNVC=single_nucleotide_variant;CLNVCSO=SO:0001483;GENEINFO=IFT43:112752;MC=SO:0001583|missense_variant,SO:0001619|non-coding_transcript_variant;ORIGIN=1;RS=201966792;Pangolin=ENSG00000119650.12|3:0.0|38:-0.08
chr14	75985807	161790	G	T	.	.	ALLELEID=171553;CLNDN=Malignant_tumor_of_prostate;CLNDISDB=Human_Phenotype_Ontology:HP:0012125,MONDO:MONDO:0008315,MedGen:C0376358,OMIM:176807,SNOMED_CT:399068003;CLNHGVS=NC_000014.9:g.75985807G>T;CLNREVSTAT=no_assertion_criteria_provided;CLNSIG=Uncertain_significance;CLNVC=single_nucleotide_variant;CLNVCSO=SO:0001483;GENEINFO=IFT43:112752;MC=SO:0001583|missense_variant,SO:0001619|non-coding_transcript_variant;ORIGIN=2;RS=193921095;Pangolin=ENSG00000119650.12|33:0.01|33:-0.01
chr14	75985810	943134	C	A	.	.	ALLELEID=936749;CLNDN=not_provided;CLNDISDB=MedGen:CN517202;CLNHGVS=NC_000014.9:g.75985810C>A;CLNREVSTAT=criteria_provided,_single_submitter;CLNSIG=Uncertain_significance;CLNVC=single_nucleotide_variant;CLNVCSO=SO:0001483;GENEINFO=IFT43:112752;MC=SO:0001583|missense_variant,SO:0001619|non-coding_transcript_variant;ORIGIN=1;Pangolin=ENSG00000119650.12|27:0.0|30:-0.01
chr14	75985815	857260	A	G	.	.	ALLELEID=841835;CLNDN=not_provided;CLNDISDB=MedGen:CN517202;CLNHGVS=NC_000014.9:g.75985815A>G;CLNREVSTAT=criteria_provided,_single_submitter;CLNSIG=Uncertain_significance;CLNVC=single_nucleotide_variant;CLNVCSO=SO:0001483;GENEINFO=IFT43:112752;MC=SO:0001583|missense_variant,SO:0001619|non-coding_transcript_variant;ORIGIN=1;Pangolin=ENSG00000119650.12|22:0.0|25:-0.18
chr14	75985820	854376	C	A	.	.	ALLELEID=841836;CLNDN=not_provided;CLNDISDB=MedGen:CN517202;CLNHGVS=NC_000014.9:g.75985820C>A;CLNREVSTAT=criteria_provided,_single_submitter;CLNSIG=Uncertain_significance;CLNVC=single_nucleotide_variant;CLNVCSO=SO:0001483;GENEINFO=IFT43:112752;MC=SO:0001583|missense_variant,SO:0001619|non-coding_transcript_variant;ORIGIN=1;Pangolin=ENSG00000119650.12|18:0.0|20:-0.26
chr14	75988900	1038270	C	T	.	.	ALLELEID=1031753;CLNDN=not_provided;CLNDISDB=MedGen:CN517202;CLNHGVS=NC_000014.9:g.75988900C>T;CLNREVSTAT=criteria_provided,_single_submitter;CLNSIG=Uncertain_significance;CLNVC=single_nucleotide_variant;CLNVCSO=SO:0001483;GENEINFO=IFT43:112752;MC=SO:0001583|missense_variant,SO:0001619|non-coding_transcript_variant;ORIGIN=1;Pangolin=ENSG00000119650.12|-13:0.0|-15:-0.02
chr14	75988901	1011366	G	A	.	.	ALLELEID=996018;CLNDN=not_provided;CLNDISDB=MedGen:CN517202;CLNHGVS=NC_000014.9:g.75988901G>A;CLNREVSTAT=criteria_provided,_single_submitter;CLNSIG=Uncertain_significance;CLNVC=single_nucleotide_variant;CLNVCSO=SO:0001483;GENEINFO=IFT43:112752;MC=SO:0001583|missense_variant,SO:0001619|non-coding_transcript_variant;ORIGIN=1;Pangolin=ENSG00000119650.12|-7:0.0|-16:-0.02
chr14	75988903	558754	C	T	.	.	AF_EXAC=2e-05;ALLELEID=549490;CLNDN=Jeune_thoracic_dystrophy;CLNDISDB=MONDO:MONDO:0018770,MedGen:C0265275,OMIM:PS208500,Orphanet:ORPHA474,SNOMED_CT:75049004;CLNHGVS=NC_000014.9:g.75988903C>T;CLNREVSTAT=criteria_provided,_single_submitter;CLNSIG=Uncertain_significance;CLNVC=single_nucleotide_variant;CLNVCSO=SO:0001483;GENEINFO=IFT43:112752;MC=SO:0001587|nonsense,SO:0001619|non-coding_transcript_variant;ORIGIN=16;RS=780404339;Pangolin=ENSG00000119650.12|-49:0.0|-18:-0.16
chr14	75988921	954312	G	C	.	.	ALLELEID=948700;CLNDN=not_provided;CLNDISDB=MedGen:CN517202;CLNHGVS=NC_000014.9:g.75988921G>C;CLNREVSTAT=criteria_provided,_single_submitter;CLNSIG=Uncertain_significance;CLNVC=single_nucleotide_variant;CLNVCSO=SO:0001483;GENEINFO=IFT43:112752;MC=SO:0001583|missense_variant,SO:0001619|non-coding_transcript_variant;ORIGIN=1;Pangolin=ENSG00000119650.12|-34:0.0|-6:-0.0
chr14	75988922	314467	C	T	.	.	AF_ESP=0.00038;ALLELEID=339361;CLNDN=not_provided;CLNDISDB=MedGen:CN517202;CLNHGVS=NC_000014.9:g.75988922C>T;CLNREVSTAT=criteria_provided,_single_submitter;CLNSIG=Uncertain_significance;CLNVC=single_nucleotide_variant;CLNVCSO=SO:0001483;GENEINFO=IFT43:112752;MC=SO:0001583|missense_variant,SO:0001619|non-coding_transcript_variant;ORIGIN=1;RS=147933112;Pangolin=ENSG00000119650.12|-28:0.0|-37:-0.01
chr14	75988928	834416	C	A	.	.	ALLELEID=841837;CLNDN=not_provided;CLNDISDB=MedGen:CN517202;CLNHGVS=NC_000014.9:g.75988928C>A;CLNREVSTAT=criteria_provided,_single_submitter;CLNSIG=Uncertain_significance;CLNVC=single_nucleotide_variant;CLNVCSO=SO:0001483;GENEINFO=IFT43:112752;MC=SO:0001583|missense_variant,SO:0001619|non-coding_transcript_variant;ORIGIN=1;Pangolin=ENSG00000119650.12|-43:0.01|-2:-0.0
chr14	75988930	489395	G	A	.	.	AF_ESP=0.00015;AF_EXAC=0.00012;AF_TGP=0.0002;ALLELEID=482290;CLNDN=Retinitis_pigmentosa_81|not_provided;CLNDISDB=MONDO:MONDO:0036482,MedGen:C4693443,OMIM:617871|MedGen:CN517202;CLNHGVS=NC_000014.9:g.75988930G>A;CLNREVSTAT=criteria_provided,_conflicting_interpretations;CLNSIG=Conflicting_interpretations_of_pathogenicity;CLNSIGCONF=Likely_pathogenic(1),Uncertain_significance(1);CLNVC=single_nucleotide_variant;CLNVCSO=SO:0001483;CLNVI=OMIM_Allelic_Variant:614068.0004;GENEINFO=IFT43:112752;MC=SO:0001583|missense_variant,SO:0001619|non-coding_transcript_variant;ORIGIN=1;RS=140366557;Pangolin=ENSG00000119650.12|-43:0.0|-45:-0.0
chr14	75988934	1035347	A	G	.	.	ALLELEID=1031754;CLNDN=not_provided;CLNDISDB=MedGen:CN517202;CLNHGVS=NC_000014.9:g.75988934A>G;CLNREVSTAT=criteria_provided,_single_submitter;CLNSIG=Uncertain_significance;CLNVC=single_nucleotide_variant;CLNVCSO=SO:0001483;GENEINFO=IFT43:112752;MC=SO:0001583|missense_variant,SO:0001619|non-coding_transcript_variant;ORIGIN=1;Pangolin=ENSG00000119650.12|4:0.0|-49:-0.0
chr14	75988960	1063214	TTGACTC	T	.	.	ALLELEID=1048694;CLNDN=not_provided;CLNDISDB=MedGen:CN517202;CLNHGVS=NC_000014.9:g.75988966_75988971del;CLNREVSTAT=criteria_provided,_single_submitter;CLNSIG=Uncertain_significance;CLNVC=Deletion;CLNVCSO=SO:0000159;CLNVI=Invitae:11928805;GENEINFO=IFT43:112752;MC=SO:0001619|non-coding_transcript_variant,SO:0001822|inframe_deletion;ORIGIN=1;Pangolin=ENSG00000119650.12|21:0.0|17:-0.02
chr14	75988973	1015711	G	A	.	.	ALLELEID=1011243;CLNDN=not_provided;CLNDISDB=MedGen:CN517202;CLNHGVS=NC_000014.9:g.75988973G>A;CLNREVSTAT=criteria_provided,_single_submitter;CLNSIG=Uncertain_significance;CLNVC=single_nucleotide_variant;CLNVCSO=SO:0001483;GENEINFO=IFT43:112752;MC=SO:0001583|missense_variant,SO:0001619|non-coding_transcript_variant;ORIGIN=1;Pangolin=ENSG00000119650.12|4:0.0|-28:-0.0
chr14	76022392	631717	GAAGT	G	.	.	AF_EXAC=2e-05;ALLELEID=620862;CLNDN=Cranioectodermal_dysplasia_3;CLNDISDB=MONDO:MONDO:0013573,MedGen:C3279807,OMIM:614099;CLNHGVS=NC_000014.9:g.76022393_76022396del;CLNREVSTAT=criteria_provided,_single_submitter;CLNSIG=Uncertain_significance;CLNVC=Deletion;CLNVCSO=SO:0000159;CLNVI=Illumina_Clinical_Services_Laboratory,Illumina:735047;GENEINFO=IFT43:112752;MC=SO:0001575|splice_donor_variant;ORIGIN=1;RS=777112610;Pangolin=ENSG00000119650.12|25:0.48|2:-0.87
chr14	76076614	836397	A	G	.	.	ALLELEID=841838;CLNDN=not_provided;CLNDISDB=MedGen:CN517202;CLNHGVS=NC_000014.9:g.76076614A>G;CLNREVSTAT=criteria_provided,_single_submitter;CLNSIG=Uncertain_significance;CLNVC=single_nucleotide_variant;CLNVCSO=SO:0001483;GENEINFO=IFT43:112752;MC=SO:0001583|missense_variant,SO:0001627|intron_variant;ORIGIN=1;Pangolin=ENSG00000119650.12|-17:0.02|-3:-0.0
chr14	76076634	850946	G	A	.	.	ALLELEID=841839;CLNDN=not_provided;CLNDISDB=MedGen:CN517202;CLNHGVS=NC_000014.9:g.76076634G>A;CLNREVSTAT=criteria_provided,_single_submitter;CLNSIG=Uncertain_significance;CLNVC=single_nucleotide_variant;CLNVCSO=SO:0001483;GENEINFO=IFT43:112752;MC=SO:0001583|missense_variant,SO:0001627|intron_variant;ORIGIN=1;Pangolin=ENSG00000119650.12|2:0.0|-37:-0.08
chr14	76076634	1056704	G	T	.	.	ALLELEID=1048695;CLNDN=not_provided;CLNDISDB=MedGen:CN517202;CLNHGVS=NC_000014.9:g.76076634G>T;CLNREVSTAT=criteria_provided,_single_submitter;CLNSIG=Uncertain_significance;CLNVC=single_nucleotide_variant;CLNVCSO=SO:0001483;GENEINFO=IFT43:112752;MC=SO:0001583|missense_variant,SO:0001627|intron_variant;ORIGIN=1;Pangolin=ENSG00000119650.12|26:0.0|-37:-0.08
chr14	76076650	387708	C	T	.	.	AF_ESP=8e-05;AF_EXAC=6e-05;ALLELEID=376221;CLNDN=not_provided;CLNDISDB=MedGen:CN517202;CLNHGVS=NC_000014.9:g.76076650C>T;CLNREVSTAT=criteria_provided,_multiple_submitters,_no_conflicts;CLNSIG=Uncertain_significance;CLNVC=single_nucleotide_variant;CLNVCSO=SO:0001483;GENEINFO=IFT43:112752;MC=SO:0001583|missense_variant,SO:0001627|intron_variant;ORIGIN=1;RS=375132671;Pangolin=ENSG00000119650.12|10:0.0|41:-0.06
chr14	76076693	596041	T	C	.	.	AF_ESP=0.00023;AF_TGP=0.0004;ALLELEID=587102;CLNDN=Retinitis_pigmentosa_81|not_provided;CLNDISDB=MONDO:MONDO:0036482,MedGen:C4693443,OMIM:617871|MedGen:CN517202;CLNHGVS=NC_000014.9:g.76076693T>C;CLNREVSTAT=criteria_provided,_conflicting_interpretations;CLNSIG=Conflicting_interpretations_of_pathogenicity;CLNSIGCONF=Likely_pathogenic(1),Uncertain_significance(2);CLNVC=single_nucleotide_variant;CLNVCSO=SO:0001483;GENEINFO=IFT43:112752;MC=SO:0001575|splice_donor_variant,SO:0001627|intron_variant;ORIGIN=1;RS=141114765;Pangolin=ENSG00000119650.12|-33:0.0|-2:-0.32
chr14	76076695	597461	G	C	.	.	AF_ESP=0.00031;AF_EXAC=0.00022;AF_TGP=0.0002;ALLELEID=588522;CLNDN=not_provided;CLNDISDB=MedGen:CN517202;CLNHGVS=NC_000014.9:g.76076695G>C;CLNREVSTAT=criteria_provided,_multiple_submitters,_no_conflicts;CLNSIG=Uncertain_significance;CLNVC=single_nucleotide_variant;CLNVCSO=SO:0001483;GENEINFO=IFT43:112752;MC=SO:0001627|intron_variant;ORIGIN=1;RS=189153179;Pangolin=ENSG00000119650.12|-4:0.09|-8:-0.0
chr14	76082303	1025094	A	G	.	.	ALLELEID=1011244;CLNDN=not_provided;CLNDISDB=MedGen:CN517202;CLNHGVS=NC_000014.9:g.76082303A>G;CLNREVSTAT=criteria_provided,_single_submitter;CLNSIG=Uncertain_significance;CLNVC=single_nucleotide_variant;CLNVCSO=SO:0001483;GENEINFO=IFT43:112752;MC=SO:0001583|missense_variant,SO:0001619|non-coding_transcript_variant;ORIGIN=1;Pangolin=ENSG00000119650.12|-8:0.02|-32:-0.0
chr14	76082310	852117	C	T	.	.	ALLELEID=841840;CLNDN=not_provided;CLNDISDB=MedGen:CN517202;CLNHGVS=NC_000014.9:g.76082310C>T;CLNREVSTAT=criteria_provided,_single_submitter;CLNSIG=Uncertain_significance;CLNVC=single_nucleotide_variant;CLNVCSO=SO:0001483;GENEINFO=IFT43:112752;MC=SO:0001583|missense_variant,SO:0001619|non-coding_transcript_variant;ORIGIN=1;Pangolin=ENSG00000119650.12|41:0.0|-15:-0.02
chr14	76082360	998678	C	T	.	.	ALLELEID=996019;CLNDN=not_provided;CLNDISDB=MedGen:CN517202;CLNHGVS=NC_000014.9:g.76082360C>T;CLNREVSTAT=criteria_provided,_single_submitter;CLNSIG=Uncertain_significance;CLNVC=single_nucleotide_variant;CLNVCSO=SO:0001483;GENEINFO=IFT43:112752;MC=SO:0001583|missense_variant,SO:0001619|non-coding_transcript_variant;ORIGIN=1;Pangolin=ENSG00000119650.12|7:0.0|7:-0.01
chr14	76082364	1016616	C	T	.	.	ALLELEID=1011245;CLNDN=not_provided;CLNDISDB=MedGen:CN517202;CLNHGVS=NC_000014.9:g.76082364C>T;CLNREVSTAT=criteria_provided,_single_submitter;CLNSIG=Uncertain_significance;CLNVC=single_nucleotide_variant;CLNVCSO=SO:0001483;GENEINFO=IFT43:112752;MC=SO:0001583|missense_variant,SO:0001619|non-coding_transcript_variant;ORIGIN=1;Pangolin=ENSG00000119650.12|3:0.01|3:-0.0
chr14	76082643	849336	A	T	.	.	ALLELEID=841841;CLNDN=not_provided;CLNDISDB=MedGen:CN517202;CLNHGVS=NC_000014.9:g.76082643A>T;CLNREVSTAT=criteria_provided,_single_submitter;CLNSIG=Uncertain_significance;CLNVC=single_nucleotide_variant;CLNVCSO=SO:0001483;GENEINFO=IFT43:112752;MC=SO:0001583|missense_variant,SO:0001619|non-coding_transcript_variant;ORIGIN=1;Pangolin=ENSG00000119650.12|49:0.0|-19:-0.0
chr14	76082645	1047308	C	T	.	.	ALLELEID=1031755;CLNDN=not_provided;CLNDISDB=MedGen:CN517202;CLNHGVS=NC_000014.9:g.76082645C>T;CLNREVSTAT=criteria_provided,_single_submitter;CLNSIG=Uncertain_significance;CLNVC=single_nucleotide_variant;CLNVCSO=SO:0001483;GENEINFO=IFT43:112752;MC=SO:0001583|missense_variant,SO:0001619|non-coding_transcript_variant;ORIGIN=1;Pangolin=ENSG00000119650.12|-15:0.0|-28:-0.02
chr14	76082646	850608	G	A	.	.	ALLELEID=841842;CLNDN=not_provided;CLNDISDB=MedGen:CN517202;CLNHGVS=NC_000014.9:g.76082646G>A;CLNREVSTAT=criteria_provided,_single_submitter;CLNSIG=Uncertain_significance;CLNVC=single_nucleotide_variant;CLNVCSO=SO:0001483;GENEINFO=IFT43:112752;MC=SO:0001583|missense_variant,SO:0001619|non-coding_transcript_variant;ORIGIN=1;Pangolin=ENSG00000119650.12|-22:0.0|-29:-0.03
chr14	76083224	1023466	C	T	.	.	ALLELEID=1011246;CLNDN=not_provided;CLNDISDB=MedGen:CN517202;CLNHGVS=NC_000014.9:g.76083224C>T;CLNREVSTAT=criteria_provided,_single_submitter;CLNSIG=Uncertain_significance;CLNVC=single_nucleotide_variant;CLNVCSO=SO:0001483;GENEINFO=IFT43:112752;MC=SO:0001627|intron_variant;ORIGIN=1;Pangolin=ENSG00000119650.12|3:0.02|1:-0.0
chr14	76083227	955236	G	T	.	.	ALLELEID=948701;CLNDN=not_provided;CLNDISDB=MedGen:CN517202;CLNHGVS=NC_000014.9:g.76083227G>T;CLNREVSTAT=criteria_provided,_single_submitter;CLNSIG=Uncertain_significance;CLNVC=single_nucleotide_variant;CLNVCSO=SO:0001483;GENEINFO=IFT43:112752;MC=SO:0001583|missense_variant,SO:0001619|non-coding_transcript_variant;ORIGIN=1;Pangolin=ENSG00000119650.12|0:0.02|-2:-0.0
chr14	76083234	1009307	A	G	.	.	ALLELEID=996020;CLNDN=not_provided;CLNDISDB=MedGen:CN517202;CLNHGVS=NC_000014.9:g.76083234A>G;CLNREVSTAT=criteria_provided,_single_submitter;CLNSIG=Uncertain_significance;CLNVC=single_nucleotide_variant;CLNVCSO=SO:0001483;GENEINFO=IFT43:112752;MC=SO:0001583|missense_variant,SO:0001619|non-coding_transcript_variant;ORIGIN=1;Pangolin=ENSG00000119650.12|-7:0.0|-7:-0.01
chr14	76083241	864378	C	A	.	.	ALLELEID=841843;CLNDN=not_provided;CLNDISDB=MedGen:CN517202;CLNHGVS=NC_000014.9:g.76083241C>A;CLNREVSTAT=criteria_provided,_single_submitter;CLNSIG=Uncertain_significance;CLNVC=single_nucleotide_variant;CLNVCSO=SO:0001483;GENEINFO=IFT43:112752;MC=SO:0001583|missense_variant,SO:0001619|non-coding_transcript_variant;ORIGIN=1;Pangolin=ENSG00000119650.12|-14:0.01|-14:-0.0
chr14	76083246	964170	A	C	.	.	ALLELEID=948702;CLNDN=not_provided;CLNDISDB=MedGen:CN517202;CLNHGVS=NC_000014.9:g.76083246A>C;CLNREVSTAT=criteria_provided,_single_submitter;CLNSIG=Uncertain_significance;CLNVC=single_nucleotide_variant;CLNVCSO=SO:0001483;GENEINFO=IFT43:112752;MC=SO:0001583|missense_variant,SO:0001619|non-coding_transcript_variant;ORIGIN=1;Pangolin=ENSG00000119650.12|43:0.0|-19:-0.0
chr14	76083251	1021274	C	A	.	.	ALLELEID=1011247;CLNDN=not_provided;CLNDISDB=MedGen:CN517202;CLNHGVS=NC_000014.9:g.76083251C>A;CLNREVSTAT=criteria_provided,_single_submitter;CLNSIG=Uncertain_significance;CLNVC=single_nucleotide_variant;CLNVCSO=SO:0001483;GENEINFO=IFT43:112752;MC=SO:0001583|missense_variant,SO:0001619|non-coding_transcript_variant;ORIGIN=1;Pangolin=ENSG00000119650.12|38:0.0|-24:-0.0
chr14	76083275	1014485	C	T	.	.	ALLELEID=1011248;CLNDN=not_provided;CLNDISDB=MedGen:CN517202;CLNHGVS=NC_000014.9:g.76083275C>T;CLNREVSTAT=criteria_provided,_single_submitter;CLNSIG=Uncertain_significance;CLNVC=single_nucleotide_variant;CLNVCSO=SO:0001483;GENEINFO=IFT43:112752;MC=SO:0001583|missense_variant,SO:0001619|non-coding_transcript_variant;ORIGIN=1;Pangolin=ENSG00000119650.12|-48:0.01|14:-0.01
chr14	76083280	932675	A	T	.	.	ALLELEID=920877;CLNDN=not_provided;CLNDISDB=MedGen:CN517202;CLNHGVS=NC_000014.9:g.76083280A>T;CLNREVSTAT=criteria_provided,_single_submitter;CLNSIG=Uncertain_significance;CLNVC=single_nucleotide_variant;CLNVCSO=SO:0001483;GENEINFO=IFT43:112752;MC=SO:0001583|missense_variant,SO:0001619|non-coding_transcript_variant;ORIGIN=1;Pangolin=ENSG00000119650.12|9:0.01|0:-0.0
chr14	76083446	966228	CCTT	C	.	.	ALLELEID=960812;CLNDN=not_provided;CLNDISDB=MedGen:CN517202;CLNHGVS=NC_000014.9:g.76083447CTT[1];CLNREVSTAT=criteria_provided,_single_submitter;CLNSIG=Uncertain_significance;CLNVC=Microsatellite;CLNVCSO=SO:0000289;CLNVI=Invitae:8526595;GENEINFO=IFT43:112752;MC=SO:0001627|intron_variant;ORIGIN=1;Pangolin=ENSG00000119650.12|-6:0.25|12:-0.42
chr14	76083467	1024679	G	A	.	.	ALLELEID=1011249;CLNDN=not_provided;CLNDISDB=MedGen:CN517202;CLNHGVS=NC_000014.9:g.76083467G>A;CLNREVSTAT=criteria_provided,_single_submitter;CLNSIG=Uncertain_significance;CLNVC=single_nucleotide_variant;CLNVCSO=SO:0001483;GENEINFO=IFT43:112752;MC=SO:0001583|missense_variant,SO:0001619|non-coding_transcript_variant;ORIGIN=1;Pangolin=ENSG00000119650.12|2:0.0|-9:-0.12
chr14	76083490	1005665	C	A	.	.	ALLELEID=996021;CLNDN=not_provided;CLNDISDB=MedGen:CN517202;CLNHGVS=NC_000014.9:g.76083490C>A;CLNREVSTAT=criteria_provided,_single_submitter;CLNSIG=Uncertain_significance;CLNVC=single_nucleotide_variant;CLNVCSO=SO:0001483;GENEINFO=IFT43:112752;MC=SO:0001583|missense_variant,SO:0001619|non-coding_transcript_variant;ORIGIN=1;Pangolin=ENSG00000119650.12|17:0.0|-32:-0.04
chr14	76083533	857944	C	T	.	.	ALLELEID=841844;CLNDN=not_provided;CLNDISDB=MedGen:CN517202;CLNHGVS=NC_000014.9:g.76083533C>T;CLNREVSTAT=criteria_provided,_single_submitter;CLNSIG=Uncertain_significance;CLNVC=single_nucleotide_variant;CLNVCSO=SO:0001483;GENEINFO=IFT43:112752;MC=SO:0001587|nonsense,SO:0001619|non-coding_transcript_variant;ORIGIN=1;Pangolin=ENSG00000119650.12|-37:0.0|-37:-0.0
chr14	76083541	1013698	G	C	.	.	ALLELEID=1011250;CLNDN=not_provided;CLNDISDB=MedGen:CN517202;CLNHGVS=NC_000014.9:g.76083541G>C;CLNREVSTAT=criteria_provided,_single_submitter;CLNSIG=Uncertain_significance;CLNVC=single_nucleotide_variant;CLNVCSO=SO:0001483;GENEINFO=IFT43:112752;MC=SO:0001583|missense_variant,SO:0001619|non-coding_transcript_variant;ORIGIN=1;Pangolin=ENSG00000119650.12|32:0.0|-45:-0.0
chr14	76083555	1022483	C	T	.	.	ALLELEID=1011251;CLNDN=not_provided;CLNDISDB=MedGen:CN517202;CLNHGVS=NC_000014.9:g.76083555C>T;CLNREVSTAT=criteria_provided,_single_submitter;CLNSIG=Uncertain_significance;CLNVC=single_nucleotide_variant;CLNVCSO=SO:0001483;GENEINFO=IFT43:112752;MC=SO:0001583|missense_variant,SO:0001619|non-coding_transcript_variant;ORIGIN=1;Pangolin=ENSG00000119650.12|18:0.0|-19:-0.0
chr14	76371349	314473	G	A	.	.	AF_TGP=0.0012;ALLELEID=337342;CLNDN=Deafness,_autosomal_recessive_35;CLNDISDB=MONDO:MONDO:0012060,MedGen:C1837857,OMIM:608565;CLNHGVS=NC_000014.9:g.76371349G>A;CLNREVSTAT=criteria_provided,_single_submitter;CLNSIG=Uncertain_significance;CLNVC=single_nucleotide_variant;CLNVCSO=SO:0001483;CLNVI=Illumina_Clinical_Services_Laboratory,Illumina:117583;GENEINFO=ESRRB:2103;MC=SO:0001623|5_prime_UTR_variant;ORIGIN=1;RS=111446027;Pangolin=ENSG00000119715.15|7:0.0|-5:-0.0
chr14	76371394	314474	G	A	.	.	AF_TGP=0.00919;ALLELEID=339371;CLNDN=Deafness,_autosomal_recessive_35;CLNDISDB=MONDO:MONDO:0012060,MedGen:C1837857,OMIM:608565;CLNHGVS=NC_000014.9:g.76371394G>A;CLNREVSTAT=criteria_provided,_single_submitter;CLNSIG=Uncertain_significance;CLNVC=single_nucleotide_variant;CLNVCSO=SO:0001483;CLNVI=Illumina_Clinical_Services_Laboratory,Illumina:753966;GENEINFO=ESRRB:2103;MC=SO:0001623|5_prime_UTR_variant;ORIGIN=1;RS=79948698;Pangolin=ENSG00000119715.15|-38:0.0|25:-0.01
chr14	76371418	314475	A	G	.	.	AF_TGP=0.0002;ALLELEID=330711;CLNDN=Deafness,_autosomal_recessive_35;CLNDISDB=MONDO:MONDO:0012060,MedGen:C1837857,OMIM:608565;CLNHGVS=NC_000014.9:g.76371418A>G;CLNREVSTAT=criteria_provided,_single_submitter;CLNSIG=Uncertain_significance;CLNVC=single_nucleotide_variant;CLNVCSO=SO:0001483;CLNVI=Illumina_Clinical_Services_Laboratory,Illumina:746515;GENEINFO=ESRRB:2103;MC=SO:0001623|5_prime_UTR_variant;ORIGIN=1;RS=556338868;Pangolin=ENSG00000119715.15|7:0.0|1:-0.02
chr14	76371426	314476	C	A	.	.	AF_TGP=0.001;ALLELEID=339379;CLNDN=Deafness,_autosomal_recessive_35;CLNDISDB=MONDO:MONDO:0012060,MedGen:C1837857,OMIM:608565;CLNHGVS=NC_000014.9:g.76371426C>A;CLNREVSTAT=criteria_provided,_single_submitter;CLNSIG=Uncertain_significance;CLNVC=single_nucleotide_variant;CLNVCSO=SO:0001483;CLNVI=Illumina_Clinical_Services_Laboratory,Illumina:624122;GENEINFO=ESRRB:2103;MC=SO:0001623|5_prime_UTR_variant;ORIGIN=1;RS=143251786;Pangolin=ENSG00000119715.15|-7:0.01|-1:-0.0
chr14	76371482	314477	C	T	.	.	AF_TGP=0.00639;ALLELEID=339386;CLNDN=Deafness,_autosomal_recessive_35;CLNDISDB=MONDO:MONDO:0012060,MedGen:C1837857,OMIM:608565;CLNHGVS=NC_000014.9:g.76371482C>T;CLNREVSTAT=criteria_provided,_single_submitter;CLNSIG=Uncertain_significance;CLNVC=single_nucleotide_variant;CLNVCSO=SO:0001483;CLNVI=Illumina_Clinical_Services_Laboratory,Illumina:468125;GENEINFO=ESRRB:2103;MC=SO:0001623|5_prime_UTR_variant;ORIGIN=1;RS=181925962;Pangolin=ENSG00000119715.15|20:0.0|-44:-0.0
chr14	76371507	314478	A	G	.	.	AF_TGP=0.0002;ALLELEID=330712;CLNDN=Deafness,_autosomal_recessive_35;CLNDISDB=MONDO:MONDO:0012060,MedGen:C1837857,OMIM:608565;CLNHGVS=NC_000014.9:g.76371507A>G;CLNREVSTAT=criteria_provided,_single_submitter;CLNSIG=Uncertain_significance;CLNVC=single_nucleotide_variant;CLNVCSO=SO:0001483;CLNVI=Illumina_Clinical_Services_Laboratory,Illumina:678969;GENEINFO=ESRRB:2103;MC=SO:0001623|5_prime_UTR_variant;ORIGIN=1;RS=569344628;Pangolin=ENSG00000119715.15|-5:0.0|-15:-0.0
chr14	76371527	314479	T	C	.	.	AF_TGP=0.0002;ALLELEID=321447;CLNDN=Deafness,_autosomal_recessive_35;CLNDISDB=MONDO:MONDO:0012060,MedGen:C1837857,OMIM:608565;CLNHGVS=NC_000014.9:g.76371527T>C;CLNREVSTAT=criteria_provided,_single_submitter;CLNSIG=Uncertain_significance;CLNVC=single_nucleotide_variant;CLNVCSO=SO:0001483;CLNVI=Illumina_Clinical_Services_Laboratory,Illumina:775359;GENEINFO=ESRRB:2103;MC=SO:0001623|5_prime_UTR_variant;ORIGIN=1;RS=541720695;Pangolin=ENSG00000119715.15|-25:0.0|4:-0.0
chr14	76404414	314480	T	C	.	.	ALLELEID=330713;CLNDN=Deafness,_autosomal_recessive_35;CLNDISDB=MONDO:MONDO:0012060,MedGen:C1837857,OMIM:608565;CLNHGVS=NC_000014.9:g.76404414T>C;CLNREVSTAT=criteria_provided,_single_submitter;CLNSIG=Uncertain_significance;CLNVC=single_nucleotide_variant;CLNVCSO=SO:0001483;CLNVI=Illumina_Clinical_Services_Laboratory,Illumina:603469;GENEINFO=ESRRB:2103;MC=SO:0001623|5_prime_UTR_variant;ORIGIN=1;RS=886050804;Pangolin=ENSG00000119715.15|-18:0.09|-2:-0.0
chr14	76404419	884479	G	A	.	.	ALLELEID=872698;CLNDN=Deafness,_autosomal_recessive_35;CLNDISDB=MONDO:MONDO:0012060,MedGen:C1837857,OMIM:608565;CLNHGVS=NC_000014.9:g.76404419G>A;CLNREVSTAT=criteria_provided,_single_submitter;CLNSIG=Uncertain_significance;CLNVC=single_nucleotide_variant;CLNVCSO=SO:0001483;CLNVI=Illumina_Clinical_Services_Laboratory,Illumina:464962;GENEINFO=ESRRB:2103;MC=SO:0001623|5_prime_UTR_variant,SO:0001627|intron_variant;ORIGIN=1;Pangolin=ENSG00000119715.15|-23:0.0|40:-0.01
chr14	76404456	884480	T	C	.	.	ALLELEID=872699;CLNDN=Deafness,_autosomal_recessive_35;CLNDISDB=MONDO:MONDO:0012060,MedGen:C1837857,OMIM:608565;CLNHGVS=NC_000014.9:g.76404456T>C;CLNREVSTAT=criteria_provided,_single_submitter;CLNSIG=Uncertain_significance;CLNVC=single_nucleotide_variant;CLNVCSO=SO:0001483;CLNVI=Illumina_Clinical_Services_Laboratory,Illumina:1650741;GENEINFO=ESRRB:2103;MC=SO:0001623|5_prime_UTR_variant,SO:0001627|intron_variant;ORIGIN=1;Pangolin=ENSG00000119715.15|3:0.07|-14:-0.0
chr14	76439356	619041	G	A	.	.	ALLELEID=610465;CLNDN=Premature_ovarian_insufficiency;CLNDISDB=Human_Phenotype_Ontology:HP:0001587,Human_Phenotype_Ontology:HP:0008209,Human_Phenotype_Ontology:HP:0100805,MONDO:MONDO:0001119,MedGen:C0025322;CLNHGVS=NC_000014.9:g.76439356G>A;CLNREVSTAT=no_assertion_criteria_provided;CLNSIG=Uncertain_significance;CLNVC=single_nucleotide_variant;CLNVCSO=SO:0001483;GENEINFO=ESRRB:2103;MC=SO:0001582|initiatior_codon_variant,SO:0001583|missense_variant;ORIGIN=8;RS=370031835;Pangolin=ENSG00000119715.15|-15:0.01|-15:-0.01
chr14	76439365	597788	C	A	.	.	AF_EXAC=1e-05;ALLELEID=588849;CLNDN=not_provided;CLNDISDB=MedGen:CN517202;CLNHGVS=NC_000014.9:g.76439365C>A;CLNREVSTAT=criteria_provided,_single_submitter;CLNSIG=Uncertain_significance;CLNVC=single_nucleotide_variant;CLNVCSO=SO:0001483;GENEINFO=ESRRB:2103;MC=SO:0001583|missense_variant;ORIGIN=1;RS=1141580;Pangolin=ENSG00000119715.15|-24:0.0|-24:-0.01
chr14	76439467	314481	G	A	.	.	ALLELEID=339389;CLNDN=Deafness,_autosomal_recessive_35|not_specified;CLNDISDB=MONDO:MONDO:0012060,MedGen:C1837857,OMIM:608565|MedGen:CN169374;CLNHGVS=NC_000014.9:g.76439467G>A;CLNREVSTAT=criteria_provided,_conflicting_interpretations;CLNSIG=Conflicting_interpretations_of_pathogenicity;CLNSIGCONF=Likely_benign(1),Uncertain_significance(1);CLNVC=single_nucleotide_variant;CLNVCSO=SO:0001483;CLNVI=Illumina_Clinical_Services_Laboratory,Illumina:769989;GENEINFO=ESRRB:2103;MC=SO:0001819|synonymous_variant;ORIGIN=1;RS=781612689;Pangolin=ENSG00000119715.15|49:0.0|49:-0.0
chr14	76439480	314482	G	A	.	.	AF_EXAC=7e-05;ALLELEID=337344;CLNDN=Deafness,_autosomal_recessive_35;CLNDISDB=MONDO:MONDO:0012060,MedGen:C1837857,OMIM:608565;CLNHGVS=NC_000014.9:g.76439480G>A;CLNREVSTAT=criteria_provided,_single_submitter;CLNSIG=Uncertain_significance;CLNVC=single_nucleotide_variant;CLNVCSO=SO:0001483;CLNVI=Illumina_Clinical_Services_Laboratory,Illumina:793847;GENEINFO=ESRRB:2103;MC=SO:0001583|missense_variant;ORIGIN=1;RS=771730157;Pangolin=ENSG00000119715.15|36:0.0|-25:-0.0
chr14	76439496	178342	C	T	.	.	AF_ESP=0.00123;AF_EXAC=0.00045;AF_TGP=0.0022;ALLELEID=175943;CLNDN=Deafness,_autosomal_recessive_35|not_specified|not_provided;CLNDISDB=MONDO:MONDO:0012060,MedGen:C1837857,OMIM:608565|MedGen:CN169374|MedGen:CN517202;CLNHGVS=NC_000014.9:g.76439496C>T;CLNREVSTAT=criteria_provided,_conflicting_interpretations;CLNSIG=Conflicting_interpretations_of_pathogenicity;CLNSIGCONF=Likely_benign(3),Uncertain_significance(1);CLNVC=single_nucleotide_variant;CLNVCSO=SO:0001483;CLNVI=Illumina_Clinical_Services_Laboratory,Illumina:796942;GENEINFO=ESRRB:2103;MC=SO:0001583|missense_variant;ORIGIN=1;RS=61760172;Pangolin=ENSG00000119715.15|20:0.0|48:-0.0
chr14	76439516	885419	G	A	.	.	ALLELEID=872700;CLNDN=Deafness,_autosomal_recessive_35;CLNDISDB=MONDO:MONDO:0012060,MedGen:C1837857,OMIM:608565;CLNHGVS=NC_000014.9:g.76439516G>A;CLNREVSTAT=criteria_provided,_single_submitter;CLNSIG=Uncertain_significance;CLNVC=single_nucleotide_variant;CLNVCSO=SO:0001483;CLNVI=Illumina_Clinical_Services_Laboratory,Illumina:1381257;GENEINFO=ESRRB:2103;MC=SO:0001583|missense_variant;ORIGIN=1;Pangolin=ENSG00000119715.15|28:0.0|0:-0.0
chr14	76439550	885420	G	A	.	.	ALLELEID=872701;CLNDN=Deafness,_autosomal_recessive_35;CLNDISDB=MONDO:MONDO:0012060,MedGen:C1837857,OMIM:608565;CLNHGVS=NC_000014.9:g.76439550G>A;CLNREVSTAT=criteria_provided,_single_submitter;CLNSIG=Uncertain_significance;CLNVC=single_nucleotide_variant;CLNVCSO=SO:0001483;CLNVI=Illumina_Clinical_Services_Laboratory,Illumina:764005;GENEINFO=ESRRB:2103;MC=SO:0001583|missense_variant;ORIGIN=1;Pangolin=ENSG00000119715.15|-6:0.01|-34:-0.0
chr14	76439582	885421	G	A	.	.	ALLELEID=872702;CLNDN=Deafness,_autosomal_recessive_35;CLNDISDB=MONDO:MONDO:0012060,MedGen:C1837857,OMIM:608565;CLNHGVS=NC_000014.9:g.76439582G>A;CLNREVSTAT=criteria_provided,_single_submitter;CLNSIG=Uncertain_significance;CLNVC=single_nucleotide_variant;CLNVCSO=SO:0001483;CLNVI=Illumina_Clinical_Services_Laboratory,Illumina:660024;GENEINFO=ESRRB:2103;MC=SO:0001583|missense_variant;ORIGIN=1;Pangolin=ENSG00000119715.15|3:0.0|-38:-0.0
chr14	76439592	314483	C	T	.	.	AF_EXAC=9e-05;AF_TGP=0.0002;ALLELEID=337351;CLNDN=Deafness,_autosomal_recessive_35|not_specified;CLNDISDB=MONDO:MONDO:0012060,MedGen:C1837857,OMIM:608565|MedGen:CN169374;CLNHGVS=NC_000014.9:g.76439592C>T;CLNREVSTAT=criteria_provided,_multiple_submitters,_no_conflicts;CLNSIG=Uncertain_significance;CLNVC=single_nucleotide_variant;CLNVCSO=SO:0001483;CLNVI=Illumina_Clinical_Services_Laboratory,Illumina:301634;GENEINFO=ESRRB:2103;MC=SO:0001583|missense_variant;ORIGIN=1;RS=528723972;Pangolin=ENSG00000119715.15|-48:0.0|-48:-0.0
chr14	76439704	45000	G	A	.	.	AF_ESP=0.00092;AF_EXAC=0.00021;AF_TGP=0.0004;ALLELEID=54167;CLNDN=not_specified|not_provided;CLNDISDB=MedGen:CN169374|MedGen:CN517202;CLNHGVS=NC_000014.9:g.76439704G>A;CLNREVSTAT=criteria_provided,_conflicting_interpretations;CLNSIG=Conflicting_interpretations_of_pathogenicity;CLNSIGCONF=Benign(1),Uncertain_significance(1);CLNVC=single_nucleotide_variant;CLNVCSO=SO:0001483;GENEINFO=ESRRB:2103;MC=SO:0001819|synonymous_variant;ORIGIN=1;RS=141586518;Pangolin=ENSG00000119715.15|46:0.0|46:-0.0
chr14	76439755	228674	G	A	.	.	ALLELEID=230539;CLNDN=not_specified;CLNDISDB=MedGen:CN169374;CLNHGVS=NC_000014.9:g.76439755G>A;CLNREVSTAT=criteria_provided,_single_submitter;CLNSIG=Uncertain_significance;CLNVC=single_nucleotide_variant;CLNVCSO=SO:0001483;GENEINFO=ESRRB:2103;MC=SO:0001627|intron_variant;ORIGIN=1;RS=876657808;Pangolin=ENSG00000119715.15|2:0.05|-5:-0.02
chr14	76462564	314484	C	T	.	.	ALLELEID=330714;CLNDN=Deafness,_autosomal_recessive_35;CLNDISDB=MONDO:MONDO:0012060,MedGen:C1837857,OMIM:608565;CLNHGVS=NC_000014.9:g.76462564C>T;CLNREVSTAT=criteria_provided,_single_submitter;CLNSIG=Uncertain_significance;CLNVC=single_nucleotide_variant;CLNVCSO=SO:0001483;CLNVI=Illumina_Clinical_Services_Laboratory,Illumina:267258;GENEINFO=ESRRB:2103;MC=SO:0001819|synonymous_variant;ORIGIN=1;RS=886050805;Pangolin=ENSG00000119715.15|-19:0.0|-19:-0.0
chr14	76462617	666830	C	T	.	.	ALLELEID=654759;CLNDN=not_specified;CLNDISDB=MedGen:CN169374;CLNHGVS=NC_000014.9:g.76462617C>T;CLNREVSTAT=criteria_provided,_single_submitter;CLNSIG=Uncertain_significance;CLNVC=single_nucleotide_variant;CLNVCSO=SO:0001483;GENEINFO=ESRRB:2103;MC=SO:0001583|missense_variant;ORIGIN=1;RS=1368040979;Pangolin=ENSG00000119715.15|-2:0.01|44:-0.0
chr14	76462622	666829	C	T	.	.	AF_EXAC=1e-05;AF_TGP=0.0002;ALLELEID=654760;CLNDN=not_specified;CLNDISDB=MedGen:CN169374;CLNHGVS=NC_000014.9:g.76462622C>T;CLNREVSTAT=criteria_provided,_single_submitter;CLNSIG=Uncertain_significance;CLNVC=single_nucleotide_variant;CLNVCSO=SO:0001483;GENEINFO=ESRRB:2103;MC=SO:0001583|missense_variant;ORIGIN=1;RS=576940797;Pangolin=ENSG00000119715.15|-5:0.0|39:-0.02
chr14	76462676	314485	C	T	.	.	AF_EXAC=2e-05;ALLELEID=337352;CLNDN=Deafness,_autosomal_recessive_35;CLNDISDB=MONDO:MONDO:0012060,MedGen:C1837857,OMIM:608565;CLNHGVS=NC_000014.9:g.76462676C>T;CLNREVSTAT=criteria_provided,_single_submitter;CLNSIG=Uncertain_significance;CLNVC=single_nucleotide_variant;CLNVCSO=SO:0001483;CLNVI=Illumina_Clinical_Services_Laboratory,Illumina:797599;GENEINFO=ESRRB:2103;MC=SO:0001627|intron_variant;ORIGIN=1;RS=765906060;Pangolin=ENSG00000119715.15|-34:0.0|-15:-0.01
chr14	76482012	314486	A	G	.	.	AF_EXAC=1e-05;ALLELEID=339391;CLNDN=Deafness,_autosomal_recessive_35;CLNDISDB=MONDO:MONDO:0012060,MedGen:C1837857,OMIM:608565;CLNHGVS=NC_000014.9:g.76482012A>G;CLNREVSTAT=criteria_provided,_single_submitter;CLNSIG=Uncertain_significance;CLNVC=single_nucleotide_variant;CLNVCSO=SO:0001483;CLNVI=Illumina_Clinical_Services_Laboratory,Illumina:278000;GENEINFO=ESRRB:2103;MC=SO:0001627|intron_variant;ORIGIN=1;RS=753495127;Pangolin=ENSG00000119715.15|1:0.74|4:-0.27
chr14	76482021	869463	C	T	.	.	ALLELEID=857685;CLNDN=Deafness,_autosomal_recessive_35;CLNDISDB=MONDO:MONDO:0012060,MedGen:C1837857,OMIM:608565;CLNHGVS=NC_000014.9:g.76482021C>T;CLNREVSTAT=criteria_provided,_single_submitter;CLNSIG=Uncertain_significance;CLNVC=single_nucleotide_variant;CLNVCSO=SO:0001483;GENEINFO=ESRRB:2103;MC=SO:0001583|missense_variant;ORIGIN=0;Pangolin=ENSG00000119715.15|-6:0.0|-5:-0.02
chr14	76482037	929998	G	A	.	.	ALLELEID=918395;CLNDN=Autosomal_recessive_nonsyndromic_deafness|not_specified;CLNDISDB=MONDO:MONDO:0019588,MedGen:C1846647,OMIM:607197,OMIM:PS220290,Orphanet:ORPHA90636|MedGen:CN169374;CLNHGVS=NC_000014.9:g.76482037G>A;CLNREVSTAT=criteria_provided,_single_submitter;CLNSIG=Uncertain_significance;CLNVC=single_nucleotide_variant;CLNVCSO=SO:0001483;GENEINFO=ESRRB:2103;MC=SO:0001583|missense_variant;ORIGIN=5;Pangolin=ENSG00000119715.15|0:0.0|-21:-0.01
chr14	76482064	666831	G	A	.	.	AF_EXAC=5e-05;ALLELEID=654761;CLNDN=not_specified;CLNDISDB=MedGen:CN169374;CLNHGVS=NC_000014.9:g.76482064G>A;CLNREVSTAT=criteria_provided,_single_submitter;CLNSIG=Uncertain_significance;CLNVC=single_nucleotide_variant;CLNVCSO=SO:0001483;GENEINFO=ESRRB:2103;MC=SO:0001583|missense_variant;ORIGIN=1;RS=201691455;Pangolin=ENSG00000119715.15|25:0.0|-48:-0.01
chr14	76482097	314487	T	C	.	.	ALLELEID=337356;CLNDN=Deafness,_autosomal_recessive_35|not_specified;CLNDISDB=MONDO:MONDO:0012060,MedGen:C1837857,OMIM:608565|MedGen:CN169374;CLNHGVS=NC_000014.9:g.76482097T>C;CLNREVSTAT=criteria_provided,_multiple_submitters,_no_conflicts;CLNSIG=Uncertain_significance;CLNVC=single_nucleotide_variant;CLNVCSO=SO:0001483;CLNVI=Illumina_Clinical_Services_Laboratory,Illumina:780465;GENEINFO=ESRRB:2103;MC=SO:0001583|missense_variant;ORIGIN=1;RS=886050806;Pangolin=ENSG00000119715.15|29:0.01|-8:-0.0
chr14	76482588	179615	G	A	.	.	AF_EXAC=5e-05;AF_TGP=0.0002;ALLELEID=175944;CLNDN=Deafness,_autosomal_recessive_35|not_specified;CLNDISDB=MONDO:MONDO:0012060,MedGen:C1837857,OMIM:608565|MedGen:CN169374;CLNHGVS=NC_000014.9:g.76482588G>A;CLNREVSTAT=criteria_provided,_multiple_submitters,_no_conflicts;CLNSIG=Uncertain_significance;CLNVC=single_nucleotide_variant;CLNVCSO=SO:0001483;CLNVI=Illumina_Clinical_Services_Laboratory,Illumina:284630;GENEINFO=ESRRB:2103;MC=SO:0001627|intron_variant;ORIGIN=1;RS=534216019;Pangolin=ENSG00000119715.15|10:0.0|10:-0.0
chr14	76482674	163420	G	A	.	.	AF_ESP=0.00015;AF_EXAC=0.00172;AF_TGP=0.00319;ALLELEID=175945;CLNDN=Deafness,_autosomal_recessive_35|not_specified|not_provided;CLNDISDB=MONDO:MONDO:0012060,MedGen:C1837857,OMIM:608565|MedGen:CN169374|MedGen:CN517202;CLNHGVS=NC_000014.9:g.76482674G>A;CLNREVSTAT=criteria_provided,_conflicting_interpretations;CLNSIG=Conflicting_interpretations_of_pathogenicity;CLNSIGCONF=Benign(2),Likely_benign(1),Uncertain_significance(1);CLNVC=single_nucleotide_variant;CLNVCSO=SO:0001483;CLNVI=Illumina_Clinical_Services_Laboratory,Illumina:113137;GENEINFO=ESRRB:2103;MC=SO:0001819|synonymous_variant;ORIGIN=1;RS=79273904;Pangolin=ENSG00000119715.15|2:0.0|-11:-0.0
chr14	76482705	638050	G	C	.	.	ALLELEID=625876;CLNDN=Deafness,_autosomal_recessive_35;CLNDISDB=MONDO:MONDO:0012060,MedGen:C1837857,OMIM:608565;CLNHGVS=NC_000014.9:g.76482705G>C;CLNREVSTAT=criteria_provided,_single_submitter;CLNSIG=Uncertain_significance;CLNVC=single_nucleotide_variant;CLNVCSO=SO:0001483;GENEINFO=ESRRB:2103;MC=SO:0001583|missense_variant;ORIGIN=0;RS=1595163029;Pangolin=ENSG00000119715.15|10:0.01|2:-0.0
chr14	76491548	228675	G	A	.	.	AF_EXAC=0.00026;AF_TGP=0.0006;ALLELEID=230541;CLNDN=Deafness,_autosomal_recessive_35|not_specified;CLNDISDB=MONDO:MONDO:0012060,MedGen:C1837857,OMIM:608565|MedGen:CN169374;CLNHGVS=NC_000014.9:g.76491548G>A;CLNREVSTAT=criteria_provided,_multiple_submitters,_no_conflicts;CLNSIG=Uncertain_significance;CLNVC=single_nucleotide_variant;CLNVCSO=SO:0001483;CLNVI=Illumina_Clinical_Services_Laboratory,Illumina:453846;GENEINFO=ESRRB:2103;MC=SO:0001583|missense_variant;ORIGIN=1;RS=201344770;Pangolin=ENSG00000119715.15|5:0.0|10:-0.0
chr14	76491623	1065107	C	T	.	.	ALLELEID=1053360;CLNDN=Hearing_impairment;CLNDISDB=Human_Phenotype_Ontology:HP:0000365,Human_Phenotype_Ontology:HP:0000404,Human_Phenotype_Ontology:HP:0001728,Human_Phenotype_Ontology:HP:0001729,Human_Phenotype_Ontology:HP:0001754,Human_Phenotype_Ontology:HP:0008560,Human_Phenotype_Ontology:HP:0008563,MONDO:MONDO:0005365,MedGen:C1384666;CLNHGVS=NC_000014.9:g.76491623C>T;CLNREVSTAT=criteria_provided,_single_submitter;CLNSIG=Uncertain_significance;CLNVC=single_nucleotide_variant;CLNVCSO=SO:0001483;GENEINFO=ESRRB:2103;MC=SO:0001583|missense_variant;ORIGIN=1;Pangolin=ENSG00000119715.15|15:0.0|25:-0.0
chr14	76491715	887689	C	T	.	.	ALLELEID=872703;CLNDN=Deafness,_autosomal_recessive_35;CLNDISDB=MONDO:MONDO:0012060,MedGen:C1837857,OMIM:608565;CLNHGVS=NC_000014.9:g.76491715C>T;CLNREVSTAT=criteria_provided,_single_submitter;CLNSIG=Uncertain_significance;CLNVC=single_nucleotide_variant;CLNVCSO=SO:0001483;CLNVI=Illumina_Clinical_Services_Laboratory,Illumina:699137;GENEINFO=ESRRB:2103;MC=SO:0001819|synonymous_variant;ORIGIN=1;Pangolin=ENSG00000119715.15|1:0.01|-4:-0.0
chr14	76491724	163421	C	T	.	.	AF_ESP=0.0024;AF_EXAC=0.00291;AF_TGP=0.0004;ALLELEID=176089;CLNDN=Deafness,_autosomal_recessive_35|not_specified|not_provided;CLNDISDB=MONDO:MONDO:0012060,MedGen:C1837857,OMIM:608565|MedGen:CN169374|MedGen:CN517202;CLNHGVS=NC_000014.9:g.76491724C>T;CLNREVSTAT=criteria_provided,_conflicting_interpretations;CLNSIG=Conflicting_interpretations_of_pathogenicity;CLNSIGCONF=Benign(3),Uncertain_significance(1);CLNVC=single_nucleotide_variant;CLNVCSO=SO:0001483;CLNVI=Illumina_Clinical_Services_Laboratory,Illumina:74439;GENEINFO=ESRRB:2103;MC=SO:0001627|intron_variant;ORIGIN=1;RS=373429794;Pangolin=ENSG00000119715.15|-8:0.0|-3:-0.0
chr14	76498240	666605	G	A	.	.	AF_EXAC=0.0001;AF_TGP=0.0002;ALLELEID=654763;CLNDN=not_specified;CLNDISDB=MedGen:CN169374;CLNHGVS=NC_000014.9:g.76498240G>A;CLNREVSTAT=criteria_provided,_single_submitter;CLNSIG=Uncertain_significance;CLNVC=single_nucleotide_variant;CLNVCSO=SO:0001483;GENEINFO=ESRRB:2103;MC=SO:0001583|missense_variant;ORIGIN=1;RS=553650212;Pangolin=ENSG00000119715.15|-26:0.0|-26:-0.01ENSG00000259124.1|21:0.0|-15:-0.0
chr14	76498269	178343	C	T	.	.	AF_ESP=0.00015;AF_EXAC=4e-05;ALLELEID=175946;CLNDN=Deafness,_autosomal_recessive_35|not_specified;CLNDISDB=MONDO:MONDO:0012060,MedGen:C1837857,OMIM:608565|MedGen:CN169374;CLNHGVS=NC_000014.9:g.76498269C>T;CLNREVSTAT=criteria_provided,_conflicting_interpretations;CLNSIG=Conflicting_interpretations_of_pathogenicity;CLNSIGCONF=Likely_benign(1),Uncertain_significance(1);CLNVC=single_nucleotide_variant;CLNVCSO=SO:0001483;CLNVI=Illumina_Clinical_Services_Laboratory,Illumina:547816;GENEINFO=ESRRB:2103;MC=SO:0001819|synonymous_variant;ORIGIN=1;RS=370193367;Pangolin=ENSG00000119715.15|-8:0.0|-9:-0.0ENSG00000259124.1|-8:0.0|-44:-0.0
chr14	76498270	439666	G	A	.	.	AF_EXAC=0.00012;ALLELEID=433534;CLNDN=not_provided;CLNDISDB=MedGen:CN517202;CLNHGVS=NC_000014.9:g.76498270G>A;CLNREVSTAT=criteria_provided,_single_submitter;CLNSIG=Uncertain_significance;CLNVC=single_nucleotide_variant;CLNVCSO=SO:0001483;CLNVI=ARUP_Laboratories,_Molecular_Genetics_and_Genomics,ARUP_Laboratories:132929;GENEINFO=ESRRB:2103;MC=SO:0001583|missense_variant;ORIGIN=1;RS=747893418;Pangolin=ENSG00000119715.15|2:0.0|-10:-0.0ENSG00000259124.1|-7:0.0|-9:-0.0
chr14	76498300	225349	C	T	.	.	AF_EXAC=0.00069;AF_TGP=0.0008;ALLELEID=227360;CLNDN=Deafness,_autosomal_recessive_35;CLNDISDB=MONDO:MONDO:0012060,MedGen:C1837857,OMIM:608565;CLNHGVS=NC_000014.9:g.76498300C>T;CLNREVSTAT=criteria_provided,_single_submitter;CLNSIG=Uncertain_significance;CLNVC=single_nucleotide_variant;CLNVCSO=SO:0001483;GENEINFO=ESRRB:2103;MC=SO:0001583|missense_variant;ORIGIN=1;RS=373131497;Pangolin=ENSG00000119715.15|-2:0.0|-42:-0.0ENSG00000259124.1|-10:0.0|-39:-0.0
chr14	76498322	504570	C	T	.	.	AF_ESP=0.00015;AF_EXAC=0.00019;AF_TGP=0.0002;ALLELEID=497458;CLNDN=not_specified;CLNDISDB=MedGen:CN169374;CLNHGVS=NC_000014.9:g.76498322C>T;CLNREVSTAT=criteria_provided,_single_submitter;CLNSIG=Uncertain_significance;CLNVC=single_nucleotide_variant;CLNVCSO=SO:0001483;GENEINFO=ESRRB:2103;MC=SO:0001583|missense_variant;ORIGIN=1;RS=201714970;Pangolin=ENSG00000119715.15|-2:0.0|2:-0.0ENSG00000259124.1|-9:0.0|1:-0.0
chr14	76498329	887690	G	A	.	.	ALLELEID=872704;CLNDN=Deafness,_autosomal_recessive_35;CLNDISDB=MONDO:MONDO:0012060,MedGen:C1837857,OMIM:608565;CLNHGVS=NC_000014.9:g.76498329G>A;CLNREVSTAT=criteria_provided,_single_submitter;CLNSIG=Uncertain_significance;CLNVC=single_nucleotide_variant;CLNVCSO=SO:0001483;CLNVI=Illumina_Clinical_Services_Laboratory,Illumina:1650566;GENEINFO=ESRRB:2103;MC=SO:0001819|synonymous_variant;ORIGIN=1;Pangolin=ENSG00000119715.15|-16:0.0|-5:-0.0ENSG00000259124.1|-16:0.0|1:-0.0
chr14	76498351	228672	CT	C	.	.	ALLELEID=230546;CLNDN=not_specified;CLNDISDB=MedGen:CN169374;CLNHGVS=NC_000014.9:g.76498352del;CLNREVSTAT=criteria_provided,_single_submitter;CLNSIG=Uncertain_significance;CLNVC=Deletion;CLNVCSO=SO:0000159;GENEINFO=ESRRB:2103;MC=SO:0001589|frameshift_variant;ORIGIN=1;RS=876657807;Pangolin=ENSG00000119715.15|-27:0.0|41:-0.0ENSG00000259124.1|-4:0.0|47:-0.0
chr14	76498443	501116	G	A	.	.	AF_ESP=0.00015;ALLELEID=492540;CLNDN=not_provided;CLNDISDB=MedGen:CN517202;CLNHGVS=NC_000014.9:g.76498443G>A;CLNREVSTAT=criteria_provided,_single_submitter;CLNSIG=Uncertain_significance;CLNVC=single_nucleotide_variant;CLNVCSO=SO:0001483;GENEINFO=ESRRB:2103;MC=SO:0001819|synonymous_variant;ORIGIN=1;RS=370354103;Pangolin=ENSG00000119715.15|10:0.0|9:-0.03ENSG00000259124.1|-45:0.0|42:-0.12
chr14	76499856	887691	C	T	.	.	ALLELEID=876453;CLNDN=Deafness,_autosomal_recessive_35;CLNDISDB=MONDO:MONDO:0012060,MedGen:C1837857,OMIM:608565;CLNHGVS=NC_000014.9:g.76499856C>T;CLNREVSTAT=criteria_provided,_single_submitter;CLNSIG=Uncertain_significance;CLNVC=single_nucleotide_variant;CLNVCSO=SO:0001483;CLNVI=Illumina_Clinical_Services_Laboratory,Illumina:1324342;GENEINFO=ESRRB:2103;MC=SO:0001624|3_prime_UTR_variant,SO:0001627|intron_variant;ORIGIN=1;Pangolin=ENSG00000119715.15|7:0.25|-25:-0.0ENSG00000259124.1|6:0.0|5:-0.0
chr14	76499860	666825	C	A	.	.	ALLELEID=654764;CLNDN=not_specified;CLNDISDB=MedGen:CN169374;CLNHGVS=NC_000014.9:g.76499860C>A;CLNREVSTAT=criteria_provided,_single_submitter;CLNSIG=Uncertain_significance;CLNVC=single_nucleotide_variant;CLNVCSO=SO:0001483;GENEINFO=ESRRB:2103;MC=SO:0001627|intron_variant;ORIGIN=1;RS=1595180187;Pangolin=ENSG00000119715.15|-29:0.0|3:-0.28ENSG00000259124.1|3:0.0|1:-0.0
chr14	76499932	44997	T	C	.	.	AF_ESP=0.00369;AF_EXAC=0.00353;AF_TGP=0.00339;ALLELEID=54164;CLNDN=Deafness,_autosomal_recessive_35|not_specified|not_provided;CLNDISDB=MONDO:MONDO:0012060,MedGen:C1837857,OMIM:608565|MedGen:CN169374|MedGen:CN517202;CLNHGVS=NC_000014.9:g.76499932T>C;CLNREVSTAT=criteria_provided,_conflicting_interpretations;CLNSIG=Conflicting_interpretations_of_pathogenicity;CLNSIGCONF=Benign(2),Likely_benign(1),Uncertain_significance(3);CLNVC=single_nucleotide_variant;CLNVCSO=SO:0001483;CLNVI=Illumina_Clinical_Services_Laboratory,Illumina:231072;GENEINFO=ESRRB:2103;MC=SO:0001583|missense_variant;ORIGIN=1;RS=188462546;Pangolin=ENSG00000119715.15|-1:0.0|10:-0.0ENSG00000259124.1|-45:0.0|-2:-0.0
chr14	76499960	872573	A	T	.	.	ALLELEID=860125;CLNDN=Deafness,_autosomal_recessive_35|not_provided;CLNDISDB=MONDO:MONDO:0012060,MedGen:C1837857,OMIM:608565|MedGen:CN517202;CLNHGVS=NC_000014.9:g.76499960A>T;CLNREVSTAT=criteria_provided,_multiple_submitters,_no_conflicts;CLNSIG=Uncertain_significance;CLNVC=single_nucleotide_variant;CLNVCSO=SO:0001483;CLNVI=Illumina_Clinical_Services_Laboratory,Illumina:870534;GENEINFO=ESRRB:2103;MC=SO:0001583|missense_variant,SO:0001624|3_prime_UTR_variant;ORIGIN=1;Pangolin=ENSG00000119715.15|-2:0.0|-18:-0.0ENSG00000259124.1|-2:0.0|-15:-0.0
chr14	76499975	163424	C	T	.	.	AF_ESP=0.00066;AF_EXAC=0.00191;AF_TGP=0.001;ALLELEID=175948;CLNDN=Deafness,_autosomal_recessive_35|not_specified|not_provided;CLNDISDB=MONDO:MONDO:0012060,MedGen:C1837857,OMIM:608565|MedGen:CN169374|MedGen:CN517202;CLNHGVS=NC_000014.9:g.76499975C>T;CLNREVSTAT=criteria_provided,_conflicting_interpretations;CLNSIG=Conflicting_interpretations_of_pathogenicity;CLNSIGCONF=Benign(2),Likely_benign(1),Uncertain_significance(1);CLNVC=single_nucleotide_variant;CLNVCSO=SO:0001483;CLNVI=ARUP_Laboratories,_Molecular_Genetics_and_Genomics,ARUP_Laboratories:153391|Illumina_Clinical_Services_Laboratory,Illumina:86604;GENEINFO=ESRRB:2103;MC=SO:0001583|missense_variant;ORIGIN=1;RS=201726554;Pangolin=ENSG00000119715.15|-2:0.0|-17:-0.0ENSG00000259124.1|-2:0.0|38:-0.0
chr14	76499977	884542	G	A	.	.	ALLELEID=872705;CLNDN=Deafness,_autosomal_recessive_35;CLNDISDB=MONDO:MONDO:0012060,MedGen:C1837857,OMIM:608565;CLNHGVS=NC_000014.9:g.76499977G>A;CLNREVSTAT=criteria_provided,_single_submitter;CLNSIG=Uncertain_significance;CLNVC=single_nucleotide_variant;CLNVCSO=SO:0001483;CLNVI=Illumina_Clinical_Services_Laboratory,Illumina:1304479;GENEINFO=ESRRB:2103;MC=SO:0001583|missense_variant,SO:0001624|3_prime_UTR_variant;ORIGIN=1;Pangolin=ENSG00000119715.15|-19:0.0|6:-0.0ENSG00000259124.1|2:0.0|-36:-0.0
chr14	76499985	314488	C	T	.	.	AF_ESP=0.0011;AF_EXAC=0.00035;AF_TGP=0.0006;ALLELEID=339392;CLNDN=Deafness,_autosomal_recessive_35|not_provided;CLNDISDB=MONDO:MONDO:0012060,MedGen:C1837857,OMIM:608565|MedGen:CN517202;CLNHGVS=NC_000014.9:g.76499985C>T;CLNREVSTAT=criteria_provided,_conflicting_interpretations;CLNSIG=Conflicting_interpretations_of_pathogenicity;CLNSIGCONF=Benign(1),Uncertain_significance(1);CLNVC=single_nucleotide_variant;CLNVCSO=SO:0001483;CLNVI=Illumina_Clinical_Services_Laboratory,Illumina:738720;GENEINFO=ESRRB:2103;MC=SO:0001819|synonymous_variant;ORIGIN=1;RS=370162922;Pangolin=ENSG00000119715.15|18:0.0|-27:-0.0ENSG00000259124.1|-2:0.0|27:-0.0
chr14	76499993	44999	G	A	.	.	AF_ESP=0.00044;AF_EXAC=0.00067;ALLELEID=54166;CLNDN=Deafness,_autosomal_recessive_35|not_specified|not_provided;CLNDISDB=MONDO:MONDO:0012060,MedGen:C1837857,OMIM:608565|MedGen:CN169374|MedGen:CN517202;CLNHGVS=NC_000014.9:g.76499993G>A;CLNREVSTAT=criteria_provided,_conflicting_interpretations;CLNSIG=Conflicting_interpretations_of_pathogenicity;CLNSIGCONF=Likely_benign(3),Uncertain_significance(2);CLNVC=single_nucleotide_variant;CLNVCSO=SO:0001483;CLNVI=Illumina_Clinical_Services_Laboratory,Illumina:130530;GENEINFO=ESRRB:2103;MC=SO:0001583|missense_variant;ORIGIN=1;RS=200237229;Pangolin=ENSG00000119715.15|2:0.0|-35:-0.0ENSG00000259124.1|48:0.0|19:-0.0
chr14	76500004	163425	C	T	.	.	AF_ESP=0.0011;AF_EXAC=0.001;AF_TGP=0.0006;ALLELEID=176092;CLNDN=Deafness,_autosomal_recessive_35|not_specified|not_provided;CLNDISDB=MONDO:MONDO:0012060,MedGen:C1837857,OMIM:608565|MedGen:CN169374|MedGen:CN517202;CLNHGVS=NC_000014.9:g.76500004C>T;CLNREVSTAT=criteria_provided,_multiple_submitters,_no_conflicts;CLNSIG=Uncertain_significance;CLNVC=single_nucleotide_variant;CLNVCSO=SO:0001483;CLNVI=ARUP_Laboratories,_Molecular_Genetics_and_Genomics,ARUP_Laboratories:115508|Illumina_Clinical_Services_Laboratory,Illumina:109527;GENEINFO=ESRRB:2103;MC=SO:0001583|missense_variant;ORIGIN=1;RS=201448899;Pangolin=ENSG00000119715.15|-1:0.0|5:-0.0ENSG00000259124.1|9:0.0|37:-0.0
chr14	76500008	228673	C	A	.	.	AF_EXAC=3e-05;ALLELEID=230547;CLNDN=not_specified;CLNDISDB=MedGen:CN169374;CLNHGVS=NC_000014.9:g.76500008C>A;CLNREVSTAT=criteria_provided,_single_submitter;CLNSIG=Uncertain_significance;CLNVC=single_nucleotide_variant;CLNVCSO=SO:0001483;GENEINFO=ESRRB:2103;MC=SO:0001583|missense_variant;ORIGIN=1;RS=772147649;Pangolin=ENSG00000119715.15|2:0.0|-50:-0.0ENSG00000259124.1|2:0.0|33:-0.01
chr14	76500014	884543	T	C	.	.	ALLELEID=872706;CLNDN=Deafness,_autosomal_recessive_35;CLNDISDB=MONDO:MONDO:0012060,MedGen:C1837857,OMIM:608565;CLNHGVS=NC_000014.9:g.76500014T>C;CLNREVSTAT=criteria_provided,_single_submitter;CLNSIG=Uncertain_significance;CLNVC=single_nucleotide_variant;CLNVCSO=SO:0001483;CLNVI=Illumina_Clinical_Services_Laboratory,Illumina:645636;GENEINFO=ESRRB:2103;MC=SO:0001583|missense_variant,SO:0001624|3_prime_UTR_variant;ORIGIN=1;Pangolin=ENSG00000119715.15|8:0.0|47:-0.0ENSG00000259124.1|27:0.01|-2:-0.0
chr14	76500017	506269	A	G	.	.	AF_EXAC=7e-05;ALLELEID=497674;CLNDN=not_specified;CLNDISDB=MedGen:CN169374;CLNHGVS=NC_000014.9:g.76500017A>G;CLNREVSTAT=criteria_provided,_single_submitter;CLNSIG=Uncertain_significance;CLNVC=single_nucleotide_variant;CLNVCSO=SO:0001483;GENEINFO=ESRRB:2103;MC=SO:0001583|missense_variant;ORIGIN=1;RS=776268469;Pangolin=ENSG00000119715.15|-1:0.0|49:-0.01ENSG00000259124.1|49:0.0|24:-0.0
chr14	76500062	193673	G	A	.	.	AF_ESP=0.00022;AF_EXAC=9e-05;ALLELEID=190836;CLNDN=Deafness,_autosomal_recessive_35|not_provided;CLNDISDB=MONDO:MONDO:0012060,MedGen:C1837857,OMIM:608565|MedGen:CN517202;CLNHGVS=NC_000014.9:g.76500062G>A;CLNREVSTAT=criteria_provided,_multiple_submitters,_no_conflicts;CLNSIG=Uncertain_significance;CLNVC=single_nucleotide_variant;CLNVCSO=SO:0001483;CLNVI=Illumina_Clinical_Services_Laboratory,Illumina:697962;GENEINFO=ESRRB:2103;MC=SO:0001583|missense_variant;ORIGIN=1;RS=371116651;Pangolin=ENSG00000119715.15|4:0.13|-1:-0.0ENSG00000259124.1|-21:0.0|-21:-0.0
chr14	76500696	505349	G	GA	.	.	ALLELEID=497040;CLNDN=not_specified;CLNDISDB=MedGen:CN169374;CLNHGVS=NC_000014.9:g.76500699dup;CLNREVSTAT=criteria_provided,_single_submitter;CLNSIG=Uncertain_significance;CLNVC=Duplication;CLNVCSO=SO:1000035;GENEINFO=ESRRB:2103;MC=SO:0001589|frameshift_variant;ORIGIN=1;RS=1555345959;Pangolin=ENSG00000119715.15|-1:0.08|6:-0.0ENSG00000259124.1|-6:0.0|20:-0.0
chr14	76500745	314489	G	A	.	.	AF_ESP=0.0001;AF_EXAC=0.00247;AF_TGP=0.0028;ALLELEID=321453;CLNDN=Deafness,_autosomal_recessive_35;CLNDISDB=MONDO:MONDO:0012060,MedGen:C1837857,OMIM:608565;CLNHGVS=NC_000014.9:g.76500745G>A;CLNREVSTAT=criteria_provided,_single_submitter;CLNSIG=Uncertain_significance;CLNVC=single_nucleotide_variant;CLNVCSO=SO:0001483;CLNVI=Illumina_Clinical_Services_Laboratory,Illumina:632853;GENEINFO=ESRRB:2103;MC=SO:0001624|3_prime_UTR_variant;ORIGIN=1;RS=372618689;Pangolin=ENSG00000119715.15|-7:0.02|-50:-0.01ENSG00000259124.1|24:0.0|-30:-0.0
chr14	76500792	314490	G	A	.	.	AF_TGP=0.0004;ALLELEID=330716;CLNDN=Deafness,_autosomal_recessive_35;CLNDISDB=MONDO:MONDO:0012060,MedGen:C1837857,OMIM:608565;CLNHGVS=NC_000014.9:g.76500792G>A;CLNREVSTAT=criteria_provided,_single_submitter;CLNSIG=Uncertain_significance;CLNVC=single_nucleotide_variant;CLNVCSO=SO:0001483;CLNVI=Illumina_Clinical_Services_Laboratory,Illumina:235489;GENEINFO=ESRRB:2103;MC=SO:0001624|3_prime_UTR_variant;ORIGIN=1;RS=545818408;Pangolin=ENSG00000119715.15|-3:0.0|7:-0.0ENSG00000259124.1|-5:0.0|45:-0.0
chr14	76500831	885478	G	A	.	.	ALLELEID=872707;CLNDN=Deafness,_autosomal_recessive_35;CLNDISDB=MONDO:MONDO:0012060,MedGen:C1837857,OMIM:608565;CLNHGVS=NC_000014.9:g.76500831G>A;CLNREVSTAT=criteria_provided,_single_submitter;CLNSIG=Uncertain_significance;CLNVC=single_nucleotide_variant;CLNVCSO=SO:0001483;CLNVI=Illumina_Clinical_Services_Laboratory,Illumina:1313078;GENEINFO=ESRRB:2103;MC=SO:0001624|3_prime_UTR_variant;ORIGIN=1;Pangolin=ENSG00000119715.15|-8:0.0|12:-0.0ENSG00000259124.1|-16:0.0|6:-0.0
chr14	76500840	314491	G	A	.	.	AF_TGP=0.0006;ALLELEID=330717;CLNDN=Deafness,_autosomal_recessive_35;CLNDISDB=MONDO:MONDO:0012060,MedGen:C1837857,OMIM:608565;CLNHGVS=NC_000014.9:g.76500840G>A;CLNREVSTAT=criteria_provided,_single_submitter;CLNSIG=Uncertain_significance;CLNVC=single_nucleotide_variant;CLNVCSO=SO:0001483;CLNVI=Illumina_Clinical_Services_Laboratory,Illumina:447269;GENEINFO=ESRRB:2103;MC=SO:0001624|3_prime_UTR_variant;ORIGIN=1;RS=190764707;Pangolin=ENSG00000119715.15|3:0.02|18:-0.0ENSG00000259124.1|19:0.0|43:-0.0
chr14	76501097	314494	C	G	.	.	ALLELEID=321456;CLNDN=Deafness,_autosomal_recessive_35;CLNDISDB=MONDO:MONDO:0012060,MedGen:C1837857,OMIM:608565;CLNHGVS=NC_000014.9:g.76501097C>G;CLNREVSTAT=criteria_provided,_single_submitter;CLNSIG=Uncertain_significance;CLNVC=single_nucleotide_variant;CLNVCSO=SO:0001483;CLNVI=Illumina_Clinical_Services_Laboratory,Illumina:578424;GENEINFO=ESRRB:2103;MC=SO:0001624|3_prime_UTR_variant;ORIGIN=1;RS=886050807;Pangolin=ENSG00000119715.15|-34:0.0|-27:-0.0ENSG00000259124.1|50:0.02|26:-0.0
chr14	76501160	886497	A	C	.	.	ALLELEID=872708;CLNDN=Deafness,_autosomal_recessive_35;CLNDISDB=MONDO:MONDO:0012060,MedGen:C1837857,OMIM:608565;CLNHGVS=NC_000014.9:g.76501160A>C;CLNREVSTAT=criteria_provided,_single_submitter;CLNSIG=Uncertain_significance;CLNVC=single_nucleotide_variant;CLNVCSO=SO:0001483;CLNVI=Illumina_Clinical_Services_Laboratory,Illumina:1320694;GENEINFO=ESRRB:2103;MC=SO:0001624|3_prime_UTR_variant;ORIGIN=1;Pangolin=ENSG00000119715.15|33:0.0|34:-0.0ENSG00000259124.1|34:0.0|-13:-0.0
chr14	76501179	886498	A	G	.	.	ALLELEID=872709;CLNDN=Deafness,_autosomal_recessive_35;CLNDISDB=MONDO:MONDO:0012060,MedGen:C1837857,OMIM:608565;CLNHGVS=NC_000014.9:g.76501179A>G;CLNREVSTAT=criteria_provided,_single_submitter;CLNSIG=Uncertain_significance;CLNVC=single_nucleotide_variant;CLNVCSO=SO:0001483;CLNVI=Illumina_Clinical_Services_Laboratory,Illumina:1341114;GENEINFO=ESRRB:2103;MC=SO:0001624|3_prime_UTR_variant;ORIGIN=1;Pangolin=ENSG00000119715.15|15:0.0|15:-0.0ENSG00000259124.1|-32:0.0|-32:-0.0
chr14	76501209	886499	C	T	.	.	ALLELEID=872710;CLNDN=Deafness,_autosomal_recessive_35;CLNDISDB=MONDO:MONDO:0012060,MedGen:C1837857,OMIM:608565;CLNHGVS=NC_000014.9:g.76501209C>T;CLNREVSTAT=criteria_provided,_single_submitter;CLNSIG=Uncertain_significance;CLNVC=single_nucleotide_variant;CLNVCSO=SO:0001483;CLNVI=Illumina_Clinical_Services_Laboratory,Illumina:281326;GENEINFO=ESRRB:2103;MC=SO:0001624|3_prime_UTR_variant;ORIGIN=1;Pangolin=ENSG00000119715.15|36:0.0|-15:-0.0ENSG00000259124.1|27:0.0|-35:-0.0
chr14	76501223	886500	A	G	.	.	ALLELEID=872711;CLNDN=Deafness,_autosomal_recessive_35;CLNDISDB=MONDO:MONDO:0012060,MedGen:C1837857,OMIM:608565;CLNHGVS=NC_000014.9:g.76501223A>G;CLNREVSTAT=criteria_provided,_single_submitter;CLNSIG=Uncertain_significance;CLNVC=single_nucleotide_variant;CLNVCSO=SO:0001483;CLNVI=Illumina_Clinical_Services_Laboratory,Illumina:1386171;GENEINFO=ESRRB:2103;MC=SO:0001624|3_prime_UTR_variant;ORIGIN=1;Pangolin=ENSG00000119715.15|-29:0.03|-30:-0.0ENSG00000259124.1|-30:0.0|13:-0.0
chr14	76501317	886501	T	A	.	.	ALLELEID=872712;CLNDN=Deafness,_autosomal_recessive_35;CLNDISDB=MONDO:MONDO:0012060,MedGen:C1837857,OMIM:608565;CLNHGVS=NC_000014.9:g.76501317T>A;CLNREVSTAT=criteria_provided,_single_submitter;CLNSIG=Uncertain_significance;CLNVC=single_nucleotide_variant;CLNVCSO=SO:0001483;CLNVI=Illumina_Clinical_Services_Laboratory,Illumina:1381839;GENEINFO=ESRRB:2103;MC=SO:0001624|3_prime_UTR_variant;ORIGIN=1;Pangolin=ENSG00000119715.15|-21:0.0|42:-0.01ENSG00000259124.1|-10:0.0|7:-0.0
chr14	76501325	314495	C	T	.	.	AF_TGP=0.0002;ALLELEID=339401;CLNDN=Deafness,_autosomal_recessive_35;CLNDISDB=MONDO:MONDO:0012060,MedGen:C1837857,OMIM:608565;CLNHGVS=NC_000014.9:g.76501325C>T;CLNREVSTAT=criteria_provided,_single_submitter;CLNSIG=Uncertain_significance;CLNVC=single_nucleotide_variant;CLNVCSO=SO:0001483;CLNVI=Illumina_Clinical_Services_Laboratory,Illumina:584915;GENEINFO=ESRRB:2103;MC=SO:0001624|3_prime_UTR_variant;ORIGIN=1;RS=554904120;Pangolin=ENSG00000119715.15|34:0.02|-29:-0.0ENSG00000259124.1|-8:0.0|-1:-0.0
chr14	76501370	314497	G	A	.	.	ALLELEID=330723;CLNDN=Deafness,_autosomal_recessive_35;CLNDISDB=MONDO:MONDO:0012060,MedGen:C1837857,OMIM:608565;CLNHGVS=NC_000014.9:g.76501370G>A;CLNREVSTAT=criteria_provided,_single_submitter;CLNSIG=Uncertain_significance;CLNVC=single_nucleotide_variant;CLNVCSO=SO:0001483;CLNVI=Illumina_Clinical_Services_Laboratory,Illumina:800193;GENEINFO=ESRRB:2103;MC=SO:0001624|3_prime_UTR_variant;ORIGIN=1;RS=886050808;Pangolin=ENSG00000119715.15|2:0.0|-11:-0.05ENSG00000259124.1|1:0.0|7:-0.0
chr14	76501384	314498	G	A	.	.	ALLELEID=321458;CLNDN=Deafness,_autosomal_recessive_35;CLNDISDB=MONDO:MONDO:0012060,MedGen:C1837857,OMIM:608565;CLNHGVS=NC_000014.9:g.76501384G>A;CLNREVSTAT=criteria_provided,_single_submitter;CLNSIG=Uncertain_significance;CLNVC=single_nucleotide_variant;CLNVCSO=SO:0001483;CLNVI=Illumina_Clinical_Services_Laboratory,Illumina:261334;GENEINFO=ESRRB:2103;MC=SO:0001624|3_prime_UTR_variant;ORIGIN=1;RS=767825224;Pangolin=ENSG00000119715.15|8:0.0|-25:-0.08ENSG00000259124.1|-7:0.0|4:-0.0
chr14	76501403	314499	C	A	.	.	ALLELEID=330724;CLNDN=Deafness,_autosomal_recessive_35;CLNDISDB=MONDO:MONDO:0012060,MedGen:C1837857,OMIM:608565;CLNHGVS=NC_000014.9:g.76501403C>A;CLNREVSTAT=criteria_provided,_single_submitter;CLNSIG=Uncertain_significance;CLNVC=single_nucleotide_variant;CLNVCSO=SO:0001483;CLNVI=Illumina_Clinical_Services_Laboratory,Illumina:481059;GENEINFO=ESRRB:2103;MC=SO:0001624|3_prime_UTR_variant;ORIGIN=1;RS=886050809;Pangolin=ENSG00000119715.15|-13:0.0|-44:-0.05ENSG00000259124.1|4:0.0|-26:-0.0
chr14	76501411	314500	C	T	.	.	ALLELEID=339407;CLNDN=Deafness,_autosomal_recessive_35;CLNDISDB=MONDO:MONDO:0012060,MedGen:C1837857,OMIM:608565;CLNHGVS=NC_000014.9:g.76501411C>T;CLNREVSTAT=criteria_provided,_single_submitter;CLNSIG=Uncertain_significance;CLNVC=single_nucleotide_variant;CLNVCSO=SO:0001483;CLNVI=Illumina_Clinical_Services_Laboratory,Illumina:777597;GENEINFO=ESRRB:2103;MC=SO:0001624|3_prime_UTR_variant;ORIGIN=1;RS=753110550;Pangolin=ENSG00000119715.15|-21:0.0|-26:-0.0ENSG00000259124.1|-34:0.0|44:-0.0
chr14	76501476	314502	G	C	.	.	AF_TGP=0.0002;ALLELEID=321464;CLNDN=Deafness,_autosomal_recessive_35;CLNDISDB=MONDO:MONDO:0012060,MedGen:C1837857,OMIM:608565;CLNHGVS=NC_000014.9:g.76501476G>C;CLNREVSTAT=criteria_provided,_single_submitter;CLNSIG=Uncertain_significance;CLNVC=single_nucleotide_variant;CLNVCSO=SO:0001483;CLNVI=Illumina_Clinical_Services_Laboratory,Illumina:747798;GENEINFO=ESRRB:2103;MC=SO:0001624|3_prime_UTR_variant;ORIGIN=1;RS=575642098;Pangolin=ENSG00000119715.15|-7:0.0|46:-0.01ENSG00000259124.1|-10:0.02|-21:-0.0
chr14	76501520	314503	AGAT	A	.	.	ALLELEID=337368;CLNDN=Nonsyndromic_Hearing_Loss,_Recessive;CLNDISDB=MedGen:CN239439;CLNHGVS=NC_000014.9:g.76501522_76501524del;CLNREVSTAT=criteria_provided,_single_submitter;CLNSIG=Uncertain_significance;CLNVC=Deletion;CLNVCSO=SO:0000159;CLNVI=Illumina_Clinical_Services_Laboratory,Illumina:496866;GENEINFO=ESRRB:2103;MC=SO:0001624|3_prime_UTR_variant;ORIGIN=1;RS=533284372;Pangolin=ENSG00000119715.15|5:0.04|2:-0.06ENSG00000259124.1|43:0.0|43:-0.0
chr14	76501678	887743	T	C	.	.	ALLELEID=872713;CLNDN=Deafness,_autosomal_recessive_35;CLNDISDB=MONDO:MONDO:0012060,MedGen:C1837857,OMIM:608565;CLNHGVS=NC_000014.9:g.76501678T>C;CLNREVSTAT=criteria_provided,_single_submitter;CLNSIG=Uncertain_significance;CLNVC=single_nucleotide_variant;CLNVCSO=SO:0001483;CLNVI=Illumina_Clinical_Services_Laboratory,Illumina:1367656;GENEINFO=ESRRB:2103;MC=SO:0001624|3_prime_UTR_variant;ORIGIN=1;Pangolin=ENSG00000119715.15|-4:0.0|20:-0.0ENSG00000259124.1|43:0.0|-4:-0.0
chr14	76501789	314504	C	T	.	.	ALLELEID=330725;CLNDN=Deafness,_autosomal_recessive_35;CLNDISDB=MONDO:MONDO:0012060,MedGen:C1837857,OMIM:608565;CLNHGVS=NC_000014.9:g.76501789C>T;CLNREVSTAT=criteria_provided,_single_submitter;CLNSIG=Uncertain_significance;CLNVC=single_nucleotide_variant;CLNVCSO=SO:0001483;CLNVI=Illumina_Clinical_Services_Laboratory,Illumina:98795;GENEINFO=ESRRB:2103;MC=SO:0001624|3_prime_UTR_variant;ORIGIN=1;RS=541309197;Pangolin=ENSG00000119715.15|-23:0.0|-32:-0.0ENSG00000259124.1|21:0.0|28:-0.02
chr14	76501796	887744	C	T	.	.	ALLELEID=872714;CLNDN=Deafness,_autosomal_recessive_35;CLNDISDB=MONDO:MONDO:0012060,MedGen:C1837857,OMIM:608565;CLNHGVS=NC_000014.9:g.76501796C>T;CLNREVSTAT=criteria_provided,_single_submitter;CLNSIG=Uncertain_significance;CLNVC=single_nucleotide_variant;CLNVCSO=SO:0001483;CLNVI=Illumina_Clinical_Services_Laboratory,Illumina:865336;GENEINFO=ESRRB:2103;MC=SO:0001624|3_prime_UTR_variant;ORIGIN=1;Pangolin=ENSG00000119715.15|-30:0.0|-39:-0.0ENSG00000259124.1|14:0.0|21:-0.01
chr14	76501805	887745	A	T	.	.	ALLELEID=872715;CLNDN=Deafness,_autosomal_recessive_35;CLNDISDB=MONDO:MONDO:0012060,MedGen:C1837857,OMIM:608565;CLNHGVS=NC_000014.9:g.76501805A>T;CLNREVSTAT=criteria_provided,_single_submitter;CLNSIG=Uncertain_significance;CLNVC=single_nucleotide_variant;CLNVCSO=SO:0001483;CLNVI=Illumina_Clinical_Services_Laboratory,Illumina:481097;GENEINFO=ESRRB:2103;MC=SO:0001624|3_prime_UTR_variant;ORIGIN=1;Pangolin=ENSG00000119715.15|-2:0.0|-48:-0.0ENSG00000259124.1|-2:0.0|12:-0.02
chr14	76501830	314505	G	C	.	.	ALLELEID=337377;CLNDN=Deafness,_autosomal_recessive_35;CLNDISDB=MONDO:MONDO:0012060,MedGen:C1837857,OMIM:608565;CLNHGVS=NC_000014.9:g.76501830G>C;CLNREVSTAT=criteria_provided,_single_submitter;CLNSIG=Uncertain_significance;CLNVC=single_nucleotide_variant;CLNVCSO=SO:0001483;CLNVI=Illumina_Clinical_Services_Laboratory,Illumina:746517;GENEINFO=ESRRB:2103;MC=SO:0001624|3_prime_UTR_variant;ORIGIN=1;RS=886050812;Pangolin=ENSG00000119715.15|-45:0.0|-1:-0.0ENSG00000259124.1|27:0.0|-13:-0.04
chr14	77025589	978412	C	A	.	.	ALLELEID=966524;CLNDN=Rare_genetic_intellectual_disability;CLNDISDB=MedGen:CN283358,Orphanet:ORPHA183757;CLNHGVS=NC_000014.9:g.77025589C>A;CLNREVSTAT=no_assertion_criteria_provided;CLNSIG=Uncertain_significance;CLNVC=single_nucleotide_variant;CLNVCSO=SO:0001483;CLNVI=Service_de_Génétique_Moléculaire,Hôpital_Robert_Debré:104101.1;GENEINFO=IRF2BPL:64207;MC=SO:0001583|missense_variant;ORIGIN=16;Pangolin=ENSG00000119669.5|23:0.0|-32:-0.0
chr14	77025697	1029896	G	T	.	.	ALLELEID=1017834;CLNDN=Neurodevelopmental_disorder_with_regression,_abnormal_movements,_loss_of_speech,_and_seizures;CLNDISDB=MONDO:MONDO:0060759,MedGen:C4748127,OMIM:618088;CLNHGVS=NC_000014.9:g.77025697G>T;CLNREVSTAT=criteria_provided,_single_submitter;CLNSIG=Uncertain_significance;CLNVC=single_nucleotide_variant;CLNVCSO=SO:0001483;GENEINFO=IRF2BPL:64207;MC=SO:0001583|missense_variant;ORIGIN=0;Pangolin=ENSG00000119669.5|49:0.01|50:-0.01
chr14	77025853	916160	T	C	.	.	ALLELEID=904596;CLNDN=not_provided;CLNDISDB=MedGen:CN517202;CLNHGVS=NC_000014.9:g.77025853T>C;CLNREVSTAT=criteria_provided,_single_submitter;CLNSIG=Uncertain_significance;CLNVC=single_nucleotide_variant;CLNVCSO=SO:0001483;GENEINFO=IRF2BPL:64207;MC=SO:0001583|missense_variant;ORIGIN=1;Pangolin=ENSG00000119669.5|45:0.0|-2:-0.0
chr14	77025870	1029895	C	A	.	.	ALLELEID=1017835;CLNDN=Neurodevelopmental_disorder_with_regression,_abnormal_movements,_loss_of_speech,_and_seizures;CLNDISDB=MONDO:MONDO:0060759,MedGen:C4748127,OMIM:618088;CLNHGVS=NC_000014.9:g.77025870C>A;CLNREVSTAT=criteria_provided,_single_submitter;CLNSIG=Uncertain_significance;CLNVC=single_nucleotide_variant;CLNVCSO=SO:0001483;GENEINFO=IRF2BPL:64207;MC=SO:0001583|missense_variant;ORIGIN=8;Pangolin=ENSG00000119669.5|-9:0.0|28:-0.0
chr14	77025919	1029894	G	A	.	.	ALLELEID=1017836;CLNDN=Neurodevelopmental_disorder_with_regression,_abnormal_movements,_loss_of_speech,_and_seizures;CLNDISDB=MONDO:MONDO:0060759,MedGen:C4748127,OMIM:618088;CLNHGVS=NC_000014.9:g.77025919G>A;CLNREVSTAT=criteria_provided,_single_submitter;CLNSIG=Uncertain_significance;CLNVC=single_nucleotide_variant;CLNVCSO=SO:0001483;GENEINFO=IRF2BPL:64207;MC=SO:0001583|missense_variant;ORIGIN=0;Pangolin=ENSG00000119669.5|-21:0.0|36:-0.0
chr14	77025994	1047920	G	A	.	.	ALLELEID=1035747;CLNDN=Neurodevelopmental_disorder_with_regression,_abnormal_movements,_loss_of_speech,_and_seizures;CLNDISDB=MONDO:MONDO:0060759,MedGen:C4748127,OMIM:618088;CLNHGVS=NC_000014.9:g.77025994G>A;CLNREVSTAT=criteria_provided,_single_submitter;CLNSIG=Uncertain_significance;CLNVC=single_nucleotide_variant;CLNVCSO=SO:0001483;GENEINFO=IRF2BPL:64207;MC=SO:0001583|missense_variant;ORIGIN=1;Pangolin=ENSG00000119669.5|-5:0.0|-6:-0.0
chr14	77026145	872575	G	A	.	.	ALLELEID=860127;CLNDN=not_provided;CLNDISDB=MedGen:CN517202;CLNHGVS=NC_000014.9:g.77026145G>A;CLNREVSTAT=criteria_provided,_single_submitter;CLNSIG=Uncertain_significance;CLNVC=single_nucleotide_variant;CLNVCSO=SO:0001483;GENEINFO=IRF2BPL:64207;MC=SO:0001583|missense_variant;ORIGIN=1;Pangolin=ENSG00000119669.5|35:0.0|0:-0.0
chr14	77026240	983393	G	A	.	.	ALLELEID=971457;CLNDN=Intellectual_disability|Seizures;CLNDISDB=Human_Phenotype_Ontology:HP:0000730,Human_Phenotype_Ontology:HP:0001249,Human_Phenotype_Ontology:HP:0001267,Human_Phenotype_Ontology:HP:0001286,Human_Phenotype_Ontology:HP:0002122,Human_Phenotype_Ontology:HP:0002192,Human_Phenotype_Ontology:HP:0002316,Human_Phenotype_Ontology:HP:0002382,Human_Phenotype_Ontology:HP:0002386,Human_Phenotype_Ontology:HP:0002402,Human_Phenotype_Ontology:HP:0002458,Human_Phenotype_Ontology:HP:0002482,Human_Phenotype_Ontology:HP:0002499,Human_Phenotype_Ontology:HP:0002543,Human_Phenotype_Ontology:HP:0003767,Human_Phenotype_Ontology:HP:0006833,Human_Phenotype_Ontology:HP:0007154,Human_Phenotype_Ontology:HP:0007176,Human_Phenotype_Ontology:HP:0007180,Human_Phenotype_Ontology:HP:HP:0001249,MONDO:MONDO:0001071,MedGen:C3714756,SNOMED_CT:228156007|Human_Phenotype_Ontology:HP:0001250,Human_Phenotype_Ontology:HP:0001275,Human_Phenotype_Ontology:HP:0001303,Human_Phenotype_Ontology:HP:0002125,Human_Phenotype_Ontology:HP:0002182,Human_Phenotype_Ontology:HP:0002279,Human_Phenotype_Ontology:HP:0002306,Human_Phenotype_Ontology:HP:0002348,Human_Phenotype_Ontology:HP:0002391,Human_Phenotype_Ontology:HP:0002417,Human_Phenotype_Ontology:HP:0002430,Human_Phenotype_Ontology:HP:0002431,Human_Phenotype_Ontology:HP:0002432,Human_Phenotype_Ontology:HP:0002434,Human_Phenotype_Ontology:HP:0002437,Human_Phenotype_Ontology:HP:0002466,Human_Phenotype_Ontology:HP:0002479,Human_Phenotype_Ontology:HP:0002794,Human_Phenotype_Ontology:HP:0006997,Human_Phenotype_Ontology:HP:0010520,MedGen:C0036572;CLNHGVS=NC_000014.9:g.77026240G>A;CLNREVSTAT=criteria_provided,_single_submitter;CLNSIG=Uncertain_significance;CLNVC=single_nucleotide_variant;CLNVCSO=SO:0001483;GENEINFO=IRF2BPL:64207;MC=SO:0001583|missense_variant;ORIGIN=16;Pangolin=ENSG00000119669.5|2:0.0|20:-0.03
chr14	77026510	1029893	C	T	.	.	ALLELEID=1017837;CLNDN=Neurodevelopmental_disorder_with_regression,_abnormal_movements,_loss_of_speech,_and_seizures;CLNDISDB=MONDO:MONDO:0060759,MedGen:C4748127,OMIM:618088;CLNHGVS=NC_000014.9:g.77026510C>T;CLNREVSTAT=criteria_provided,_single_submitter;CLNSIG=Uncertain_significance;CLNVC=single_nucleotide_variant;CLNVCSO=SO:0001483;GENEINFO=IRF2BPL:64207;MC=SO:0001583|missense_variant;ORIGIN=0;Pangolin=ENSG00000119669.5|-23:0.0|-4:-0.0
chr14	77026604	932676	A	G	.	.	ALLELEID=920878;CLNDN=not_provided;CLNDISDB=MedGen:CN517202;CLNHGVS=NC_000014.9:g.77026604A>G;CLNREVSTAT=criteria_provided,_single_submitter;CLNSIG=Uncertain_significance;CLNVC=single_nucleotide_variant;CLNVCSO=SO:0001483;GENEINFO=IRF2BPL:64207;MC=SO:0001583|missense_variant;ORIGIN=1;Pangolin=ENSG00000119669.5|0:0.0|2:-0.0
chr14	77027009	872576	G	A	.	.	ALLELEID=860128;CLNDN=not_provided;CLNDISDB=MedGen:CN517202;CLNHGVS=NC_000014.9:g.77027009G>A;CLNREVSTAT=criteria_provided,_single_submitter;CLNSIG=Uncertain_significance;CLNVC=single_nucleotide_variant;CLNVCSO=SO:0001483;GENEINFO=IRF2BPL:64207;MC=SO:0001583|missense_variant;ORIGIN=1;Pangolin=ENSG00000119669.5|6:0.0|-17:-0.0
chr14	77027029	1029899	T	A	.	.	ALLELEID=1017839;CLNDN=Neurodevelopmental_disorder_with_regression,_abnormal_movements,_loss_of_speech,_and_seizures;CLNDISDB=MONDO:MONDO:0060759,MedGen:C4748127,OMIM:618088;CLNHGVS=NC_000014.9:g.77027029T>A;CLNREVSTAT=criteria_provided,_single_submitter;CLNSIG=Uncertain_significance;CLNVC=single_nucleotide_variant;CLNVCSO=SO:0001483;GENEINFO=IRF2BPL:64207;MC=SO:0001583|missense_variant;ORIGIN=0;Pangolin=ENSG00000119669.5|-14:0.01|-1:-0.0
chr14	77027061	984599	AC	A	.	.	ALLELEID=972676;CLNDN=Neurodevelopmental_abnormality;CLNDISDB=Human_Phenotype_Ontology:HP:0012759,MedGen:C4022737;CLNHGVS=NC_000014.9:g.77027067del;CLNREVSTAT=no_assertion_criteria_provided;CLNSIG=Uncertain_significance;CLNVC=Deletion;CLNVCSO=SO:0000159;GENEINFO=IRF2BPL:64207;MC=SO:0001589|frameshift_variant;ORIGIN=8;Pangolin=ENSG00000119669.5|-34:0.0|35:-0.01
chr14	77027137	1029898	G	T	.	.	ALLELEID=1017840;CLNDN=Neurodevelopmental_disorder_with_regression,_abnormal_movements,_loss_of_speech,_and_seizures;CLNDISDB=MONDO:MONDO:0060759,MedGen:C4748127,OMIM:618088;CLNHGVS=NC_000014.9:g.77027137G>T;CLNREVSTAT=criteria_provided,_single_submitter;CLNSIG=Uncertain_significance;CLNVC=single_nucleotide_variant;CLNVCSO=SO:0001483;GENEINFO=IRF2BPL:64207;MC=SO:0001583|missense_variant;ORIGIN=8;Pangolin=ENSG00000119669.5|19:0.0|-41:-0.01
chr14	77027274	488960	G	C	.	.	ALLELEID=482055;CLNDN=IRF2BPL-related_condition|not_provided;CLNDISDB=.|MedGen:CN517202;CLNHGVS=NC_000014.9:g.77027274G>C;CLNREVSTAT=criteria_provided,_conflicting_interpretations;CLNSIG=Conflicting_interpretations_of_pathogenicity;CLNSIGCONF=Likely_pathogenic(2),Uncertain_significance(1);CLNVC=single_nucleotide_variant;CLNVCSO=SO:0001483;CLNVI=Undiagnosed_Diseases_Network,NIH:9dd07eaa-3717-4a50-8fca-b5de0cf8c4e5_1;GENEINFO=IRF2BPL:64207;MC=SO:0001587|nonsense;ORIGIN=33;RS=1555377415;Pangolin=ENSG00000119669.5|-12:0.0|-12:-0.0
chr14	77027460	978113	CTGCTGCTGCTGT	C	.	.	ALLELEID=966281;CLNDN=Intellectual_disability;CLNDISDB=Human_Phenotype_Ontology:HP:0000730,Human_Phenotype_Ontology:HP:0001249,Human_Phenotype_Ontology:HP:0001267,Human_Phenotype_Ontology:HP:0001286,Human_Phenotype_Ontology:HP:0002122,Human_Phenotype_Ontology:HP:0002192,Human_Phenotype_Ontology:HP:0002316,Human_Phenotype_Ontology:HP:0002382,Human_Phenotype_Ontology:HP:0002386,Human_Phenotype_Ontology:HP:0002402,Human_Phenotype_Ontology:HP:0002458,Human_Phenotype_Ontology:HP:0002482,Human_Phenotype_Ontology:HP:0002499,Human_Phenotype_Ontology:HP:0002543,Human_Phenotype_Ontology:HP:0003767,Human_Phenotype_Ontology:HP:0006833,Human_Phenotype_Ontology:HP:0007154,Human_Phenotype_Ontology:HP:0007176,Human_Phenotype_Ontology:HP:0007180,Human_Phenotype_Ontology:HP:HP:0001249,MONDO:MONDO:0001071,MedGen:C3714756,SNOMED_CT:228156007;CLNHGVS=NC_000014.9:g.77027466_77027477del;CLNREVSTAT=criteria_provided,_single_submitter;CLNSIG=Uncertain_significance;CLNVC=Deletion;CLNVCSO=SO:0000159;GENEINFO=IRF2BPL:64207;MC=SO:0001822|inframe_deletion;ORIGIN=16;Pangolin=ENSG00000119669.5|52:0.0|5:-0.0
chr14	77027480	1029897	G	A	.	.	ALLELEID=1017841;CLNDN=Neurodevelopmental_disorder_with_regression,_abnormal_movements,_loss_of_speech,_and_seizures;CLNDISDB=MONDO:MONDO:0060759,MedGen:C4748127,OMIM:618088;CLNHGVS=NC_000014.9:g.77027480G>A;CLNREVSTAT=criteria_provided,_single_submitter;CLNSIG=Uncertain_significance;CLNVC=single_nucleotide_variant;CLNVCSO=SO:0001483;GENEINFO=IRF2BPL:64207;MC=SO:0001587|nonsense;ORIGIN=16;Pangolin=ENSG00000119669.5|2:0.0|-33:-0.0
chr14	77027481	982771	CTGTTGCGCGGCGGCGGCGGCGGCCGCCGCTGCTGCCGCCGCCGCCGCCGCTTCCTTAGCCGACAGGGCCACTGTCTTGACCCCGACGG	C	.	.	ALLELEID=971002;CLNDN=Neurodevelopmental_disorder_with_regression,_abnormal_movements,_loss_of_speech,_and_seizures;CLNDISDB=MONDO:MONDO:0060759,MedGen:C4748127,OMIM:618088;CLNHGVS=NC_000014.9:g.77027482_77027569del;CLNREVSTAT=criteria_provided,_single_submitter;CLNSIG=Uncertain_significance;CLNVC=Deletion;CLNVCSO=SO:0000159;CLNVI=Institute_of_Human_Genetics,_University_of_Leipzig_Medical_Center:CV_varv_975;GENEINFO=IRF2BPL:64207;MC=SO:0001589|frameshift_variant;ORIGIN=0;Pangolin=ENSG00000119669.5|116:0.0|53:-0.0
chr14	77027508	987805	CGCT	C	.	.	ALLELEID=975824;CLNDN=not_specified;CLNDISDB=MedGen:CN169374;CLNHGVS=NC_000014.9:g.77027511TGC[1];CLNREVSTAT=criteria_provided,_single_submitter;CLNSIG=Uncertain_significance;CLNVC=Microsatellite;CLNVCSO=SO:0000289;GENEINFO=IRF2BPL:64207;MC=SO:0001822|inframe_deletion;ORIGIN=1;Pangolin=ENSG00000119669.5|26:0.0|1:-0.0
chr14	77027657	977401	G	C	.	.	ALLELEID=965538;CLNDN=Seizures;CLNDISDB=Human_Phenotype_Ontology:HP:0001250,Human_Phenotype_Ontology:HP:0001275,Human_Phenotype_Ontology:HP:0001303,Human_Phenotype_Ontology:HP:0002125,Human_Phenotype_Ontology:HP:0002182,Human_Phenotype_Ontology:HP:0002279,Human_Phenotype_Ontology:HP:0002306,Human_Phenotype_Ontology:HP:0002348,Human_Phenotype_Ontology:HP:0002391,Human_Phenotype_Ontology:HP:0002417,Human_Phenotype_Ontology:HP:0002430,Human_Phenotype_Ontology:HP:0002431,Human_Phenotype_Ontology:HP:0002432,Human_Phenotype_Ontology:HP:0002434,Human_Phenotype_Ontology:HP:0002437,Human_Phenotype_Ontology:HP:0002466,Human_Phenotype_Ontology:HP:0002479,Human_Phenotype_Ontology:HP:0002794,Human_Phenotype_Ontology:HP:0006997,Human_Phenotype_Ontology:HP:0010520,MedGen:C0036572;CLNHGVS=NC_000014.9:g.77027657G>C;CLNREVSTAT=no_assertion_criteria_provided;CLNSIG=Uncertain_significance;CLNVC=single_nucleotide_variant;CLNVCSO=SO:0001483;GENEINFO=IRF2BPL:64207;MC=SO:0001583|missense_variant;ORIGIN=1;Pangolin=ENSG00000119669.5|9:0.0|-25:-0.0
chr14	77274995	884604	T	C	.	.	ALLELEID=872716;CLNDN=Limb-girdle_muscular_dystrophy-dystroglycanopathy,_type_C2;CLNDISDB=MONDO:MONDO:0013162,MedGen:C3150418,OMIM:613158,Orphanet:ORPHA206559;CLNHGVS=NC_000014.9:g.77274995T>C;CLNREVSTAT=criteria_provided,_single_submitter;CLNSIG=Uncertain_significance;CLNVC=single_nucleotide_variant;CLNVCSO=SO:0001483;CLNVI=Illumina_Clinical_Services_Laboratory,Illumina:680474;GENEINFO=POMT2:29954;MC=SO:0001624|3_prime_UTR_variant;ORIGIN=1;Pangolin=ENSG00000009830.11|0:0.0|27:-0.0
chr14	77275006	314506	C	CT	.	.	ALLELEID=339410;CLNDN=Limb-Girdle_Muscular_Dystrophy,_Recessive;CLNDISDB=MedGen:CN239352;CLNHGVS=NC_000014.9:g.77275017dup;CLNREVSTAT=criteria_provided,_single_submitter;CLNSIG=Uncertain_significance;CLNVC=Duplication;CLNVCSO=SO:1000035;CLNVI=Illumina_Clinical_Services_Laboratory,Illumina:578870;GENEINFO=POMT2:29954;MC=SO:0001624|3_prime_UTR_variant;ORIGIN=1;RS=113216374;Pangolin=ENSG00000009830.11|44:0.0|17:-0.0
chr14	77275017	884605	T	A	.	.	ALLELEID=872717;CLNDN=Limb-girdle_muscular_dystrophy-dystroglycanopathy,_type_C2;CLNDISDB=MONDO:MONDO:0013162,MedGen:C3150418,OMIM:613158,Orphanet:ORPHA206559;CLNHGVS=NC_000014.9:g.77275017T>A;CLNREVSTAT=criteria_provided,_single_submitter;CLNSIG=Uncertain_significance;CLNVC=single_nucleotide_variant;CLNVCSO=SO:0001483;CLNVI=Illumina_Clinical_Services_Laboratory,Illumina:286786;GENEINFO=POMT2:29954;MC=SO:0001624|3_prime_UTR_variant;ORIGIN=1;Pangolin=ENSG00000009830.11|22:0.0|5:-0.0
chr14	77275176	884606	C	T	.	.	ALLELEID=872718;CLNDN=Limb-girdle_muscular_dystrophy-dystroglycanopathy,_type_C2;CLNDISDB=MONDO:MONDO:0013162,MedGen:C3150418,OMIM:613158,Orphanet:ORPHA206559;CLNHGVS=NC_000014.9:g.77275176C>T;CLNREVSTAT=criteria_provided,_single_submitter;CLNSIG=Uncertain_significance;CLNVC=single_nucleotide_variant;CLNVCSO=SO:0001483;CLNVI=Illumina_Clinical_Services_Laboratory,Illumina:773605;GENEINFO=POMT2:29954;MC=SO:0001624|3_prime_UTR_variant;ORIGIN=1;Pangolin=ENSG00000009830.11|-4:0.0|13:-0.0
chr14	77275211	314508	A	G	.	.	ALLELEID=321472;CLNDN=Limb-girdle_muscular_dystrophy-dystroglycanopathy,_type_C2;CLNDISDB=MONDO:MONDO:0013162,MedGen:C3150418,OMIM:613158,Orphanet:ORPHA206559;CLNHGVS=NC_000014.9:g.77275211A>G;CLNREVSTAT=criteria_provided,_single_submitter;CLNSIG=Uncertain_significance;CLNVC=single_nucleotide_variant;CLNVCSO=SO:0001483;CLNVI=Illumina_Clinical_Services_Laboratory,Illumina:89993;GENEINFO=POMT2:29954;ORIGIN=1;RS=770272986;Pangolin=ENSG00000009830.11|30:0.01|-22:-0.0
chr14	77275216	314509	A	G	.	.	ALLELEID=330729;CLNDN=Limb-Girdle_Muscular_Dystrophy,_Recessive;CLNDISDB=MedGen:CN239352;CLNHGVS=NC_000014.9:g.77275216A>G;CLNREVSTAT=criteria_provided,_single_submitter;CLNSIG=Uncertain_significance;CLNVC=single_nucleotide_variant;CLNVCSO=SO:0001483;CLNVI=Illumina_Clinical_Services_Laboratory,Illumina:146944;GENEINFO=POMT2:29954;ORIGIN=1;RS=886050813;Pangolin=ENSG00000009830.11|25:0.0|-27:-0.0
chr14	77275225	314510	T	C	.	.	AF_TGP=0.00359;ALLELEID=337383;CLNDN=Limb-girdle_muscular_dystrophy-dystroglycanopathy,_type_C2;CLNDISDB=MONDO:MONDO:0013162,MedGen:C3150418,OMIM:613158,Orphanet:ORPHA206559;CLNHGVS=NC_000014.9:g.77275225T>C;CLNREVSTAT=criteria_provided,_single_submitter;CLNSIG=Uncertain_significance;CLNVC=single_nucleotide_variant;CLNVCSO=SO:0001483;CLNVI=Illumina_Clinical_Services_Laboratory,Illumina:80057;GENEINFO=POMT2:29954;ORIGIN=1;RS=45579739;Pangolin=ENSG00000009830.11|16:0.0|-3:-0.0
chr14	77275283	314511	T	C	.	.	AF_TGP=0.0002;ALLELEID=339411;CLNDN=Limb-girdle_muscular_dystrophy-dystroglycanopathy,_type_C2;CLNDISDB=MONDO:MONDO:0013162,MedGen:C3150418,OMIM:613158,Orphanet:ORPHA206559;CLNHGVS=NC_000014.9:g.77275283T>C;CLNREVSTAT=criteria_provided,_single_submitter;CLNSIG=Uncertain_significance;CLNVC=single_nucleotide_variant;CLNVCSO=SO:0001483;CLNVI=Illumina_Clinical_Services_Laboratory,Illumina:100658;GENEINFO=POMT2:29954;ORIGIN=1;RS=528818473;Pangolin=ENSG00000009830.11|1:0.0|-42:-0.0
chr14	77275296	885541	C	T	.	.	ALLELEID=872719;CLNDN=Limb-girdle_muscular_dystrophy-dystroglycanopathy,_type_C2;CLNDISDB=MONDO:MONDO:0013162,MedGen:C3150418,OMIM:613158,Orphanet:ORPHA206559;CLNHGVS=NC_000014.9:g.77275296C>T;CLNREVSTAT=criteria_provided,_single_submitter;CLNSIG=Uncertain_significance;CLNVC=single_nucleotide_variant;CLNVCSO=SO:0001483;CLNVI=Illumina_Clinical_Services_Laboratory,Illumina:1388757;GENEINFO=POMT2:29954;MC=SO:0001624|3_prime_UTR_variant;ORIGIN=1;Pangolin=ENSG00000009830.11|-2:0.0|46:-0.0
chr14	77275299	885542	A	G	.	.	ALLELEID=872720;CLNDN=Limb-girdle_muscular_dystrophy-dystroglycanopathy,_type_C2;CLNDISDB=MONDO:MONDO:0013162,MedGen:C3150418,OMIM:613158,Orphanet:ORPHA206559;CLNHGVS=NC_000014.9:g.77275299A>G;CLNREVSTAT=criteria_provided,_single_submitter;CLNSIG=Uncertain_significance;CLNVC=single_nucleotide_variant;CLNVCSO=SO:0001483;CLNVI=Illumina_Clinical_Services_Laboratory,Illumina:1389846;GENEINFO=POMT2:29954;MC=SO:0001624|3_prime_UTR_variant;ORIGIN=1;Pangolin=ENSG00000009830.11|43:0.0|2:-0.0
chr14	77275304	314513	G	A	.	.	AF_TGP=0.0006;ALLELEID=330734;CLNDN=Limb-girdle_muscular_dystrophy-dystroglycanopathy,_type_C2;CLNDISDB=MONDO:MONDO:0013162,MedGen:C3150418,OMIM:613158,Orphanet:ORPHA206559;CLNHGVS=NC_000014.9:g.77275304G>A;CLNREVSTAT=criteria_provided,_single_submitter;CLNSIG=Uncertain_significance;CLNVC=single_nucleotide_variant;CLNVCSO=SO:0001483;CLNVI=Illumina_Clinical_Services_Laboratory,Illumina:80031;GENEINFO=POMT2:29954;ORIGIN=1;RS=558857629;Pangolin=ENSG00000009830.11|-9:0.0|38:-0.0
chr14	77275323	885543	G	T	.	.	ALLELEID=872721;CLNDN=Limb-girdle_muscular_dystrophy-dystroglycanopathy,_type_C2;CLNDISDB=MONDO:MONDO:0013162,MedGen:C3150418,OMIM:613158,Orphanet:ORPHA206559;CLNHGVS=NC_000014.9:g.77275323G>T;CLNREVSTAT=criteria_provided,_single_submitter;CLNSIG=Uncertain_significance;CLNVC=single_nucleotide_variant;CLNVCSO=SO:0001483;CLNVI=Illumina_Clinical_Services_Laboratory,Illumina:892768;GENEINFO=POMT2:29954;MC=SO:0001624|3_prime_UTR_variant;ORIGIN=1;Pangolin=ENSG00000009830.11|19:0.0|1:-0.0
chr14	77275470	885544	C	T	.	.	ALLELEID=872722;CLNDN=Limb-girdle_muscular_dystrophy-dystroglycanopathy,_type_C2;CLNDISDB=MONDO:MONDO:0013162,MedGen:C3150418,OMIM:613158,Orphanet:ORPHA206559;CLNHGVS=NC_000014.9:g.77275470C>T;CLNREVSTAT=criteria_provided,_single_submitter;CLNSIG=Uncertain_significance;CLNVC=single_nucleotide_variant;CLNVCSO=SO:0001483;CLNVI=Illumina_Clinical_Services_Laboratory,Illumina:1370837;GENEINFO=POMT2:29954;MC=SO:0001624|3_prime_UTR_variant;ORIGIN=1;Pangolin=ENSG00000009830.11|20:0.0|-17:-0.02
chr14	77275558	886565	A	G	.	.	ALLELEID=872724;CLNDN=Limb-girdle_muscular_dystrophy-dystroglycanopathy,_type_C2;CLNDISDB=MONDO:MONDO:0013162,MedGen:C3150418,OMIM:613158,Orphanet:ORPHA206559;CLNHGVS=NC_000014.9:g.77275558A>G;CLNREVSTAT=criteria_provided,_single_submitter;CLNSIG=Uncertain_significance;CLNVC=single_nucleotide_variant;CLNVCSO=SO:0001483;CLNVI=Illumina_Clinical_Services_Laboratory,Illumina:1311398;GENEINFO=POMT2:29954;MC=SO:0001624|3_prime_UTR_variant;ORIGIN=1;Pangolin=ENSG00000009830.11|12:0.0|-17:-0.0
chr14	77275571	314516	C	T	.	.	AF_TGP=0.0014;ALLELEID=339416;CLNDN=Limb-girdle_muscular_dystrophy-dystroglycanopathy,_type_C2;CLNDISDB=MONDO:MONDO:0013162,MedGen:C3150418,OMIM:613158,Orphanet:ORPHA206559;CLNHGVS=NC_000014.9:g.77275571C>T;CLNREVSTAT=criteria_provided,_single_submitter;CLNSIG=Uncertain_significance;CLNVC=single_nucleotide_variant;CLNVCSO=SO:0001483;CLNVI=Illumina_Clinical_Services_Laboratory,Illumina:153829;GENEINFO=POMT2:29954;ORIGIN=1;RS=184473107;Pangolin=ENSG00000009830.11|-1:0.04|-30:-0.0
chr14	77275602	886566	G	A	.	.	ALLELEID=872725;CLNDN=Limb-girdle_muscular_dystrophy-dystroglycanopathy,_type_C2;CLNDISDB=MONDO:MONDO:0013162,MedGen:C3150418,OMIM:613158,Orphanet:ORPHA206559;CLNHGVS=NC_000014.9:g.77275602G>A;CLNREVSTAT=criteria_provided,_single_submitter;CLNSIG=Uncertain_significance;CLNVC=single_nucleotide_variant;CLNVCSO=SO:0001483;CLNVI=Illumina_Clinical_Services_Laboratory,Illumina:877462;GENEINFO=POMT2:29954;MC=SO:0001624|3_prime_UTR_variant;ORIGIN=1;Pangolin=ENSG00000009830.11|-8:0.0|33:-0.0
chr14	77275627	314518	G	T	.	.	AF_TGP=0.0002;ALLELEID=330747;CLNDN=Limb-girdle_muscular_dystrophy-dystroglycanopathy,_type_C2;CLNDISDB=MONDO:MONDO:0013162,MedGen:C3150418,OMIM:613158,Orphanet:ORPHA206559;CLNHGVS=NC_000014.9:g.77275627G>T;CLNREVSTAT=criteria_provided,_single_submitter;CLNSIG=Uncertain_significance;CLNVC=single_nucleotide_variant;CLNVCSO=SO:0001483;CLNVI=Illumina_Clinical_Services_Laboratory,Illumina:601863;GENEINFO=POMT2:29954;ORIGIN=1;RS=543216671;Pangolin=ENSG00000009830.11|8:0.0|-33:-0.0
chr14	77275642	887817	T	G	.	.	ALLELEID=872726;CLNDN=Limb-girdle_muscular_dystrophy-dystroglycanopathy,_type_C2;CLNDISDB=MONDO:MONDO:0013162,MedGen:C3150418,OMIM:613158,Orphanet:ORPHA206559;CLNHGVS=NC_000014.9:g.77275642T>G;CLNREVSTAT=criteria_provided,_single_submitter;CLNSIG=Uncertain_significance;CLNVC=single_nucleotide_variant;CLNVCSO=SO:0001483;CLNVI=Illumina_Clinical_Services_Laboratory,Illumina:1361012;GENEINFO=POMT2:29954;MC=SO:0001624|3_prime_UTR_variant;ORIGIN=1;Pangolin=ENSG00000009830.11|42:0.0|-48:-0.0
chr14	77275652	314521	G	A	.	.	AF_TGP=0.0006;ALLELEID=321481;CLNDN=Limb-girdle_muscular_dystrophy-dystroglycanopathy,_type_C2;CLNDISDB=MONDO:MONDO:0013162,MedGen:C3150418,OMIM:613158,Orphanet:ORPHA206559;CLNHGVS=NC_000014.9:g.77275652G>A;CLNREVSTAT=criteria_provided,_single_submitter;CLNSIG=Uncertain_significance;CLNVC=single_nucleotide_variant;CLNVCSO=SO:0001483;CLNVI=Illumina_Clinical_Services_Laboratory,Illumina:80044;GENEINFO=POMT2:29954;ORIGIN=1;RS=45510397;Pangolin=ENSG00000009830.11|7:0.0|-17:-0.0
chr14	77275735	887818	G	A	.	.	ALLELEID=872727;CLNDN=Limb-girdle_muscular_dystrophy-dystroglycanopathy,_type_C2;CLNDISDB=MONDO:MONDO:0013162,MedGen:C3150418,OMIM:613158,Orphanet:ORPHA206559;CLNHGVS=NC_000014.9:g.77275735G>A;CLNREVSTAT=criteria_provided,_single_submitter;CLNSIG=Uncertain_significance;CLNVC=single_nucleotide_variant;CLNVCSO=SO:0001483;CLNVI=Illumina_Clinical_Services_Laboratory,Illumina:159035;GENEINFO=POMT2:29954;MC=SO:0001624|3_prime_UTR_variant;ORIGIN=1;Pangolin=ENSG00000009830.11|2:0.0|7:-0.0
chr14	77275766	314522	A	G	.	.	ALLELEID=339431;CLNDN=Limb-girdle_muscular_dystrophy-dystroglycanopathy,_type_C2;CLNDISDB=MONDO:MONDO:0013162,MedGen:C3150418,OMIM:613158,Orphanet:ORPHA206559;CLNHGVS=NC_000014.9:g.77275766A>G;CLNREVSTAT=criteria_provided,_single_submitter;CLNSIG=Uncertain_significance;CLNVC=single_nucleotide_variant;CLNVCSO=SO:0001483;CLNVI=Illumina_Clinical_Services_Laboratory,Illumina:261300;GENEINFO=POMT2:29954;ORIGIN=1;RS=886050814;Pangolin=ENSG00000009830.11|47:0.0|-24:-0.0
chr14	77275773	314523	G	A	.	.	AF_TGP=0.0016;ALLELEID=321482;CLNDN=Limb-girdle_muscular_dystrophy-dystroglycanopathy,_type_C2;CLNDISDB=MONDO:MONDO:0013162,MedGen:C3150418,OMIM:613158,Orphanet:ORPHA206559;CLNHGVS=NC_000014.9:g.77275773G>A;CLNREVSTAT=criteria_provided,_single_submitter;CLNSIG=Uncertain_significance;CLNVC=single_nucleotide_variant;CLNVCSO=SO:0001483;CLNVI=Illumina_Clinical_Services_Laboratory,Illumina:546364;GENEINFO=POMT2:29954;ORIGIN=1;RS=139267307;Pangolin=ENSG00000009830.11|-31:0.0|40:-0.0
chr14	77275797	314524	G	T	.	.	ALLELEID=339432;CLNDN=Limb-girdle_muscular_dystrophy-dystroglycanopathy,_type_C2;CLNDISDB=MONDO:MONDO:0013162,MedGen:C3150418,OMIM:613158,Orphanet:ORPHA206559;CLNHGVS=NC_000014.9:g.77275797G>T;CLNREVSTAT=criteria_provided,_single_submitter;CLNSIG=Uncertain_significance;CLNVC=single_nucleotide_variant;CLNVCSO=SO:0001483;CLNVI=Illumina_Clinical_Services_Laboratory,Illumina:788125;GENEINFO=POMT2:29954;ORIGIN=1;RS=780717261;Pangolin=ENSG00000009830.11|16:0.0|46:-0.0
chr14	77275828	887819	C	T	.	.	ALLELEID=872728;CLNDN=Limb-girdle_muscular_dystrophy-dystroglycanopathy,_type_C2;CLNDISDB=MONDO:MONDO:0013162,MedGen:C3150418,OMIM:613158,Orphanet:ORPHA206559;CLNHGVS=NC_000014.9:g.77275828C>T;CLNREVSTAT=criteria_provided,_single_submitter;CLNSIG=Uncertain_significance;CLNVC=single_nucleotide_variant;CLNVCSO=SO:0001483;CLNVI=Illumina_Clinical_Services_Laboratory,Illumina:928556;GENEINFO=POMT2:29954;MC=SO:0001624|3_prime_UTR_variant;ORIGIN=1;Pangolin=ENSG00000009830.11|2:0.0|-15:-0.01
chr14	77275902	884670	C	T	.	.	ALLELEID=872729;CLNDN=Limb-girdle_muscular_dystrophy-dystroglycanopathy,_type_C2;CLNDISDB=MONDO:MONDO:0013162,MedGen:C3150418,OMIM:613158,Orphanet:ORPHA206559;CLNHGVS=NC_000014.9:g.77275902C>T;CLNREVSTAT=criteria_provided,_single_submitter;CLNSIG=Uncertain_significance;CLNVC=single_nucleotide_variant;CLNVCSO=SO:0001483;CLNVI=Illumina_Clinical_Services_Laboratory,Illumina:1341333;GENEINFO=POMT2:29954;MC=SO:0001624|3_prime_UTR_variant;ORIGIN=1;Pangolin=ENSG00000009830.11|4:0.0|37:-0.0
chr14	77276059	884671	T	A	.	.	ALLELEID=872730;CLNDN=Limb-girdle_muscular_dystrophy-dystroglycanopathy,_type_C2;CLNDISDB=MONDO:MONDO:0013162,MedGen:C3150418,OMIM:613158,Orphanet:ORPHA206559;CLNHGVS=NC_000014.9:g.77276059T>A;CLNREVSTAT=criteria_provided,_single_submitter;CLNSIG=Uncertain_significance;CLNVC=single_nucleotide_variant;CLNVCSO=SO:0001483;CLNVI=Illumina_Clinical_Services_Laboratory,Illumina:928311;GENEINFO=POMT2:29954;MC=SO:0001624|3_prime_UTR_variant;ORIGIN=1;Pangolin=ENSG00000009830.11|48:0.0|17:-0.0
chr14	77276059	314528	T	C	.	.	AF_TGP=0.0022;ALLELEID=321484;CLNDN=Limb-girdle_muscular_dystrophy-dystroglycanopathy,_type_C2;CLNDISDB=MONDO:MONDO:0013162,MedGen:C3150418,OMIM:613158,Orphanet:ORPHA206559;CLNHGVS=NC_000014.9:g.77276059T>C;CLNREVSTAT=criteria_provided,_single_submitter;CLNSIG=Uncertain_significance;CLNVC=single_nucleotide_variant;CLNVCSO=SO:0001483;CLNVI=Illumina_Clinical_Services_Laboratory,Illumina:546366;GENEINFO=POMT2:29954;ORIGIN=1;RS=144329117;Pangolin=ENSG00000009830.11|17:0.0|17:-0.0
chr14	77276091	314529	A	G	.	.	ALLELEID=339447;CLNDN=Limb-girdle_muscular_dystrophy-dystroglycanopathy,_type_C2;CLNDISDB=MONDO:MONDO:0013162,MedGen:C3150418,OMIM:613158,Orphanet:ORPHA206559;CLNHGVS=NC_000014.9:g.77276091A>G;CLNREVSTAT=criteria_provided,_single_submitter;CLNSIG=Uncertain_significance;CLNVC=single_nucleotide_variant;CLNVCSO=SO:0001483;CLNVI=Illumina_Clinical_Services_Laboratory,Illumina:635591;GENEINFO=POMT2:29954;ORIGIN=1;RS=886050815;Pangolin=ENSG00000009830.11|23:0.0|-15:-0.0
chr14	77276111	314530	A	C	.	.	ALLELEID=321488;CLNDN=Limb-girdle_muscular_dystrophy-dystroglycanopathy,_type_C2;CLNDISDB=MONDO:MONDO:0013162,MedGen:C3150418,OMIM:613158,Orphanet:ORPHA206559;CLNHGVS=NC_000014.9:g.77276111A>C;CLNREVSTAT=criteria_provided,_single_submitter;CLNSIG=Uncertain_significance;CLNVC=single_nucleotide_variant;CLNVCSO=SO:0001483;CLNVI=Illumina_Clinical_Services_Laboratory,Illumina:718478;GENEINFO=POMT2:29954;ORIGIN=1;RS=886050816;Pangolin=ENSG00000009830.11|3:0.0|-4:-0.0
chr14	77276124	885613	G	T	.	.	ALLELEID=872731;CLNDN=Limb-girdle_muscular_dystrophy-dystroglycanopathy,_type_C2;CLNDISDB=MONDO:MONDO:0013162,MedGen:C3150418,OMIM:613158,Orphanet:ORPHA206559;CLNHGVS=NC_000014.9:g.77276124G>T;CLNREVSTAT=criteria_provided,_single_submitter;CLNSIG=Uncertain_significance;CLNVC=single_nucleotide_variant;CLNVCSO=SO:0001483;CLNVI=Illumina_Clinical_Services_Laboratory,Illumina:923171;GENEINFO=POMT2:29954;MC=SO:0001624|3_prime_UTR_variant;ORIGIN=1;Pangolin=ENSG00000009830.11|-17:0.0|-48:-0.0
chr14	77276323	314534	T	C	.	.	ALLELEID=330754;CLNDN=Limb-girdle_muscular_dystrophy-dystroglycanopathy,_type_C2;CLNDISDB=MONDO:MONDO:0013162,MedGen:C3150418,OMIM:613158,Orphanet:ORPHA206559;CLNHGVS=NC_000014.9:g.77276323T>C;CLNREVSTAT=criteria_provided,_single_submitter;CLNSIG=Uncertain_significance;CLNVC=single_nucleotide_variant;CLNVCSO=SO:0001483;CLNVI=Illumina_Clinical_Services_Laboratory,Illumina:620373;GENEINFO=POMT2:29954;ORIGIN=1;RS=886050817;Pangolin=ENSG00000009830.11|38:0.0|-40:-0.02
chr14	77276333	885614	G	A	.	.	ALLELEID=872732;CLNDN=Limb-girdle_muscular_dystrophy-dystroglycanopathy,_type_C2;CLNDISDB=MONDO:MONDO:0013162,MedGen:C3150418,OMIM:613158,Orphanet:ORPHA206559;CLNHGVS=NC_000014.9:g.77276333G>A;CLNREVSTAT=criteria_provided,_single_submitter;CLNSIG=Uncertain_significance;CLNVC=single_nucleotide_variant;CLNVCSO=SO:0001483;CLNVI=Illumina_Clinical_Services_Laboratory,Illumina:288316;GENEINFO=POMT2:29954;MC=SO:0001624|3_prime_UTR_variant;ORIGIN=1;Pangolin=ENSG00000009830.11|28:0.0|-50:-0.0
chr14	77276449	314535	C	G	.	.	ALLELEID=337406;CLNDN=Limb-girdle_muscular_dystrophy-dystroglycanopathy,_type_C2;CLNDISDB=MONDO:MONDO:0013162,MedGen:C3150418,OMIM:613158,Orphanet:ORPHA206559;CLNHGVS=NC_000014.9:g.77276449C>G;CLNREVSTAT=criteria_provided,_single_submitter;CLNSIG=Uncertain_significance;CLNVC=single_nucleotide_variant;CLNVCSO=SO:0001483;CLNVI=Illumina_Clinical_Services_Laboratory,Illumina:225518;GENEINFO=POMT2:29954;ORIGIN=1;RS=886050818;Pangolin=ENSG00000009830.11|11:0.0|10:-0.0
chr14	77276567	886631	C	T	.	.	ALLELEID=872733;CLNDN=Limb-girdle_muscular_dystrophy-dystroglycanopathy,_type_C2;CLNDISDB=MONDO:MONDO:0013162,MedGen:C3150418,OMIM:613158,Orphanet:ORPHA206559;CLNHGVS=NC_000014.9:g.77276567C>T;CLNREVSTAT=criteria_provided,_single_submitter;CLNSIG=Uncertain_significance;CLNVC=single_nucleotide_variant;CLNVCSO=SO:0001483;CLNVI=Illumina_Clinical_Services_Laboratory,Illumina:481201;GENEINFO=POMT2:29954;MC=SO:0001624|3_prime_UTR_variant;ORIGIN=1;Pangolin=ENSG00000009830.11|-11:0.0|-12:-0.0
chr14	77276610	886632	G	A	.	.	ALLELEID=872734;CLNDN=Limb-girdle_muscular_dystrophy-dystroglycanopathy,_type_C2;CLNDISDB=MONDO:MONDO:0013162,MedGen:C3150418,OMIM:613158,Orphanet:ORPHA206559;CLNHGVS=NC_000014.9:g.77276610G>A;CLNREVSTAT=criteria_provided,_single_submitter;CLNSIG=Uncertain_significance;CLNVC=single_nucleotide_variant;CLNVCSO=SO:0001483;CLNVI=Illumina_Clinical_Services_Laboratory,Illumina:225520;GENEINFO=POMT2:29954;MC=SO:0001624|3_prime_UTR_variant;ORIGIN=1;Pangolin=ENSG00000009830.11|-25:0.0|-11:-0.0
chr14	77276618	314537	C	T	.	.	AF_TGP=0.0012;ALLELEID=339450;CLNDN=Limb-girdle_muscular_dystrophy-dystroglycanopathy,_type_C2;CLNDISDB=MONDO:MONDO:0013162,MedGen:C3150418,OMIM:613158,Orphanet:ORPHA206559;CLNHGVS=NC_000014.9:g.77276618C>T;CLNREVSTAT=criteria_provided,_single_submitter;CLNSIG=Uncertain_significance;CLNVC=single_nucleotide_variant;CLNVCSO=SO:0001483;CLNVI=Illumina_Clinical_Services_Laboratory,Illumina:641982;GENEINFO=POMT2:29954;ORIGIN=1;RS=371632843;Pangolin=ENSG00000009830.11|-2:0.0|12:-0.0
chr14	77276649	886633	G	A	.	.	ALLELEID=872735;CLNDN=Limb-girdle_muscular_dystrophy-dystroglycanopathy,_type_C2;CLNDISDB=MONDO:MONDO:0013162,MedGen:C3150418,OMIM:613158,Orphanet:ORPHA206559;CLNHGVS=NC_000014.9:g.77276649G>A;CLNREVSTAT=criteria_provided,_single_submitter;CLNSIG=Uncertain_significance;CLNVC=single_nucleotide_variant;CLNVCSO=SO:0001483;CLNVI=Illumina_Clinical_Services_Laboratory,Illumina:925599;GENEINFO=POMT2:29954;MC=SO:0001624|3_prime_UTR_variant;ORIGIN=1;Pangolin=ENSG00000009830.11|28:0.0|47:-0.0
chr14	77276683	314538	G	C	.	.	ALLELEID=330756;CLNDN=Limb-girdle_muscular_dystrophy-dystroglycanopathy,_type_C2;CLNDISDB=MONDO:MONDO:0013162,MedGen:C3150418,OMIM:613158,Orphanet:ORPHA206559;CLNHGVS=NC_000014.9:g.77276683G>C;CLNREVSTAT=criteria_provided,_single_submitter;CLNSIG=Uncertain_significance;CLNVC=single_nucleotide_variant;CLNVCSO=SO:0001483;CLNVI=Illumina_Clinical_Services_Laboratory,Illumina:124126;GENEINFO=POMT2:29954;ORIGIN=1;RS=752332125;Pangolin=ENSG00000009830.11|44:0.0|-6:-0.0
chr14	77276692	314539	GCT	G	.	.	ALLELEID=330762;CLNDN=Limb-Girdle_Muscular_Dystrophy,_Recessive;CLNDISDB=MedGen:CN239352;CLNHGVS=NC_000014.9:g.77276693_77276694CT[2];CLNREVSTAT=criteria_provided,_single_submitter;CLNSIG=Uncertain_significance;CLNVC=Microsatellite;CLNVCSO=SO:0000289;CLNVI=Illumina_Clinical_Services_Laboratory,Illumina:757932;GENEINFO=POMT2:29954;MC=SO:0001624|3_prime_UTR_variant;ORIGIN=1;RS=572839285;Pangolin=ENSG00000009830.11|35:0.0|43:-0.0
chr14	77276739	887879	G	C	.	.	ALLELEID=872736;CLNDN=Limb-girdle_muscular_dystrophy-dystroglycanopathy,_type_C2;CLNDISDB=MONDO:MONDO:0013162,MedGen:C3150418,OMIM:613158,Orphanet:ORPHA206559;CLNHGVS=NC_000014.9:g.77276739G>C;CLNREVSTAT=criteria_provided,_single_submitter;CLNSIG=Uncertain_significance;CLNVC=single_nucleotide_variant;CLNVCSO=SO:0001483;CLNVI=Illumina_Clinical_Services_Laboratory,Illumina:766205;GENEINFO=POMT2:29954;MC=SO:0001624|3_prime_UTR_variant;ORIGIN=1;Pangolin=ENSG00000009830.11|-12:0.0|-43:-0.0
chr14	77276754	314540	G	C	.	.	ALLELEID=337418;CLNDN=Limb-girdle_muscular_dystrophy-dystroglycanopathy,_type_C2;CLNDISDB=MONDO:MONDO:0013162,MedGen:C3150418,OMIM:613158,Orphanet:ORPHA206559;CLNHGVS=NC_000014.9:g.77276754G>C;CLNREVSTAT=criteria_provided,_single_submitter;CLNSIG=Uncertain_significance;CLNVC=single_nucleotide_variant;CLNVCSO=SO:0001483;CLNVI=Illumina_Clinical_Services_Laboratory,Illumina:751371;GENEINFO=POMT2:29954;ORIGIN=1;RS=886050819;Pangolin=ENSG00000009830.11|1:0.0|-27:-0.0
chr14	77276770	314541	C	T	.	.	AF_TGP=0.0018;ALLELEID=339451;CLNDN=Limb-girdle_muscular_dystrophy-dystroglycanopathy,_type_C2;CLNDISDB=MONDO:MONDO:0013162,MedGen:C3150418,OMIM:613158,Orphanet:ORPHA206559;CLNHGVS=NC_000014.9:g.77276770C>T;CLNREVSTAT=criteria_provided,_single_submitter;CLNSIG=Uncertain_significance;CLNVC=single_nucleotide_variant;CLNVCSO=SO:0001483;CLNVI=Illumina_Clinical_Services_Laboratory,Illumina:738722;GENEINFO=POMT2:29954;ORIGIN=1;RS=141262145;Pangolin=ENSG00000009830.11|-35:0.0|-43:-0.0
chr14	77276771	314542	G	A	.	.	AF_TGP=0.0022;ALLELEID=339458;CLNDN=Limb-girdle_muscular_dystrophy-dystroglycanopathy,_type_C2;CLNDISDB=MONDO:MONDO:0013162,MedGen:C3150418,OMIM:613158,Orphanet:ORPHA206559;CLNHGVS=NC_000014.9:g.77276771G>A;CLNREVSTAT=criteria_provided,_single_submitter;CLNSIG=Uncertain_significance;CLNVC=single_nucleotide_variant;CLNVCSO=SO:0001483;CLNVI=Illumina_Clinical_Services_Laboratory,Illumina:786015;GENEINFO=POMT2:29954;ORIGIN=1;RS=186897393;Pangolin=ENSG00000009830.11|-44:0.0|-44:-0.0
chr14	77276771	887880	G	C	.	.	ALLELEID=872737;CLNDN=Limb-girdle_muscular_dystrophy-dystroglycanopathy,_type_C2;CLNDISDB=MONDO:MONDO:0013162,MedGen:C3150418,OMIM:613158,Orphanet:ORPHA206559;CLNHGVS=NC_000014.9:g.77276771G>C;CLNREVSTAT=criteria_provided,_single_submitter;CLNSIG=Uncertain_significance;CLNVC=single_nucleotide_variant;CLNVCSO=SO:0001483;CLNVI=Illumina_Clinical_Services_Laboratory,Illumina:1339850;GENEINFO=POMT2:29954;MC=SO:0001624|3_prime_UTR_variant;ORIGIN=1;Pangolin=ENSG00000009830.11|-44:0.0|-36:-0.0
chr14	77276775	887881	C	T	.	.	ALLELEID=872738;CLNDN=Limb-girdle_muscular_dystrophy-dystroglycanopathy,_type_C2;CLNDISDB=MONDO:MONDO:0013162,MedGen:C3150418,OMIM:613158,Orphanet:ORPHA206559;CLNHGVS=NC_000014.9:g.77276775C>T;CLNREVSTAT=criteria_provided,_single_submitter;CLNSIG=Uncertain_significance;CLNVC=single_nucleotide_variant;CLNVCSO=SO:0001483;CLNVI=Illumina_Clinical_Services_Laboratory,Illumina:1361070;GENEINFO=POMT2:29954;MC=SO:0001624|3_prime_UTR_variant;ORIGIN=1;Pangolin=ENSG00000009830.11|-49:0.0|-48:-0.0
chr14	77276779	314543	G	A	.	.	ALLELEID=330764;CLNDN=Limb-girdle_muscular_dystrophy-dystroglycanopathy,_type_C2;CLNDISDB=MONDO:MONDO:0013162,MedGen:C3150418,OMIM:613158,Orphanet:ORPHA206559;CLNHGVS=NC_000014.9:g.77276779G>A;CLNREVSTAT=criteria_provided,_single_submitter;CLNSIG=Uncertain_significance;CLNVC=single_nucleotide_variant;CLNVCSO=SO:0001483;CLNVI=Illumina_Clinical_Services_Laboratory,Illumina:809602;GENEINFO=POMT2:29954;ORIGIN=1;RS=886050820;Pangolin=ENSG00000009830.11|-44:0.0|14:-0.0
chr14	77276782	314544	C	T	.	.	ALLELEID=321498;CLNDN=Limb-girdle_muscular_dystrophy-dystroglycanopathy,_type_C2;CLNDISDB=MONDO:MONDO:0013162,MedGen:C3150418,OMIM:613158,Orphanet:ORPHA206559;CLNHGVS=NC_000014.9:g.77276782C>T;CLNREVSTAT=criteria_provided,_single_submitter;CLNSIG=Uncertain_significance;CLNVC=single_nucleotide_variant;CLNVCSO=SO:0001483;CLNVI=Illumina_Clinical_Services_Laboratory,Illumina:829547;GENEINFO=POMT2:29954;ORIGIN=1;RS=886050821;Pangolin=ENSG00000009830.11|11:0.0|-47:-0.0
chr14	77276802	884734	A	G	.	.	ALLELEID=872739;CLNDN=Limb-girdle_muscular_dystrophy-dystroglycanopathy,_type_C2;CLNDISDB=MONDO:MONDO:0013162,MedGen:C3150418,OMIM:613158,Orphanet:ORPHA206559;CLNHGVS=NC_000014.9:g.77276802A>G;CLNREVSTAT=criteria_provided,_single_submitter;CLNSIG=Uncertain_significance;CLNVC=single_nucleotide_variant;CLNVCSO=SO:0001483;CLNVI=Illumina_Clinical_Services_Laboratory,Illumina:563569;GENEINFO=POMT2:29954;MC=SO:0001624|3_prime_UTR_variant;ORIGIN=1;Pangolin=ENSG00000009830.11|43:0.0|-9:-0.0
chr14	77276943	314546	A	G	.	.	AF_TGP=0.0002;ALLELEID=330775;CLNDN=Limb-Girdle_Muscular_Dystrophy,_Recessive;CLNDISDB=MedGen:CN239352;CLNHGVS=NC_000014.9:g.77276943A>G;CLNREVSTAT=criteria_provided,_single_submitter;CLNSIG=Uncertain_significance;CLNVC=single_nucleotide_variant;CLNVCSO=SO:0001483;CLNVI=Illumina_Clinical_Services_Laboratory,Illumina:146189;GENEINFO=POMT2:29954;ORIGIN=1;RS=574303799;Pangolin=ENSG00000009830.11|-11:0.0|31:-0.0
chr14	77277027	314547	C	T	.	.	ALLELEID=337426;CLNDN=Limb-girdle_muscular_dystrophy-dystroglycanopathy,_type_C2;CLNDISDB=MONDO:MONDO:0013162,MedGen:C3150418,OMIM:613158,Orphanet:ORPHA206559;CLNHGVS=NC_000014.9:g.77277027C>T;CLNREVSTAT=criteria_provided,_single_submitter;CLNSIG=Uncertain_significance;CLNVC=single_nucleotide_variant;CLNVCSO=SO:0001483;CLNVI=Illumina_Clinical_Services_Laboratory,Illumina:691042;GENEINFO=POMT2:29954;ORIGIN=1;RS=886050822;Pangolin=ENSG00000009830.11|-3:0.0|-40:-0.0
chr14	77277060	884735	G	C	.	.	ALLELEID=872740;CLNDN=Limb-girdle_muscular_dystrophy-dystroglycanopathy,_type_C2;CLNDISDB=MONDO:MONDO:0013162,MedGen:C3150418,OMIM:613158,Orphanet:ORPHA206559;CLNHGVS=NC_000014.9:g.77277060G>C;CLNREVSTAT=criteria_provided,_single_submitter;CLNSIG=Uncertain_significance;CLNVC=single_nucleotide_variant;CLNVCSO=SO:0001483;CLNVI=Illumina_Clinical_Services_Laboratory,Illumina:1665043;GENEINFO=POMT2:29954;MC=SO:0001624|3_prime_UTR_variant;ORIGIN=1;Pangolin=ENSG00000009830.11|42:0.0|-1:-0.0
chr14	77277087	314548	C	T	.	.	ALLELEID=339461;CLNDN=Limb-girdle_muscular_dystrophy-dystroglycanopathy,_type_C2;CLNDISDB=MONDO:MONDO:0013162,MedGen:C3150418,OMIM:613158,Orphanet:ORPHA206559;CLNHGVS=NC_000014.9:g.77277087C>T;CLNREVSTAT=criteria_provided,_single_submitter;CLNSIG=Uncertain_significance;CLNVC=single_nucleotide_variant;CLNVCSO=SO:0001483;CLNVI=Illumina_Clinical_Services_Laboratory,Illumina:827941;GENEINFO=POMT2:29954;ORIGIN=1;RS=886050823;Pangolin=ENSG00000009830.11|15:0.0|5:-0.0
chr14	77277180	314549	C	T	.	.	ALLELEID=330782;CLNDN=Limb-girdle_muscular_dystrophy-dystroglycanopathy,_type_C2;CLNDISDB=MONDO:MONDO:0013162,MedGen:C3150418,OMIM:613158,Orphanet:ORPHA206559;CLNHGVS=NC_000014.9:g.77277180C>T;CLNREVSTAT=criteria_provided,_single_submitter;CLNSIG=Uncertain_significance;CLNVC=single_nucleotide_variant;CLNVCSO=SO:0001483;CLNVI=Illumina_Clinical_Services_Laboratory,Illumina:787282;GENEINFO=POMT2:29954;ORIGIN=1;RS=773072355;Pangolin=ENSG00000009830.11|-27:0.0|1:-0.0
chr14	77277190	884736	G	C	.	.	ALLELEID=872741;CLNDN=Limb-girdle_muscular_dystrophy-dystroglycanopathy,_type_C2;CLNDISDB=MONDO:MONDO:0013162,MedGen:C3150418,OMIM:613158,Orphanet:ORPHA206559;CLNHGVS=NC_000014.9:g.77277190G>C;CLNREVSTAT=criteria_provided,_single_submitter;CLNSIG=Uncertain_significance;CLNVC=single_nucleotide_variant;CLNVCSO=SO:0001483;CLNVI=Illumina_Clinical_Services_Laboratory,Illumina:692366;GENEINFO=POMT2:29954;MC=SO:0001624|3_prime_UTR_variant;ORIGIN=1;Pangolin=ENSG00000009830.11|1:0.0|-38:-0.0
chr14	77277200	884737	G	A	.	.	ALLELEID=872742;CLNDN=Limb-girdle_muscular_dystrophy-dystroglycanopathy,_type_C2;CLNDISDB=MONDO:MONDO:0013162,MedGen:C3150418,OMIM:613158,Orphanet:ORPHA206559;CLNHGVS=NC_000014.9:g.77277200G>A;CLNREVSTAT=criteria_provided,_single_submitter;CLNSIG=Uncertain_significance;CLNVC=single_nucleotide_variant;CLNVCSO=SO:0001483;CLNVI=Illumina_Clinical_Services_Laboratory,Illumina:223742;GENEINFO=POMT2:29954;MC=SO:0001624|3_prime_UTR_variant;ORIGIN=1;Pangolin=ENSG00000009830.11|2:0.0|50:-0.0
chr14	77277257	314550	A	G	.	.	ALLELEID=339468;CLNDN=Limb-girdle_muscular_dystrophy-dystroglycanopathy,_type_C2;CLNDISDB=MONDO:MONDO:0013162,MedGen:C3150418,OMIM:613158,Orphanet:ORPHA206559;CLNHGVS=NC_000014.9:g.77277257A>G;CLNREVSTAT=criteria_provided,_single_submitter;CLNSIG=Uncertain_significance;CLNVC=single_nucleotide_variant;CLNVCSO=SO:0001483;CLNVI=Illumina_Clinical_Services_Laboratory,Illumina:735413;GENEINFO=POMT2:29954;ORIGIN=1;RS=886050824;Pangolin=ENSG00000009830.11|-7:0.0|-14:-0.0
chr14	77277273	314551	G	A	.	.	ALLELEID=339470;CLNDN=Limb-girdle_muscular_dystrophy-dystroglycanopathy,_type_C2;CLNDISDB=MONDO:MONDO:0013162,MedGen:C3150418,OMIM:613158,Orphanet:ORPHA206559;CLNHGVS=NC_000014.9:g.77277273G>A;CLNREVSTAT=criteria_provided,_single_submitter;CLNSIG=Uncertain_significance;CLNVC=single_nucleotide_variant;CLNVCSO=SO:0001483;CLNVI=Illumina_Clinical_Services_Laboratory,Illumina:658134;GENEINFO=POMT2:29954;ORIGIN=1;RS=886050825;Pangolin=ENSG00000009830.11|-23:0.01|11:-0.0
chr14	77277361	314553	A	G	.	.	AF_EXAC=3e-05;AF_TGP=0.0004;ALLELEID=330784;CLNDN=Limb-girdle_muscular_dystrophy-dystroglycanopathy,_type_C2;CLNDISDB=MONDO:MONDO:0013162,MedGen:C3150418,OMIM:613158,Orphanet:ORPHA206559;CLNHGVS=NC_000014.9:g.77277361A>G;CLNREVSTAT=criteria_provided,_single_submitter;CLNSIG=Uncertain_significance;CLNVC=single_nucleotide_variant;CLNVCSO=SO:0001483;CLNVI=Illumina_Clinical_Services_Laboratory,Illumina:726218;GENEINFO=POMT2:29954;ORIGIN=1;RS=538140316;Pangolin=ENSG00000009830.11|13:0.0|1:-0.0
chr14	77277365	885672	T	C	.	.	ALLELEID=872743;CLNDN=Limb-girdle_muscular_dystrophy-dystroglycanopathy,_type_C2;CLNDISDB=MONDO:MONDO:0013162,MedGen:C3150418,OMIM:613158,Orphanet:ORPHA206559;CLNHGVS=NC_000014.9:g.77277365T>C;CLNREVSTAT=criteria_provided,_single_submitter;CLNSIG=Uncertain_significance;CLNVC=single_nucleotide_variant;CLNVCSO=SO:0001483;CLNVI=Illumina_Clinical_Services_Laboratory,Illumina:842322;GENEINFO=POMT2:29954;MC=SO:0001624|3_prime_UTR_variant;ORIGIN=1;Pangolin=ENSG00000009830.11|-1:0.13|-3:-0.0
chr14	77277378	665182	A	G	.	.	ALLELEID=642739;CLNDN=Congenital_muscular_dystrophy-dystroglycanopathy_with_brain_and_eye_anomalies,_type_A2|Congenital_muscular_dystrophy-dystroglycanopathy_with_mental_retardation,_type_B2|Limb-girdle_muscular_dystrophy-dystroglycanopathy,_type_C2;CLNDISDB=MONDO:MONDO:0013154,MedGen:C3150411,OMIM:613150|MONDO:MONDO:0013160,MedGen:C3150416,OMIM:613156|MONDO:MONDO:0013162,MedGen:C3150418,OMIM:613158,Orphanet:ORPHA206559;CLNHGVS=NC_000014.9:g.77277378A>G;CLNREVSTAT=criteria_provided,_single_submitter;CLNSIG=Uncertain_significance;CLNVC=single_nucleotide_variant;CLNVCSO=SO:0001483;GENEINFO=POMT2:29954;MC=SO:0001578|stop_lost;ORIGIN=1;RS=1423335226;Pangolin=ENSG00000009830.11|29:0.0|-4:-0.0
chr14	77277387	3224	A	G	.	.	ALLELEID=18263;CLNDN=Congenital_muscular_dystrophy-dystroglycanopathy_with_brain_and_eye_anomalies,_type_A2|Congenital_muscular_dystrophy-dystroglycanopathy_with_mental_retardation,_type_B2|Limb-girdle_muscular_dystrophy-dystroglycanopathy,_type_C2;CLNDISDB=MONDO:MONDO:0013154,MedGen:C3150411,OMIM:613150|MONDO:MONDO:0013160,MedGen:C3150416,OMIM:613156|MONDO:MONDO:0013162,MedGen:C3150418,OMIM:613158,Orphanet:ORPHA206559;CLNHGVS=NC_000014.9:g.77277387A>G;CLNREVSTAT=criteria_provided,_single_submitter;CLNSIG=Uncertain_significance;CLNVC=single_nucleotide_variant;CLNVCSO=SO:0001483;CLNVI=OMIM_Allelic_Variant:607439.0006|UniProtKB_(protein):Q9UKY4#VAR_065048;GENEINFO=POMT2:29954;MC=SO:0001583|missense_variant;ORIGIN=1;RS=267606964;Pangolin=ENSG00000009830.11|42:0.01|-13:-0.0
chr14	77277401	471392	C	A	.	.	ALLELEID=463515;CLNDN=Congenital_muscular_dystrophy-dystroglycanopathy_with_brain_and_eye_anomalies,_type_A2|Congenital_muscular_dystrophy-dystroglycanopathy_with_mental_retardation,_type_B2|Limb-girdle_muscular_dystrophy-dystroglycanopathy,_type_C2;CLNDISDB=MONDO:MONDO:0013154,MedGen:C3150411,OMIM:613150|MONDO:MONDO:0013160,MedGen:C3150416,OMIM:613156|MONDO:MONDO:0013162,MedGen:C3150418,OMIM:613158,Orphanet:ORPHA206559;CLNHGVS=NC_000014.9:g.77277401C>A;CLNREVSTAT=criteria_provided,_single_submitter;CLNSIG=Uncertain_significance;CLNVC=single_nucleotide_variant;CLNVCSO=SO:0001483;GENEINFO=POMT2:29954;MC=SO:0001583|missense_variant;ORIGIN=1;RS=767359121;Pangolin=ENSG00000009830.11|28:0.02|-1:-0.0
chr14	77277406	283477	T	C	.	.	AF_EXAC=0.00043;AF_TGP=0.0006;ALLELEID=267714;CLNDN=Congenital_muscular_dystrophy-dystroglycanopathy_with_brain_and_eye_anomalies,_type_A2|Congenital_muscular_dystrophy-dystroglycanopathy_with_mental_retardation,_type_B2|Limb-girdle_muscular_dystrophy-dystroglycanopathy,_type_C2|not_provided;CLNDISDB=MONDO:MONDO:0013154,MedGen:C3150411,OMIM:613150|MONDO:MONDO:0013160,MedGen:C3150416,OMIM:613156|MONDO:MONDO:0013162,MedGen:C3150418,OMIM:613158,Orphanet:ORPHA206559|MedGen:CN517202;CLNHGVS=NC_000014.9:g.77277406T>C;CLNREVSTAT=criteria_provided,_conflicting_interpretations;CLNSIG=Conflicting_interpretations_of_pathogenicity;CLNSIGCONF=Benign(1),Uncertain_significance(1);CLNVC=single_nucleotide_variant;CLNVCSO=SO:0001483;GENEINFO=POMT2:29954;MC=SO:0001819|synonymous_variant;ORIGIN=1;RS=554801559;Pangolin=ENSG00000009830.11|-44:0.0|23:-0.06
chr14	77277431	497508	TG	T	.	.	ALLELEID=488932;CLNDN=not_provided;CLNDISDB=MedGen:CN517202;CLNHGVS=NC_000014.9:g.77277434del;CLNREVSTAT=criteria_provided,_single_submitter;CLNSIG=Uncertain_significance;CLNVC=Deletion;CLNVCSO=SO:0000159;GENEINFO=POMT2:29954;MC=SO:0001589|frameshift_variant;ORIGIN=1;RS=1292248431;Pangolin=ENSG00000009830.11|-2:0.04|50:-0.16
chr14	77277447	574170	C	T	.	.	ALLELEID=568306;CLNDN=Congenital_muscular_dystrophy-dystroglycanopathy_with_brain_and_eye_anomalies,_type_A2|Congenital_muscular_dystrophy-dystroglycanopathy_with_mental_retardation,_type_B2|Limb-girdle_muscular_dystrophy-dystroglycanopathy,_type_C2;CLNDISDB=MONDO:MONDO:0013154,MedGen:C3150411,OMIM:613150|MONDO:MONDO:0013160,MedGen:C3150416,OMIM:613156|MONDO:MONDO:0013162,MedGen:C3150418,OMIM:613158,Orphanet:ORPHA206559;CLNHGVS=NC_000014.9:g.77277447C>T;CLNREVSTAT=criteria_provided,_single_submitter;CLNSIG=Uncertain_significance;CLNVC=single_nucleotide_variant;CLNVCSO=SO:0001483;GENEINFO=POMT2:29954;MC=SO:0001583|missense_variant;ORIGIN=1;RS=1367401943;Pangolin=ENSG00000009830.11|34:0.09|-18:-0.0
chr14	77277458	1041624	G	A	.	.	ALLELEID=1031756;CLNDN=Congenital_muscular_dystrophy-dystroglycanopathy_with_brain_and_eye_anomalies,_type_A2|Congenital_muscular_dystrophy-dystroglycanopathy_with_mental_retardation,_type_B2|Limb-girdle_muscular_dystrophy-dystroglycanopathy,_type_C2;CLNDISDB=MONDO:MONDO:0013154,MedGen:C3150411,OMIM:613150|MONDO:MONDO:0013160,MedGen:C3150416,OMIM:613156|MONDO:MONDO:0013162,MedGen:C3150418,OMIM:613158,Orphanet:ORPHA206559;CLNHGVS=NC_000014.9:g.77277458G>A;CLNREVSTAT=criteria_provided,_single_submitter;CLNSIG=Uncertain_significance;CLNVC=single_nucleotide_variant;CLNVCSO=SO:0001483;GENEINFO=POMT2:29954;MC=SO:0001583|missense_variant;ORIGIN=1;Pangolin=ENSG00000009830.11|-29:0.02|23:-0.06
chr14	77277465	998802	G	A	.	.	ALLELEID=996022;CLNDN=Congenital_muscular_dystrophy-dystroglycanopathy_with_brain_and_eye_anomalies,_type_A2|Congenital_muscular_dystrophy-dystroglycanopathy_with_mental_retardation,_type_B2|Limb-girdle_muscular_dystrophy-dystroglycanopathy,_type_C2;CLNDISDB=MONDO:MONDO:0013154,MedGen:C3150411,OMIM:613150|MONDO:MONDO:0013160,MedGen:C3150416,OMIM:613156|MONDO:MONDO:0013162,MedGen:C3150418,OMIM:613158,Orphanet:ORPHA206559;CLNHGVS=NC_000014.9:g.77277465G>A;CLNREVSTAT=criteria_provided,_single_submitter;CLNSIG=Uncertain_significance;CLNVC=single_nucleotide_variant;CLNVCSO=SO:0001483;GENEINFO=POMT2:29954;MC=SO:0001583|missense_variant;ORIGIN=1;Pangolin=ENSG00000009830.11|-36:0.0|16:-0.02
chr14	77277487	581413	A	T	.	.	ALLELEID=566635;CLNDN=Congenital_muscular_dystrophy-dystroglycanopathy_with_brain_and_eye_anomalies,_type_A2|Congenital_muscular_dystrophy-dystroglycanopathy_with_mental_retardation,_type_B2|Limb-girdle_muscular_dystrophy-dystroglycanopathy,_type_C2;CLNDISDB=MONDO:MONDO:0013154,MedGen:C3150411,OMIM:613150|MONDO:MONDO:0013160,MedGen:C3150416,OMIM:613156|MONDO:MONDO:0013162,MedGen:C3150418,OMIM:613158,Orphanet:ORPHA206559;CLNHGVS=NC_000014.9:g.77277487A>T;CLNREVSTAT=criteria_provided,_single_submitter;CLNSIG=Uncertain_significance;CLNVC=single_nucleotide_variant;CLNVCSO=SO:0001483;GENEINFO=POMT2:29954;ORIGIN=1;RS=1242617887;Pangolin=ENSG00000009830.11|-13:0.0|-6:-0.34
chr14	77278385	501634	G	A	.	.	ALLELEID=493058;CLNDN=not_provided;CLNDISDB=MedGen:CN517202;CLNHGVS=NC_000014.9:g.77278385G>A;CLNREVSTAT=criteria_provided,_single_submitter;CLNSIG=Uncertain_significance;CLNVC=single_nucleotide_variant;CLNVCSO=SO:0001483;GENEINFO=POMT2:29954;MC=SO:0001627|intron_variant;ORIGIN=1;RS=1253447533;Pangolin=ENSG00000009830.11|9:0.01|8:-0.0
chr14	77278389	1016482	C	G	.	.	ALLELEID=1011252;CLNDN=Congenital_muscular_dystrophy-dystroglycanopathy_with_brain_and_eye_anomalies,_type_A2|Congenital_muscular_dystrophy-dystroglycanopathy_with_mental_retardation,_type_B2|Limb-girdle_muscular_dystrophy-dystroglycanopathy,_type_C2;CLNDISDB=MONDO:MONDO:0013154,MedGen:C3150411,OMIM:613150|MONDO:MONDO:0013160,MedGen:C3150416,OMIM:613156|MONDO:MONDO:0013162,MedGen:C3150418,OMIM:613158,Orphanet:ORPHA206559;CLNHGVS=NC_000014.9:g.77278389C>G;CLNREVSTAT=criteria_provided,_single_submitter;CLNSIG=Uncertain_significance;CLNVC=single_nucleotide_variant;CLNVCSO=SO:0001483;GENEINFO=POMT2:29954;MC=SO:0001627|intron_variant;ORIGIN=1;Pangolin=ENSG00000009830.11|4:0.04|5:-0.45
chr14	77278392	496975	A	C	.	.	ALLELEID=488399;CLNDN=not_provided;CLNDISDB=MedGen:CN517202;CLNHGVS=NC_000014.9:g.77278392A>C;CLNREVSTAT=criteria_provided,_single_submitter;CLNSIG=Uncertain_significance;CLNVC=single_nucleotide_variant;CLNVCSO=SO:0001483;GENEINFO=POMT2:29954;MC=SO:0001575|splice_donor_variant;ORIGIN=1;RS=1555351620;Pangolin=ENSG00000009830.11|1:0.01|2:-0.9
chr14	77278430	566007	G	A	.	.	AF_EXAC=5e-05;ALLELEID=572930;CLNDN=Congenital_muscular_dystrophy-dystroglycanopathy_with_brain_and_eye_anomalies,_type_A2|Congenital_muscular_dystrophy-dystroglycanopathy_with_mental_retardation,_type_B2|Limb-girdle_muscular_dystrophy-dystroglycanopathy,_type_C2;CLNDISDB=MONDO:MONDO:0013154,MedGen:C3150411,OMIM:613150|MONDO:MONDO:0013160,MedGen:C3150416,OMIM:613156|MONDO:MONDO:0013162,MedGen:C3150418,OMIM:613158,Orphanet:ORPHA206559;CLNHGVS=NC_000014.9:g.77278430G>A;CLNREVSTAT=criteria_provided,_single_submitter;CLNSIG=Uncertain_significance;CLNVC=single_nucleotide_variant;CLNVCSO=SO:0001483;GENEINFO=POMT2:29954;MC=SO:0001583|missense_variant;ORIGIN=1;RS=746221148;Pangolin=ENSG00000009830.11|-36:0.01|-40:-0.0
chr14	77278434	500672	C	G	.	.	ALLELEID=492096;CLNDN=not_provided;CLNDISDB=MedGen:CN517202;CLNHGVS=NC_000014.9:g.77278434C>G;CLNREVSTAT=criteria_provided,_single_submitter;CLNSIG=Uncertain_significance;CLNVC=single_nucleotide_variant;CLNVCSO=SO:0001483;GENEINFO=POMT2:29954;MC=SO:0001583|missense_variant;ORIGIN=1;RS=1183341063;Pangolin=ENSG00000009830.11|-41:0.0|-40:-0.0
chr14	77278449	502081	C	G	.	.	ALLELEID=493505;CLNDN=not_provided;CLNDISDB=MedGen:CN517202;CLNHGVS=NC_000014.9:g.77278449C>G;CLNREVSTAT=criteria_provided,_single_submitter;CLNSIG=Uncertain_significance;CLNVC=single_nucleotide_variant;CLNVCSO=SO:0001483;GENEINFO=POMT2:29954;MC=SO:0001583|missense_variant;ORIGIN=1;RS=1434643039;Pangolin=ENSG00000009830.11|-49:0.0|14:-0.0
chr14	77278454	569111	G	A	.	.	ALLELEID=566641;CLNDN=Congenital_muscular_dystrophy-dystroglycanopathy_with_brain_and_eye_anomalies,_type_A2|Congenital_muscular_dystrophy-dystroglycanopathy_with_mental_retardation,_type_B2|Limb-girdle_muscular_dystrophy-dystroglycanopathy,_type_C2;CLNDISDB=MONDO:MONDO:0013154,MedGen:C3150411,OMIM:613150|MONDO:MONDO:0013160,MedGen:C3150416,OMIM:613156|MONDO:MONDO:0013162,MedGen:C3150418,OMIM:613158,Orphanet:ORPHA206559;CLNHGVS=NC_000014.9:g.77278454G>A;CLNREVSTAT=criteria_provided,_single_submitter;CLNSIG=Uncertain_significance;CLNVC=single_nucleotide_variant;CLNVCSO=SO:0001483;GENEINFO=POMT2:29954;MC=SO:0001583|missense_variant;ORIGIN=1;RS=1449000965;Pangolin=ENSG00000009830.11|-1:0.0|9:-0.0
chr14	77278455	95540	G	A	.	.	ALLELEID=101439;CLNDN=not_provided;CLNDISDB=MedGen:CN517202;CLNHGVS=NC_000014.9:g.77278455G>A;CLNREVSTAT=criteria_provided,_single_submitter;CLNSIG=Uncertain_significance;CLNVC=single_nucleotide_variant;CLNVCSO=SO:0001483;GENEINFO=POMT2:29954;ORIGIN=1;RS=76700503;Pangolin=ENSG00000009830.11|2:0.0|-2:-0.0
chr14	77278455	283989	G	T	.	.	AF_ESP=0.00023;AF_TGP=0.0008;ALLELEID=268226;CLNDN=Congenital_muscular_dystrophy-dystroglycanopathy_with_brain_and_eye_anomalies,_type_A2|Congenital_muscular_dystrophy-dystroglycanopathy_with_mental_retardation,_type_B2|Limb-girdle_muscular_dystrophy-dystroglycanopathy,_type_C2|not_provided;CLNDISDB=MONDO:MONDO:0013154,MedGen:C3150411,OMIM:613150|MONDO:MONDO:0013160,MedGen:C3150416,OMIM:613156|MONDO:MONDO:0013162,MedGen:C3150418,OMIM:613158,Orphanet:ORPHA206559|MedGen:CN517202;CLNHGVS=NC_000014.9:g.77278455G>T;CLNREVSTAT=criteria_provided,_multiple_submitters,_no_conflicts;CLNSIG=Uncertain_significance;CLNVC=single_nucleotide_variant;CLNVCSO=SO:0001483;GENEINFO=POMT2:29954;MC=SO:0001583|missense_variant;ORIGIN=1;RS=76700503;Pangolin=ENSG00000009830.11|-2:0.0|8:-0.0
chr14	77278456	95539	C	A	.	.	AF_EXAC=5e-05;ALLELEID=101438;CLNDN=not_provided;CLNDISDB=MedGen:CN517202;CLNHGVS=NC_000014.9:g.77278456C>A;CLNREVSTAT=criteria_provided,_single_submitter;CLNSIG=Uncertain_significance;CLNVC=single_nucleotide_variant;CLNVCSO=SO:0001483;GENEINFO=POMT2:29954;ORIGIN=1;RS=398124263;Pangolin=ENSG00000009830.11|-39:0.0|-3:-0.0
chr14	77278458	286812	A	G	.	.	ALLELEID=271049;CLNDN=not_provided;CLNDISDB=MedGen:CN517202;CLNHGVS=NC_000014.9:g.77278458A>G;CLNREVSTAT=criteria_provided,_single_submitter;CLNSIG=Uncertain_significance;CLNVC=single_nucleotide_variant;CLNVCSO=SO:0001483;GENEINFO=POMT2:29954;MC=SO:0001583|missense_variant;ORIGIN=1;RS=139308429;Pangolin=ENSG00000009830.11|34:0.0|50:-0.01
chr14	77278469	282171	C	A	.	.	AF_EXAC=5e-05;ALLELEID=266408;CLNDN=not_provided;CLNDISDB=MedGen:CN517202;CLNHGVS=NC_000014.9:g.77278469C>A;CLNREVSTAT=criteria_provided,_single_submitter;CLNSIG=Uncertain_significance;CLNVC=single_nucleotide_variant;CLNVCSO=SO:0001483;GENEINFO=POMT2:29954;MC=SO:0001583|missense_variant;ORIGIN=1;RS=758678348;Pangolin=ENSG00000009830.11|39:0.01|39:-0.0
chr14	77278484	282243	C	T	.	.	AF_EXAC=0.00122;AF_TGP=0.0012;ALLELEID=266480;CLNDN=Congenital_muscular_dystrophy-dystroglycanopathy_with_brain_and_eye_anomalies,_type_A2|Congenital_muscular_dystrophy-dystroglycanopathy_with_mental_retardation,_type_B2|Limb-girdle_muscular_dystrophy-dystroglycanopathy,_type_C2|not_specified|not_provided;CLNDISDB=MONDO:MONDO:0013154,MedGen:C3150411,OMIM:613150|MONDO:MONDO:0013160,MedGen:C3150416,OMIM:613156|MONDO:MONDO:0013162,MedGen:C3150418,OMIM:613158,Orphanet:ORPHA206559|MedGen:CN169374|MedGen:CN517202;CLNHGVS=NC_000014.9:g.77278484C>T;CLNREVSTAT=criteria_provided,_conflicting_interpretations;CLNSIG=Conflicting_interpretations_of_pathogenicity;CLNSIGCONF=Benign(1),Likely_benign(1),Uncertain_significance(1);CLNVC=single_nucleotide_variant;CLNVCSO=SO:0001483;GENEINFO=POMT2:29954;MC=SO:0001583|missense_variant;ORIGIN=1;RS=200163818;Pangolin=ENSG00000009830.11|24:0.01|44:-0.0
chr14	77278750	1008462	G	A	.	.	ALLELEID=996023;CLNDN=Congenital_muscular_dystrophy-dystroglycanopathy_with_brain_and_eye_anomalies,_type_A2|Congenital_muscular_dystrophy-dystroglycanopathy_with_mental_retardation,_type_B2|Limb-girdle_muscular_dystrophy-dystroglycanopathy,_type_C2;CLNDISDB=MONDO:MONDO:0013154,MedGen:C3150411,OMIM:613150|MONDO:MONDO:0013160,MedGen:C3150416,OMIM:613156|MONDO:MONDO:0013162,MedGen:C3150418,OMIM:613158,Orphanet:ORPHA206559;CLNHGVS=NC_000014.9:g.77278750G>A;CLNREVSTAT=criteria_provided,_single_submitter;CLNSIG=Uncertain_significance;CLNVC=single_nucleotide_variant;CLNVCSO=SO:0001483;GENEINFO=POMT2:29954;MC=SO:0001583|missense_variant;ORIGIN=1;Pangolin=ENSG00000009830.11|5:0.0|-21:-0.0
chr14	77278783	972468	C	A	.	.	ALLELEID=957320;CLNDN=Congenital_muscular_dystrophy-dystroglycanopathy_with_brain_and_eye_anomalies,_type_A2|Congenital_muscular_dystrophy-dystroglycanopathy_with_mental_retardation,_type_B2|Limb-girdle_muscular_dystrophy-dystroglycanopathy,_type_C2;CLNDISDB=MONDO:MONDO:0013154,MedGen:C3150411,OMIM:613150|MONDO:MONDO:0013160,MedGen:C3150416,OMIM:613156|MONDO:MONDO:0013162,MedGen:C3150418,OMIM:613158,Orphanet:ORPHA206559;CLNHGVS=NC_000014.9:g.77278783C>A;CLNREVSTAT=criteria_provided,_multiple_submitters,_no_conflicts;CLNSIG=Uncertain_significance;CLNVC=single_nucleotide_variant;CLNVCSO=SO:0001483;GENEINFO=POMT2:29954;MC=SO:0001583|missense_variant;ORIGIN=1;Pangolin=ENSG00000009830.11|-28:0.01|1:-0.0
chr14	77278784	283438	C	G	.	.	AF_EXAC=1e-05;ALLELEID=267675;CLNDN=not_provided;CLNDISDB=MedGen:CN517202;CLNHGVS=NC_000014.9:g.77278784C>G;CLNREVSTAT=criteria_provided,_single_submitter;CLNSIG=Uncertain_significance;CLNVC=single_nucleotide_variant;CLNVCSO=SO:0001483;GENEINFO=POMT2:29954;MC=SO:0001819|synonymous_variant;ORIGIN=1;RS=746640722;Pangolin=ENSG00000009830.11|-29:0.01|-45:-0.0
chr14	77278786	658319	G	A	.	.	AF_ESP=8e-05;AF_EXAC=3e-05;ALLELEID=642740;CLNDN=Congenital_muscular_dystrophy-dystroglycanopathy_with_brain_and_eye_anomalies,_type_A2|Congenital_muscular_dystrophy-dystroglycanopathy_with_mental_retardation,_type_B2|Limb-girdle_muscular_dystrophy-dystroglycanopathy,_type_C2;CLNDISDB=MONDO:MONDO:0013154,MedGen:C3150411,OMIM:613150|MONDO:MONDO:0013160,MedGen:C3150416,OMIM:613156|MONDO:MONDO:0013162,MedGen:C3150418,OMIM:613158,Orphanet:ORPHA206559;CLNHGVS=NC_000014.9:g.77278786G>A;CLNREVSTAT=criteria_provided,_single_submitter;CLNSIG=Uncertain_significance;CLNVC=single_nucleotide_variant;CLNVCSO=SO:0001483;GENEINFO=POMT2:29954;MC=SO:0001583|missense_variant;ORIGIN=1;RS=372939905;Pangolin=ENSG00000009830.11|-31:0.0|-31:-0.0
chr14	77278800	1064334	A	C	.	.	ALLELEID=1048696;CLNDN=Congenital_muscular_dystrophy-dystroglycanopathy_with_brain_and_eye_anomalies,_type_A2|Congenital_muscular_dystrophy-dystroglycanopathy_with_mental_retardation,_type_B2|Limb-girdle_muscular_dystrophy-dystroglycanopathy,_type_C2;CLNDISDB=MONDO:MONDO:0013154,MedGen:C3150411,OMIM:613150|MONDO:MONDO:0013160,MedGen:C3150416,OMIM:613156|MONDO:MONDO:0013162,MedGen:C3150418,OMIM:613158,Orphanet:ORPHA206559;CLNHGVS=NC_000014.9:g.77278800A>C;CLNREVSTAT=criteria_provided,_single_submitter;CLNSIG=Uncertain_significance;CLNVC=single_nucleotide_variant;CLNVCSO=SO:0001483;GENEINFO=POMT2:29954;MC=SO:0001583|missense_variant;ORIGIN=1;Pangolin=ENSG00000009830.11|34:0.0|-45:-0.01
chr14	77278803	194966	G	A	.	.	ALLELEID=192128;CLNDN=Congenital_muscular_dystrophy-dystroglycanopathy_with_brain_and_eye_anomalies,_type_A2|Congenital_muscular_dystrophy-dystroglycanopathy_with_mental_retardation,_type_B2|Limb-girdle_muscular_dystrophy-dystroglycanopathy,_type_C2|not_provided;CLNDISDB=MONDO:MONDO:0013154,MedGen:C3150411,OMIM:613150|MONDO:MONDO:0013160,MedGen:C3150416,OMIM:613156|MONDO:MONDO:0013162,MedGen:C3150418,OMIM:613158,Orphanet:ORPHA206559|MedGen:CN517202;CLNHGVS=NC_000014.9:g.77278803G>A;CLNREVSTAT=criteria_provided,_conflicting_interpretations;CLNSIG=Conflicting_interpretations_of_pathogenicity;CLNSIGCONF=Likely_pathogenic(1),Uncertain_significance(2);CLNVC=single_nucleotide_variant;CLNVCSO=SO:0001483;GENEINFO=POMT2:29954;MC=SO:0001583|missense_variant;ORIGIN=1;RS=794727228;Pangolin=ENSG00000009830.11|-48:0.0|32:-0.0
chr14	77278826	284450	G	A	.	.	AF_ESP=0.00092;AF_EXAC=0.00024;AF_TGP=0.0002;ALLELEID=268687;CLNDN=Congenital_muscular_dystrophy-dystroglycanopathy_with_brain_and_eye_anomalies,_type_A2|Congenital_muscular_dystrophy-dystroglycanopathy_with_mental_retardation,_type_B2|Limb-girdle_muscular_dystrophy-dystroglycanopathy,_type_C2|not_provided;CLNDISDB=MONDO:MONDO:0013154,MedGen:C3150411,OMIM:613150|MONDO:MONDO:0013160,MedGen:C3150416,OMIM:613156|MONDO:MONDO:0013162,MedGen:C3150418,OMIM:613158,Orphanet:ORPHA206559|MedGen:CN517202;CLNHGVS=NC_000014.9:g.77278826G>A;CLNREVSTAT=criteria_provided,_conflicting_interpretations;CLNSIG=Conflicting_interpretations_of_pathogenicity;CLNSIGCONF=Benign(1),Uncertain_significance(1);CLNVC=single_nucleotide_variant;CLNVCSO=SO:0001483;GENEINFO=POMT2:29954;MC=SO:0001819|synonymous_variant;ORIGIN=1;RS=141193672;Pangolin=ENSG00000009830.11|32:0.0|43:-0.02
chr14	77278834	546465	C	G	.	.	ALLELEID=536874;CLNDN=not_provided;CLNDISDB=MedGen:CN517202;CLNHGVS=NC_000014.9:g.77278834C>G;CLNREVSTAT=criteria_provided,_single_submitter;CLNSIG=Uncertain_significance;CLNVC=single_nucleotide_variant;CLNVCSO=SO:0001483;GENEINFO=POMT2:29954;MC=SO:0001583|missense_variant;ORIGIN=1;RS=966965226;Pangolin=ENSG00000009830.11|24:0.0|35:-0.01
chr14	77278841	281987	G	A	.	.	AF_ESP=8e-05;AF_EXAC=4e-05;ALLELEID=266224;CLNDN=Congenital_muscular_dystrophy-dystroglycanopathy_with_brain_and_eye_anomalies,_type_A2|Congenital_muscular_dystrophy-dystroglycanopathy_with_mental_retardation,_type_B2|Limb-girdle_muscular_dystrophy-dystroglycanopathy,_type_C2|not_provided;CLNDISDB=MONDO:MONDO:0013154,MedGen:C3150411,OMIM:613150|MONDO:MONDO:0013160,MedGen:C3150416,OMIM:613156|MONDO:MONDO:0013162,MedGen:C3150418,OMIM:613158,Orphanet:ORPHA206559|MedGen:CN517202;CLNHGVS=NC_000014.9:g.77278841G>A;CLNREVSTAT=criteria_provided,_multiple_submitters,_no_conflicts;CLNSIG=Uncertain_significance;CLNVC=single_nucleotide_variant;CLNVCSO=SO:0001483;GENEINFO=POMT2:29954;MC=SO:0001819|synonymous_variant;ORIGIN=1;RS=150755807;Pangolin=ENSG00000009830.11|17:0.01|28:-0.01
chr14	77278848	1005746	C	T	.	.	ALLELEID=996024;CLNDN=Congenital_muscular_dystrophy-dystroglycanopathy_with_brain_and_eye_anomalies,_type_A2|Congenital_muscular_dystrophy-dystroglycanopathy_with_mental_retardation,_type_B2|Limb-girdle_muscular_dystrophy-dystroglycanopathy,_type_C2;CLNDISDB=MONDO:MONDO:0013154,MedGen:C3150411,OMIM:613150|MONDO:MONDO:0013160,MedGen:C3150416,OMIM:613156|MONDO:MONDO:0013162,MedGen:C3150418,OMIM:613158,Orphanet:ORPHA206559;CLNHGVS=NC_000014.9:g.77278848C>T;CLNREVSTAT=criteria_provided,_single_submitter;CLNSIG=Uncertain_significance;CLNVC=single_nucleotide_variant;CLNVCSO=SO:0001483;GENEINFO=POMT2:29954;MC=SO:0001583|missense_variant;ORIGIN=1;Pangolin=ENSG00000009830.11|-3:0.0|21:-0.01
chr14	77278858	194965	C	T	.	.	AF_ESP=0.00038;AF_EXAC=0.00036;AF_TGP=0.0006;ALLELEID=192127;CLNDN=Muscular_dystrophy-dystroglycanopathy_(congenital_with_brain_and_eye_anomalies),_type_A,_1|Congenital_muscular_dystrophy-dystroglycanopathy_with_brain_and_eye_anomalies,_type_A2|Congenital_muscular_dystrophy-dystroglycanopathy_with_mental_retardation,_type_B2|Limb-girdle_muscular_dystrophy-dystroglycanopathy,_type_C2|not_specified|not_provided;CLNDISDB=MONDO:MONDO:0009364,MedGen:C4284790,OMIM:236670|MONDO:MONDO:0013154,MedGen:C3150411,OMIM:613150|MONDO:MONDO:0013160,MedGen:C3150416,OMIM:613156|MONDO:MONDO:0013162,MedGen:C3150418,OMIM:613158,Orphanet:ORPHA206559|MedGen:CN169374|MedGen:CN517202;CLNHGVS=NC_000014.9:g.77278858C>T;CLNREVSTAT=criteria_provided,_conflicting_interpretations;CLNSIG=Conflicting_interpretations_of_pathogenicity;CLNSIGCONF=Likely_benign(1),Uncertain_significance(5);CLNVC=single_nucleotide_variant;CLNVCSO=SO:0001483;GENEINFO=POMT2:29954;MC=SO:0001583|missense_variant;ORIGIN=1;RS=142299878;Pangolin=ENSG00000009830.11|11:0.0|0:-0.04
chr14	77278866	95538	A	G	.	.	ALLELEID=101437;CLNDN=not_provided;CLNDISDB=MedGen:CN517202;CLNHGVS=NC_000014.9:g.77278866A>G;CLNREVSTAT=criteria_provided,_single_submitter;CLNSIG=Uncertain_significance;CLNVC=single_nucleotide_variant;CLNVCSO=SO:0001483;GENEINFO=POMT2:29954;ORIGIN=1;RS=398124262;Pangolin=ENSG00000009830.11|-31:0.0|-8:-0.02
chr14	77279825	807151	G	A	.	.	AF_EXAC=9e-05;ALLELEID=797074;CLNDN=Congenital_muscular_dystrophy-dystroglycanopathy_with_brain_and_eye_anomalies,_type_A2|Congenital_muscular_dystrophy-dystroglycanopathy_with_mental_retardation,_type_B2|Limb-girdle_muscular_dystrophy-dystroglycanopathy,_type_C2|not_provided;CLNDISDB=MONDO:MONDO:0013154,MedGen:C3150411,OMIM:613150|MONDO:MONDO:0013160,MedGen:C3150416,OMIM:613156|MONDO:MONDO:0013162,MedGen:C3150418,OMIM:613158,Orphanet:ORPHA206559|MedGen:CN517202;CLNHGVS=NC_000014.9:g.77279825G>A;CLNREVSTAT=criteria_provided,_multiple_submitters,_no_conflicts;CLNSIG=Uncertain_significance;CLNVC=single_nucleotide_variant;CLNVCSO=SO:0001483;GENEINFO=POMT2:29954;MC=SO:0001583|missense_variant;ORIGIN=1;RS=752214239;Pangolin=ENSG00000009830.11|2:0.09|-2:-0.28
chr14	77279833	194863	C	T	.	.	AF_ESP=0.00192;AF_EXAC=0.00224;AF_TGP=0.0018;ALLELEID=192026;CLNDN=Congenital_muscular_dystrophy-dystroglycanopathy_with_brain_and_eye_anomalies,_type_A2|Congenital_muscular_dystrophy-dystroglycanopathy_with_mental_retardation,_type_B2|Limb-girdle_muscular_dystrophy-dystroglycanopathy,_type_C2|not_specified;CLNDISDB=MONDO:MONDO:0013154,MedGen:C3150411,OMIM:613150|MONDO:MONDO:0013160,MedGen:C3150416,OMIM:613156|MONDO:MONDO:0013162,MedGen:C3150418,OMIM:613158,Orphanet:ORPHA206559|MedGen:CN169374;CLNHGVS=NC_000014.9:g.77279833C>T;CLNREVSTAT=criteria_provided,_conflicting_interpretations;CLNSIG=Conflicting_interpretations_of_pathogenicity;CLNSIGCONF=Benign(3),Uncertain_significance(1);CLNVC=single_nucleotide_variant;CLNVCSO=SO:0001483;CLNVI=Illumina_Clinical_Services_Laboratory,Illumina:252215;GENEINFO=POMT2:29954;MC=SO:0001819|synonymous_variant;ORIGIN=1;RS=146588608;Pangolin=ENSG00000009830.11|-3:0.01|46:-0.0
chr14	77279837	499678	G	A	.	.	ALLELEID=491102;CLNDN=not_provided;CLNDISDB=MedGen:CN517202;CLNHGVS=NC_000014.9:g.77279837G>A;CLNREVSTAT=criteria_provided,_single_submitter;CLNSIG=Uncertain_significance;CLNVC=single_nucleotide_variant;CLNVCSO=SO:0001483;GENEINFO=POMT2:29954;MC=SO:0001583|missense_variant;ORIGIN=1;RS=1262591820;Pangolin=ENSG00000009830.11|-19:0.0|-14:-0.03
chr14	77279843	284970	C	T	.	.	AF_ESP=8e-05;AF_EXAC=6e-05;ALLELEID=269207;CLNDN=Congenital_muscular_dystrophy-dystroglycanopathy_with_brain_and_eye_anomalies,_type_A2|Congenital_muscular_dystrophy-dystroglycanopathy_with_mental_retardation,_type_B2|Limb-girdle_muscular_dystrophy-dystroglycanopathy,_type_C2|not_provided;CLNDISDB=MONDO:MONDO:0013154,MedGen:C3150411,OMIM:613150|MONDO:MONDO:0013160,MedGen:C3150416,OMIM:613156|MONDO:MONDO:0013162,MedGen:C3150418,OMIM:613158,Orphanet:ORPHA206559|MedGen:CN517202;CLNHGVS=NC_000014.9:g.77279843C>T;CLNREVSTAT=criteria_provided,_multiple_submitters,_no_conflicts;CLNSIG=Uncertain_significance;CLNVC=single_nucleotide_variant;CLNVCSO=SO:0001483;GENEINFO=POMT2:29954;MC=SO:0001583|missense_variant;ORIGIN=1;RS=369365744;Pangolin=ENSG00000009830.11|-20:0.0|-25:-0.0
chr14	77279844	448118	G	A	.	.	AF_EXAC=1e-05;ALLELEID=441681;CLNDN=not_specified|not_provided;CLNDISDB=MedGen:CN169374|MedGen:CN517202;CLNHGVS=NC_000014.9:g.77279844G>A;CLNREVSTAT=criteria_provided,_multiple_submitters,_no_conflicts;CLNSIG=Uncertain_significance;CLNVC=single_nucleotide_variant;CLNVCSO=SO:0001483;GENEINFO=POMT2:29954;MC=SO:0001583|missense_variant;ORIGIN=1;RS=749335757;Pangolin=ENSG00000009830.11|-26:0.0|-21:-0.03
chr14	77279857	646201	C	G	.	.	ALLELEID=642741;CLNDN=Congenital_muscular_dystrophy-dystroglycanopathy_with_brain_and_eye_anomalies,_type_A2|Congenital_muscular_dystrophy-dystroglycanopathy_with_mental_retardation,_type_B2|Limb-girdle_muscular_dystrophy-dystroglycanopathy,_type_C2;CLNDISDB=MONDO:MONDO:0013154,MedGen:C3150411,OMIM:613150|MONDO:MONDO:0013160,MedGen:C3150416,OMIM:613156|MONDO:MONDO:0013162,MedGen:C3150418,OMIM:613158,Orphanet:ORPHA206559;CLNHGVS=NC_000014.9:g.77279857C>G;CLNREVSTAT=criteria_provided,_single_submitter;CLNSIG=Uncertain_significance;CLNVC=single_nucleotide_variant;CLNVCSO=SO:0001483;GENEINFO=POMT2:29954;MC=SO:0001583|missense_variant;ORIGIN=1;RS=1594885046;Pangolin=ENSG00000009830.11|-34:0.0|-34:-0.0
chr14	77279871	805237	T	C	.	.	AF_EXAC=1e-05;ALLELEID=793517;CLNDN=not_provided;CLNDISDB=MedGen:CN517202;CLNHGVS=NC_000014.9:g.77279871T>C;CLNREVSTAT=criteria_provided,_single_submitter;CLNSIG=Uncertain_significance;CLNVC=single_nucleotide_variant;CLNVCSO=SO:0001483;GENEINFO=POMT2:29954;MC=SO:0001583|missense_variant;ORIGIN=1;RS=762148813;Pangolin=ENSG00000009830.11|-48:0.01|-41:-0.0
chr14	77279879	290285	C	A	.	.	AF_EXAC=1e-05;ALLELEID=274522;CLNDN=not_provided;CLNDISDB=MedGen:CN517202;CLNHGVS=NC_000014.9:g.77279879C>A;CLNREVSTAT=criteria_provided,_single_submitter;CLNSIG=Uncertain_significance;CLNVC=single_nucleotide_variant;CLNVCSO=SO:0001483;GENEINFO=POMT2:29954;MC=SO:0001583|missense_variant;ORIGIN=1;RS=772405371;Pangolin=ENSG00000009830.11|2:0.02|49:-0.02
chr14	77279886	471391	G	A	.	.	ALLELEID=463517;CLNDN=Congenital_muscular_dystrophy-dystroglycanopathy_with_brain_and_eye_anomalies,_type_A2|Congenital_muscular_dystrophy-dystroglycanopathy_with_mental_retardation,_type_B2|Limb-girdle_muscular_dystrophy-dystroglycanopathy,_type_C2;CLNDISDB=MONDO:MONDO:0013154,MedGen:C3150411,OMIM:613150|MONDO:MONDO:0013160,MedGen:C3150416,OMIM:613156|MONDO:MONDO:0013162,MedGen:C3150418,OMIM:613158,Orphanet:ORPHA206559;CLNHGVS=NC_000014.9:g.77279886G>A;CLNREVSTAT=criteria_provided,_single_submitter;CLNSIG=Uncertain_significance;CLNVC=single_nucleotide_variant;CLNVCSO=SO:0001483;GENEINFO=POMT2:29954;MC=SO:0001583|missense_variant;ORIGIN=1;RS=1555351859;Pangolin=ENSG00000009830.11|-7:0.03|42:-0.0
chr14	77279890	288887	G	A	.	.	AF_EXAC=1e-05;ALLELEID=273124;CLNDN=not_provided;CLNDISDB=MedGen:CN517202;CLNHGVS=NC_000014.9:g.77279890G>A;CLNREVSTAT=criteria_provided,_conflicting_interpretations;CLNSIG=Conflicting_interpretations_of_pathogenicity;CLNSIGCONF=Likely_benign(1),Uncertain_significance(1);CLNVC=single_nucleotide_variant;CLNVCSO=SO:0001483;GENEINFO=POMT2:29954;MC=SO:0001819|synonymous_variant;ORIGIN=1;RS=759220971;Pangolin=ENSG00000009830.11|-11:0.11|38:-0.02
chr14	77279909	597058	A	G	.	.	ALLELEID=588119;CLNDN=not_provided;CLNDISDB=MedGen:CN517202;CLNHGVS=NC_000014.9:g.77279909A>G;CLNREVSTAT=criteria_provided,_single_submitter;CLNSIG=Uncertain_significance;CLNVC=single_nucleotide_variant;CLNVCSO=SO:0001483;GENEINFO=POMT2:29954;MC=SO:0001583|missense_variant;ORIGIN=1;RS=1566643981;Pangolin=ENSG00000009830.11|19:0.01|-30:-0.0
chr14	77279921	631718	C	T	.	.	ALLELEID=620494;CLNDN=Limb-girdle_muscular_dystrophy-dystroglycanopathy,_type_C2;CLNDISDB=MONDO:MONDO:0013162,MedGen:C3150418,OMIM:613158,Orphanet:ORPHA206559;CLNHGVS=NC_000014.9:g.77279921C>T;CLNREVSTAT=criteria_provided,_single_submitter;CLNSIG=Uncertain_significance;CLNVC=single_nucleotide_variant;CLNVCSO=SO:0001483;CLNVI=Illumina_Clinical_Services_Laboratory,Illumina:846444;GENEINFO=POMT2:29954;MC=SO:0001587|nonsense;ORIGIN=1;RS=1566644018;Pangolin=ENSG00000009830.11|-42:0.01|7:-0.05
chr14	77279924	580350	A	G	.	.	ALLELEID=572932;CLNDN=Congenital_muscular_dystrophy-dystroglycanopathy_with_brain_and_eye_anomalies,_type_A2|Congenital_muscular_dystrophy-dystroglycanopathy_with_mental_retardation,_type_B2|Limb-girdle_muscular_dystrophy-dystroglycanopathy,_type_C2;CLNDISDB=MONDO:MONDO:0013154,MedGen:C3150411,OMIM:613150|MONDO:MONDO:0013160,MedGen:C3150416,OMIM:613156|MONDO:MONDO:0013162,MedGen:C3150418,OMIM:613158,Orphanet:ORPHA206559;CLNHGVS=NC_000014.9:g.77279924A>G;CLNREVSTAT=criteria_provided,_single_submitter;CLNSIG=Uncertain_significance;CLNVC=single_nucleotide_variant;CLNVCSO=SO:0001483;GENEINFO=POMT2:29954;MC=SO:0001583|missense_variant;ORIGIN=1;RS=1171196217;Pangolin=ENSG00000009830.11|4:0.01|-45:-0.0
chr14	77279936	597866	G	A	.	.	ALLELEID=588927;CLNDN=not_provided;CLNDISDB=MedGen:CN517202;CLNHGVS=NC_000014.9:g.77279936G>A;CLNREVSTAT=criteria_provided,_conflicting_interpretations;CLNSIG=Conflicting_interpretations_of_pathogenicity;CLNSIGCONF=Likely_benign(1),Uncertain_significance(1);CLNVC=single_nucleotide_variant;CLNVCSO=SO:0001483;GENEINFO=POMT2:29954;MC=SO:0001627|intron_variant;ORIGIN=1;RS=953851097;Pangolin=ENSG00000009830.11|-6:0.0|-8:-0.01
chr14	77280021	497160	C	G	.	.	ALLELEID=488584;CLNDN=not_provided;CLNDISDB=MedGen:CN517202;CLNHGVS=NC_000014.9:g.77280021C>G;CLNREVSTAT=criteria_provided,_single_submitter;CLNSIG=Uncertain_significance;CLNVC=single_nucleotide_variant;CLNVCSO=SO:0001483;GENEINFO=POMT2:29954;MC=SO:0001819|synonymous_variant;ORIGIN=1;RS=202237807;Pangolin=ENSG00000009830.11|2:0.0|0:-0.19
chr14	77280021	546745	C	T	.	.	AF_EXAC=2e-05;ALLELEID=537234;CLNDN=not_provided;CLNDISDB=MedGen:CN517202;CLNHGVS=NC_000014.9:g.77280021C>T;CLNREVSTAT=criteria_provided,_multiple_submitters,_no_conflicts;CLNSIG=Uncertain_significance;CLNVC=single_nucleotide_variant;CLNVCSO=SO:0001483;GENEINFO=POMT2:29954;MC=SO:0001819|synonymous_variant;ORIGIN=1;RS=202237807;Pangolin=ENSG00000009830.11|-2:0.0|0:-0.2
chr14	77280037	1041643	T	C	.	.	ALLELEID=1031757;CLNDN=Congenital_muscular_dystrophy-dystroglycanopathy_with_brain_and_eye_anomalies,_type_A2|Congenital_muscular_dystrophy-dystroglycanopathy_with_mental_retardation,_type_B2|Limb-girdle_muscular_dystrophy-dystroglycanopathy,_type_C2;CLNDISDB=MONDO:MONDO:0013154,MedGen:C3150411,OMIM:613150|MONDO:MONDO:0013160,MedGen:C3150416,OMIM:613156|MONDO:MONDO:0013162,MedGen:C3150418,OMIM:613158,Orphanet:ORPHA206559;CLNHGVS=NC_000014.9:g.77280037T>C;CLNREVSTAT=criteria_provided,_single_submitter;CLNSIG=Uncertain_significance;CLNVC=single_nucleotide_variant;CLNVCSO=SO:0001483;GENEINFO=POMT2:29954;MC=SO:0001583|missense_variant;ORIGIN=1;Pangolin=ENSG00000009830.11|12:0.0|43:-0.01
chr14	77280049	598062	T	C	.	.	ALLELEID=589123;CLNDN=not_provided;CLNDISDB=MedGen:CN517202;CLNHGVS=NC_000014.9:g.77280049T>C;CLNREVSTAT=criteria_provided,_single_submitter;CLNSIG=Uncertain_significance;CLNVC=single_nucleotide_variant;CLNVCSO=SO:0001483;GENEINFO=POMT2:29954;MC=SO:0001583|missense_variant;ORIGIN=1;RS=1566644193;Pangolin=ENSG00000009830.11|0:0.01|31:-0.02
chr14	77280052	807152	G	A	.	.	ALLELEID=797075;CLNDN=not_provided;CLNDISDB=MedGen:CN517202;CLNHGVS=NC_000014.9:g.77280052G>A;CLNREVSTAT=criteria_provided,_single_submitter;CLNSIG=Uncertain_significance;CLNVC=single_nucleotide_variant;CLNVCSO=SO:0001483;GENEINFO=POMT2:29954;MC=SO:0001583|missense_variant;ORIGIN=1;RS=797019891;Pangolin=ENSG00000009830.11|12:0.01|-31:-0.02
chr14	77280063	282504	C	T	.	.	AF_EXAC=4e-05;ALLELEID=266741;CLNDN=not_specified|not_provided;CLNDISDB=MedGen:CN169374|MedGen:CN517202;CLNHGVS=NC_000014.9:g.77280063C>T;CLNREVSTAT=criteria_provided,_conflicting_interpretations;CLNSIG=Conflicting_interpretations_of_pathogenicity;CLNSIGCONF=Likely_benign(1),Uncertain_significance(1);CLNVC=single_nucleotide_variant;CLNVCSO=SO:0001483;GENEINFO=POMT2:29954;MC=SO:0001819|synonymous_variant;ORIGIN=1;RS=755254043;Pangolin=ENSG00000009830.11|17:0.01|1:-0.01
chr14	77280073	162601	C	T	.	.	ALLELEID=172247;CLNDN=Congenital_muscular_dystrophy-dystroglycanopathy_with_brain_and_eye_anomalies,_type_A2|Congenital_muscular_dystrophy-dystroglycanopathy_with_mental_retardation,_type_B2|Limb-girdle_muscular_dystrophy-dystroglycanopathy,_type_C2;CLNDISDB=MONDO:MONDO:0013154,MedGen:C3150411,OMIM:613150|MONDO:MONDO:0013160,MedGen:C3150416,OMIM:613156|MONDO:MONDO:0013162,MedGen:C3150418,OMIM:613158,Orphanet:ORPHA206559;CLNHGVS=NC_000014.9:g.77280073C>T;CLNREVSTAT=criteria_provided,_single_submitter;CLNSIG=Uncertain_significance;CLNVC=single_nucleotide_variant;CLNVCSO=SO:0001483;GENEINFO=POMT2:29954;MC=SO:0001583|missense_variant;ORIGIN=1;RS=571330846;Pangolin=ENSG00000009830.11|-9:0.02|7:-0.01
chr14	77280074	283109	G	A	.	.	AF_ESP=8e-05;AF_EXAC=8e-05;ALLELEID=267346;CLNDN=Congenital_muscular_dystrophy-dystroglycanopathy_with_brain_and_eye_anomalies,_type_A2|Congenital_muscular_dystrophy-dystroglycanopathy_with_mental_retardation,_type_B2|Limb-girdle_muscular_dystrophy-dystroglycanopathy,_type_C2|not_provided;CLNDISDB=MONDO:MONDO:0013154,MedGen:C3150411,OMIM:613150|MONDO:MONDO:0013160,MedGen:C3150416,OMIM:613156|MONDO:MONDO:0013162,MedGen:C3150418,OMIM:613158,Orphanet:ORPHA206559|MedGen:CN517202;CLNHGVS=NC_000014.9:g.77280074G>A;CLNREVSTAT=criteria_provided,_multiple_submitters,_no_conflicts;CLNSIG=Uncertain_significance;CLNVC=single_nucleotide_variant;CLNVCSO=SO:0001483;GENEINFO=POMT2:29954;MC=SO:0001583|missense_variant;ORIGIN=1;RS=148466370;Pangolin=ENSG00000009830.11|-10:0.09|6:-0.07
chr14	77280089	289639	T	A	.	.	ALLELEID=273876;CLNDN=not_specified|not_provided;CLNDISDB=MedGen:CN169374|MedGen:CN517202;CLNHGVS=NC_000014.9:g.77280089T>A;CLNREVSTAT=criteria_provided,_conflicting_interpretations;CLNSIG=Conflicting_interpretations_of_pathogenicity;CLNSIGCONF=Likely_benign(2),Uncertain_significance(1);CLNVC=single_nucleotide_variant;CLNVCSO=SO:0001483;GENEINFO=POMT2:29954;ORIGIN=1;RS=747493997;Pangolin=ENSG00000009830.11|-9:0.02|-25:-0.01
chr14	77280089	284036	T	C	.	.	AF_EXAC=0.00014;ALLELEID=268273;CLNDN=not_provided;CLNDISDB=MedGen:CN517202;CLNHGVS=NC_000014.9:g.77280089T>C;CLNREVSTAT=criteria_provided,_single_submitter;CLNSIG=Uncertain_significance;CLNVC=single_nucleotide_variant;CLNVCSO=SO:0001483;GENEINFO=POMT2:29954;MC=SO:0001627|intron_variant;ORIGIN=1;RS=747493997;Pangolin=ENSG00000009830.11|-9:0.01|-25:-0.01
chr14	77280379	886682	C	G	.	.	ALLELEID=876454;CLNDN=Limb-girdle_muscular_dystrophy-dystroglycanopathy,_type_C2;CLNDISDB=MONDO:MONDO:0013162,MedGen:C3150418,OMIM:613158,Orphanet:ORPHA206559;CLNHGVS=NC_000014.9:g.77280379C>G;CLNREVSTAT=criteria_provided,_single_submitter;CLNSIG=Uncertain_significance;CLNVC=single_nucleotide_variant;CLNVCSO=SO:0001483;CLNVI=Illumina_Clinical_Services_Laboratory,Illumina:252207;GENEINFO=POMT2:29954;MC=SO:0001627|intron_variant;ORIGIN=1;Pangolin=ENSG00000009830.11|13:0.0|13:-0.0
chr14	77280388	1062353	C	T	.	.	ALLELEID=1048697;CLNDN=Congenital_muscular_dystrophy-dystroglycanopathy_with_brain_and_eye_anomalies,_type_A2|Congenital_muscular_dystrophy-dystroglycanopathy_with_mental_retardation,_type_B2|Limb-girdle_muscular_dystrophy-dystroglycanopathy,_type_C2;CLNDISDB=MONDO:MONDO:0013154,MedGen:C3150411,OMIM:613150|MONDO:MONDO:0013160,MedGen:C3150416,OMIM:613156|MONDO:MONDO:0013162,MedGen:C3150418,OMIM:613158,Orphanet:ORPHA206559;CLNHGVS=NC_000014.9:g.77280388C>T;CLNREVSTAT=criteria_provided,_single_submitter;CLNSIG=Uncertain_significance;CLNVC=single_nucleotide_variant;CLNVCSO=SO:0001483;GENEINFO=POMT2:29954;MC=SO:0001627|intron_variant;ORIGIN=1;Pangolin=ENSG00000009830.11|4:0.01|4:-0.0
chr14	77280406	284056	G	A	.	.	AF_EXAC=2e-05;ALLELEID=268293;CLNDN=Congenital_muscular_dystrophy-dystroglycanopathy_with_brain_and_eye_anomalies,_type_A2|Congenital_muscular_dystrophy-dystroglycanopathy_with_mental_retardation,_type_B2|Limb-girdle_muscular_dystrophy-dystroglycanopathy,_type_C2|not_provided;CLNDISDB=MONDO:MONDO:0013154,MedGen:C3150411,OMIM:613150|MONDO:MONDO:0013160,MedGen:C3150416,OMIM:613156|MONDO:MONDO:0013162,MedGen:C3150418,OMIM:613158,Orphanet:ORPHA206559|MedGen:CN517202;CLNHGVS=NC_000014.9:g.77280406G>A;CLNREVSTAT=criteria_provided,_multiple_submitters,_no_conflicts;CLNSIG=Uncertain_significance;CLNVC=single_nucleotide_variant;CLNVCSO=SO:0001483;GENEINFO=POMT2:29954;MC=SO:0001583|missense_variant;ORIGIN=1;RS=771812476;Pangolin=ENSG00000009830.11|-14:0.0|-14:-0.0
chr14	77280416	194648	G	C	.	.	AF_ESP=0.00062;AF_EXAC=0.00028;AF_TGP=0.0008;ALLELEID=191811;CLNDN=Congenital_muscular_dystrophy-dystroglycanopathy_with_brain_and_eye_anomalies,_type_A2|Congenital_muscular_dystrophy-dystroglycanopathy_with_mental_retardation,_type_B2|Limb-girdle_muscular_dystrophy-dystroglycanopathy,_type_C2|not_specified|not_provided;CLNDISDB=MONDO:MONDO:0013154,MedGen:C3150411,OMIM:613150|MONDO:MONDO:0013160,MedGen:C3150416,OMIM:613156|MONDO:MONDO:0013162,MedGen:C3150418,OMIM:613158,Orphanet:ORPHA206559|MedGen:CN169374|MedGen:CN517202;CLNHGVS=NC_000014.9:g.77280416G>C;CLNREVSTAT=criteria_provided,_conflicting_interpretations;CLNSIG=Conflicting_interpretations_of_pathogenicity;CLNSIGCONF=Benign(1),Likely_benign(2),Uncertain_significance(3);CLNVC=single_nucleotide_variant;CLNVCSO=SO:0001483;CLNVI=Illumina_Clinical_Services_Laboratory,Illumina:206366;GENEINFO=POMT2:29954;MC=SO:0001819|synonymous_variant;ORIGIN=1;RS=151051452;Pangolin=ENSG00000009830.11|-24:0.0|47:-0.0
chr14	77280418	162600	G	A	.	.	AF_EXAC=1e-05;ALLELEID=172248;CLNDN=not_provided;CLNDISDB=MedGen:CN517202;CLNHGVS=NC_000014.9:g.77280418G>A;CLNREVSTAT=criteria_provided,_single_submitter;CLNSIG=Uncertain_significance;CLNVC=single_nucleotide_variant;CLNVCSO=SO:0001483;GENEINFO=POMT2:29954;MC=SO:0001583|missense_variant;ORIGIN=1;RS=727502858;Pangolin=ENSG00000009830.11|-26:0.0|45:-0.0
chr14	77280425	886683	C	T	.	.	ALLELEID=872744;CLNDN=Limb-girdle_muscular_dystrophy-dystroglycanopathy,_type_C2;CLNDISDB=MONDO:MONDO:0013162,MedGen:C3150418,OMIM:613158,Orphanet:ORPHA206559;CLNHGVS=NC_000014.9:g.77280425C>T;CLNREVSTAT=criteria_provided,_single_submitter;CLNSIG=Uncertain_significance;CLNVC=single_nucleotide_variant;CLNVCSO=SO:0001483;CLNVI=Illumina_Clinical_Services_Laboratory,Illumina:1358511;GENEINFO=POMT2:29954;MC=SO:0001819|synonymous_variant;ORIGIN=1;Pangolin=ENSG00000009830.11|30:0.0|-33:-0.0
chr14	77280426	448116	G	A	.	.	AF_ESP=0.00015;AF_EXAC=0.00012;AF_TGP=0.001;ALLELEID=441683;CLNDN=Congenital_muscular_dystrophy-dystroglycanopathy_with_brain_and_eye_anomalies,_type_A2|Congenital_muscular_dystrophy-dystroglycanopathy_with_mental_retardation,_type_B2|Limb-girdle_muscular_dystrophy-dystroglycanopathy,_type_C2|not_specified|not_provided;CLNDISDB=MONDO:MONDO:0013154,MedGen:C3150411,OMIM:613150|MONDO:MONDO:0013160,MedGen:C3150416,OMIM:613156|MONDO:MONDO:0013162,MedGen:C3150418,OMIM:613158,Orphanet:ORPHA206559|MedGen:CN169374|MedGen:CN517202;CLNHGVS=NC_000014.9:g.77280426G>A;CLNREVSTAT=criteria_provided,_multiple_submitters,_no_conflicts;CLNSIG=Uncertain_significance;CLNVC=single_nucleotide_variant;CLNVCSO=SO:0001483;GENEINFO=POMT2:29954;MC=SO:0001583|missense_variant;ORIGIN=1;RS=142445941;Pangolin=ENSG00000009830.11|-34:0.0|37:-0.01
chr14	77280434	166904	A	G	.	.	AF_ESP=0.00069;AF_EXAC=0.00204;AF_TGP=0.002;ALLELEID=177619;CLNDN=Congenital_muscular_dystrophy-dystroglycanopathy_with_brain_and_eye_anomalies,_type_A2|Congenital_muscular_dystrophy-dystroglycanopathy_with_mental_retardation,_type_B2|Limb-girdle_muscular_dystrophy-dystroglycanopathy,_type_C2|not_specified|not_provided;CLNDISDB=MONDO:MONDO:0013154,MedGen:C3150411,OMIM:613150|MONDO:MONDO:0013160,MedGen:C3150416,OMIM:613156|MONDO:MONDO:0013162,MedGen:C3150418,OMIM:613158,Orphanet:ORPHA206559|MedGen:CN169374|MedGen:CN517202;CLNHGVS=NC_000014.9:g.77280434A>G;CLNREVSTAT=criteria_provided,_conflicting_interpretations;CLNSIG=Conflicting_interpretations_of_pathogenicity;CLNSIGCONF=Benign(3),Likely_benign(1),Uncertain_significance(1);CLNVC=single_nucleotide_variant;CLNVCSO=SO:0001483;CLNVI=Illumina_Clinical_Services_Laboratory,Illumina:695859;GENEINFO=POMT2:29954;MC=SO:0001819|synonymous_variant;ORIGIN=1;RS=146307965;Pangolin=ENSG00000009830.11|29:0.01|21:-0.0
chr14	77280436	958598	T	C	.	.	ALLELEID=948703;CLNDN=Congenital_muscular_dystrophy-dystroglycanopathy_with_brain_and_eye_anomalies,_type_A2|Congenital_muscular_dystrophy-dystroglycanopathy_with_mental_retardation,_type_B2|Limb-girdle_muscular_dystrophy-dystroglycanopathy,_type_C2;CLNDISDB=MONDO:MONDO:0013154,MedGen:C3150411,OMIM:613150|MONDO:MONDO:0013160,MedGen:C3150416,OMIM:613156|MONDO:MONDO:0013162,MedGen:C3150418,OMIM:613158,Orphanet:ORPHA206559;CLNHGVS=NC_000014.9:g.77280436T>C;CLNREVSTAT=criteria_provided,_single_submitter;CLNSIG=Uncertain_significance;CLNVC=single_nucleotide_variant;CLNVCSO=SO:0001483;GENEINFO=POMT2:29954;MC=SO:0001583|missense_variant;ORIGIN=1;Pangolin=ENSG00000009830.11|27:0.01|19:-0.0
chr14	77280450	1051857	A	G	.	.	ALLELEID=1048698;CLNDN=Congenital_muscular_dystrophy-dystroglycanopathy_with_brain_and_eye_anomalies,_type_A2|Congenital_muscular_dystrophy-dystroglycanopathy_with_mental_retardation,_type_B2|Limb-girdle_muscular_dystrophy-dystroglycanopathy,_type_C2;CLNDISDB=MONDO:MONDO:0013154,MedGen:C3150411,OMIM:613150|MONDO:MONDO:0013160,MedGen:C3150416,OMIM:613156|MONDO:MONDO:0013162,MedGen:C3150418,OMIM:613158,Orphanet:ORPHA206559;CLNHGVS=NC_000014.9:g.77280450A>G;CLNREVSTAT=criteria_provided,_single_submitter;CLNSIG=Uncertain_significance;CLNVC=single_nucleotide_variant;CLNVCSO=SO:0001483;GENEINFO=POMT2:29954;MC=SO:0001583|missense_variant;ORIGIN=1;Pangolin=ENSG00000009830.11|13:0.01|2:-0.0
chr14	77280470	864370	G	T	.	.	ALLELEID=851589;CLNDN=Congenital_muscular_dystrophy-dystroglycanopathy_with_brain_and_eye_anomalies,_type_A2|Congenital_muscular_dystrophy-dystroglycanopathy_with_mental_retardation,_type_B2|Limb-girdle_muscular_dystrophy-dystroglycanopathy,_type_C2;CLNDISDB=MONDO:MONDO:0013154,MedGen:C3150411,OMIM:613150|MONDO:MONDO:0013160,MedGen:C3150416,OMIM:613156|MONDO:MONDO:0013162,MedGen:C3150418,OMIM:613158,Orphanet:ORPHA206559;CLNHGVS=NC_000014.9:g.77280470G>T;CLNREVSTAT=criteria_provided,_single_submitter;CLNSIG=Uncertain_significance;CLNVC=single_nucleotide_variant;CLNVCSO=SO:0001483;GENEINFO=POMT2:29954;MC=SO:0001627|intron_variant;ORIGIN=1;Pangolin=ENSG00000009830.11|-15:0.01|-7:-0.02
chr14	77280471	283033	A	C	.	.	AF_EXAC=4e-05;ALLELEID=267270;CLNDN=Congenital_muscular_dystrophy-dystroglycanopathy_with_brain_and_eye_anomalies,_type_A2|Congenital_muscular_dystrophy-dystroglycanopathy_with_mental_retardation,_type_B2|Limb-girdle_muscular_dystrophy-dystroglycanopathy,_type_C2|not_specified|not_provided;CLNDISDB=MONDO:MONDO:0013154,MedGen:C3150411,OMIM:613150|MONDO:MONDO:0013160,MedGen:C3150416,OMIM:613156|MONDO:MONDO:0013162,MedGen:C3150418,OMIM:613158,Orphanet:ORPHA206559|MedGen:CN169374|MedGen:CN517202;CLNHGVS=NC_000014.9:g.77280471A>C;CLNREVSTAT=criteria_provided,_conflicting_interpretations;CLNSIG=Conflicting_interpretations_of_pathogenicity;CLNSIGCONF=Likely_benign(1),Uncertain_significance(3);CLNVC=single_nucleotide_variant;CLNVCSO=SO:0001483;GENEINFO=POMT2:29954;ORIGIN=1;RS=780532724;Pangolin=ENSG00000009830.11|40:0.01|-8:-0.02
chr14	77283793	573438	A	C	.	.	AF_EXAC=2e-05;AF_TGP=0.0002;ALLELEID=566642;CLNDN=Congenital_muscular_dystrophy-dystroglycanopathy_with_brain_and_eye_anomalies,_type_A2|Congenital_muscular_dystrophy-dystroglycanopathy_with_mental_retardation,_type_B2|Limb-girdle_muscular_dystrophy-dystroglycanopathy,_type_C2;CLNDISDB=MONDO:MONDO:0013154,MedGen:C3150411,OMIM:613150|MONDO:MONDO:0013160,MedGen:C3150416,OMIM:613156|MONDO:MONDO:0013162,MedGen:C3150418,OMIM:613158,Orphanet:ORPHA206559;CLNHGVS=NC_000014.9:g.77283793A>C;CLNREVSTAT=criteria_provided,_single_submitter;CLNSIG=Uncertain_significance;CLNVC=single_nucleotide_variant;CLNVCSO=SO:0001483;GENEINFO=POMT2:29954;ORIGIN=1;RS=555289061;Pangolin=ENSG00000009830.11|4:0.0|4:-0.01
chr14	77283799	314554	G	A	.	.	AF_EXAC=4e-05;ALLELEID=337437;CLNDN=Congenital_muscular_dystrophy-dystroglycanopathy_with_brain_and_eye_anomalies,_type_A2|Congenital_muscular_dystrophy-dystroglycanopathy_with_mental_retardation,_type_B2|Limb-girdle_muscular_dystrophy-dystroglycanopathy,_type_C2|not_provided;CLNDISDB=MONDO:MONDO:0013154,MedGen:C3150411,OMIM:613150|MONDO:MONDO:0013160,MedGen:C3150416,OMIM:613156|MONDO:MONDO:0013162,MedGen:C3150418,OMIM:613158,Orphanet:ORPHA206559|MedGen:CN517202;CLNHGVS=NC_000014.9:g.77283799G>A;CLNREVSTAT=criteria_provided,_multiple_submitters,_no_conflicts;CLNSIG=Uncertain_significance;CLNVC=single_nucleotide_variant;CLNVCSO=SO:0001483;CLNVI=Illumina_Clinical_Services_Laboratory,Illumina:684864;GENEINFO=POMT2:29954;MC=SO:0001583|missense_variant;ORIGIN=1;RS=751153662;Pangolin=ENSG00000009830.11|10:0.0|-2:-0.01
chr14	77283805	471390	T	C	.	.	ALLELEID=464142;CLNDN=Congenital_muscular_dystrophy-dystroglycanopathy_with_brain_and_eye_anomalies,_type_A2|Congenital_muscular_dystrophy-dystroglycanopathy_with_mental_retardation,_type_B2|Limb-girdle_muscular_dystrophy-dystroglycanopathy,_type_C2;CLNDISDB=MONDO:MONDO:0013154,MedGen:C3150411,OMIM:613150|MONDO:MONDO:0013160,MedGen:C3150416,OMIM:613156|MONDO:MONDO:0013162,MedGen:C3150418,OMIM:613158,Orphanet:ORPHA206559;CLNHGVS=NC_000014.9:g.77283805T>C;CLNREVSTAT=criteria_provided,_single_submitter;CLNSIG=Uncertain_significance;CLNVC=single_nucleotide_variant;CLNVCSO=SO:0001483;GENEINFO=POMT2:29954;MC=SO:0001583|missense_variant;ORIGIN=1;RS=1555352401;Pangolin=ENSG00000009830.11|-8:0.0|-8:-0.0
chr14	77283823	546524	G	T	.	.	AF_ESP=0.00023;AF_EXAC=3e-05;AF_TGP=0.0002;ALLELEID=536875;CLNDN=Congenital_muscular_dystrophy-dystroglycanopathy_with_brain_and_eye_anomalies,_type_A2|Congenital_muscular_dystrophy-dystroglycanopathy_with_mental_retardation,_type_B2|Limb-girdle_muscular_dystrophy-dystroglycanopathy,_type_C2|not_provided;CLNDISDB=MONDO:MONDO:0013154,MedGen:C3150411,OMIM:613150|MONDO:MONDO:0013160,MedGen:C3150416,OMIM:613156|MONDO:MONDO:0013162,MedGen:C3150418,OMIM:613158,Orphanet:ORPHA206559|MedGen:CN517202;CLNHGVS=NC_000014.9:g.77283823G>T;CLNREVSTAT=criteria_provided,_multiple_submitters,_no_conflicts;CLNSIG=Uncertain_significance;CLNVC=single_nucleotide_variant;CLNVCSO=SO:0001483;GENEINFO=POMT2:29954;MC=SO:0001583|missense_variant;ORIGIN=1;RS=367552151;Pangolin=ENSG00000009830.11|50:0.0|-26:-0.0
chr14	77283830	285933	C	T	.	.	ALLELEID=270170;CLNDN=not_provided;CLNDISDB=MedGen:CN517202;CLNHGVS=NC_000014.9:g.77283830C>T;CLNREVSTAT=criteria_provided,_single_submitter;CLNSIG=Uncertain_significance;CLNVC=single_nucleotide_variant;CLNVCSO=SO:0001483;GENEINFO=POMT2:29954;MC=SO:0001819|synonymous_variant;ORIGIN=1;RS=886043258;Pangolin=ENSG00000009830.11|-33:0.0|43:-0.0
chr14	77283846	572027	T	A	.	.	AF_ESP=8e-05;AF_EXAC=1e-05;ALLELEID=566653;CLNDN=Congenital_muscular_dystrophy-dystroglycanopathy_with_brain_and_eye_anomalies,_type_A2|Congenital_muscular_dystrophy-dystroglycanopathy_with_mental_retardation,_type_B2|Limb-girdle_muscular_dystrophy-dystroglycanopathy,_type_C2;CLNDISDB=MONDO:MONDO:0013154,MedGen:C3150411,OMIM:613150|MONDO:MONDO:0013160,MedGen:C3150416,OMIM:613156|MONDO:MONDO:0013162,MedGen:C3150418,OMIM:613158,Orphanet:ORPHA206559;CLNHGVS=NC_000014.9:g.77283846T>A;CLNREVSTAT=criteria_provided,_single_submitter;CLNSIG=Uncertain_significance;CLNVC=single_nucleotide_variant;CLNVCSO=SO:0001483;GENEINFO=POMT2:29954;MC=SO:0001583|missense_variant;ORIGIN=1;RS=147882035;Pangolin=ENSG00000009830.11|27:0.0|27:-0.0
chr14	77284940	886684	C	A	.	.	ALLELEID=876455;CLNDN=Limb-girdle_muscular_dystrophy-dystroglycanopathy,_type_C2;CLNDISDB=MONDO:MONDO:0013162,MedGen:C3150418,OMIM:613158,Orphanet:ORPHA206559;CLNHGVS=NC_000014.9:g.77284940C>A;CLNREVSTAT=criteria_provided,_single_submitter;CLNSIG=Uncertain_significance;CLNVC=single_nucleotide_variant;CLNVCSO=SO:0001483;CLNVI=Illumina_Clinical_Services_Laboratory,Illumina:825715;GENEINFO=POMT2:29954;MC=SO:0001627|intron_variant;ORIGIN=1;Pangolin=ENSG00000009830.11|6:0.17|10:-0.04
chr14	77284956	944235	G	A	.	.	ALLELEID=927181;CLNDN=Congenital_muscular_dystrophy-dystroglycanopathy_with_brain_and_eye_anomalies,_type_A2|Congenital_muscular_dystrophy-dystroglycanopathy_with_mental_retardation,_type_B2|Limb-girdle_muscular_dystrophy-dystroglycanopathy,_type_C2;CLNDISDB=MONDO:MONDO:0013154,MedGen:C3150411,OMIM:613150|MONDO:MONDO:0013160,MedGen:C3150416,OMIM:613156|MONDO:MONDO:0013162,MedGen:C3150418,OMIM:613158,Orphanet:ORPHA206559;CLNHGVS=NC_000014.9:g.77284956G>A;CLNREVSTAT=criteria_provided,_single_submitter;CLNSIG=Uncertain_significance;CLNVC=single_nucleotide_variant;CLNVCSO=SO:0001483;GENEINFO=POMT2:29954;MC=SO:0001583|missense_variant;ORIGIN=1;Pangolin=ENSG00000009830.11|-4:0.0|-4:-0.01
chr14	77284958	1015560	T	C	.	.	ALLELEID=1011253;CLNDN=Congenital_muscular_dystrophy-dystroglycanopathy_with_brain_and_eye_anomalies,_type_A2|Congenital_muscular_dystrophy-dystroglycanopathy_with_mental_retardation,_type_B2|Limb-girdle_muscular_dystrophy-dystroglycanopathy,_type_C2;CLNDISDB=MONDO:MONDO:0013154,MedGen:C3150411,OMIM:613150|MONDO:MONDO:0013160,MedGen:C3150416,OMIM:613156|MONDO:MONDO:0013162,MedGen:C3150418,OMIM:613158,Orphanet:ORPHA206559;CLNHGVS=NC_000014.9:g.77284958T>C;CLNREVSTAT=criteria_provided,_single_submitter;CLNSIG=Uncertain_significance;CLNVC=single_nucleotide_variant;CLNVCSO=SO:0001483;GENEINFO=POMT2:29954;MC=SO:0001583|missense_variant;ORIGIN=1;Pangolin=ENSG00000009830.11|-17:0.0|-6:-0.01
chr14	77284958	282387	T	G	.	.	ALLELEID=266624;CLNDN=not_provided;CLNDISDB=MedGen:CN517202;CLNHGVS=NC_000014.9:g.77284958T>G;CLNREVSTAT=criteria_provided,_single_submitter;CLNSIG=Uncertain_significance;CLNVC=single_nucleotide_variant;CLNVCSO=SO:0001483;GENEINFO=POMT2:29954;MC=SO:0001583|missense_variant;ORIGIN=1;RS=886042386;Pangolin=ENSG00000009830.11|-17:0.0|-6:-0.01
chr14	77284968	288494	C	T	.	.	ALLELEID=272731;CLNDN=not_provided;CLNDISDB=MedGen:CN517202;CLNHGVS=NC_000014.9:g.77284968C>T;CLNREVSTAT=criteria_provided,_single_submitter;CLNSIG=Uncertain_significance;CLNVC=single_nucleotide_variant;CLNVCSO=SO:0001483;GENEINFO=POMT2:29954;MC=SO:0001583|missense_variant;ORIGIN=1;RS=886043915;Pangolin=ENSG00000009830.11|-27:0.0|-18:-0.02
chr14	77284974	538733	C	T	.	.	AF_EXAC=8e-05;ALLELEID=528311;CLNDN=Congenital_muscular_dystrophy-dystroglycanopathy_with_brain_and_eye_anomalies,_type_A2|Congenital_muscular_dystrophy-dystroglycanopathy_with_mental_retardation,_type_B2|Limb-girdle_muscular_dystrophy-dystroglycanopathy,_type_C2;CLNDISDB=MONDO:MONDO:0013154,MedGen:C3150411,OMIM:613150|MONDO:MONDO:0013160,MedGen:C3150416,OMIM:613156|MONDO:MONDO:0013162,MedGen:C3150418,OMIM:613158,Orphanet:ORPHA206559;CLNHGVS=NC_000014.9:g.77284974C>T;CLNREVSTAT=criteria_provided,_single_submitter;CLNSIG=Uncertain_significance;CLNVC=single_nucleotide_variant;CLNVCSO=SO:0001483;GENEINFO=POMT2:29954;MC=SO:0001583|missense_variant;ORIGIN=1;RS=200762716;Pangolin=ENSG00000009830.11|-33:0.0|-24:-0.01
chr14	77284986	572824	A	T	.	.	ALLELEID=566657;CLNDN=Congenital_muscular_dystrophy-dystroglycanopathy_with_brain_and_eye_anomalies,_type_A2|Congenital_muscular_dystrophy-dystroglycanopathy_with_mental_retardation,_type_B2|Limb-girdle_muscular_dystrophy-dystroglycanopathy,_type_C2;CLNDISDB=MONDO:MONDO:0013154,MedGen:C3150411,OMIM:613150|MONDO:MONDO:0013160,MedGen:C3150416,OMIM:613156|MONDO:MONDO:0013162,MedGen:C3150418,OMIM:613158,Orphanet:ORPHA206559;CLNHGVS=NC_000014.9:g.77284986A>T;CLNREVSTAT=criteria_provided,_single_submitter;CLNSIG=Uncertain_significance;CLNVC=single_nucleotide_variant;CLNVCSO=SO:0001483;GENEINFO=POMT2:29954;MC=SO:0001583|missense_variant;ORIGIN=1;RS=1566647081;Pangolin=ENSG00000009830.11|-36:0.01|-34:-0.0
chr14	77284989	211949	T	C	.	.	AF_EXAC=0.00149;AF_TGP=0.00419;ALLELEID=208125;CLNDN=Congenital_muscular_dystrophy-dystroglycanopathy_with_brain_and_eye_anomalies,_type_A2|Congenital_muscular_dystrophy-dystroglycanopathy_with_mental_retardation,_type_B2|Limb-girdle_muscular_dystrophy-dystroglycanopathy,_type_C2|not_specified;CLNDISDB=MONDO:MONDO:0013154,MedGen:C3150411,OMIM:613150|MONDO:MONDO:0013160,MedGen:C3150416,OMIM:613156|MONDO:MONDO:0013162,MedGen:C3150418,OMIM:613158,Orphanet:ORPHA206559|MedGen:CN169374;CLNHGVS=NC_000014.9:g.77284989T>C;CLNREVSTAT=criteria_provided,_conflicting_interpretations;CLNSIG=Conflicting_interpretations_of_pathogenicity;CLNSIGCONF=Benign(2),Likely_benign(2),Uncertain_significance(1);CLNVC=single_nucleotide_variant;CLNVCSO=SO:0001483;CLNVI=Illumina_Clinical_Services_Laboratory,Illumina:552397;GENEINFO=POMT2:29954;MC=SO:0001583|missense_variant;ORIGIN=1;RS=117173425;Pangolin=ENSG00000009830.11|-39:0.01|-39:-0.0
chr14	77285044	500535	G	A	.	.	AF_EXAC=1e-05;ALLELEID=491959;CLNDN=Congenital_muscular_dystrophy-dystroglycanopathy_with_brain_and_eye_anomalies,_type_A2|Congenital_muscular_dystrophy-dystroglycanopathy_with_mental_retardation,_type_B2|Limb-girdle_muscular_dystrophy-dystroglycanopathy,_type_C2|not_provided;CLNDISDB=MONDO:MONDO:0013154,MedGen:C3150411,OMIM:613150|MONDO:MONDO:0013160,MedGen:C3150416,OMIM:613156|MONDO:MONDO:0013162,MedGen:C3150418,OMIM:613158,Orphanet:ORPHA206559|MedGen:CN517202;CLNHGVS=NC_000014.9:g.77285044G>A;CLNREVSTAT=criteria_provided,_multiple_submitters,_no_conflicts;CLNSIG=Uncertain_significance;CLNVC=single_nucleotide_variant;CLNVCSO=SO:0001483;GENEINFO=POMT2:29954;ORIGIN=1;RS=754892193;Pangolin=ENSG00000009830.11|-3:0.0|-3:-0.01
chr14	77285045	194400	T	G	.	.	ALLELEID=191563;CLNDN=Congenital_muscular_dystrophy-dystroglycanopathy_with_brain_and_eye_anomalies,_type_A2|Congenital_muscular_dystrophy-dystroglycanopathy_with_mental_retardation,_type_B2|Limb-girdle_muscular_dystrophy-dystroglycanopathy,_type_C2|not_provided;CLNDISDB=MONDO:MONDO:0013154,MedGen:C3150411,OMIM:613150|MONDO:MONDO:0013160,MedGen:C3150416,OMIM:613156|MONDO:MONDO:0013162,MedGen:C3150418,OMIM:613158,Orphanet:ORPHA206559|MedGen:CN517202;CLNHGVS=NC_000014.9:g.77285045T>G;CLNREVSTAT=criteria_provided,_conflicting_interpretations;CLNSIG=Conflicting_interpretations_of_pathogenicity;CLNSIGCONF=Likely_benign(1),Uncertain_significance(1);CLNVC=single_nucleotide_variant;CLNVCSO=SO:0001483;GENEINFO=POMT2:29954;MC=SO:0001627|intron_variant;ORIGIN=1;RS=794727127;Pangolin=ENSG00000009830.11|-17:0.0|-4:-0.06
chr14	77285477	946060	T	TTAC	.	.	ALLELEID=941068;CLNDN=Congenital_muscular_dystrophy-dystroglycanopathy_with_brain_and_eye_anomalies,_type_A2|Congenital_muscular_dystrophy-dystroglycanopathy_with_mental_retardation,_type_B2|Limb-girdle_muscular_dystrophy-dystroglycanopathy,_type_C2;CLNDISDB=MONDO:MONDO:0013154,MedGen:C3150411,OMIM:613150|MONDO:MONDO:0013160,MedGen:C3150416,OMIM:613156|MONDO:MONDO:0013162,MedGen:C3150418,OMIM:613158,Orphanet:ORPHA206559;CLNHGVS=NC_000014.9:g.77285478_77285480dup;CLNREVSTAT=criteria_provided,_single_submitter;CLNSIG=Uncertain_significance;CLNVC=Duplication;CLNVCSO=SO:1000035;CLNVI=Invitae:5569556;GENEINFO=POMT2:29954;MC=SO:0001575|splice_donor_variant;ORIGIN=1;Pangolin=ENSG00000009830.11|47:0.64|7:-0.87
chr14	77285487	166905	G	A	.	.	ALLELEID=177279;CLNDN=not_provided;CLNDISDB=MedGen:CN517202;CLNHGVS=NC_000014.9:g.77285487G>A;CLNREVSTAT=criteria_provided,_single_submitter;CLNSIG=Uncertain_significance;CLNVC=single_nucleotide_variant;CLNVCSO=SO:0001483;GENEINFO=POMT2:29954;ORIGIN=1;RS=727503874;Pangolin=ENSG00000009830.11|-6:0.0|34:-0.0
chr14	77285498	471388	T	A	.	.	ALLELEID=464525;CLNDN=Congenital_muscular_dystrophy-dystroglycanopathy_with_brain_and_eye_anomalies,_type_A2|Congenital_muscular_dystrophy-dystroglycanopathy_with_mental_retardation,_type_B2|Limb-girdle_muscular_dystrophy-dystroglycanopathy,_type_C2;CLNDISDB=MONDO:MONDO:0013154,MedGen:C3150411,OMIM:613150|MONDO:MONDO:0013160,MedGen:C3150416,OMIM:613156|MONDO:MONDO:0013162,MedGen:C3150418,OMIM:613158,Orphanet:ORPHA206559;CLNHGVS=NC_000014.9:g.77285498T>A;CLNREVSTAT=criteria_provided,_single_submitter;CLNSIG=Uncertain_significance;CLNVC=single_nucleotide_variant;CLNVCSO=SO:0001483;GENEINFO=POMT2:29954;MC=SO:0001819|synonymous_variant;ORIGIN=1;RS=1555352583;Pangolin=ENSG00000009830.11|2:0.71|-17:-0.72
chr14	77285501	314555	C	T	.	.	ALLELEID=337438;CLNDN=Congenital_muscular_dystrophy-dystroglycanopathy_with_brain_and_eye_anomalies,_type_A2|Congenital_muscular_dystrophy-dystroglycanopathy_with_mental_retardation,_type_B2|Limb-girdle_muscular_dystrophy-dystroglycanopathy,_type_C2;CLNDISDB=MONDO:MONDO:0013154,MedGen:C3150411,OMIM:613150|MONDO:MONDO:0013160,MedGen:C3150416,OMIM:613156|MONDO:MONDO:0013162,MedGen:C3150418,OMIM:613158,Orphanet:ORPHA206559;CLNHGVS=NC_000014.9:g.77285501C>T;CLNREVSTAT=criteria_provided,_multiple_submitters,_no_conflicts;CLNSIG=Uncertain_significance;CLNVC=single_nucleotide_variant;CLNVCSO=SO:0001483;CLNVI=Illumina_Clinical_Services_Laboratory,Illumina:678566;GENEINFO=POMT2:29954;MC=SO:0001819|synonymous_variant;ORIGIN=1;RS=375698520;Pangolin=ENSG00000009830.11|-20:0.0|20:-0.0
chr14	77285514	1043567	A	G	.	.	ALLELEID=1031758;CLNDN=Congenital_muscular_dystrophy-dystroglycanopathy_with_brain_and_eye_anomalies,_type_A2|Congenital_muscular_dystrophy-dystroglycanopathy_with_mental_retardation,_type_B2|Limb-girdle_muscular_dystrophy-dystroglycanopathy,_type_C2;CLNDISDB=MONDO:MONDO:0013154,MedGen:C3150411,OMIM:613150|MONDO:MONDO:0013160,MedGen:C3150416,OMIM:613156|MONDO:MONDO:0013162,MedGen:C3150418,OMIM:613158,Orphanet:ORPHA206559;CLNHGVS=NC_000014.9:g.77285514A>G;CLNREVSTAT=criteria_provided,_single_submitter;CLNSIG=Uncertain_significance;CLNVC=single_nucleotide_variant;CLNVCSO=SO:0001483;GENEINFO=POMT2:29954;MC=SO:0001583|missense_variant;ORIGIN=1;Pangolin=ENSG00000009830.11|-33:0.01|7:-0.0
chr14	77285532	850492	T	C	.	.	ALLELEID=841845;CLNDN=Congenital_muscular_dystrophy-dystroglycanopathy_with_brain_and_eye_anomalies,_type_A2|Congenital_muscular_dystrophy-dystroglycanopathy_with_mental_retardation,_type_B2|Limb-girdle_muscular_dystrophy-dystroglycanopathy,_type_C2;CLNDISDB=MONDO:MONDO:0013154,MedGen:C3150411,OMIM:613150|MONDO:MONDO:0013160,MedGen:C3150416,OMIM:613156|MONDO:MONDO:0013162,MedGen:C3150418,OMIM:613158,Orphanet:ORPHA206559;CLNHGVS=NC_000014.9:g.77285532T>C;CLNREVSTAT=criteria_provided,_single_submitter;CLNSIG=Uncertain_significance;CLNVC=single_nucleotide_variant;CLNVCSO=SO:0001483;GENEINFO=POMT2:29954;MC=SO:0001583|missense_variant;ORIGIN=1;Pangolin=ENSG00000009830.11|-48:0.0|-11:-0.0
chr14	77285541	568071	C	T	.	.	ALLELEID=566658;CLNDN=Congenital_muscular_dystrophy-dystroglycanopathy_with_brain_and_eye_anomalies,_type_A2|Congenital_muscular_dystrophy-dystroglycanopathy_with_mental_retardation,_type_B2|Limb-girdle_muscular_dystrophy-dystroglycanopathy,_type_C2;CLNDISDB=MONDO:MONDO:0013154,MedGen:C3150411,OMIM:613150|MONDO:MONDO:0013160,MedGen:C3150416,OMIM:613156|MONDO:MONDO:0013162,MedGen:C3150418,OMIM:613158,Orphanet:ORPHA206559;CLNHGVS=NC_000014.9:g.77285541C>T;CLNREVSTAT=criteria_provided,_single_submitter;CLNSIG=Uncertain_significance;CLNVC=single_nucleotide_variant;CLNVCSO=SO:0001483;GENEINFO=POMT2:29954;MC=SO:0001583|missense_variant;ORIGIN=1;RS=200976246;Pangolin=ENSG00000009830.11|-21:0.01|-20:-0.0
chr14	77285558	283659	C	A	.	.	ALLELEID=267896;CLNDN=not_provided;CLNDISDB=MedGen:CN517202;CLNHGVS=NC_000014.9:g.77285558C>A;CLNREVSTAT=criteria_provided,_single_submitter;CLNSIG=Uncertain_significance;CLNVC=single_nucleotide_variant;CLNVCSO=SO:0001483;GENEINFO=POMT2:29954;MC=SO:0001819|synonymous_variant;ORIGIN=1;RS=886042679;Pangolin=ENSG00000009830.11|-38:0.0|-37:-0.0
chr14	77285561	194247	T	C	.	.	AF_ESP=0.00062;AF_EXAC=0.00028;AF_TGP=0.0002;ALLELEID=191410;CLNDN=Congenital_muscular_dystrophy-dystroglycanopathy_with_brain_and_eye_anomalies,_type_A2|Congenital_muscular_dystrophy-dystroglycanopathy_with_mental_retardation,_type_B2|Limb-girdle_muscular_dystrophy-dystroglycanopathy,_type_C2|not_specified|not_provided;CLNDISDB=MONDO:MONDO:0013154,MedGen:C3150411,OMIM:613150|MONDO:MONDO:0013160,MedGen:C3150416,OMIM:613156|MONDO:MONDO:0013162,MedGen:C3150418,OMIM:613158,Orphanet:ORPHA206559|MedGen:CN169374|MedGen:CN517202;CLNHGVS=NC_000014.9:g.77285561T>C;CLNREVSTAT=criteria_provided,_conflicting_interpretations;CLNSIG=Conflicting_interpretations_of_pathogenicity;CLNSIGCONF=Benign(1),Likely_benign(3),Uncertain_significance(3);CLNVC=single_nucleotide_variant;CLNVCSO=SO:0001483;CLNVI=Illumina_Clinical_Services_Laboratory,Illumina:280148;GENEINFO=POMT2:29954;MC=SO:0001819|synonymous_variant;ORIGIN=1;RS=150491326;Pangolin=ENSG00000009830.11|0:0.0|-40:-0.0
chr14	77285568	471387	C	T	.	.	AF_ESP=8e-05;AF_EXAC=5e-05;ALLELEID=464527;CLNDN=Congenital_muscular_dystrophy-dystroglycanopathy_with_brain_and_eye_anomalies,_type_A2|Congenital_muscular_dystrophy-dystroglycanopathy_with_mental_retardation,_type_B2|Limb-girdle_muscular_dystrophy-dystroglycanopathy,_type_C2|not_specified;CLNDISDB=MONDO:MONDO:0013154,MedGen:C3150411,OMIM:613150|MONDO:MONDO:0013160,MedGen:C3150416,OMIM:613156|MONDO:MONDO:0013162,MedGen:C3150418,OMIM:613158,Orphanet:ORPHA206559|MedGen:CN169374;CLNHGVS=NC_000014.9:g.77285568C>T;CLNREVSTAT=criteria_provided,_conflicting_interpretations;CLNSIG=Conflicting_interpretations_of_pathogenicity;CLNSIGCONF=Likely_benign(1),Uncertain_significance(1);CLNVC=single_nucleotide_variant;CLNVCSO=SO:0001483;GENEINFO=POMT2:29954;MC=SO:0001583|missense_variant;ORIGIN=1;RS=138266415;Pangolin=ENSG00000009830.11|-48:0.0|-47:-0.0
chr14	77285569	314556	G	A	.	.	AF_EXAC=0.00011;ALLELEID=337445;CLNDN=Congenital_muscular_dystrophy-dystroglycanopathy_with_brain_and_eye_anomalies,_type_A2|Congenital_muscular_dystrophy-dystroglycanopathy_with_mental_retardation,_type_B2|Limb-girdle_muscular_dystrophy-dystroglycanopathy,_type_C2;CLNDISDB=MONDO:MONDO:0013154,MedGen:C3150411,OMIM:613150|MONDO:MONDO:0013160,MedGen:C3150416,OMIM:613156|MONDO:MONDO:0013162,MedGen:C3150418,OMIM:613158,Orphanet:ORPHA206559;CLNHGVS=NC_000014.9:g.77285569G>A;CLNREVSTAT=criteria_provided,_multiple_submitters,_no_conflicts;CLNSIG=Uncertain_significance;CLNVC=single_nucleotide_variant;CLNVCSO=SO:0001483;CLNVI=Illumina_Clinical_Services_Laboratory,Illumina:550356;GENEINFO=POMT2:29954;MC=SO:0001583|missense_variant;ORIGIN=1;RS=763119319;Pangolin=ENSG00000009830.11|-49:0.0|-48:-0.0
chr14	77285569	286262	G	T	.	.	ALLELEID=270499;CLNDN=not_provided;CLNDISDB=MedGen:CN517202;CLNHGVS=NC_000014.9:g.77285569G>T;CLNREVSTAT=criteria_provided,_single_submitter;CLNSIG=Uncertain_significance;CLNVC=single_nucleotide_variant;CLNVCSO=SO:0001483;GENEINFO=POMT2:29954;MC=SO:0001819|synonymous_variant;ORIGIN=1;RS=763119319;Pangolin=ENSG00000009830.11|-49:0.0|-48:-0.0
chr14	77285579	595183	T	G	.	.	AF_EXAC=2e-05;AF_TGP=0.0004;ALLELEID=586245;CLNDN=Congenital_muscular_dystrophy-dystroglycanopathy_with_brain_and_eye_anomalies,_type_A2|Congenital_muscular_dystrophy-dystroglycanopathy_with_mental_retardation,_type_B2|Limb-girdle_muscular_dystrophy-dystroglycanopathy,_type_C2|not_provided;CLNDISDB=MONDO:MONDO:0013154,MedGen:C3150411,OMIM:613150|MONDO:MONDO:0013160,MedGen:C3150416,OMIM:613156|MONDO:MONDO:0013162,MedGen:C3150418,OMIM:613158,Orphanet:ORPHA206559|MedGen:CN517202;CLNHGVS=NC_000014.9:g.77285579T>G;CLNREVSTAT=criteria_provided,_multiple_submitters,_no_conflicts;CLNSIG=Uncertain_significance;CLNVC=single_nucleotide_variant;CLNVCSO=SO:0001483;GENEINFO=POMT2:29954;MC=SO:0001583|missense_variant;ORIGIN=1;RS=567557121;Pangolin=ENSG00000009830.11|43:0.0|14:-0.0
chr14	77285583	950744	C	T	.	.	ALLELEID=927182;CLNDN=Congenital_muscular_dystrophy-dystroglycanopathy_with_brain_and_eye_anomalies,_type_A2|Congenital_muscular_dystrophy-dystroglycanopathy_with_mental_retardation,_type_B2|Limb-girdle_muscular_dystrophy-dystroglycanopathy,_type_C2;CLNDISDB=MONDO:MONDO:0013154,MedGen:C3150411,OMIM:613150|MONDO:MONDO:0013160,MedGen:C3150416,OMIM:613156|MONDO:MONDO:0013162,MedGen:C3150418,OMIM:613158,Orphanet:ORPHA206559;CLNHGVS=NC_000014.9:g.77285583C>T;CLNREVSTAT=criteria_provided,_single_submitter;CLNSIG=Uncertain_significance;CLNVC=single_nucleotide_variant;CLNVCSO=SO:0001483;GENEINFO=POMT2:29954;MC=SO:0001583|missense_variant;ORIGIN=1;Pangolin=ENSG00000009830.11|49:0.01|-1:-0.0
chr14	77285598	887942	A	G	.	.	ALLELEID=872745;CLNDN=Limb-girdle_muscular_dystrophy-dystroglycanopathy,_type_C2;CLNDISDB=MONDO:MONDO:0013162,MedGen:C3150418,OMIM:613158,Orphanet:ORPHA206559;CLNHGVS=NC_000014.9:g.77285598A>G;CLNREVSTAT=criteria_provided,_single_submitter;CLNSIG=Uncertain_significance;CLNVC=single_nucleotide_variant;CLNVCSO=SO:0001483;CLNVI=Illumina_Clinical_Services_Laboratory,Illumina:908018;GENEINFO=POMT2:29954;MC=SO:0001583|missense_variant;ORIGIN=1;Pangolin=ENSG00000009830.11|24:0.0|34:-0.0
chr14	77285601	1052816	C	T	.	.	ALLELEID=1048699;CLNDN=Congenital_muscular_dystrophy-dystroglycanopathy_with_brain_and_eye_anomalies,_type_A2|Congenital_muscular_dystrophy-dystroglycanopathy_with_mental_retardation,_type_B2|Limb-girdle_muscular_dystrophy-dystroglycanopathy,_type_C2;CLNDISDB=MONDO:MONDO:0013154,MedGen:C3150411,OMIM:613150|MONDO:MONDO:0013160,MedGen:C3150416,OMIM:613156|MONDO:MONDO:0013162,MedGen:C3150418,OMIM:613158,Orphanet:ORPHA206559;CLNHGVS=NC_000014.9:g.77285601C>T;CLNREVSTAT=criteria_provided,_single_submitter;CLNSIG=Uncertain_significance;CLNVC=single_nucleotide_variant;CLNVCSO=SO:0001483;GENEINFO=POMT2:29954;MC=SO:0001583|missense_variant;ORIGIN=1;Pangolin=ENSG00000009830.11|-2:0.01|31:-0.01
chr14	77285602	95534	G	A	.	.	AF_EXAC=2e-05;ALLELEID=101433;CLNDN=not_provided;CLNDISDB=MedGen:CN517202;CLNHGVS=NC_000014.9:g.77285602G>A;CLNREVSTAT=criteria_provided,_multiple_submitters,_no_conflicts;CLNSIG=Uncertain_significance;CLNVC=single_nucleotide_variant;CLNVCSO=SO:0001483;GENEINFO=POMT2:29954;ORIGIN=1;RS=398124261;Pangolin=ENSG00000009830.11|-9:0.0|30:-0.01
chr14	77286731	260292	G	A	.	.	AF_ESP=0.00246;AF_EXAC=0.00083;AF_TGP=0.00379;ALLELEID=255074;CLNDN=Limb-girdle_muscular_dystrophy-dystroglycanopathy,_type_C2|not_specified;CLNDISDB=MONDO:MONDO:0013162,MedGen:C3150418,OMIM:613158,Orphanet:ORPHA206559|MedGen:CN169374;CLNHGVS=NC_000014.9:g.77286731G>A;CLNREVSTAT=criteria_provided,_conflicting_interpretations;CLNSIG=Conflicting_interpretations_of_pathogenicity;CLNSIGCONF=Likely_benign(2),Uncertain_significance(1);CLNVC=single_nucleotide_variant;CLNVCSO=SO:0001483;CLNVI=Illumina_Clinical_Services_Laboratory,Illumina:1394276;GENEINFO=POMT2:29954;ORIGIN=1;RS=142916824;Pangolin=ENSG00000009830.11|13:0.01|9:-0.03
chr14	77286734	592360	GCTTA	G	.	.	ALLELEID=583398;CLNDN=Congenital_muscular_dystrophy-dystroglycanopathy_with_brain_and_eye_anomalies,_type_A2|Congenital_muscular_dystrophy-dystroglycanopathy_with_mental_retardation,_type_B2|Limb-girdle_muscular_dystrophy-dystroglycanopathy,_type_C2|not_provided;CLNDISDB=MONDO:MONDO:0013154,MedGen:C3150411,OMIM:613150|MONDO:MONDO:0013160,MedGen:C3150416,OMIM:613156|MONDO:MONDO:0013162,MedGen:C3150418,OMIM:613158,Orphanet:ORPHA206559|MedGen:CN517202;CLNHGVS=NC_000014.9:g.77286737_77286740TACT[1];CLNREVSTAT=criteria_provided,_conflicting_interpretations;CLNSIG=Conflicting_interpretations_of_pathogenicity;CLNSIGCONF=Likely_benign(1),Uncertain_significance(1);CLNVC=Microsatellite;CLNVCSO=SO:0000289;GENEINFO=POMT2:29954;MC=SO:0001575|splice_donor_variant;ORIGIN=1;RS=781093215;Pangolin=ENSG00000009830.11|-9:0.65|10:-0.15
chr14	77286740	952724	T	C	.	.	ALLELEID=941069;CLNDN=Congenital_muscular_dystrophy-dystroglycanopathy_with_brain_and_eye_anomalies,_type_A2|Congenital_muscular_dystrophy-dystroglycanopathy_with_mental_retardation,_type_B2|Limb-girdle_muscular_dystrophy-dystroglycanopathy,_type_C2;CLNDISDB=MONDO:MONDO:0013154,MedGen:C3150411,OMIM:613150|MONDO:MONDO:0013160,MedGen:C3150416,OMIM:613156|MONDO:MONDO:0013162,MedGen:C3150418,OMIM:613158,Orphanet:ORPHA206559;CLNHGVS=NC_000014.9:g.77286740T>C;CLNREVSTAT=criteria_provided,_single_submitter;CLNSIG=Uncertain_significance;CLNVC=single_nucleotide_variant;CLNVCSO=SO:0001483;GENEINFO=POMT2:29954;MC=SO:0001627|intron_variant;ORIGIN=1;Pangolin=ENSG00000009830.11|0:0.78|4:-0.86
chr14	77286755	502501	C	T	.	.	AF_ESP=0.00015;AF_EXAC=1e-05;ALLELEID=493925;CLNDN=Congenital_muscular_dystrophy-dystroglycanopathy_with_brain_and_eye_anomalies,_type_A2|Congenital_muscular_dystrophy-dystroglycanopathy_with_mental_retardation,_type_B2|Limb-girdle_muscular_dystrophy-dystroglycanopathy,_type_C2|not_provided;CLNDISDB=MONDO:MONDO:0013154,MedGen:C3150411,OMIM:613150|MONDO:MONDO:0013160,MedGen:C3150416,OMIM:613156|MONDO:MONDO:0013162,MedGen:C3150418,OMIM:613158,Orphanet:ORPHA206559|MedGen:CN517202;CLNHGVS=NC_000014.9:g.77286755C>T;CLNREVSTAT=criteria_provided,_multiple_submitters,_no_conflicts;CLNSIG=Uncertain_significance;CLNVC=single_nucleotide_variant;CLNVCSO=SO:0001483;CLNVI=Illumina_Clinical_Services_Laboratory,Illumina:872930;GENEINFO=POMT2:29954;MC=SO:0001583|missense_variant;ORIGIN=1;RS=199743727;Pangolin=ENSG00000009830.11|-11:0.01|-15:-0.02
chr14	77286770	289053	G	A	.	.	AF_EXAC=1e-05;ALLELEID=273290;CLNDN=not_provided;CLNDISDB=MedGen:CN517202;CLNHGVS=NC_000014.9:g.77286770G>A;CLNREVSTAT=criteria_provided,_single_submitter;CLNSIG=Uncertain_significance;CLNVC=single_nucleotide_variant;CLNVCSO=SO:0001483;GENEINFO=POMT2:29954;MC=SO:0001583|missense_variant;ORIGIN=1;RS=779571965;Pangolin=ENSG00000009830.11|-30:0.01|-26:-0.0
chr14	77286776	582117	G	A	.	.	AF_EXAC=2e-05;ALLELEID=572942;CLNDN=Muscular_dystrophy-dystroglycanopathy_(congenital_with_brain_and_eye_anomalies),_type_A,_1|Congenital_muscular_dystrophy-dystroglycanopathy_with_brain_and_eye_anomalies,_type_A2|Congenital_muscular_dystrophy-dystroglycanopathy_with_mental_retardation,_type_B2|Limb-girdle_muscular_dystrophy-dystroglycanopathy,_type_C2;CLNDISDB=MONDO:MONDO:0009364,MedGen:C4284790,OMIM:236670|MONDO:MONDO:0013154,MedGen:C3150411,OMIM:613150|MONDO:MONDO:0013160,MedGen:C3150416,OMIM:613156|MONDO:MONDO:0013162,MedGen:C3150418,OMIM:613158,Orphanet:ORPHA206559;CLNHGVS=NC_000014.9:g.77286776G>A;CLNREVSTAT=criteria_provided,_multiple_submitters,_no_conflicts;CLNSIG=Uncertain_significance;CLNVC=single_nucleotide_variant;CLNVCSO=SO:0001483;GENEINFO=POMT2:29954;MC=SO:0001583|missense_variant;ORIGIN=1;RS=768256055;Pangolin=ENSG00000009830.11|1:0.0|46:-0.02
chr14	77286786	288669	G	A	.	.	ALLELEID=272906;CLNDN=not_provided;CLNDISDB=MedGen:CN517202;CLNHGVS=NC_000014.9:g.77286786G>A;CLNREVSTAT=criteria_provided,_single_submitter;CLNSIG=Uncertain_significance;CLNVC=single_nucleotide_variant;CLNVCSO=SO:0001483;GENEINFO=POMT2:29954;MC=SO:0001819|synonymous_variant;ORIGIN=1;RS=886043974;Pangolin=ENSG00000009830.11|-42:0.0|36:-0.01
chr14	77286791	650053	CATG	C	.	.	ALLELEID=642742;CLNDN=Congenital_muscular_dystrophy-dystroglycanopathy_with_brain_and_eye_anomalies,_type_A2|Congenital_muscular_dystrophy-dystroglycanopathy_with_mental_retardation,_type_B2|Limb-girdle_muscular_dystrophy-dystroglycanopathy,_type_C2;CLNDISDB=MONDO:MONDO:0013154,MedGen:C3150411,OMIM:613150|MONDO:MONDO:0013160,MedGen:C3150416,OMIM:613156|MONDO:MONDO:0013162,MedGen:C3150418,OMIM:613158,Orphanet:ORPHA206559;CLNHGVS=NC_000014.9:g.77286794_77286796del;CLNREVSTAT=criteria_provided,_single_submitter;CLNSIG=Uncertain_significance;CLNVC=Deletion;CLNVCSO=SO:0000159;GENEINFO=POMT2:29954;MC=SO:0001822|inframe_deletion;ORIGIN=1;RS=1594890912;Pangolin=ENSG00000009830.11|-47:0.01|-47:-0.01
chr14	77286802	663918	C	G	.	.	AF_EXAC=4e-05;ALLELEID=642743;CLNDN=Congenital_muscular_dystrophy-dystroglycanopathy_with_brain_and_eye_anomalies,_type_A2|Congenital_muscular_dystrophy-dystroglycanopathy_with_mental_retardation,_type_B2|Limb-girdle_muscular_dystrophy-dystroglycanopathy,_type_C2;CLNDISDB=MONDO:MONDO:0013154,MedGen:C3150411,OMIM:613150|MONDO:MONDO:0013160,MedGen:C3150416,OMIM:613156|MONDO:MONDO:0013162,MedGen:C3150418,OMIM:613158,Orphanet:ORPHA206559;CLNHGVS=NC_000014.9:g.77286802C>G;CLNREVSTAT=criteria_provided,_multiple_submitters,_no_conflicts;CLNSIG=Uncertain_significance;CLNVC=single_nucleotide_variant;CLNVCSO=SO:0001483;CLNVI=Illumina_Clinical_Services_Laboratory,Illumina:931975;GENEINFO=POMT2:29954;MC=SO:0001583|missense_variant;ORIGIN=1;RS=774466835;Pangolin=ENSG00000009830.11|20:0.0|20:-0.01
chr14	77286805	803039	T	C	.	.	ALLELEID=791424;CLNDN=Congenital_muscular_dystrophy-dystroglycanopathy_with_brain_and_eye_anomalies,_type_A2;CLNDISDB=MONDO:MONDO:0013154,MedGen:C3150411,OMIM:613150;CLNHGVS=NC_000014.9:g.77286805T>C;CLNREVSTAT=criteria_provided,_single_submitter;CLNSIG=Uncertain_significance;CLNVC=single_nucleotide_variant;CLNVCSO=SO:0001483;GENEINFO=POMT2:29954;MC=SO:0001583|missense_variant;ORIGIN=0;RS=1359158673;Pangolin=ENSG00000009830.11|17:0.0|17:-0.0
chr14	77288765	260291	T	C	.	.	AF_ESP=8e-05;AF_EXAC=7e-05;AF_TGP=0.0002;ALLELEID=255075;CLNDN=Congenital_muscular_dystrophy-dystroglycanopathy_with_brain_and_eye_anomalies,_type_A2|Congenital_muscular_dystrophy-dystroglycanopathy_with_mental_retardation,_type_B2|Limb-girdle_muscular_dystrophy-dystroglycanopathy,_type_C2|not_specified|not_provided;CLNDISDB=MONDO:MONDO:0013154,MedGen:C3150411,OMIM:613150|MONDO:MONDO:0013160,MedGen:C3150416,OMIM:613156|MONDO:MONDO:0013162,MedGen:C3150418,OMIM:613158,Orphanet:ORPHA206559|MedGen:CN169374|MedGen:CN517202;CLNHGVS=NC_000014.9:g.77288765T>C;CLNREVSTAT=criteria_provided,_conflicting_interpretations;CLNSIG=Conflicting_interpretations_of_pathogenicity;CLNSIGCONF=Likely_benign(2),Uncertain_significance(3);CLNVC=single_nucleotide_variant;CLNVCSO=SO:0001483;CLNVI=Illumina_Clinical_Services_Laboratory,Illumina:872932;GENEINFO=POMT2:29954;MC=SO:0001583|missense_variant;ORIGIN=1;RS=147268052;Pangolin=ENSG00000009830.11|-35:0.0|-3:-0.02
chr14	77288767	635064	G	C	.	.	ALLELEID=622905;CLNDN=Congenital_muscular_dystrophy-dystroglycanopathy_with_mental_retardation,_type_B2;CLNDISDB=MONDO:MONDO:0013160,MedGen:C3150416,OMIM:613156;CLNHGVS=NC_000014.9:g.77288767G>C;CLNREVSTAT=criteria_provided,_single_submitter;CLNSIG=Uncertain_significance;CLNVC=single_nucleotide_variant;CLNVCSO=SO:0001483;GENEINFO=POMT2:29954;MC=SO:0001583|missense_variant;ORIGIN=1;RS=1566649375;Pangolin=ENSG00000009830.11|-37:0.0|-5:-0.0
chr14	77288777	3225	C	G	.	.	AF_ESP=8e-05;AF_EXAC=3e-05;AF_TGP=0.0002;ALLELEID=18264;CLNDN=Congenital_muscular_dystrophy-dystroglycanopathy_with_brain_and_eye_anomalies,_type_A2|Congenital_muscular_dystrophy-dystroglycanopathy_with_mental_retardation,_type_B2|Limb-girdle_muscular_dystrophy-dystroglycanopathy,_type_C2|not_provided;CLNDISDB=MONDO:MONDO:0013154,MedGen:C3150411,OMIM:613150|MONDO:MONDO:0013160,MedGen:C3150416,OMIM:613156|MONDO:MONDO:0013162,MedGen:C3150418,OMIM:613158,Orphanet:ORPHA206559|MedGen:CN517202;CLNHGVS=NC_000014.9:g.77288777C>G;CLNREVSTAT=criteria_provided,_multiple_submitters,_no_conflicts;CLNSIG=Uncertain_significance;CLNVC=single_nucleotide_variant;CLNVCSO=SO:0001483;CLNVI=HGMD:CM074454|OMIM_Allelic_Variant:607439.0007|UniProtKB_(protein):Q9UKY4#VAR_065042;GENEINFO=POMT2:29954;ORIGIN=1;RS=190285831;Pangolin=ENSG00000009830.11|-47:0.0|-15:-0.04
chr14	77288777	856880	C	T	.	.	ALLELEID=841846;CLNDN=Congenital_muscular_dystrophy-dystroglycanopathy_with_brain_and_eye_anomalies,_type_A2|Congenital_muscular_dystrophy-dystroglycanopathy_with_mental_retardation,_type_B2|Limb-girdle_muscular_dystrophy-dystroglycanopathy,_type_C2;CLNDISDB=MONDO:MONDO:0013154,MedGen:C3150411,OMIM:613150|MONDO:MONDO:0013160,MedGen:C3150416,OMIM:613156|MONDO:MONDO:0013162,MedGen:C3150418,OMIM:613158,Orphanet:ORPHA206559;CLNHGVS=NC_000014.9:g.77288777C>T;CLNREVSTAT=criteria_provided,_single_submitter;CLNSIG=Uncertain_significance;CLNVC=single_nucleotide_variant;CLNVCSO=SO:0001483;GENEINFO=POMT2:29954;MC=SO:0001583|missense_variant;ORIGIN=1;Pangolin=ENSG00000009830.11|-47:0.0|-15:-0.02
chr14	77288786	285824	T	A	.	.	ALLELEID=270061;CLNDN=Congenital_muscular_dystrophy-dystroglycanopathy_with_brain_and_eye_anomalies,_type_A2|Congenital_muscular_dystrophy-dystroglycanopathy_with_mental_retardation,_type_B2|Limb-girdle_muscular_dystrophy-dystroglycanopathy,_type_C2|not_provided;CLNDISDB=MONDO:MONDO:0013154,MedGen:C3150411,OMIM:613150|MONDO:MONDO:0013160,MedGen:C3150416,OMIM:613156|MONDO:MONDO:0013162,MedGen:C3150418,OMIM:613158,Orphanet:ORPHA206559|MedGen:CN517202;CLNHGVS=NC_000014.9:g.77288786T>A;CLNREVSTAT=criteria_provided,_multiple_submitters,_no_conflicts;CLNSIG=Uncertain_significance;CLNVC=single_nucleotide_variant;CLNVCSO=SO:0001483;GENEINFO=POMT2:29954;MC=SO:0001583|missense_variant;ORIGIN=1;RS=886043224;Pangolin=ENSG00000009830.11|14:0.0|-24:-0.0
chr14	77288792	658014	T	C	.	.	ALLELEID=642744;CLNDN=Congenital_muscular_dystrophy-dystroglycanopathy_with_brain_and_eye_anomalies,_type_A2|Congenital_muscular_dystrophy-dystroglycanopathy_with_mental_retardation,_type_B2|Limb-girdle_muscular_dystrophy-dystroglycanopathy,_type_C2;CLNDISDB=MONDO:MONDO:0013154,MedGen:C3150411,OMIM:613150|MONDO:MONDO:0013160,MedGen:C3150416,OMIM:613156|MONDO:MONDO:0013162,MedGen:C3150418,OMIM:613158,Orphanet:ORPHA206559;CLNHGVS=NC_000014.9:g.77288792T>C;CLNREVSTAT=criteria_provided,_single_submitter;CLNSIG=Uncertain_significance;CLNVC=single_nucleotide_variant;CLNVCSO=SO:0001483;GENEINFO=POMT2:29954;MC=SO:0001583|missense_variant;ORIGIN=1;RS=1594787166;Pangolin=ENSG00000009830.11|39:0.01|-30:-0.0
chr14	77288805	1054220	C	T	.	.	ALLELEID=1048700;CLNDN=Congenital_muscular_dystrophy-dystroglycanopathy_with_brain_and_eye_anomalies,_type_A2|Congenital_muscular_dystrophy-dystroglycanopathy_with_mental_retardation,_type_B2|Limb-girdle_muscular_dystrophy-dystroglycanopathy,_type_C2;CLNDISDB=MONDO:MONDO:0013154,MedGen:C3150411,OMIM:613150|MONDO:MONDO:0013160,MedGen:C3150416,OMIM:613156|MONDO:MONDO:0013162,MedGen:C3150418,OMIM:613158,Orphanet:ORPHA206559;CLNHGVS=NC_000014.9:g.77288805C>T;CLNREVSTAT=criteria_provided,_single_submitter;CLNSIG=Uncertain_significance;CLNVC=single_nucleotide_variant;CLNVCSO=SO:0001483;GENEINFO=POMT2:29954;MC=SO:0001583|missense_variant;ORIGIN=1;Pangolin=ENSG00000009830.11|26:0.0|-43:-0.0
chr14	77288809	386968	T	G	.	.	AF_ESP=0.00023;AF_TGP=0.0002;ALLELEID=373193;CLNDN=Congenital_muscular_dystrophy-dystroglycanopathy_with_brain_and_eye_anomalies,_type_A2|Congenital_muscular_dystrophy-dystroglycanopathy_with_mental_retardation,_type_B2|Limb-girdle_muscular_dystrophy-dystroglycanopathy,_type_C2|not_specified|not_provided;CLNDISDB=MONDO:MONDO:0013154,MedGen:C3150411,OMIM:613150|MONDO:MONDO:0013160,MedGen:C3150416,OMIM:613156|MONDO:MONDO:0013162,MedGen:C3150418,OMIM:613158,Orphanet:ORPHA206559|MedGen:CN169374|MedGen:CN517202;CLNHGVS=NC_000014.9:g.77288809T>G;CLNREVSTAT=criteria_provided,_conflicting_interpretations;CLNSIG=Conflicting_interpretations_of_pathogenicity;CLNSIGCONF=Likely_benign(2),Uncertain_significance(1);CLNVC=single_nucleotide_variant;CLNVCSO=SO:0001483;GENEINFO=POMT2:29954;MC=SO:0001819|synonymous_variant;ORIGIN=1;RS=142479943;Pangolin=ENSG00000009830.11|22:0.0|-47:-0.0
chr14	77288823	289680	C	G	.	.	AF_ESP=8e-05;AF_EXAC=4e-05;ALLELEID=273917;CLNDN=not_provided;CLNDISDB=MedGen:CN517202;CLNHGVS=NC_000014.9:g.77288823C>G;CLNREVSTAT=criteria_provided,_single_submitter;CLNSIG=Uncertain_significance;CLNVC=single_nucleotide_variant;CLNVCSO=SO:0001483;GENEINFO=POMT2:29954;MC=SO:0001583|missense_variant;ORIGIN=1;RS=145933402;Pangolin=ENSG00000009830.11|-16:0.0|8:-0.01
chr14	77288829	314557	G	A	.	.	AF_EXAC=2e-05;ALLELEID=330790;CLNDN=Congenital_muscular_dystrophy-dystroglycanopathy_with_brain_and_eye_anomalies,_type_A2|Congenital_muscular_dystrophy-dystroglycanopathy_with_mental_retardation,_type_B2|Limb-girdle_muscular_dystrophy-dystroglycanopathy,_type_C2|not_provided;CLNDISDB=MONDO:MONDO:0013154,MedGen:C3150411,OMIM:613150|MONDO:MONDO:0013160,MedGen:C3150416,OMIM:613156|MONDO:MONDO:0013162,MedGen:C3150418,OMIM:613158,Orphanet:ORPHA206559|MedGen:CN517202;CLNHGVS=NC_000014.9:g.77288829G>A;CLNREVSTAT=criteria_provided,_multiple_submitters,_no_conflicts;CLNSIG=Uncertain_significance;CLNVC=single_nucleotide_variant;CLNVCSO=SO:0001483;CLNVI=Illumina_Clinical_Services_Laboratory,Illumina:708771;GENEINFO=POMT2:29954;MC=SO:0001583|missense_variant;ORIGIN=1;RS=764723711;Pangolin=ENSG00000009830.11|2:0.0|-7:-0.0
chr14	77291308	884796	C	G	.	.	ALLELEID=876456;CLNDN=Limb-girdle_muscular_dystrophy-dystroglycanopathy,_type_C2;CLNDISDB=MONDO:MONDO:0013162,MedGen:C3150418,OMIM:613158,Orphanet:ORPHA206559;CLNHGVS=NC_000014.9:g.77291308C>G;CLNREVSTAT=criteria_provided,_single_submitter;CLNSIG=Uncertain_significance;CLNVC=single_nucleotide_variant;CLNVCSO=SO:0001483;CLNVI=Illumina_Clinical_Services_Laboratory,Illumina:1645471;GENEINFO=POMT2:29954;MC=SO:0001627|intron_variant;ORIGIN=1;Pangolin=ENSG00000009830.11|-2:0.0|6:-0.04
chr14	77291355	654933	T	C	.	.	AF_ESP=8e-05;AF_EXAC=0.00025;AF_TGP=0.0006;ALLELEID=642745;CLNDN=Congenital_muscular_dystrophy-dystroglycanopathy_with_brain_and_eye_anomalies,_type_A2|Congenital_muscular_dystrophy-dystroglycanopathy_with_mental_retardation,_type_B2|Limb-girdle_muscular_dystrophy-dystroglycanopathy,_type_C2;CLNDISDB=MONDO:MONDO:0013154,MedGen:C3150411,OMIM:613150|MONDO:MONDO:0013160,MedGen:C3150416,OMIM:613156|MONDO:MONDO:0013162,MedGen:C3150418,OMIM:613158,Orphanet:ORPHA206559;CLNHGVS=NC_000014.9:g.77291355T>C;CLNREVSTAT=criteria_provided,_single_submitter;CLNSIG=Uncertain_significance;CLNVC=single_nucleotide_variant;CLNVCSO=SO:0001483;GENEINFO=POMT2:29954;MC=SO:0001583|missense_variant;ORIGIN=1;RS=375840897;Pangolin=ENSG00000009830.11|-41:0.0|-41:-0.01
chr14	77291356	500176	A	G	.	.	AF_ESP=0.00015;AF_EXAC=5e-05;ALLELEID=491600;CLNDN=Congenital_muscular_dystrophy-dystroglycanopathy_with_brain_and_eye_anomalies,_type_A2|Congenital_muscular_dystrophy-dystroglycanopathy_with_mental_retardation,_type_B2|Limb-girdle_muscular_dystrophy-dystroglycanopathy,_type_C2|not_provided;CLNDISDB=MONDO:MONDO:0013154,MedGen:C3150411,OMIM:613150|MONDO:MONDO:0013160,MedGen:C3150416,OMIM:613156|MONDO:MONDO:0013162,MedGen:C3150418,OMIM:613158,Orphanet:ORPHA206559|MedGen:CN517202;CLNHGVS=NC_000014.9:g.77291356A>G;CLNREVSTAT=criteria_provided,_multiple_submitters,_no_conflicts;CLNSIG=Uncertain_significance;CLNVC=single_nucleotide_variant;CLNVCSO=SO:0001483;GENEINFO=POMT2:29954;MC=SO:0001583|missense_variant;ORIGIN=1;RS=369489033;Pangolin=ENSG00000009830.11|-9:0.0|-42:-0.03
chr14	77291362	956476	T	C	.	.	ALLELEID=948704;CLNDN=Congenital_muscular_dystrophy-dystroglycanopathy_with_brain_and_eye_anomalies,_type_A2|Congenital_muscular_dystrophy-dystroglycanopathy_with_mental_retardation,_type_B2|Limb-girdle_muscular_dystrophy-dystroglycanopathy,_type_C2;CLNDISDB=MONDO:MONDO:0013154,MedGen:C3150411,OMIM:613150|MONDO:MONDO:0013160,MedGen:C3150416,OMIM:613156|MONDO:MONDO:0013162,MedGen:C3150418,OMIM:613158,Orphanet:ORPHA206559;CLNHGVS=NC_000014.9:g.77291362T>C;CLNREVSTAT=criteria_provided,_single_submitter;CLNSIG=Uncertain_significance;CLNVC=single_nucleotide_variant;CLNVCSO=SO:0001483;GENEINFO=POMT2:29954;MC=SO:0001583|missense_variant;ORIGIN=1;Pangolin=ENSG00000009830.11|-48:0.05|-3:-0.0
chr14	77291364	314558	T	C	.	.	ALLELEID=337448;CLNDN=Limb-girdle_muscular_dystrophy-dystroglycanopathy,_type_C2;CLNDISDB=MONDO:MONDO:0013162,MedGen:C3150418,OMIM:613158,Orphanet:ORPHA206559;CLNHGVS=NC_000014.9:g.77291364T>C;CLNREVSTAT=criteria_provided,_single_submitter;CLNSIG=Uncertain_significance;CLNVC=single_nucleotide_variant;CLNVCSO=SO:0001483;CLNVI=Illumina_Clinical_Services_Laboratory,Illumina:773921;GENEINFO=POMT2:29954;MC=SO:0001583|missense_variant;ORIGIN=1;RS=867000155;Pangolin=ENSG00000009830.11|-50:0.07|-5:-0.0
chr14	77291370	1018882	T	C	.	.	ALLELEID=1011254;CLNDN=Congenital_muscular_dystrophy-dystroglycanopathy_with_brain_and_eye_anomalies,_type_A2|Congenital_muscular_dystrophy-dystroglycanopathy_with_mental_retardation,_type_B2|Limb-girdle_muscular_dystrophy-dystroglycanopathy,_type_C2;CLNDISDB=MONDO:MONDO:0013154,MedGen:C3150411,OMIM:613150|MONDO:MONDO:0013160,MedGen:C3150416,OMIM:613156|MONDO:MONDO:0013162,MedGen:C3150418,OMIM:613158,Orphanet:ORPHA206559;CLNHGVS=NC_000014.9:g.77291370T>C;CLNREVSTAT=criteria_provided,_single_submitter;CLNSIG=Uncertain_significance;CLNVC=single_nucleotide_variant;CLNVCSO=SO:0001483;GENEINFO=POMT2:29954;MC=SO:0001583|missense_variant;ORIGIN=1;Pangolin=ENSG00000009830.11|10:0.01|10:-0.0
chr14	77291373	657085	G	A	.	.	ALLELEID=642746;CLNDN=Congenital_muscular_dystrophy-dystroglycanopathy_with_brain_and_eye_anomalies,_type_A2|Congenital_muscular_dystrophy-dystroglycanopathy_with_mental_retardation,_type_B2|Limb-girdle_muscular_dystrophy-dystroglycanopathy,_type_C2;CLNDISDB=MONDO:MONDO:0013154,MedGen:C3150411,OMIM:613150|MONDO:MONDO:0013160,MedGen:C3150416,OMIM:613156|MONDO:MONDO:0013162,MedGen:C3150418,OMIM:613158,Orphanet:ORPHA206559;CLNHGVS=NC_000014.9:g.77291373G>A;CLNREVSTAT=criteria_provided,_single_submitter;CLNSIG=Uncertain_significance;CLNVC=single_nucleotide_variant;CLNVCSO=SO:0001483;GENEINFO=POMT2:29954;MC=SO:0001583|missense_variant;ORIGIN=1;RS=542912704;Pangolin=ENSG00000009830.11|7:0.0|7:-0.01
chr14	77291376	851511	G	C	.	.	ALLELEID=841847;CLNDN=Congenital_muscular_dystrophy-dystroglycanopathy_with_brain_and_eye_anomalies,_type_A2|Congenital_muscular_dystrophy-dystroglycanopathy_with_mental_retardation,_type_B2|Limb-girdle_muscular_dystrophy-dystroglycanopathy,_type_C2;CLNDISDB=MONDO:MONDO:0013154,MedGen:C3150411,OMIM:613150|MONDO:MONDO:0013160,MedGen:C3150416,OMIM:613156|MONDO:MONDO:0013162,MedGen:C3150418,OMIM:613158,Orphanet:ORPHA206559;CLNHGVS=NC_000014.9:g.77291376G>C;CLNREVSTAT=criteria_provided,_single_submitter;CLNSIG=Uncertain_significance;CLNVC=single_nucleotide_variant;CLNVCSO=SO:0001483;GENEINFO=POMT2:29954;MC=SO:0001583|missense_variant;ORIGIN=1;Pangolin=ENSG00000009830.11|-1:0.01|4:-0.01
chr14	77291387	289479	G	C	.	.	ALLELEID=273716;CLNDN=not_provided;CLNDISDB=MedGen:CN517202;CLNHGVS=NC_000014.9:g.77291387G>C;CLNREVSTAT=criteria_provided,_single_submitter;CLNSIG=Uncertain_significance;CLNVC=single_nucleotide_variant;CLNVCSO=SO:0001483;GENEINFO=POMT2:29954;MC=SO:0001627|intron_variant;ORIGIN=1;RS=201921627;Pangolin=ENSG00000009830.11|-28:0.0|-7:-0.0
chr14	77296160	288415	T	C	.	.	AF_EXAC=2e-05;ALLELEID=272652;CLNDN=not_provided;CLNDISDB=MedGen:CN517202;CLNHGVS=NC_000014.9:g.77296160T>C;CLNREVSTAT=criteria_provided,_single_submitter;CLNSIG=Uncertain_significance;CLNVC=single_nucleotide_variant;CLNVCSO=SO:0001483;GENEINFO=POMT2:29954;MC=SO:0001627|intron_variant;ORIGIN=1;RS=779844724;Pangolin=ENSG00000009830.11|0:0.07|4:-0.03
chr14	77296174	95532	C	T	.	.	AF_EXAC=0.00018;AF_TGP=0.0002;ALLELEID=101431;CLNDN=Congenital_muscular_dystrophy-dystroglycanopathy_with_brain_and_eye_anomalies,_type_A2|Congenital_muscular_dystrophy-dystroglycanopathy_with_mental_retardation,_type_B2|Limb-girdle_muscular_dystrophy-dystroglycanopathy,_type_C2|not_provided;CLNDISDB=MONDO:MONDO:0013154,MedGen:C3150411,OMIM:613150|MONDO:MONDO:0013160,MedGen:C3150416,OMIM:613156|MONDO:MONDO:0013162,MedGen:C3150418,OMIM:613158,Orphanet:ORPHA206559|MedGen:CN517202;CLNHGVS=NC_000014.9:g.77296174C>T;CLNREVSTAT=criteria_provided,_multiple_submitters,_no_conflicts;CLNSIG=Uncertain_significance;CLNVC=single_nucleotide_variant;CLNVCSO=SO:0001483;GENEINFO=POMT2:29954;ORIGIN=1;RS=398124260;Pangolin=ENSG00000009830.11|-10:0.0|-10:-0.0
chr14	77296175	884797	G	A	.	.	ALLELEID=872746;CLNDN=Limb-girdle_muscular_dystrophy-dystroglycanopathy,_type_C2;CLNDISDB=MONDO:MONDO:0013162,MedGen:C3150418,OMIM:613158,Orphanet:ORPHA206559;CLNHGVS=NC_000014.9:g.77296175G>A;CLNREVSTAT=criteria_provided,_single_submitter;CLNSIG=Uncertain_significance;CLNVC=single_nucleotide_variant;CLNVCSO=SO:0001483;CLNVI=Illumina_Clinical_Services_Laboratory,Illumina:829549;GENEINFO=POMT2:29954;MC=SO:0001583|missense_variant;ORIGIN=1;Pangolin=ENSG00000009830.11|0:0.0|-11:-0.01
chr14	77296186	573737	C	T	.	.	AF_ESP=0.00015;ALLELEID=569046;CLNDN=Congenital_muscular_dystrophy-dystroglycanopathy_with_brain_and_eye_anomalies,_type_A2|Congenital_muscular_dystrophy-dystroglycanopathy_with_mental_retardation,_type_B2|Limb-girdle_muscular_dystrophy-dystroglycanopathy,_type_C2|not_provided;CLNDISDB=MONDO:MONDO:0013154,MedGen:C3150411,OMIM:613150|MONDO:MONDO:0013160,MedGen:C3150416,OMIM:613156|MONDO:MONDO:0013162,MedGen:C3150418,OMIM:613158,Orphanet:ORPHA206559|MedGen:CN517202;CLNHGVS=NC_000014.9:g.77296186C>T;CLNREVSTAT=criteria_provided,_multiple_submitters,_no_conflicts;CLNSIG=Uncertain_significance;CLNVC=single_nucleotide_variant;CLNVCSO=SO:0001483;GENEINFO=POMT2:29954;MC=SO:0001583|missense_variant;ORIGIN=1;RS=139830891;Pangolin=ENSG00000009830.11|-22:0.01|13:-0.0
chr14	77296190	430083	C	T	.	.	AF_EXAC=3e-05;ALLELEID=421994;CLNDN=not_provided;CLNDISDB=MedGen:CN517202;CLNHGVS=NC_000014.9:g.77296190C>T;CLNREVSTAT=criteria_provided,_single_submitter;CLNSIG=Uncertain_significance;CLNVC=single_nucleotide_variant;CLNVCSO=SO:0001483;GENEINFO=POMT2:29954;MC=SO:0001583|missense_variant;ORIGIN=1;RS=772255938;Pangolin=ENSG00000009830.11|-26:0.0|-26:-0.0
chr14	77296199	945216	G	A	.	.	ALLELEID=927183;CLNDN=Congenital_muscular_dystrophy-dystroglycanopathy_with_brain_and_eye_anomalies,_type_A2|Congenital_muscular_dystrophy-dystroglycanopathy_with_mental_retardation,_type_B2|Limb-girdle_muscular_dystrophy-dystroglycanopathy,_type_C2;CLNDISDB=MONDO:MONDO:0013154,MedGen:C3150411,OMIM:613150|MONDO:MONDO:0013160,MedGen:C3150416,OMIM:613156|MONDO:MONDO:0013162,MedGen:C3150418,OMIM:613158,Orphanet:ORPHA206559;CLNHGVS=NC_000014.9:g.77296199G>A;CLNREVSTAT=criteria_provided,_single_submitter;CLNSIG=Uncertain_significance;CLNVC=single_nucleotide_variant;CLNVCSO=SO:0001483;GENEINFO=POMT2:29954;MC=SO:0001583|missense_variant;ORIGIN=1;Pangolin=ENSG00000009830.11|-35:0.01|1:-0.0
chr14	77296200	290528	G	A	.	.	AF_EXAC=1e-05;ALLELEID=274765;CLNDN=not_provided;CLNDISDB=MedGen:CN517202;CLNHGVS=NC_000014.9:g.77296200G>A;CLNREVSTAT=criteria_provided,_single_submitter;CLNSIG=Uncertain_significance;CLNVC=single_nucleotide_variant;CLNVCSO=SO:0001483;GENEINFO=POMT2:29954;MC=SO:0001819|synonymous_variant;ORIGIN=1;RS=776866129;Pangolin=ENSG00000009830.11|3:0.0|-36:-0.01
chr14	77296219	948602	T	G	.	.	ALLELEID=927184;CLNDN=Congenital_muscular_dystrophy-dystroglycanopathy_with_brain_and_eye_anomalies,_type_A2|Congenital_muscular_dystrophy-dystroglycanopathy_with_mental_retardation,_type_B2|Limb-girdle_muscular_dystrophy-dystroglycanopathy,_type_C2;CLNDISDB=MONDO:MONDO:0013154,MedGen:C3150411,OMIM:613150|MONDO:MONDO:0013160,MedGen:C3150416,OMIM:613156|MONDO:MONDO:0013162,MedGen:C3150418,OMIM:613158,Orphanet:ORPHA206559;CLNHGVS=NC_000014.9:g.77296219T>G;CLNREVSTAT=criteria_provided,_single_submitter;CLNSIG=Uncertain_significance;CLNVC=single_nucleotide_variant;CLNVCSO=SO:0001483;GENEINFO=POMT2:29954;MC=SO:0001583|missense_variant;ORIGIN=1;Pangolin=ENSG00000009830.11|-16:0.0|22:-0.0
chr14	77296234	289594	C	T	.	.	AF_EXAC=1e-05;ALLELEID=273831;CLNDN=Congenital_muscular_dystrophy-dystroglycanopathy_with_brain_and_eye_anomalies,_type_A2|Congenital_muscular_dystrophy-dystroglycanopathy_with_mental_retardation,_type_B2|Limb-girdle_muscular_dystrophy-dystroglycanopathy,_type_C2|not_provided;CLNDISDB=MONDO:MONDO:0013154,MedGen:C3150411,OMIM:613150|MONDO:MONDO:0013160,MedGen:C3150416,OMIM:613156|MONDO:MONDO:0013162,MedGen:C3150418,OMIM:613158,Orphanet:ORPHA206559|MedGen:CN517202;CLNHGVS=NC_000014.9:g.77296234C>T;CLNREVSTAT=criteria_provided,_multiple_submitters,_no_conflicts;CLNSIG=Uncertain_significance;CLNVC=single_nucleotide_variant;CLNVCSO=SO:0001483;GENEINFO=POMT2:29954;MC=SO:0001583|missense_variant;ORIGIN=1;RS=756055923;Pangolin=ENSG00000009830.11|39:0.0|39:-0.01
chr14	77296235	79628	G	A	.	.	AF_ESP=0.00077;AF_EXAC=0.00047;AF_TGP=0.001;ALLELEID=90519;CLNDN=Congenital_muscular_dystrophy-dystroglycanopathy_with_brain_and_eye_anomalies,_type_A2|Congenital_muscular_dystrophy-dystroglycanopathy_with_mental_retardation,_type_B2|Limb-girdle_muscular_dystrophy-dystroglycanopathy,_type_C2|not_provided;CLNDISDB=MONDO:MONDO:0013154,MedGen:C3150411,OMIM:613150|MONDO:MONDO:0013160,MedGen:C3150416,OMIM:613156|MONDO:MONDO:0013162,MedGen:C3150418,OMIM:613158,Orphanet:ORPHA206559|MedGen:CN517202;CLNHGVS=NC_000014.9:g.77296235G>A;CLNREVSTAT=criteria_provided,_conflicting_interpretations;CLNSIG=Conflicting_interpretations_of_pathogenicity;CLNSIGCONF=Likely_benign(1),Uncertain_significance(3);CLNVC=single_nucleotide_variant;CLNVCSO=SO:0001483;GENEINFO=POMT2:29954;MC=SO:0001583|missense_variant;ORIGIN=1;RS=141339355;Pangolin=ENSG00000009830.11|36:0.0|38:-0.01
chr14	77296238	471386	G	C	.	.	ALLELEID=463531;CLNDN=Congenital_muscular_dystrophy-dystroglycanopathy_with_brain_and_eye_anomalies,_type_A2|Congenital_muscular_dystrophy-dystroglycanopathy_with_mental_retardation,_type_B2|Limb-girdle_muscular_dystrophy-dystroglycanopathy,_type_C2;CLNDISDB=MONDO:MONDO:0013154,MedGen:C3150411,OMIM:613150|MONDO:MONDO:0013160,MedGen:C3150416,OMIM:613156|MONDO:MONDO:0013162,MedGen:C3150418,OMIM:613158,Orphanet:ORPHA206559;CLNHGVS=NC_000014.9:g.77296238G>C;CLNREVSTAT=criteria_provided,_single_submitter;CLNSIG=Uncertain_significance;CLNVC=single_nucleotide_variant;CLNVCSO=SO:0001483;GENEINFO=POMT2:29954;MC=SO:0001583|missense_variant;ORIGIN=1;RS=1158227625;Pangolin=ENSG00000009830.11|35:0.01|33:-0.0
chr14	77296240	948468	T	G	.	.	ALLELEID=927185;CLNDN=Congenital_muscular_dystrophy-dystroglycanopathy_with_brain_and_eye_anomalies,_type_A2|Congenital_muscular_dystrophy-dystroglycanopathy_with_mental_retardation,_type_B2|Limb-girdle_muscular_dystrophy-dystroglycanopathy,_type_C2;CLNDISDB=MONDO:MONDO:0013154,MedGen:C3150411,OMIM:613150|MONDO:MONDO:0013160,MedGen:C3150416,OMIM:613156|MONDO:MONDO:0013162,MedGen:C3150418,OMIM:613158,Orphanet:ORPHA206559;CLNHGVS=NC_000014.9:g.77296240T>G;CLNREVSTAT=criteria_provided,_single_submitter;CLNSIG=Uncertain_significance;CLNVC=single_nucleotide_variant;CLNVCSO=SO:0001483;GENEINFO=POMT2:29954;MC=SO:0001583|missense_variant;ORIGIN=1;Pangolin=ENSG00000009830.11|-37:0.0|33:-0.0
chr14	77296247	285224	C	G	.	.	AF_EXAC=2e-05;ALLELEID=269461;CLNDN=Congenital_muscular_dystrophy-dystroglycanopathy_with_brain_and_eye_anomalies,_type_A2|Congenital_muscular_dystrophy-dystroglycanopathy_with_mental_retardation,_type_B2|Limb-girdle_muscular_dystrophy-dystroglycanopathy,_type_C2|not_provided;CLNDISDB=MONDO:MONDO:0013154,MedGen:C3150411,OMIM:613150|MONDO:MONDO:0013160,MedGen:C3150416,OMIM:613156|MONDO:MONDO:0013162,MedGen:C3150418,OMIM:613158,Orphanet:ORPHA206559|MedGen:CN517202;CLNHGVS=NC_000014.9:g.77296247C>G;CLNREVSTAT=criteria_provided,_multiple_submitters,_no_conflicts;CLNSIG=Uncertain_significance;CLNVC=single_nucleotide_variant;CLNVCSO=SO:0001483;GENEINFO=POMT2:29954;MC=SO:0001583|missense_variant;ORIGIN=1;RS=779053591;Pangolin=ENSG00000009830.11|-6:0.0|26:-0.0
chr14	77296250	538736	T	G	.	.	ALLELEID=528850;CLNDN=Congenital_muscular_dystrophy-dystroglycanopathy_with_brain_and_eye_anomalies,_type_A2|Congenital_muscular_dystrophy-dystroglycanopathy_with_mental_retardation,_type_B2|Limb-girdle_muscular_dystrophy-dystroglycanopathy,_type_C2;CLNDISDB=MONDO:MONDO:0013154,MedGen:C3150411,OMIM:613150|MONDO:MONDO:0013160,MedGen:C3150416,OMIM:613156|MONDO:MONDO:0013162,MedGen:C3150418,OMIM:613158,Orphanet:ORPHA206559;CLNHGVS=NC_000014.9:g.77296250T>G;CLNREVSTAT=criteria_provided,_single_submitter;CLNSIG=Uncertain_significance;CLNVC=single_nucleotide_variant;CLNVCSO=SO:0001483;GENEINFO=POMT2:29954;MC=SO:0001583|missense_variant;ORIGIN=1;RS=1285454398;Pangolin=ENSG00000009830.11|23:0.0|23:-0.0
chr14	77296263	382232	G	A	.	.	ALLELEID=373195;CLNDN=not_specified|not_provided;CLNDISDB=MedGen:CN169374|MedGen:CN517202;CLNHGVS=NC_000014.9:g.77296263G>A;CLNREVSTAT=criteria_provided,_conflicting_interpretations;CLNSIG=Conflicting_interpretations_of_pathogenicity;CLNSIGCONF=Likely_benign(2),Uncertain_significance(1);CLNVC=single_nucleotide_variant;CLNVCSO=SO:0001483;GENEINFO=POMT2:29954;MC=SO:0001819|synonymous_variant;ORIGIN=1;RS=1026361359;Pangolin=ENSG00000009830.11|10:0.0|10:-0.0
chr14	77296268	538731	C	T	.	.	AF_EXAC=2e-05;ALLELEID=528773;CLNDN=Congenital_muscular_dystrophy-dystroglycanopathy_with_brain_and_eye_anomalies,_type_A2|Congenital_muscular_dystrophy-dystroglycanopathy_with_mental_retardation,_type_B2|Limb-girdle_muscular_dystrophy-dystroglycanopathy,_type_C2;CLNDISDB=MONDO:MONDO:0013154,MedGen:C3150411,OMIM:613150|MONDO:MONDO:0013160,MedGen:C3150416,OMIM:613156|MONDO:MONDO:0013162,MedGen:C3150418,OMIM:613158,Orphanet:ORPHA206559;CLNHGVS=NC_000014.9:g.77296268C>T;CLNREVSTAT=criteria_provided,_single_submitter;CLNSIG=Uncertain_significance;CLNVC=single_nucleotide_variant;CLNVCSO=SO:0001483;GENEINFO=POMT2:29954;MC=SO:0001583|missense_variant;ORIGIN=1;RS=771636400;Pangolin=ENSG00000009830.11|5:0.01|3:-0.0
chr14	77298681	652452	ACACT	A	.	.	ALLELEID=652981;CLNDN=Congenital_muscular_dystrophy-dystroglycanopathy_with_brain_and_eye_anomalies,_type_A2|Congenital_muscular_dystrophy-dystroglycanopathy_with_mental_retardation,_type_B2|Limb-girdle_muscular_dystrophy-dystroglycanopathy,_type_C2;CLNDISDB=MONDO:MONDO:0013154,MedGen:C3150411,OMIM:613150|MONDO:MONDO:0013160,MedGen:C3150416,OMIM:613156|MONDO:MONDO:0013162,MedGen:C3150418,OMIM:613158,Orphanet:ORPHA206559;CLNHGVS=NC_000014.9:g.77298685_77298688del;CLNREVSTAT=criteria_provided,_single_submitter;CLNSIG=Uncertain_significance;CLNVC=Deletion;CLNVCSO=SO:0000159;GENEINFO=POMT2:29954;MC=SO:0001575|splice_donor_variant;ORIGIN=1;RS=1594794303;Pangolin=ENSG00000009830.11|-18:0.91|8:-0.93
chr14	77298684	130015	C	T	.	.	AF_EXAC=3e-05;ALLELEID=135461;CLNDN=Congenital_muscular_dystrophy-dystroglycanopathy_with_brain_and_eye_anomalies,_type_A2|Congenital_muscular_dystrophy-dystroglycanopathy_with_mental_retardation,_type_B2|Limb-girdle_muscular_dystrophy-dystroglycanopathy,_type_C2|not_provided;CLNDISDB=MONDO:MONDO:0013154,MedGen:C3150411,OMIM:613150|MONDO:MONDO:0013160,MedGen:C3150416,OMIM:613156|MONDO:MONDO:0013162,MedGen:C3150418,OMIM:613158,Orphanet:ORPHA206559|MedGen:CN517202;CLNHGVS=NC_000014.9:g.77298684C>T;CLNREVSTAT=criteria_provided,_conflicting_interpretations;CLNSIG=Conflicting_interpretations_of_pathogenicity;CLNSIGCONF=Likely_pathogenic(1),Uncertain_significance(3);CLNVC=single_nucleotide_variant;CLNVCSO=SO:0001483;GENEINFO=POMT2:29954;ORIGIN=1;RS=587780422;Pangolin=ENSG00000009830.11|-21:0.91|5:-0.93
chr14	77298689	289786	G	A	.	.	AF_EXAC=1e-05;ALLELEID=274023;CLNDN=not_provided;CLNDISDB=MedGen:CN517202;CLNHGVS=NC_000014.9:g.77298689G>A;CLNREVSTAT=criteria_provided,_single_submitter;CLNSIG=Uncertain_significance;CLNVC=single_nucleotide_variant;CLNVCSO=SO:0001483;GENEINFO=POMT2:29954;MC=SO:0001583|missense_variant;ORIGIN=1;RS=765103940;Pangolin=ENSG00000009830.11|2:0.0|0:-0.01
chr14	77298689	940674	G	T	.	.	ALLELEID=936750;CLNDN=Congenital_muscular_dystrophy-dystroglycanopathy_with_brain_and_eye_anomalies,_type_A2|Congenital_muscular_dystrophy-dystroglycanopathy_with_mental_retardation,_type_B2|Limb-girdle_muscular_dystrophy-dystroglycanopathy,_type_C2;CLNDISDB=MONDO:MONDO:0013154,MedGen:C3150411,OMIM:613150|MONDO:MONDO:0013160,MedGen:C3150416,OMIM:613156|MONDO:MONDO:0013162,MedGen:C3150418,OMIM:613158,Orphanet:ORPHA206559;CLNHGVS=NC_000014.9:g.77298689G>T;CLNREVSTAT=criteria_provided,_single_submitter;CLNSIG=Uncertain_significance;CLNVC=single_nucleotide_variant;CLNVCSO=SO:0001483;GENEINFO=POMT2:29954;MC=SO:0001583|missense_variant;ORIGIN=1;Pangolin=ENSG00000009830.11|0:0.0|-26:-0.0
chr14	77298695	849434	G	A	.	.	ALLELEID=841848;CLNDN=Congenital_muscular_dystrophy-dystroglycanopathy_with_brain_and_eye_anomalies,_type_A2|Congenital_muscular_dystrophy-dystroglycanopathy_with_mental_retardation,_type_B2|Limb-girdle_muscular_dystrophy-dystroglycanopathy,_type_C2;CLNDISDB=MONDO:MONDO:0013154,MedGen:C3150411,OMIM:613150|MONDO:MONDO:0013160,MedGen:C3150416,OMIM:613156|MONDO:MONDO:0013162,MedGen:C3150418,OMIM:613158,Orphanet:ORPHA206559;CLNHGVS=NC_000014.9:g.77298695G>A;CLNREVSTAT=criteria_provided,_single_submitter;CLNSIG=Uncertain_significance;CLNVC=single_nucleotide_variant;CLNVCSO=SO:0001483;GENEINFO=POMT2:29954;MC=SO:0001583|missense_variant;ORIGIN=1;Pangolin=ENSG00000009830.11|-6:0.0|-32:-0.0
chr14	77298698	1017589	T	C	.	.	ALLELEID=1011255;CLNDN=Congenital_muscular_dystrophy-dystroglycanopathy_with_brain_and_eye_anomalies,_type_A2|Congenital_muscular_dystrophy-dystroglycanopathy_with_mental_retardation,_type_B2|Limb-girdle_muscular_dystrophy-dystroglycanopathy,_type_C2;CLNDISDB=MONDO:MONDO:0013154,MedGen:C3150411,OMIM:613150|MONDO:MONDO:0013160,MedGen:C3150416,OMIM:613156|MONDO:MONDO:0013162,MedGen:C3150418,OMIM:613158,Orphanet:ORPHA206559;CLNHGVS=NC_000014.9:g.77298698T>C;CLNREVSTAT=criteria_provided,_single_submitter;CLNSIG=Uncertain_significance;CLNVC=single_nucleotide_variant;CLNVCSO=SO:0001483;GENEINFO=POMT2:29954;MC=SO:0001583|missense_variant;ORIGIN=1;Pangolin=ENSG00000009830.11|-35:0.01|-9:-0.0
chr14	77298731	500226	G	C	.	.	ALLELEID=491650;CLNDN=not_provided;CLNDISDB=MedGen:CN517202;CLNHGVS=NC_000014.9:g.77298731G>C;CLNREVSTAT=criteria_provided,_single_submitter;CLNSIG=Uncertain_significance;CLNVC=single_nucleotide_variant;CLNVCSO=SO:0001483;GENEINFO=POMT2:29954;MC=SO:0001583|missense_variant;ORIGIN=1;RS=746422226;Pangolin=ENSG00000009830.11|-43:0.0|40:-0.01
chr14	77298770	967016	C	T	.	.	ALLELEID=957321;CLNDN=Congenital_muscular_dystrophy-dystroglycanopathy_with_brain_and_eye_anomalies,_type_A2|Congenital_muscular_dystrophy-dystroglycanopathy_with_mental_retardation,_type_B2|Limb-girdle_muscular_dystrophy-dystroglycanopathy,_type_C2;CLNDISDB=MONDO:MONDO:0013154,MedGen:C3150411,OMIM:613150|MONDO:MONDO:0013160,MedGen:C3150416,OMIM:613156|MONDO:MONDO:0013162,MedGen:C3150418,OMIM:613158,Orphanet:ORPHA206559;CLNHGVS=NC_000014.9:g.77298770C>T;CLNREVSTAT=criteria_provided,_single_submitter;CLNSIG=Uncertain_significance;CLNVC=single_nucleotide_variant;CLNVCSO=SO:0001483;GENEINFO=POMT2:29954;MC=SO:0001583|missense_variant;ORIGIN=1;Pangolin=ENSG00000009830.11|-2:0.43|1:-0.03
chr14	77298777	314559	G	A	.	.	AF_EXAC=1e-05;ALLELEID=321502;CLNDN=Limb-girdle_muscular_dystrophy-dystroglycanopathy,_type_C2;CLNDISDB=MONDO:MONDO:0013162,MedGen:C3150418,OMIM:613158,Orphanet:ORPHA206559;CLNHGVS=NC_000014.9:g.77298777G>A;CLNREVSTAT=criteria_provided,_single_submitter;CLNSIG=Uncertain_significance;CLNVC=single_nucleotide_variant;CLNVCSO=SO:0001483;CLNVI=Illumina_Clinical_Services_Laboratory,Illumina:792907;GENEINFO=POMT2:29954;ORIGIN=1;RS=764462802;Pangolin=ENSG00000009830.11|-30:0.01|-6:-0.01
chr14	77299487	198553	G	T	.	.	AF_EXAC=1e-05;ALLELEID=195714;CLNDN=Limb-girdle_muscular_dystrophy-dystroglycanopathy,_type_C2|not_provided;CLNDISDB=MONDO:MONDO:0013162,MedGen:C3150418,OMIM:613158,Orphanet:ORPHA206559|MedGen:CN517202;CLNHGVS=NC_000014.9:g.77299487G>T;CLNREVSTAT=criteria_provided,_multiple_submitters,_no_conflicts;CLNSIG=Uncertain_significance;CLNVC=single_nucleotide_variant;CLNVCSO=SO:0001483;CLNVI=Illumina_Clinical_Services_Laboratory,Illumina:1660145;GENEINFO=POMT2:29954;MC=SO:0001819|synonymous_variant;ORIGIN=1;RS=769829396;Pangolin=ENSG00000009830.11|-2:0.0|-32:-0.02
chr14	77299488	198554	G	A	.	.	AF_EXAC=2e-05;ALLELEID=195715;CLNDN=not_provided;CLNDISDB=MedGen:CN517202;CLNHGVS=NC_000014.9:g.77299488G>A;CLNREVSTAT=criteria_provided,_single_submitter;CLNSIG=Uncertain_significance;CLNVC=single_nucleotide_variant;CLNVCSO=SO:0001483;GENEINFO=POMT2:29954;MC=SO:0001583|missense_variant;ORIGIN=1;RS=775548781;Pangolin=ENSG00000009830.11|-33:0.01|0:-0.0
chr14	77299492	956858	C	T	.	.	ALLELEID=948705;CLNDN=Congenital_muscular_dystrophy-dystroglycanopathy_with_brain_and_eye_anomalies,_type_A2|Congenital_muscular_dystrophy-dystroglycanopathy_with_mental_retardation,_type_B2|Limb-girdle_muscular_dystrophy-dystroglycanopathy,_type_C2;CLNDISDB=MONDO:MONDO:0013154,MedGen:C3150411,OMIM:613150|MONDO:MONDO:0013160,MedGen:C3150416,OMIM:613156|MONDO:MONDO:0013162,MedGen:C3150418,OMIM:613158,Orphanet:ORPHA206559;CLNHGVS=NC_000014.9:g.77299492C>T;CLNREVSTAT=criteria_provided,_single_submitter;CLNSIG=Uncertain_significance;CLNVC=single_nucleotide_variant;CLNVCSO=SO:0001483;GENEINFO=POMT2:29954;MC=SO:0001583|missense_variant;ORIGIN=1;Pangolin=ENSG00000009830.11|23:0.01|-1:-0.0
chr14	77299494	198555	G	A	.	.	ALLELEID=195716;CLNDN=not_provided;CLNDISDB=MedGen:CN517202;CLNHGVS=NC_000014.9:g.77299494G>A;CLNREVSTAT=criteria_provided,_single_submitter;CLNSIG=Uncertain_significance;CLNVC=single_nucleotide_variant;CLNVCSO=SO:0001483;GENEINFO=POMT2:29954;MC=SO:0001583|missense_variant;ORIGIN=1;RS=794727871;Pangolin=ENSG00000009830.11|-7:0.0|-39:-0.05
chr14	77299494	570883	G	C	.	.	ALLELEID=568311;CLNDN=Congenital_muscular_dystrophy-dystroglycanopathy_with_brain_and_eye_anomalies,_type_A2|Congenital_muscular_dystrophy-dystroglycanopathy_with_mental_retardation,_type_B2|Limb-girdle_muscular_dystrophy-dystroglycanopathy,_type_C2;CLNDISDB=MONDO:MONDO:0013154,MedGen:C3150411,OMIM:613150|MONDO:MONDO:0013160,MedGen:C3150416,OMIM:613156|MONDO:MONDO:0013162,MedGen:C3150418,OMIM:613158,Orphanet:ORPHA206559;CLNHGVS=NC_000014.9:g.77299494G>C;CLNREVSTAT=criteria_provided,_single_submitter;CLNSIG=Uncertain_significance;CLNVC=single_nucleotide_variant;CLNVCSO=SO:0001483;GENEINFO=POMT2:29954;MC=SO:0001583|missense_variant;ORIGIN=1;RS=794727871;Pangolin=ENSG00000009830.11|-1:0.0|-39:-0.01
chr14	77299507	436382	G	C	.	.	AF_EXAC=0.00024;ALLELEID=429591;CLNDN=Congenital_muscular_dystrophy-dystroglycanopathy_with_brain_and_eye_anomalies,_type_A2|Congenital_muscular_dystrophy-dystroglycanopathy_with_mental_retardation,_type_B2|Limb-girdle_muscular_dystrophy-dystroglycanopathy,_type_C2|not_specified;CLNDISDB=MONDO:MONDO:0013154,MedGen:C3150411,OMIM:613150|MONDO:MONDO:0013160,MedGen:C3150416,OMIM:613156|MONDO:MONDO:0013162,MedGen:C3150418,OMIM:613158,Orphanet:ORPHA206559|MedGen:CN169374;CLNHGVS=NC_000014.9:g.77299507G>C;CLNREVSTAT=criteria_provided,_conflicting_interpretations;CLNSIG=Conflicting_interpretations_of_pathogenicity;CLNSIGCONF=Likely_benign(1),Uncertain_significance(1);CLNVC=single_nucleotide_variant;CLNVCSO=SO:0001483;GENEINFO=POMT2:29954;MC=SO:0001583|missense_variant;ORIGIN=1;RS=764015186;Pangolin=ENSG00000009830.11|8:0.0|-16:-0.0
chr14	77299522	501800	G	A	.	.	AF_ESP=8e-05;AF_EXAC=2e-05;ALLELEID=493224;CLNDN=Congenital_muscular_dystrophy-dystroglycanopathy_with_brain_and_eye_anomalies,_type_A2|Congenital_muscular_dystrophy-dystroglycanopathy_with_mental_retardation,_type_B2|Limb-girdle_muscular_dystrophy-dystroglycanopathy,_type_C2|not_provided;CLNDISDB=MONDO:MONDO:0013154,MedGen:C3150411,OMIM:613150|MONDO:MONDO:0013160,MedGen:C3150416,OMIM:613156|MONDO:MONDO:0013162,MedGen:C3150418,OMIM:613158,Orphanet:ORPHA206559|MedGen:CN517202;CLNHGVS=NC_000014.9:g.77299522G>A;CLNREVSTAT=criteria_provided,_multiple_submitters,_no_conflicts;CLNSIG=Uncertain_significance;CLNVC=single_nucleotide_variant;CLNVCSO=SO:0001483;GENEINFO=POMT2:29954;MC=SO:0001583|missense_variant;ORIGIN=1;RS=375363915;Pangolin=ENSG00000009830.11|-7:0.01|-31:-0.0
chr14	77299533	598055	C	T	.	.	AF_EXAC=1e-05;ALLELEID=589116;CLNDN=Congenital_muscular_dystrophy-dystroglycanopathy_with_brain_and_eye_anomalies,_type_A2|Congenital_muscular_dystrophy-dystroglycanopathy_with_mental_retardation,_type_B2|Limb-girdle_muscular_dystrophy-dystroglycanopathy,_type_C2|not_provided;CLNDISDB=MONDO:MONDO:0013154,MedGen:C3150411,OMIM:613150|MONDO:MONDO:0013160,MedGen:C3150416,OMIM:613156|MONDO:MONDO:0013162,MedGen:C3150418,OMIM:613158,Orphanet:ORPHA206559|MedGen:CN517202;CLNHGVS=NC_000014.9:g.77299533C>T;CLNREVSTAT=criteria_provided,_multiple_submitters,_no_conflicts;CLNSIG=Uncertain_significance;CLNVC=single_nucleotide_variant;CLNVCSO=SO:0001483;GENEINFO=POMT2:29954;MC=SO:0001583|missense_variant;ORIGIN=1;RS=756132642;Pangolin=ENSG00000009830.11|-18:0.0|28:-0.02
chr14	77299534	285619	G	A	.	.	AF_ESP=0.00015;AF_EXAC=0.00012;ALLELEID=269856;CLNDN=not_provided;CLNDISDB=MedGen:CN517202;CLNHGVS=NC_000014.9:g.77299534G>A;CLNREVSTAT=criteria_provided,_single_submitter;CLNSIG=Uncertain_significance;CLNVC=single_nucleotide_variant;CLNVCSO=SO:0001483;GENEINFO=POMT2:29954;MC=SO:0001583|missense_variant;ORIGIN=1;RS=200204831;Pangolin=ENSG00000009830.11|-19:0.01|27:-0.04
chr14	77299542	943691	A	T	.	.	ALLELEID=936751;CLNDN=Congenital_muscular_dystrophy-dystroglycanopathy_with_brain_and_eye_anomalies,_type_A2|Congenital_muscular_dystrophy-dystroglycanopathy_with_mental_retardation,_type_B2|Limb-girdle_muscular_dystrophy-dystroglycanopathy,_type_C2;CLNDISDB=MONDO:MONDO:0013154,MedGen:C3150411,OMIM:613150|MONDO:MONDO:0013160,MedGen:C3150416,OMIM:613156|MONDO:MONDO:0013162,MedGen:C3150418,OMIM:613158,Orphanet:ORPHA206559;CLNHGVS=NC_000014.9:g.77299542A>T;CLNREVSTAT=criteria_provided,_single_submitter;CLNSIG=Uncertain_significance;CLNVC=single_nucleotide_variant;CLNVCSO=SO:0001483;GENEINFO=POMT2:29954;MC=SO:0001583|missense_variant;ORIGIN=1;Pangolin=ENSG00000009830.11|45:0.0|19:-0.01
chr14	77299549	284259	T	C	.	.	ALLELEID=268496;CLNDN=not_provided;CLNDISDB=MedGen:CN517202;CLNHGVS=NC_000014.9:g.77299549T>C;CLNREVSTAT=criteria_provided,_single_submitter;CLNSIG=Uncertain_significance;CLNVC=single_nucleotide_variant;CLNVCSO=SO:0001483;GENEINFO=POMT2:29954;MC=SO:0001583|missense_variant;ORIGIN=1;RS=886042829;Pangolin=ENSG00000009830.11|12:0.0|-34:-0.0
chr14	77299551	933435	C	T	.	.	ALLELEID=936752;CLNDN=Congenital_muscular_dystrophy-dystroglycanopathy_with_brain_and_eye_anomalies,_type_A2|Congenital_muscular_dystrophy-dystroglycanopathy_with_mental_retardation,_type_B2|Limb-girdle_muscular_dystrophy-dystroglycanopathy,_type_C2;CLNDISDB=MONDO:MONDO:0013154,MedGen:C3150411,OMIM:613150|MONDO:MONDO:0013160,MedGen:C3150416,OMIM:613156|MONDO:MONDO:0013162,MedGen:C3150418,OMIM:613158,Orphanet:ORPHA206559;CLNHGVS=NC_000014.9:g.77299551C>T;CLNREVSTAT=criteria_provided,_single_submitter;CLNSIG=Uncertain_significance;CLNVC=single_nucleotide_variant;CLNVCSO=SO:0001483;GENEINFO=POMT2:29954;MC=SO:0001583|missense_variant;ORIGIN=1;Pangolin=ENSG00000009830.11|10:0.01|-36:-0.0
chr14	77299553	288761	C	T	.	.	ALLELEID=272998;CLNDN=Congenital_muscular_dystrophy-dystroglycanopathy_with_brain_and_eye_anomalies,_type_A2|Congenital_muscular_dystrophy-dystroglycanopathy_with_mental_retardation,_type_B2|Limb-girdle_muscular_dystrophy-dystroglycanopathy,_type_C2|not_provided;CLNDISDB=MONDO:MONDO:0013154,MedGen:C3150411,OMIM:613150|MONDO:MONDO:0013160,MedGen:C3150416,OMIM:613156|MONDO:MONDO:0013162,MedGen:C3150418,OMIM:613158,Orphanet:ORPHA206559|MedGen:CN517202;CLNHGVS=NC_000014.9:g.77299553C>T;CLNREVSTAT=criteria_provided,_multiple_submitters,_no_conflicts;CLNSIG=Uncertain_significance;CLNVC=single_nucleotide_variant;CLNVCSO=SO:0001483;GENEINFO=POMT2:29954;MC=SO:0001819|synonymous_variant;ORIGIN=1;RS=779272258;Pangolin=ENSG00000009830.11|-2:0.0|8:-0.06
chr14	77301100	448119	C	T	.	.	AF_ESP=0.00054;AF_EXAC=0.00012;AF_TGP=0.0006;ALLELEID=441684;CLNDN=Congenital_muscular_dystrophy-dystroglycanopathy_with_brain_and_eye_anomalies,_type_A2|Congenital_muscular_dystrophy-dystroglycanopathy_with_mental_retardation,_type_B2|Limb-girdle_muscular_dystrophy-dystroglycanopathy,_type_C2|not_specified|not_provided;CLNDISDB=MONDO:MONDO:0013154,MedGen:C3150411,OMIM:613150|MONDO:MONDO:0013160,MedGen:C3150416,OMIM:613156|MONDO:MONDO:0013162,MedGen:C3150418,OMIM:613158,Orphanet:ORPHA206559|MedGen:CN169374|MedGen:CN517202;CLNHGVS=NC_000014.9:g.77301100C>T;CLNREVSTAT=criteria_provided,_multiple_submitters,_no_conflicts;CLNSIG=Uncertain_significance;CLNVC=single_nucleotide_variant;CLNVCSO=SO:0001483;GENEINFO=POMT2:29954;MC=SO:0001583|missense_variant;ORIGIN=1;RS=375217032;Pangolin=ENSG00000009830.11|-10:0.01|21:-0.0
chr14	77301110	835081	C	T	.	.	ALLELEID=841849;CLNDN=Congenital_muscular_dystrophy-dystroglycanopathy_with_brain_and_eye_anomalies,_type_A2|Congenital_muscular_dystrophy-dystroglycanopathy_with_mental_retardation,_type_B2|Limb-girdle_muscular_dystrophy-dystroglycanopathy,_type_C2;CLNDISDB=MONDO:MONDO:0013154,MedGen:C3150411,OMIM:613150|MONDO:MONDO:0013160,MedGen:C3150416,OMIM:613156|MONDO:MONDO:0013162,MedGen:C3150418,OMIM:613158,Orphanet:ORPHA206559;CLNHGVS=NC_000014.9:g.77301110C>T;CLNREVSTAT=criteria_provided,_single_submitter;CLNSIG=Uncertain_significance;CLNVC=single_nucleotide_variant;CLNVCSO=SO:0001483;GENEINFO=POMT2:29954;MC=SO:0001583|missense_variant;ORIGIN=1;Pangolin=ENSG00000009830.11|11:0.0|-20:-0.09
chr14	77301111	288652	G	A	.	.	AF_EXAC=2e-05;ALLELEID=272889;CLNDN=not_provided;CLNDISDB=MedGen:CN517202;CLNHGVS=NC_000014.9:g.77301111G>A;CLNREVSTAT=criteria_provided,_conflicting_interpretations;CLNSIG=Conflicting_interpretations_of_pathogenicity;CLNSIGCONF=Likely_benign(1),Uncertain_significance(1);CLNVC=single_nucleotide_variant;CLNVCSO=SO:0001483;GENEINFO=POMT2:29954;MC=SO:0001819|synonymous_variant;ORIGIN=1;RS=765276419;Pangolin=ENSG00000009830.11|10:0.0|-21:-0.01
chr14	77301111	498388	G	C	.	.	ALLELEID=489812;CLNDN=not_provided;CLNDISDB=MedGen:CN517202;CLNHGVS=NC_000014.9:g.77301111G>C;CLNREVSTAT=criteria_provided,_single_submitter;CLNSIG=Uncertain_significance;CLNVC=single_nucleotide_variant;CLNVCSO=SO:0001483;GENEINFO=POMT2:29954;MC=SO:0001583|missense_variant;ORIGIN=1;RS=765276419;Pangolin=ENSG00000009830.11|10:0.0|-21:-0.05
chr14	77301137	424437	T	C	.	.	AF_ESP=0.00015;AF_EXAC=1e-05;AF_TGP=0.0002;ALLELEID=409156;CLNDN=Congenital_muscular_dystrophy-dystroglycanopathy_with_brain_and_eye_anomalies,_type_A2|Congenital_muscular_dystrophy-dystroglycanopathy_with_mental_retardation,_type_B2|Limb-girdle_muscular_dystrophy-dystroglycanopathy,_type_C2|not_provided;CLNDISDB=MONDO:MONDO:0013154,MedGen:C3150411,OMIM:613150|MONDO:MONDO:0013160,MedGen:C3150416,OMIM:613156|MONDO:MONDO:0013162,MedGen:C3150418,OMIM:613158,Orphanet:ORPHA206559|MedGen:CN517202;CLNHGVS=NC_000014.9:g.77301137T>C;CLNREVSTAT=criteria_provided,_multiple_submitters,_no_conflicts;CLNSIG=Uncertain_significance;CLNVC=single_nucleotide_variant;CLNVCSO=SO:0001483;GENEINFO=POMT2:29954;MC=SO:0001583|missense_variant;ORIGIN=1;RS=371988132;Pangolin=ENSG00000009830.11|-47:0.01|-47:-0.0
chr14	77301139	851201	T	A	.	.	ALLELEID=841850;CLNDN=Congenital_muscular_dystrophy-dystroglycanopathy_with_brain_and_eye_anomalies,_type_A2|Congenital_muscular_dystrophy-dystroglycanopathy_with_mental_retardation,_type_B2|Limb-girdle_muscular_dystrophy-dystroglycanopathy,_type_C2;CLNDISDB=MONDO:MONDO:0013154,MedGen:C3150411,OMIM:613150|MONDO:MONDO:0013160,MedGen:C3150416,OMIM:613156|MONDO:MONDO:0013162,MedGen:C3150418,OMIM:613158,Orphanet:ORPHA206559;CLNHGVS=NC_000014.9:g.77301139T>A;CLNREVSTAT=criteria_provided,_single_submitter;CLNSIG=Uncertain_significance;CLNVC=single_nucleotide_variant;CLNVCSO=SO:0001483;GENEINFO=POMT2:29954;MC=SO:0001583|missense_variant;ORIGIN=1;Pangolin=ENSG00000009830.11|-12:0.0|-49:-0.0
chr14	77301143	847276	G	C	.	.	ALLELEID=841851;CLNDN=Congenital_muscular_dystrophy-dystroglycanopathy_with_brain_and_eye_anomalies,_type_A2|Congenital_muscular_dystrophy-dystroglycanopathy_with_mental_retardation,_type_B2|Limb-girdle_muscular_dystrophy-dystroglycanopathy,_type_C2;CLNDISDB=MONDO:MONDO:0013154,MedGen:C3150411,OMIM:613150|MONDO:MONDO:0013160,MedGen:C3150416,OMIM:613156|MONDO:MONDO:0013162,MedGen:C3150418,OMIM:613158,Orphanet:ORPHA206559;CLNHGVS=NC_000014.9:g.77301143G>C;CLNREVSTAT=criteria_provided,_single_submitter;CLNSIG=Uncertain_significance;CLNVC=single_nucleotide_variant;CLNVCSO=SO:0001483;GENEINFO=POMT2:29954;MC=SO:0001583|missense_variant;ORIGIN=1;Pangolin=ENSG00000009830.11|-27:0.0|41:-0.0
chr14	77301148	847275	A	C	.	.	ALLELEID=841852;CLNDN=Congenital_muscular_dystrophy-dystroglycanopathy_with_brain_and_eye_anomalies,_type_A2|Congenital_muscular_dystrophy-dystroglycanopathy_with_mental_retardation,_type_B2|Limb-girdle_muscular_dystrophy-dystroglycanopathy,_type_C2;CLNDISDB=MONDO:MONDO:0013154,MedGen:C3150411,OMIM:613150|MONDO:MONDO:0013160,MedGen:C3150416,OMIM:613156|MONDO:MONDO:0013162,MedGen:C3150418,OMIM:613158,Orphanet:ORPHA206559;CLNHGVS=NC_000014.9:g.77301148A>C;CLNREVSTAT=criteria_provided,_single_submitter;CLNSIG=Uncertain_significance;CLNVC=single_nucleotide_variant;CLNVCSO=SO:0001483;GENEINFO=POMT2:29954;MC=SO:0001583|missense_variant;ORIGIN=1;Pangolin=ENSG00000009830.11|0:0.0|36:-0.0
chr14	77301150	837356	T	C	.	.	ALLELEID=841853;CLNDN=Congenital_muscular_dystrophy-dystroglycanopathy_with_brain_and_eye_anomalies,_type_A2|Congenital_muscular_dystrophy-dystroglycanopathy_with_mental_retardation,_type_B2|Limb-girdle_muscular_dystrophy-dystroglycanopathy,_type_C2;CLNDISDB=MONDO:MONDO:0013154,MedGen:C3150411,OMIM:613150|MONDO:MONDO:0013160,MedGen:C3150416,OMIM:613156|MONDO:MONDO:0013162,MedGen:C3150418,OMIM:613158,Orphanet:ORPHA206559;CLNHGVS=NC_000014.9:g.77301150T>C;CLNREVSTAT=criteria_provided,_single_submitter;CLNSIG=Uncertain_significance;CLNVC=single_nucleotide_variant;CLNVCSO=SO:0001483;GENEINFO=POMT2:29954;MC=SO:0001819|synonymous_variant;ORIGIN=1;Pangolin=ENSG00000009830.11|-1:0.35|34:-0.0
chr14	77301161	970746	T	C	.	.	ALLELEID=957322;CLNDN=Congenital_muscular_dystrophy-dystroglycanopathy_with_brain_and_eye_anomalies,_type_A2|Congenital_muscular_dystrophy-dystroglycanopathy_with_mental_retardation,_type_B2|Limb-girdle_muscular_dystrophy-dystroglycanopathy,_type_C2;CLNDISDB=MONDO:MONDO:0013154,MedGen:C3150411,OMIM:613150|MONDO:MONDO:0013160,MedGen:C3150416,OMIM:613156|MONDO:MONDO:0013162,MedGen:C3150418,OMIM:613158,Orphanet:ORPHA206559;CLNHGVS=NC_000014.9:g.77301161T>C;CLNREVSTAT=criteria_provided,_single_submitter;CLNSIG=Uncertain_significance;CLNVC=single_nucleotide_variant;CLNVCSO=SO:0001483;GENEINFO=POMT2:29954;MC=SO:0001583|missense_variant;ORIGIN=1;Pangolin=ENSG00000009830.11|-13:0.0|23:-0.0
chr14	77301193	436381	C	A	.	.	ALLELEID=429592;CLNDN=not_specified;CLNDISDB=MedGen:CN169374;CLNHGVS=NC_000014.9:g.77301193C>A;CLNREVSTAT=criteria_provided,_single_submitter;CLNSIG=Uncertain_significance;CLNVC=single_nucleotide_variant;CLNVCSO=SO:0001483;GENEINFO=POMT2:29954;MC=SO:0001583|missense_variant;ORIGIN=1;RS=1555354172;Pangolin=ENSG00000009830.11|-9:0.1|-45:-0.0
chr14	77301206	501825	C	T	.	.	AF_EXAC=2e-05;ALLELEID=493249;CLNDN=not_provided;CLNDISDB=MedGen:CN517202;CLNHGVS=NC_000014.9:g.77301206C>T;CLNREVSTAT=criteria_provided,_single_submitter;CLNSIG=Uncertain_significance;CLNVC=single_nucleotide_variant;CLNVCSO=SO:0001483;GENEINFO=POMT2:29954;MC=SO:0001583|missense_variant;ORIGIN=1;RS=576822260;Pangolin=ENSG00000009830.11|-22:0.0|43:-0.01
chr14	77301221	645110	G	A	.	.	AF_EXAC=1e-05;ALLELEID=642747;CLNDN=Congenital_muscular_dystrophy-dystroglycanopathy_with_brain_and_eye_anomalies,_type_A2|Congenital_muscular_dystrophy-dystroglycanopathy_with_mental_retardation,_type_B2|Limb-girdle_muscular_dystrophy-dystroglycanopathy,_type_C2;CLNDISDB=MONDO:MONDO:0013154,MedGen:C3150411,OMIM:613150|MONDO:MONDO:0013160,MedGen:C3150416,OMIM:613156|MONDO:MONDO:0013162,MedGen:C3150418,OMIM:613158,Orphanet:ORPHA206559;CLNHGVS=NC_000014.9:g.77301221G>A;CLNREVSTAT=criteria_provided,_single_submitter;CLNSIG=Uncertain_significance;CLNVC=single_nucleotide_variant;CLNVCSO=SO:0001483;GENEINFO=POMT2:29954;MC=SO:0001583|missense_variant;ORIGIN=1;RS=754512099;Pangolin=ENSG00000009830.11|28:0.02|-37:-0.0
chr14	77301235	593713	G	C	.	.	AF_EXAC=1e-05;ALLELEID=584776;CLNDN=Congenital_muscular_dystrophy-dystroglycanopathy_with_brain_and_eye_anomalies,_type_A2|Congenital_muscular_dystrophy-dystroglycanopathy_with_mental_retardation,_type_B2|Limb-girdle_muscular_dystrophy-dystroglycanopathy,_type_C2|not_provided;CLNDISDB=MONDO:MONDO:0013154,MedGen:C3150411,OMIM:613150|MONDO:MONDO:0013160,MedGen:C3150416,OMIM:613156|MONDO:MONDO:0013162,MedGen:C3150418,OMIM:613158,Orphanet:ORPHA206559|MedGen:CN517202;CLNHGVS=NC_000014.9:g.77301235G>C;CLNREVSTAT=criteria_provided,_multiple_submitters,_no_conflicts;CLNSIG=Uncertain_significance;CLNVC=single_nucleotide_variant;CLNVCSO=SO:0001483;GENEINFO=POMT2:29954;MC=SO:0001583|missense_variant;ORIGIN=1;RS=771995900;Pangolin=ENSG00000009830.11|14:0.01|-19:-0.0
chr14	77301241	595717	G	C	.	.	ALLELEID=586779;CLNDN=not_provided;CLNDISDB=MedGen:CN517202;CLNHGVS=NC_000014.9:g.77301241G>C;CLNREVSTAT=criteria_provided,_single_submitter;CLNSIG=Uncertain_significance;CLNVC=single_nucleotide_variant;CLNVCSO=SO:0001483;GENEINFO=POMT2:29954;MC=SO:0001583|missense_variant;ORIGIN=1;RS=911038793;Pangolin=ENSG00000009830.11|-40:0.0|8:-0.01
chr14	77301244	288656	A	T	.	.	AF_EXAC=1e-05;ALLELEID=272893;CLNDN=not_provided;CLNDISDB=MedGen:CN517202;CLNHGVS=NC_000014.9:g.77301244A>T;CLNREVSTAT=criteria_provided,_single_submitter;CLNSIG=Uncertain_significance;CLNVC=single_nucleotide_variant;CLNVCSO=SO:0001483;GENEINFO=POMT2:29954;MC=SO:0001583|missense_variant;ORIGIN=1;RS=772895807;Pangolin=ENSG00000009830.11|5:0.01|-28:-0.0
chr14	77301245	807153	A	T	.	.	AF_EXAC=4e-05;ALLELEID=797076;CLNDN=Congenital_muscular_dystrophy-dystroglycanopathy_with_brain_and_eye_anomalies,_type_A2|Congenital_muscular_dystrophy-dystroglycanopathy_with_mental_retardation,_type_B2|Limb-girdle_muscular_dystrophy-dystroglycanopathy,_type_C2|not_provided;CLNDISDB=MONDO:MONDO:0013154,MedGen:C3150411,OMIM:613150|MONDO:MONDO:0013160,MedGen:C3150416,OMIM:613156|MONDO:MONDO:0013162,MedGen:C3150418,OMIM:613158,Orphanet:ORPHA206559|MedGen:CN517202;CLNHGVS=NC_000014.9:g.77301245A>T;CLNREVSTAT=criteria_provided,_multiple_submitters,_no_conflicts;CLNSIG=Uncertain_significance;CLNVC=single_nucleotide_variant;CLNVCSO=SO:0001483;GENEINFO=POMT2:29954;MC=SO:0001583|missense_variant;ORIGIN=1;RS=746803006;Pangolin=ENSG00000009830.11|4:0.01|-29:-0.0
chr14	77301247	501755	G	A	.	.	ALLELEID=493179;CLNDN=not_provided;CLNDISDB=MedGen:CN517202;CLNHGVS=NC_000014.9:g.77301247G>A;CLNREVSTAT=criteria_provided,_single_submitter;CLNSIG=Uncertain_significance;CLNVC=single_nucleotide_variant;CLNVCSO=SO:0001483;GENEINFO=POMT2:29954;MC=SO:0001583|missense_variant;ORIGIN=1;RS=1555354184;Pangolin=ENSG00000009830.11|2:0.01|36:-0.0
chr14	77301248	577476	G	A	.	.	ALLELEID=568313;CLNDN=Congenital_muscular_dystrophy-dystroglycanopathy_with_brain_and_eye_anomalies,_type_A2|Congenital_muscular_dystrophy-dystroglycanopathy_with_mental_retardation,_type_B2|Limb-girdle_muscular_dystrophy-dystroglycanopathy,_type_C2;CLNDISDB=MONDO:MONDO:0013154,MedGen:C3150411,OMIM:613150|MONDO:MONDO:0013160,MedGen:C3150416,OMIM:613156|MONDO:MONDO:0013162,MedGen:C3150418,OMIM:613158,Orphanet:ORPHA206559;CLNHGVS=NC_000014.9:g.77301248G>A;CLNREVSTAT=criteria_provided,_single_submitter;CLNSIG=Uncertain_significance;CLNVC=single_nucleotide_variant;CLNVCSO=SO:0001483;GENEINFO=POMT2:29954;MC=SO:0001583|missense_variant;ORIGIN=1;RS=771201662;Pangolin=ENSG00000009830.11|1:0.01|35:-0.0
chr14	77302832	471396	G	C	.	.	AF_EXAC=0.0003;AF_TGP=0.0002;ALLELEID=464401;CLNDN=Congenital_muscular_dystrophy-dystroglycanopathy_with_brain_and_eye_anomalies,_type_A2|Congenital_muscular_dystrophy-dystroglycanopathy_with_mental_retardation,_type_B2|Limb-girdle_muscular_dystrophy-dystroglycanopathy,_type_C2|not_provided;CLNDISDB=MONDO:MONDO:0013154,MedGen:C3150411,OMIM:613150|MONDO:MONDO:0013160,MedGen:C3150416,OMIM:613156|MONDO:MONDO:0013162,MedGen:C3150418,OMIM:613158,Orphanet:ORPHA206559|MedGen:CN517202;CLNHGVS=NC_000014.9:g.77302832G>C;CLNREVSTAT=criteria_provided,_multiple_submitters,_no_conflicts;CLNSIG=Uncertain_significance;CLNVC=single_nucleotide_variant;CLNVCSO=SO:0001483;GENEINFO=POMT2:29954;ORIGIN=1;RS=561052172;Pangolin=ENSG00000009830.11|3:0.0|3:-0.01
chr14	77302840	282404	G	A	.	.	AF_EXAC=4e-05;AF_TGP=0.0006;ALLELEID=266641;CLNDN=Congenital_muscular_dystrophy-dystroglycanopathy_with_brain_and_eye_anomalies,_type_A2|Congenital_muscular_dystrophy-dystroglycanopathy_with_mental_retardation,_type_B2|Limb-girdle_muscular_dystrophy-dystroglycanopathy,_type_C2|not_specified|not_provided;CLNDISDB=MONDO:MONDO:0013154,MedGen:C3150411,OMIM:613150|MONDO:MONDO:0013160,MedGen:C3150416,OMIM:613156|MONDO:MONDO:0013162,MedGen:C3150418,OMIM:613158,Orphanet:ORPHA206559|MedGen:CN169374|MedGen:CN517202;CLNHGVS=NC_000014.9:g.77302840G>A;CLNREVSTAT=criteria_provided,_conflicting_interpretations;CLNSIG=Conflicting_interpretations_of_pathogenicity;CLNSIGCONF=Likely_benign(2),Uncertain_significance(2);CLNVC=single_nucleotide_variant;CLNVCSO=SO:0001483;CLNVI=Illumina_Clinical_Services_Laboratory,Illumina:143713;GENEINFO=POMT2:29954;MC=SO:0001819|synonymous_variant;ORIGIN=1;RS=147845081;Pangolin=ENSG00000009830.11|-5:0.0|-6:-0.0
chr14	77302842	282839	C	T	.	.	AF_ESP=0.00108;AF_EXAC=0.00032;AF_TGP=0.0012;ALLELEID=267076;CLNDN=Congenital_muscular_dystrophy-dystroglycanopathy_with_brain_and_eye_anomalies,_type_A2|Congenital_muscular_dystrophy-dystroglycanopathy_with_mental_retardation,_type_B2|Limb-girdle_muscular_dystrophy-dystroglycanopathy,_type_C2|not_specified|not_provided;CLNDISDB=MONDO:MONDO:0013154,MedGen:C3150411,OMIM:613150|MONDO:MONDO:0013160,MedGen:C3150416,OMIM:613156|MONDO:MONDO:0013162,MedGen:C3150418,OMIM:613158,Orphanet:ORPHA206559|MedGen:CN169374|MedGen:CN517202;CLNHGVS=NC_000014.9:g.77302842C>T;CLNREVSTAT=criteria_provided,_conflicting_interpretations;CLNSIG=Conflicting_interpretations_of_pathogenicity;CLNSIGCONF=Likely_benign(1),Uncertain_significance(2);CLNVC=single_nucleotide_variant;CLNVCSO=SO:0001483;GENEINFO=POMT2:29954;MC=SO:0001583|missense_variant;ORIGIN=1;RS=144748043;Pangolin=ENSG00000009830.11|-7:0.0|-7:-0.0
chr14	77302843	314560	G	A	.	.	AF_ESP=0.00023;ALLELEID=330792;CLNDN=Congenital_muscular_dystrophy-dystroglycanopathy_with_brain_and_eye_anomalies,_type_A2|Congenital_muscular_dystrophy-dystroglycanopathy_with_mental_retardation,_type_B2|Limb-girdle_muscular_dystrophy-dystroglycanopathy,_type_C2|not_specified;CLNDISDB=MONDO:MONDO:0013154,MedGen:C3150411,OMIM:613150|MONDO:MONDO:0013160,MedGen:C3150416,OMIM:613156|MONDO:MONDO:0013162,MedGen:C3150418,OMIM:613158,Orphanet:ORPHA206559|MedGen:CN169374;CLNHGVS=NC_000014.9:g.77302843G>A;CLNREVSTAT=criteria_provided,_conflicting_interpretations;CLNSIG=Conflicting_interpretations_of_pathogenicity;CLNSIGCONF=Benign(1),Likely_benign(2),Uncertain_significance(1);CLNVC=single_nucleotide_variant;CLNVCSO=SO:0001483;CLNVI=Illumina_Clinical_Services_Laboratory,Illumina:787284;GENEINFO=POMT2:29954;MC=SO:0001819|synonymous_variant;ORIGIN=1;RS=147871747;Pangolin=ENSG00000009830.11|-9:0.0|-8:-0.0
chr14	77302848	197796	A	G	.	.	ALLELEID=194957;CLNDN=not_provided;CLNDISDB=MedGen:CN517202;CLNHGVS=NC_000014.9:g.77302848A>G;CLNREVSTAT=criteria_provided,_single_submitter;CLNSIG=Uncertain_significance;CLNVC=single_nucleotide_variant;CLNVCSO=SO:0001483;GENEINFO=POMT2:29954;MC=SO:0001583|missense_variant;ORIGIN=1;RS=794727722;Pangolin=ENSG00000009830.11|-13:0.0|-14:-0.0
chr14	77302849	644886	G	T	.	.	ALLELEID=642749;CLNDN=Congenital_muscular_dystrophy-dystroglycanopathy_with_brain_and_eye_anomalies,_type_A2|Congenital_muscular_dystrophy-dystroglycanopathy_with_mental_retardation,_type_B2|Limb-girdle_muscular_dystrophy-dystroglycanopathy,_type_C2;CLNDISDB=MONDO:MONDO:0013154,MedGen:C3150411,OMIM:613150|MONDO:MONDO:0013160,MedGen:C3150416,OMIM:613156|MONDO:MONDO:0013162,MedGen:C3150418,OMIM:613158,Orphanet:ORPHA206559;CLNHGVS=NC_000014.9:g.77302849G>T;CLNREVSTAT=criteria_provided,_single_submitter;CLNSIG=Uncertain_significance;CLNVC=single_nucleotide_variant;CLNVCSO=SO:0001483;GENEINFO=POMT2:29954;MC=SO:0001583|missense_variant;ORIGIN=1;RS=1594797659;Pangolin=ENSG00000009830.11|12:0.0|-14:-0.0
chr14	77302851	582532	T	G	.	.	AF_ESP=8e-05;AF_EXAC=4e-05;ALLELEID=572943;CLNDN=Congenital_muscular_dystrophy-dystroglycanopathy_with_brain_and_eye_anomalies,_type_A2|Congenital_muscular_dystrophy-dystroglycanopathy_with_mental_retardation,_type_B2|Limb-girdle_muscular_dystrophy-dystroglycanopathy,_type_C2|not_provided;CLNDISDB=MONDO:MONDO:0013154,MedGen:C3150411,OMIM:613150|MONDO:MONDO:0013160,MedGen:C3150416,OMIM:613156|MONDO:MONDO:0013162,MedGen:C3150418,OMIM:613158,Orphanet:ORPHA206559|MedGen:CN517202;CLNHGVS=NC_000014.9:g.77302851T>G;CLNREVSTAT=criteria_provided,_multiple_submitters,_no_conflicts;CLNSIG=Uncertain_significance;CLNVC=single_nucleotide_variant;CLNVCSO=SO:0001483;GENEINFO=POMT2:29954;MC=SO:0001583|missense_variant;ORIGIN=1;RS=376485603;Pangolin=ENSG00000009830.11|-16:0.0|-16:-0.0
chr14	77302860	314561	C	T	.	.	AF_ESP=8e-05;AF_EXAC=1e-05;ALLELEID=330795;CLNDN=Limb-girdle_muscular_dystrophy-dystroglycanopathy,_type_C2;CLNDISDB=MONDO:MONDO:0013162,MedGen:C3150418,OMIM:613158,Orphanet:ORPHA206559;CLNHGVS=NC_000014.9:g.77302860C>T;CLNREVSTAT=criteria_provided,_single_submitter;CLNSIG=Uncertain_significance;CLNVC=single_nucleotide_variant;CLNVCSO=SO:0001483;CLNVI=Illumina_Clinical_Services_Laboratory,Illumina:256444;GENEINFO=POMT2:29954;MC=SO:0001583|missense_variant;ORIGIN=1;RS=373139592;Pangolin=ENSG00000009830.11|-25:0.0|1:-0.0
chr14	77302862	224703	A	G	.	.	AF_EXAC=0.00027;AF_TGP=0.0002;ALLELEID=226479;CLNDN=not_specified;CLNDISDB=MedGen:CN169374;CLNHGVS=NC_000014.9:g.77302862A>G;CLNREVSTAT=criteria_provided,_single_submitter;CLNSIG=Uncertain_significance;CLNVC=single_nucleotide_variant;CLNVCSO=SO:0001483;GENEINFO=POMT2:29954;MC=SO:0001583|missense_variant;ORIGIN=0;RS=369654108;Pangolin=ENSG00000009830.11|-27:0.0|-27:-0.0
chr14	77302870	285222	C	T	.	.	AF_EXAC=2e-05;AF_TGP=0.0002;ALLELEID=269459;CLNDN=Congenital_muscular_dystrophy-dystroglycanopathy_with_brain_and_eye_anomalies,_type_A2|Congenital_muscular_dystrophy-dystroglycanopathy_with_mental_retardation,_type_B2|Limb-girdle_muscular_dystrophy-dystroglycanopathy,_type_C2|not_provided;CLNDISDB=MONDO:MONDO:0013154,MedGen:C3150411,OMIM:613150|MONDO:MONDO:0013160,MedGen:C3150416,OMIM:613156|MONDO:MONDO:0013162,MedGen:C3150418,OMIM:613158,Orphanet:ORPHA206559|MedGen:CN517202;CLNHGVS=NC_000014.9:g.77302870C>T;CLNREVSTAT=criteria_provided,_multiple_submitters,_no_conflicts;CLNSIG=Uncertain_significance;CLNVC=single_nucleotide_variant;CLNVCSO=SO:0001483;GENEINFO=POMT2:29954;MC=SO:0001583|missense_variant;ORIGIN=1;RS=551885065;Pangolin=ENSG00000009830.11|-35:0.0|-35:-0.0
chr14	77302878	287942	C	T	.	.	ALLELEID=272179;CLNDN=Congenital_muscular_dystrophy-dystroglycanopathy_with_brain_and_eye_anomalies,_type_A2|Congenital_muscular_dystrophy-dystroglycanopathy_with_mental_retardation,_type_B2|Limb-girdle_muscular_dystrophy-dystroglycanopathy,_type_C2|not_provided;CLNDISDB=MONDO:MONDO:0013154,MedGen:C3150411,OMIM:613150|MONDO:MONDO:0013160,MedGen:C3150416,OMIM:613156|MONDO:MONDO:0013162,MedGen:C3150418,OMIM:613158,Orphanet:ORPHA206559|MedGen:CN517202;CLNHGVS=NC_000014.9:g.77302878C>T;CLNREVSTAT=criteria_provided,_multiple_submitters,_no_conflicts;CLNSIG=Uncertain_significance;CLNVC=single_nucleotide_variant;CLNVCSO=SO:0001483;GENEINFO=POMT2:29954;MC=SO:0001583|missense_variant;ORIGIN=1;RS=886043765;Pangolin=ENSG00000009830.11|-43:0.0|-43:-0.0
chr14	77302892	660340	A	G	.	.	ALLELEID=642750;CLNDN=Congenital_muscular_dystrophy-dystroglycanopathy_with_brain_and_eye_anomalies,_type_A2|Congenital_muscular_dystrophy-dystroglycanopathy_with_mental_retardation,_type_B2|Limb-girdle_muscular_dystrophy-dystroglycanopathy,_type_C2;CLNDISDB=MONDO:MONDO:0013154,MedGen:C3150411,OMIM:613150|MONDO:MONDO:0013160,MedGen:C3150416,OMIM:613156|MONDO:MONDO:0013162,MedGen:C3150418,OMIM:613158,Orphanet:ORPHA206559;CLNHGVS=NC_000014.9:g.77302892A>G;CLNREVSTAT=criteria_provided,_single_submitter;CLNSIG=Uncertain_significance;CLNVC=single_nucleotide_variant;CLNVCSO=SO:0001483;GENEINFO=POMT2:29954;MC=SO:0001583|missense_variant;ORIGIN=1;RS=921045202;Pangolin=ENSG00000009830.11|25:0.0|1:-0.0
chr14	77302898	3227	A	T	.	.	ALLELEID=18266;CLNDN=Congenital_muscular_dystrophy-dystroglycanopathy_with_brain_and_eye_anomalies,_type_A2|Congenital_muscular_dystrophy-dystroglycanopathy_with_mental_retardation,_type_B2|Limb-girdle_muscular_dystrophy-dystroglycanopathy,_type_C2|not_provided;CLNDISDB=MONDO:MONDO:0013154,MedGen:C3150411,OMIM:613150|MONDO:MONDO:0013160,MedGen:C3150416,OMIM:613156|MONDO:MONDO:0013162,MedGen:C3150418,OMIM:613158,Orphanet:ORPHA206559|MedGen:CN517202;CLNHGVS=NC_000014.9:g.77302898A>T;CLNREVSTAT=criteria_provided,_multiple_submitters,_no_conflicts;CLNSIG=Uncertain_significance;CLNVC=single_nucleotide_variant;CLNVCSO=SO:0001483;CLNVI=OMIM_Allelic_Variant:607439.0009|UniProtKB_(protein):Q9UKY4#VAR_065038;GENEINFO=POMT2:29954;MC=SO:0001583|missense_variant;ORIGIN=1;RS=267606972;Pangolin=ENSG00000009830.11|45:0.0|19:-0.0
chr14	77302905	581205	C	T	.	.	ALLELEID=568314;CLNDN=Congenital_muscular_dystrophy-dystroglycanopathy_with_brain_and_eye_anomalies,_type_A2|Congenital_muscular_dystrophy-dystroglycanopathy_with_mental_retardation,_type_B2|Limb-girdle_muscular_dystrophy-dystroglycanopathy,_type_C2;CLNDISDB=MONDO:MONDO:0013154,MedGen:C3150411,OMIM:613150|MONDO:MONDO:0013160,MedGen:C3150416,OMIM:613156|MONDO:MONDO:0013162,MedGen:C3150418,OMIM:613158,Orphanet:ORPHA206559;CLNHGVS=NC_000014.9:g.77302905C>T;CLNREVSTAT=criteria_provided,_single_submitter;CLNSIG=Uncertain_significance;CLNVC=single_nucleotide_variant;CLNVCSO=SO:0001483;GENEINFO=POMT2:29954;MC=SO:0001583|missense_variant;ORIGIN=1;RS=1200584567;Pangolin=ENSG00000009830.11|-13:0.0|38:-0.01
chr14	77302932	95544	G	A	.	.	AF_EXAC=1e-05;ALLELEID=101443;CLNDN=not_provided;CLNDISDB=MedGen:CN517202;CLNHGVS=NC_000014.9:g.77302932G>A;CLNREVSTAT=criteria_provided,_single_submitter;CLNSIG=Uncertain_significance;CLNVC=single_nucleotide_variant;CLNVCSO=SO:0001483;GENEINFO=POMT2:29954;ORIGIN=1;RS=398124265;Pangolin=ENSG00000009830.11|11:0.0|29:-0.0
chr14	77302938	314562	C	T	.	.	ALLELEID=330799;CLNDN=Limb-girdle_muscular_dystrophy-dystroglycanopathy,_type_C2;CLNDISDB=MONDO:MONDO:0013162,MedGen:C3150418,OMIM:613158,Orphanet:ORPHA206559;CLNHGVS=NC_000014.9:g.77302938C>T;CLNREVSTAT=criteria_provided,_single_submitter;CLNSIG=Uncertain_significance;CLNVC=single_nucleotide_variant;CLNVCSO=SO:0001483;CLNVI=Illumina_Clinical_Services_Laboratory,Illumina:629728;GENEINFO=POMT2:29954;MC=SO:0001583|missense_variant;ORIGIN=1;RS=886050826;Pangolin=ENSG00000009830.11|23:0.01|5:-0.01
chr14	77302940	3229	G	A	.	.	ALLELEID=18268;CLNDN=Intellectual_disability|Congenital_muscular_dystrophy-dystroglycanopathy_with_brain_and_eye_anomalies,_type_A2|Congenital_muscular_dystrophy-dystroglycanopathy_with_mental_retardation,_type_B2|Limb-girdle_muscular_dystrophy-dystroglycanopathy,_type_C2|not_provided;CLNDISDB=Human_Phenotype_Ontology:HP:0000730,Human_Phenotype_Ontology:HP:0001249,Human_Phenotype_Ontology:HP:0001267,Human_Phenotype_Ontology:HP:0001286,Human_Phenotype_Ontology:HP:0002122,Human_Phenotype_Ontology:HP:0002192,Human_Phenotype_Ontology:HP:0002316,Human_Phenotype_Ontology:HP:0002382,Human_Phenotype_Ontology:HP:0002386,Human_Phenotype_Ontology:HP:0002402,Human_Phenotype_Ontology:HP:0002458,Human_Phenotype_Ontology:HP:0002482,Human_Phenotype_Ontology:HP:0002499,Human_Phenotype_Ontology:HP:0002543,Human_Phenotype_Ontology:HP:0003767,Human_Phenotype_Ontology:HP:0006833,Human_Phenotype_Ontology:HP:0007154,Human_Phenotype_Ontology:HP:0007176,Human_Phenotype_Ontology:HP:0007180,Human_Phenotype_Ontology:HP:HP:0001249,MONDO:MONDO:0001071,MedGen:C3714756,SNOMED_CT:228156007|MONDO:MONDO:0013154,MedGen:C3150411,OMIM:613150|MONDO:MONDO:0013160,MedGen:C3150416,OMIM:613156|MONDO:MONDO:0013162,MedGen:C3150418,OMIM:613158,Orphanet:ORPHA206559|MedGen:CN517202;CLNHGVS=NC_000014.9:g.77302940G>A;CLNREVSTAT=criteria_provided,_conflicting_interpretations;CLNSIG=Conflicting_interpretations_of_pathogenicity;CLNSIGCONF=Pathogenic(1),Uncertain_significance(1);CLNVC=single_nucleotide_variant;CLNVCSO=SO:0001483;CLNVI=HGMD:CM074451|OMIM_Allelic_Variant:607439.0010|UniProtKB_(protein):Q9UKY4#VAR_065037;GENEINFO=POMT2:29954;ORIGIN=1;RS=267606971;Pangolin=ENSG00000009830.11|21:0.01|3:-0.0
chr14	77302943	966731	T	C	.	.	ALLELEID=957323;CLNDN=Congenital_muscular_dystrophy-dystroglycanopathy_with_brain_and_eye_anomalies,_type_A2|Congenital_muscular_dystrophy-dystroglycanopathy_with_mental_retardation,_type_B2|Limb-girdle_muscular_dystrophy-dystroglycanopathy,_type_C2;CLNDISDB=MONDO:MONDO:0013154,MedGen:C3150411,OMIM:613150|MONDO:MONDO:0013160,MedGen:C3150416,OMIM:613156|MONDO:MONDO:0013162,MedGen:C3150418,OMIM:613158,Orphanet:ORPHA206559;CLNHGVS=NC_000014.9:g.77302943T>C;CLNREVSTAT=criteria_provided,_single_submitter;CLNSIG=Uncertain_significance;CLNVC=single_nucleotide_variant;CLNVCSO=SO:0001483;GENEINFO=POMT2:29954;MC=SO:0001583|missense_variant;ORIGIN=1;Pangolin=ENSG00000009830.11|0:0.0|18:-0.02
chr14	77304678	885731	C	A	.	.	ALLELEID=876457;CLNDN=Limb-girdle_muscular_dystrophy-dystroglycanopathy,_type_C2;CLNDISDB=MONDO:MONDO:0013162,MedGen:C3150418,OMIM:613158,Orphanet:ORPHA206559;CLNHGVS=NC_000014.9:g.77304678C>A;CLNREVSTAT=criteria_provided,_single_submitter;CLNSIG=Uncertain_significance;CLNVC=single_nucleotide_variant;CLNVCSO=SO:0001483;CLNVI=Illumina_Clinical_Services_Laboratory,Illumina:1361208;GENEINFO=POMT2:29954;MC=SO:0001627|intron_variant;ORIGIN=1;Pangolin=ENSG00000009830.11|14:0.01|14:-0.0
chr14	77304697	594616	G	T	.	.	ALLELEID=585679;CLNDN=not_provided;CLNDISDB=MedGen:CN517202;CLNHGVS=NC_000014.9:g.77304697G>T;CLNREVSTAT=criteria_provided,_single_submitter;CLNSIG=Uncertain_significance;CLNVC=single_nucleotide_variant;CLNVCSO=SO:0001483;GENEINFO=POMT2:29954;MC=SO:0001583|missense_variant;ORIGIN=1;RS=1566657958;Pangolin=ENSG00000009830.11|-5:0.0|-1:-0.0
chr14	77304718	940462	A	G	.	.	ALLELEID=936754;CLNDN=Congenital_muscular_dystrophy-dystroglycanopathy_with_brain_and_eye_anomalies,_type_A2|Congenital_muscular_dystrophy-dystroglycanopathy_with_mental_retardation,_type_B2|Limb-girdle_muscular_dystrophy-dystroglycanopathy,_type_C2;CLNDISDB=MONDO:MONDO:0013154,MedGen:C3150411,OMIM:613150|MONDO:MONDO:0013160,MedGen:C3150416,OMIM:613156|MONDO:MONDO:0013162,MedGen:C3150418,OMIM:613158,Orphanet:ORPHA206559;CLNHGVS=NC_000014.9:g.77304718A>G;CLNREVSTAT=criteria_provided,_single_submitter;CLNSIG=Uncertain_significance;CLNVC=single_nucleotide_variant;CLNVCSO=SO:0001483;GENEINFO=POMT2:29954;MC=SO:0001583|missense_variant;ORIGIN=1;Pangolin=ENSG00000009830.11|-26:0.0|-22:-0.0
chr14	77306351	851413	T	C	.	.	ALLELEID=841854;CLNDN=Congenital_muscular_dystrophy-dystroglycanopathy_with_brain_and_eye_anomalies,_type_A2|Congenital_muscular_dystrophy-dystroglycanopathy_with_mental_retardation,_type_B2|Limb-girdle_muscular_dystrophy-dystroglycanopathy,_type_C2;CLNDISDB=MONDO:MONDO:0013154,MedGen:C3150411,OMIM:613150|MONDO:MONDO:0013160,MedGen:C3150416,OMIM:613156|MONDO:MONDO:0013162,MedGen:C3150418,OMIM:613158,Orphanet:ORPHA206559;CLNHGVS=NC_000014.9:g.77306351T>C;CLNREVSTAT=criteria_provided,_single_submitter;CLNSIG=Uncertain_significance;CLNVC=single_nucleotide_variant;CLNVCSO=SO:0001483;GENEINFO=POMT2:29954;MC=SO:0001583|missense_variant;ORIGIN=1;Pangolin=ENSG00000009830.11|-14:0.02|-12:-0.0
chr14	77306359	647612	T	C	.	.	ALLELEID=642751;CLNDN=Congenital_muscular_dystrophy-dystroglycanopathy_with_brain_and_eye_anomalies,_type_A2|Congenital_muscular_dystrophy-dystroglycanopathy_with_mental_retardation,_type_B2|Limb-girdle_muscular_dystrophy-dystroglycanopathy,_type_C2;CLNDISDB=MONDO:MONDO:0013154,MedGen:C3150411,OMIM:613150|MONDO:MONDO:0013160,MedGen:C3150416,OMIM:613156|MONDO:MONDO:0013162,MedGen:C3150418,OMIM:613158,Orphanet:ORPHA206559;CLNHGVS=NC_000014.9:g.77306359T>C;CLNREVSTAT=criteria_provided,_single_submitter;CLNSIG=Uncertain_significance;CLNVC=single_nucleotide_variant;CLNVCSO=SO:0001483;GENEINFO=POMT2:29954;MC=SO:0001583|missense_variant;ORIGIN=1;RS=1594800188;Pangolin=ENSG00000009830.11|-22:0.04|43:-0.04
chr14	77306369	1058360	A	G	.	.	ALLELEID=608964;CLNDN=Congenital_muscular_dystrophy-dystroglycanopathy_with_brain_and_eye_anomalies,_type_A2|Congenital_muscular_dystrophy-dystroglycanopathy_with_mental_retardation,_type_B2|Limb-girdle_muscular_dystrophy-dystroglycanopathy,_type_C2;CLNDISDB=MONDO:MONDO:0013154,MedGen:C3150411,OMIM:613150|MONDO:MONDO:0013160,MedGen:C3150416,OMIM:613156|MONDO:MONDO:0013162,MedGen:C3150418,OMIM:613158,Orphanet:ORPHA206559;CLNHGVS=NC_000014.9:g.77306369A>G;CLNREVSTAT=criteria_provided,_single_submitter;CLNSIG=Uncertain_significance;CLNVC=single_nucleotide_variant;CLNVCSO=SO:0001483;GENEINFO=POMT2:29954;MC=SO:0001583|missense_variant;ORIGIN=1;Pangolin=ENSG00000009830.11|-32:0.01|33:-0.02
chr14	77306386	1011226	T	C	.	.	ALLELEID=996025;CLNDN=Congenital_muscular_dystrophy-dystroglycanopathy_with_brain_and_eye_anomalies,_type_A2|Congenital_muscular_dystrophy-dystroglycanopathy_with_mental_retardation,_type_B2|Limb-girdle_muscular_dystrophy-dystroglycanopathy,_type_C2;CLNDISDB=MONDO:MONDO:0013154,MedGen:C3150411,OMIM:613150|MONDO:MONDO:0013160,MedGen:C3150416,OMIM:613156|MONDO:MONDO:0013162,MedGen:C3150418,OMIM:613158,Orphanet:ORPHA206559;CLNHGVS=NC_000014.9:g.77306386T>C;CLNREVSTAT=criteria_provided,_single_submitter;CLNSIG=Uncertain_significance;CLNVC=single_nucleotide_variant;CLNVCSO=SO:0001483;GENEINFO=POMT2:29954;MC=SO:0001583|missense_variant;ORIGIN=1;Pangolin=ENSG00000009830.11|-49:0.05|-2:-0.03
chr14	77306429	663397	G	A	.	.	ALLELEID=642752;CLNDN=Congenital_muscular_dystrophy-dystroglycanopathy_with_brain_and_eye_anomalies,_type_A2|Congenital_muscular_dystrophy-dystroglycanopathy_with_mental_retardation,_type_B2|Limb-girdle_muscular_dystrophy-dystroglycanopathy,_type_C2;CLNDISDB=MONDO:MONDO:0013154,MedGen:C3150411,OMIM:613150|MONDO:MONDO:0013160,MedGen:C3150416,OMIM:613156|MONDO:MONDO:0013162,MedGen:C3150418,OMIM:613158,Orphanet:ORPHA206559;CLNHGVS=NC_000014.9:g.77306429G>A;CLNREVSTAT=criteria_provided,_single_submitter;CLNSIG=Uncertain_significance;CLNVC=single_nucleotide_variant;CLNVCSO=SO:0001483;GENEINFO=POMT2:29954;MC=SO:0001583|missense_variant;ORIGIN=1;RS=1594800231;Pangolin=ENSG00000009830.11|-45:0.0|12:-0.02
chr14	77306431	662827	C	G	.	.	ALLELEID=642753;CLNDN=Congenital_muscular_dystrophy-dystroglycanopathy_with_brain_and_eye_anomalies,_type_A2|Congenital_muscular_dystrophy-dystroglycanopathy_with_mental_retardation,_type_B2|Limb-girdle_muscular_dystrophy-dystroglycanopathy,_type_C2;CLNDISDB=MONDO:MONDO:0013154,MedGen:C3150411,OMIM:613150|MONDO:MONDO:0013160,MedGen:C3150416,OMIM:613156|MONDO:MONDO:0013162,MedGen:C3150418,OMIM:613158,Orphanet:ORPHA206559;CLNHGVS=NC_000014.9:g.77306431C>G;CLNREVSTAT=criteria_provided,_single_submitter;CLNSIG=Uncertain_significance;CLNVC=single_nucleotide_variant;CLNVCSO=SO:0001483;GENEINFO=POMT2:29954;MC=SO:0001583|missense_variant;ORIGIN=1;RS=1594800236;Pangolin=ENSG00000009830.11|10:0.05|-47:-0.0
chr14	77306444	587446	G	T	.	.	ALLELEID=578516;CLNDN=Congenital_muscular_dystrophy-dystroglycanopathy_with_brain_and_eye_anomalies,_type_A2|Congenital_muscular_dystrophy-dystroglycanopathy_with_mental_retardation,_type_B2|Limb-girdle_muscular_dystrophy-dystroglycanopathy,_type_C2;CLNDISDB=MONDO:MONDO:0013154,MedGen:C3150411,OMIM:613150|MONDO:MONDO:0013160,MedGen:C3150416,OMIM:613156|MONDO:MONDO:0013162,MedGen:C3150418,OMIM:613158,Orphanet:ORPHA206559;CLNHGVS=NC_000014.9:g.77306444G>T;CLNREVSTAT=criteria_provided,_single_submitter;CLNSIG=Uncertain_significance;CLNVC=single_nucleotide_variant;CLNVCSO=SO:0001483;GENEINFO=POMT2:29954;ORIGIN=4;RS=1566658848;Pangolin=ENSG00000009830.11|33:0.0|-3:-0.84
chr14	77311953	949499	C	T	.	.	ALLELEID=927186;CLNDN=Congenital_muscular_dystrophy-dystroglycanopathy_with_brain_and_eye_anomalies,_type_A2|Congenital_muscular_dystrophy-dystroglycanopathy_with_mental_retardation,_type_B2|Limb-girdle_muscular_dystrophy-dystroglycanopathy,_type_C2;CLNDISDB=MONDO:MONDO:0013154,MedGen:C3150411,OMIM:613150|MONDO:MONDO:0013160,MedGen:C3150416,OMIM:613156|MONDO:MONDO:0013162,MedGen:C3150418,OMIM:613158,Orphanet:ORPHA206559;CLNHGVS=NC_000014.9:g.77311953C>T;CLNREVSTAT=criteria_provided,_single_submitter;CLNSIG=Uncertain_significance;CLNVC=single_nucleotide_variant;CLNVCSO=SO:0001483;GENEINFO=POMT2:29954;MC=SO:0001583|missense_variant;ORIGIN=1;Pangolin=ENSG00000009830.11|-4:0.04|-16:-0.0
chr14	77311960	471394	G	A	.	.	ALLELEID=464147;CLNDN=Congenital_muscular_dystrophy-dystroglycanopathy_with_brain_and_eye_anomalies,_type_A2|Congenital_muscular_dystrophy-dystroglycanopathy_with_mental_retardation,_type_B2|Limb-girdle_muscular_dystrophy-dystroglycanopathy,_type_C2;CLNDISDB=MONDO:MONDO:0013154,MedGen:C3150411,OMIM:613150|MONDO:MONDO:0013160,MedGen:C3150416,OMIM:613156|MONDO:MONDO:0013162,MedGen:C3150418,OMIM:613158,Orphanet:ORPHA206559;CLNHGVS=NC_000014.9:g.77311960G>A;CLNREVSTAT=criteria_provided,_single_submitter;CLNSIG=Uncertain_significance;CLNVC=single_nucleotide_variant;CLNVCSO=SO:0001483;GENEINFO=POMT2:29954;MC=SO:0001583|missense_variant;ORIGIN=1;RS=1555355402;Pangolin=ENSG00000009830.11|-11:0.0|-23:-0.0
chr14	77311961	286175	C	T	.	.	ALLELEID=270412;CLNDN=not_provided;CLNDISDB=MedGen:CN517202;CLNHGVS=NC_000014.9:g.77311961C>T;CLNREVSTAT=criteria_provided,_single_submitter;CLNSIG=Uncertain_significance;CLNVC=single_nucleotide_variant;CLNVCSO=SO:0001483;GENEINFO=POMT2:29954;MC=SO:0001819|synonymous_variant;ORIGIN=1;RS=756802962;Pangolin=ENSG00000009830.11|26:0.0|-12:-0.04
chr14	77311962	95543	G	A	.	.	AF_EXAC=3e-05;ALLELEID=101442;CLNDN=Intellectual_disability|Congenital_muscular_dystrophy-dystroglycanopathy_with_brain_and_eye_anomalies,_type_A2|Congenital_muscular_dystrophy-dystroglycanopathy_with_mental_retardation,_type_B2|Limb-girdle_muscular_dystrophy-dystroglycanopathy,_type_C2|not_provided;CLNDISDB=Human_Phenotype_Ontology:HP:0000730,Human_Phenotype_Ontology:HP:0001249,Human_Phenotype_Ontology:HP:0001267,Human_Phenotype_Ontology:HP:0001286,Human_Phenotype_Ontology:HP:0002122,Human_Phenotype_Ontology:HP:0002192,Human_Phenotype_Ontology:HP:0002316,Human_Phenotype_Ontology:HP:0002382,Human_Phenotype_Ontology:HP:0002386,Human_Phenotype_Ontology:HP:0002402,Human_Phenotype_Ontology:HP:0002458,Human_Phenotype_Ontology:HP:0002482,Human_Phenotype_Ontology:HP:0002499,Human_Phenotype_Ontology:HP:0002543,Human_Phenotype_Ontology:HP:0003767,Human_Phenotype_Ontology:HP:0006833,Human_Phenotype_Ontology:HP:0007154,Human_Phenotype_Ontology:HP:0007176,Human_Phenotype_Ontology:HP:0007180,Human_Phenotype_Ontology:HP:HP:0001249,MONDO:MONDO:0001071,MedGen:C3714756,SNOMED_CT:228156007|MONDO:MONDO:0013154,MedGen:C3150411,OMIM:613150|MONDO:MONDO:0013160,MedGen:C3150416,OMIM:613156|MONDO:MONDO:0013162,MedGen:C3150418,OMIM:613158,Orphanet:ORPHA206559|MedGen:CN517202;CLNHGVS=NC_000014.9:g.77311962G>A;CLNREVSTAT=criteria_provided,_multiple_submitters,_no_conflicts;CLNSIG=Uncertain_significance;CLNVC=single_nucleotide_variant;CLNVCSO=SO:0001483;GENEINFO=POMT2:29954;ORIGIN=1;RS=398124264;Pangolin=ENSG00000009830.11|2:0.0|-13:-0.01
chr14	77311987	285067	G	A	.	.	ALLELEID=269304;CLNDN=Congenital_muscular_dystrophy-dystroglycanopathy_with_brain_and_eye_anomalies,_type_A2|Congenital_muscular_dystrophy-dystroglycanopathy_with_mental_retardation,_type_B2|Limb-girdle_muscular_dystrophy-dystroglycanopathy,_type_C2|not_provided;CLNDISDB=MONDO:MONDO:0013154,MedGen:C3150411,OMIM:613150|MONDO:MONDO:0013160,MedGen:C3150416,OMIM:613156|MONDO:MONDO:0013162,MedGen:C3150418,OMIM:613158,Orphanet:ORPHA206559|MedGen:CN517202;CLNHGVS=NC_000014.9:g.77311987G>A;CLNREVSTAT=criteria_provided,_multiple_submitters,_no_conflicts;CLNSIG=Uncertain_significance;CLNVC=single_nucleotide_variant;CLNVCSO=SO:0001483;GENEINFO=POMT2:29954;MC=SO:0001583|missense_variant;ORIGIN=1;RS=199719668;Pangolin=ENSG00000009830.11|-50:0.0|-38:-0.03
chr14	77311989	95542	T	C	.	.	AF_ESP=8e-05;AF_EXAC=3e-05;AF_TGP=0.0002;ALLELEID=101441;CLNDN=Congenital_muscular_dystrophy-dystroglycanopathy_with_brain_and_eye_anomalies,_type_A2|Congenital_muscular_dystrophy-dystroglycanopathy_with_mental_retardation,_type_B2|Limb-girdle_muscular_dystrophy-dystroglycanopathy,_type_C2|not_provided;CLNDISDB=MONDO:MONDO:0013154,MedGen:C3150411,OMIM:613150|MONDO:MONDO:0013160,MedGen:C3150416,OMIM:613156|MONDO:MONDO:0013162,MedGen:C3150418,OMIM:613158,Orphanet:ORPHA206559|MedGen:CN517202;CLNHGVS=NC_000014.9:g.77311989T>C;CLNREVSTAT=criteria_provided,_multiple_submitters,_no_conflicts;CLNSIG=Uncertain_significance;CLNVC=single_nucleotide_variant;CLNVCSO=SO:0001483;GENEINFO=POMT2:29954;ORIGIN=1;RS=368034790;Pangolin=ENSG00000009830.11|44:0.0|-40:-0.01
chr14	77311989	282857	T	G	.	.	ALLELEID=267094;CLNDN=not_provided;CLNDISDB=MedGen:CN517202;CLNHGVS=NC_000014.9:g.77311989T>G;CLNREVSTAT=criteria_provided,_single_submitter;CLNSIG=Uncertain_significance;CLNVC=single_nucleotide_variant;CLNVCSO=SO:0001483;GENEINFO=POMT2:29954;MC=SO:0001583|missense_variant;ORIGIN=1;RS=368034790;Pangolin=ENSG00000009830.11|-1:0.0|44:-0.05
chr14	77312007	586372	A	G	.	.	AF_EXAC=1e-05;ALLELEID=577369;CLNDN=not_provided;CLNDISDB=MedGen:CN517202;CLNHGVS=NC_000014.9:g.77312007A>G;CLNREVSTAT=criteria_provided,_single_submitter;CLNSIG=Uncertain_significance;CLNVC=single_nucleotide_variant;CLNVCSO=SO:0001483;GENEINFO=POMT2:29954;MC=SO:0001583|missense_variant;ORIGIN=1;RS=775489616;Pangolin=ENSG00000009830.11|26:0.02|-7:-0.0
chr14	77320437	944957	A	T	.	.	ALLELEID=927187;CLNDN=Congenital_muscular_dystrophy-dystroglycanopathy_with_brain_and_eye_anomalies,_type_A2|Congenital_muscular_dystrophy-dystroglycanopathy_with_mental_retardation,_type_B2|Limb-girdle_muscular_dystrophy-dystroglycanopathy,_type_C2;CLNDISDB=MONDO:MONDO:0013154,MedGen:C3150411,OMIM:613150|MONDO:MONDO:0013160,MedGen:C3150416,OMIM:613156|MONDO:MONDO:0013162,MedGen:C3150418,OMIM:613158,Orphanet:ORPHA206559;CLNHGVS=NC_000014.9:g.77320437A>T;CLNREVSTAT=criteria_provided,_single_submitter;CLNSIG=Uncertain_significance;CLNVC=single_nucleotide_variant;CLNVCSO=SO:0001483;GENEINFO=POMT2:29954;MC=SO:0001583|missense_variant;ORIGIN=1;Pangolin=ENSG00000009830.11|-3:0.0|0:-0.0
chr14	77320440	580857	T	C	.	.	AF_EXAC=6e-05;ALLELEID=566661;CLNDN=Congenital_muscular_dystrophy-dystroglycanopathy_with_brain_and_eye_anomalies,_type_A2|Congenital_muscular_dystrophy-dystroglycanopathy_with_mental_retardation,_type_B2|Limb-girdle_muscular_dystrophy-dystroglycanopathy,_type_C2;CLNDISDB=MONDO:MONDO:0013154,MedGen:C3150411,OMIM:613150|MONDO:MONDO:0013160,MedGen:C3150416,OMIM:613156|MONDO:MONDO:0013162,MedGen:C3150418,OMIM:613158,Orphanet:ORPHA206559;CLNHGVS=NC_000014.9:g.77320440T>C;CLNREVSTAT=criteria_provided,_single_submitter;CLNSIG=Uncertain_significance;CLNVC=single_nucleotide_variant;CLNVCSO=SO:0001483;GENEINFO=POMT2:29954;MC=SO:0001583|missense_variant;ORIGIN=1;RS=746662519;Pangolin=ENSG00000009830.11|-6:0.0|-6:-0.01
chr14	77320440	1054398	T	G	.	.	ALLELEID=1048701;CLNDN=Congenital_muscular_dystrophy-dystroglycanopathy_with_brain_and_eye_anomalies,_type_A2|Congenital_muscular_dystrophy-dystroglycanopathy_with_mental_retardation,_type_B2|Limb-girdle_muscular_dystrophy-dystroglycanopathy,_type_C2;CLNDISDB=MONDO:MONDO:0013154,MedGen:C3150411,OMIM:613150|MONDO:MONDO:0013160,MedGen:C3150416,OMIM:613156|MONDO:MONDO:0013162,MedGen:C3150418,OMIM:613158,Orphanet:ORPHA206559;CLNHGVS=NC_000014.9:g.77320440T>G;CLNREVSTAT=criteria_provided,_single_submitter;CLNSIG=Uncertain_significance;CLNVC=single_nucleotide_variant;CLNVCSO=SO:0001483;GENEINFO=POMT2:29954;MC=SO:0001583|missense_variant;ORIGIN=1;Pangolin=ENSG00000009830.11|4:0.0|-6:-0.0
chr14	77320450	95541	C	G	.	.	AF_ESP=0.00049;AF_EXAC=0.00036;AF_TGP=0.0004;ALLELEID=101440;CLNDN=Muscular_dystrophy-dystroglycanopathy_(congenital_with_brain_and_eye_anomalies),_type_A,_1|Congenital_muscular_dystrophy-dystroglycanopathy_with_brain_and_eye_anomalies,_type_A2|Congenital_muscular_dystrophy-dystroglycanopathy_with_mental_retardation,_type_B2|Limb-girdle_muscular_dystrophy-dystroglycanopathy,_type_C2|not_provided;CLNDISDB=MONDO:MONDO:0009364,MedGen:C4284790,OMIM:236670|MONDO:MONDO:0013154,MedGen:C3150411,OMIM:613150|MONDO:MONDO:0013160,MedGen:C3150416,OMIM:613156|MONDO:MONDO:0013162,MedGen:C3150418,OMIM:613158,Orphanet:ORPHA206559|MedGen:CN517202;CLNHGVS=NC_000014.9:g.77320450C>G;CLNREVSTAT=criteria_provided,_conflicting_interpretations;CLNSIG=Conflicting_interpretations_of_pathogenicity;CLNSIGCONF=Likely_benign(1),Uncertain_significance(5);CLNVC=single_nucleotide_variant;CLNVCSO=SO:0001483;CLNVI=Illumina_Clinical_Services_Laboratory,Illumina:124072;GENEINFO=POMT2:29954;ORIGIN=1;RS=151103906;Pangolin=ENSG00000009830.11|-3:0.0|-16:-0.01
chr14	77320453	497671	C	T	.	.	AF_ESP=0.00049;AF_EXAC=0.00012;AF_TGP=0.0006;ALLELEID=489095;CLNDN=Congenital_muscular_dystrophy-dystroglycanopathy_with_brain_and_eye_anomalies,_type_A2|Congenital_muscular_dystrophy-dystroglycanopathy_with_mental_retardation,_type_B2|Limb-girdle_muscular_dystrophy-dystroglycanopathy,_type_C2|not_provided;CLNDISDB=MONDO:MONDO:0013154,MedGen:C3150411,OMIM:613150|MONDO:MONDO:0013160,MedGen:C3150416,OMIM:613156|MONDO:MONDO:0013162,MedGen:C3150418,OMIM:613158,Orphanet:ORPHA206559|MedGen:CN517202;CLNHGVS=NC_000014.9:g.77320453C>T;CLNREVSTAT=criteria_provided,_multiple_submitters,_no_conflicts;CLNSIG=Uncertain_significance;CLNVC=single_nucleotide_variant;CLNVCSO=SO:0001483;GENEINFO=POMT2:29954;MC=SO:0001583|missense_variant;ORIGIN=1;RS=200992827;Pangolin=ENSG00000009830.11|-19:0.0|-19:-0.0
chr14	77320458	501757	C	G	.	.	ALLELEID=493181;CLNDN=not_provided;CLNDISDB=MedGen:CN517202;CLNHGVS=NC_000014.9:g.77320458C>G;CLNREVSTAT=criteria_provided,_single_submitter;CLNSIG=Uncertain_significance;CLNVC=single_nucleotide_variant;CLNVCSO=SO:0001483;GENEINFO=POMT2:29954;MC=SO:0001583|missense_variant;ORIGIN=1;RS=1200964688;Pangolin=ENSG00000009830.11|-11:0.0|-24:-0.01
chr14	77320473	1038952	G	A	.	.	ALLELEID=1031759;CLNDN=Congenital_muscular_dystrophy-dystroglycanopathy_with_brain_and_eye_anomalies,_type_A2|Congenital_muscular_dystrophy-dystroglycanopathy_with_mental_retardation,_type_B2|Limb-girdle_muscular_dystrophy-dystroglycanopathy,_type_C2;CLNDISDB=MONDO:MONDO:0013154,MedGen:C3150411,OMIM:613150|MONDO:MONDO:0013160,MedGen:C3150416,OMIM:613156|MONDO:MONDO:0013162,MedGen:C3150418,OMIM:613158,Orphanet:ORPHA206559;CLNHGVS=NC_000014.9:g.77320473G>A;CLNREVSTAT=criteria_provided,_single_submitter;CLNSIG=Uncertain_significance;CLNVC=single_nucleotide_variant;CLNVCSO=SO:0001483;GENEINFO=POMT2:29954;MC=SO:0001583|missense_variant;ORIGIN=1;Pangolin=ENSG00000009830.11|-39:0.01|-4:-0.0
chr14	77320513	596814	A	C	.	.	ALLELEID=587875;CLNDN=not_provided;CLNDISDB=MedGen:CN517202;CLNHGVS=NC_000014.9:g.77320513A>C;CLNREVSTAT=criteria_provided,_single_submitter;CLNSIG=Uncertain_significance;CLNVC=single_nucleotide_variant;CLNVCSO=SO:0001483;GENEINFO=POMT2:29954;MC=SO:0001583|missense_variant;ORIGIN=1;RS=1566666666;Pangolin=ENSG00000009830.11|9:0.0|9:-0.0
chr14	77320522	572185	C	A	.	.	ALLELEID=566666;CLNDN=Congenital_muscular_dystrophy-dystroglycanopathy_with_brain_and_eye_anomalies,_type_A2|Congenital_muscular_dystrophy-dystroglycanopathy_with_mental_retardation,_type_B2|Limb-girdle_muscular_dystrophy-dystroglycanopathy,_type_C2;CLNDISDB=MONDO:MONDO:0013154,MedGen:C3150411,OMIM:613150|MONDO:MONDO:0013160,MedGen:C3150416,OMIM:613156|MONDO:MONDO:0013162,MedGen:C3150418,OMIM:613158,Orphanet:ORPHA206559;CLNHGVS=NC_000014.9:g.77320522C>A;CLNREVSTAT=criteria_provided,_single_submitter;CLNSIG=Uncertain_significance;CLNVC=single_nucleotide_variant;CLNVCSO=SO:0001483;GENEINFO=POMT2:29954;MC=SO:0001583|missense_variant;ORIGIN=1;RS=1239345534;Pangolin=ENSG00000009830.11|2:0.0|0:-0.0
chr14	77320534	211948	G	C	.	.	AF_EXAC=0.00048;AF_TGP=0.0004;ALLELEID=208127;CLNDN=Congenital_muscular_dystrophy-dystroglycanopathy_with_brain_and_eye_anomalies,_type_A2|Congenital_muscular_dystrophy-dystroglycanopathy_with_mental_retardation,_type_B2|Limb-girdle_muscular_dystrophy-dystroglycanopathy,_type_C2|not_specified;CLNDISDB=MONDO:MONDO:0013154,MedGen:C3150411,OMIM:613150|MONDO:MONDO:0013160,MedGen:C3150416,OMIM:613156|MONDO:MONDO:0013162,MedGen:C3150418,OMIM:613158,Orphanet:ORPHA206559|MedGen:CN169374;CLNHGVS=NC_000014.9:g.77320534G>C;CLNREVSTAT=criteria_provided,_multiple_submitters,_no_conflicts;CLNSIG=Uncertain_significance;CLNVC=single_nucleotide_variant;CLNVCSO=SO:0001483;GENEINFO=POMT2:29954;MC=SO:0001583|missense_variant;ORIGIN=1;RS=550420394;Pangolin=ENSG00000009830.11|-1:0.01|-12:-0.0
chr14	77320548	841445	G	A	.	.	ALLELEID=841855;CLNDN=Congenital_muscular_dystrophy-dystroglycanopathy_with_brain_and_eye_anomalies,_type_A2|Congenital_muscular_dystrophy-dystroglycanopathy_with_mental_retardation,_type_B2|Limb-girdle_muscular_dystrophy-dystroglycanopathy,_type_C2;CLNDISDB=MONDO:MONDO:0013154,MedGen:C3150411,OMIM:613150|MONDO:MONDO:0013160,MedGen:C3150416,OMIM:613156|MONDO:MONDO:0013162,MedGen:C3150418,OMIM:613158,Orphanet:ORPHA206559;CLNHGVS=NC_000014.9:g.77320548G>A;CLNREVSTAT=criteria_provided,_single_submitter;CLNSIG=Uncertain_significance;CLNVC=single_nucleotide_variant;CLNVCSO=SO:0001483;GENEINFO=POMT2:29954;MC=SO:0001583|missense_variant;ORIGIN=1;Pangolin=ENSG00000009830.11|11:0.0|1:-0.0
chr14	77320548	451230	G	C	.	.	ALLELEID=445255;CLNDN=Congenital_muscular_dystrophy-dystroglycanopathy_with_brain_and_eye_anomalies,_type_A2|Congenital_muscular_dystrophy-dystroglycanopathy_with_mental_retardation,_type_B2|Limb-girdle_muscular_dystrophy-dystroglycanopathy,_type_C2|not_provided;CLNDISDB=MONDO:MONDO:0013154,MedGen:C3150411,OMIM:613150|MONDO:MONDO:0013160,MedGen:C3150416,OMIM:613156|MONDO:MONDO:0013162,MedGen:C3150418,OMIM:613158,Orphanet:ORPHA206559|MedGen:CN517202;CLNHGVS=NC_000014.9:g.77320548G>C;CLNREVSTAT=criteria_provided,_multiple_submitters,_no_conflicts;CLNSIG=Uncertain_significance;CLNVC=single_nucleotide_variant;CLNVCSO=SO:0001483;GENEINFO=POMT2:29954;MC=SO:0001583|missense_variant;ORIGIN=1;RS=753037500;Pangolin=ENSG00000009830.11|11:0.0|1:-0.0
chr14	77320549	567156	G	A	.	.	AF_EXAC=0.00047;ALLELEID=566667;CLNDN=Congenital_muscular_dystrophy-dystroglycanopathy_with_brain_and_eye_anomalies,_type_A2|Congenital_muscular_dystrophy-dystroglycanopathy_with_mental_retardation,_type_B2|Limb-girdle_muscular_dystrophy-dystroglycanopathy,_type_C2|not_provided;CLNDISDB=MONDO:MONDO:0013154,MedGen:C3150411,OMIM:613150|MONDO:MONDO:0013160,MedGen:C3150416,OMIM:613156|MONDO:MONDO:0013162,MedGen:C3150418,OMIM:613158,Orphanet:ORPHA206559|MedGen:CN517202;CLNHGVS=NC_000014.9:g.77320549G>A;CLNREVSTAT=criteria_provided,_multiple_submitters,_no_conflicts;CLNSIG=Uncertain_significance;CLNVC=single_nucleotide_variant;CLNVCSO=SO:0001483;GENEINFO=POMT2:29954;MC=SO:0001583|missense_variant;ORIGIN=1;RS=780976004;Pangolin=ENSG00000009830.11|2:0.0|0:-0.0
chr14	77320554	451573	T	C	.	.	AF_EXAC=0.00036;ALLELEID=445256;CLNDN=Congenital_muscular_dystrophy-dystroglycanopathy_with_brain_and_eye_anomalies,_type_A2|Congenital_muscular_dystrophy-dystroglycanopathy_with_mental_retardation,_type_B2|Limb-girdle_muscular_dystrophy-dystroglycanopathy,_type_C2|not_provided;CLNDISDB=MONDO:MONDO:0013154,MedGen:C3150411,OMIM:613150|MONDO:MONDO:0013160,MedGen:C3150416,OMIM:613156|MONDO:MONDO:0013162,MedGen:C3150418,OMIM:613158,Orphanet:ORPHA206559|MedGen:CN517202;CLNHGVS=NC_000014.9:g.77320554T>C;CLNREVSTAT=criteria_provided,_multiple_submitters,_no_conflicts;CLNSIG=Uncertain_significance;CLNVC=single_nucleotide_variant;CLNVCSO=SO:0001483;GENEINFO=POMT2:29954;MC=SO:0001583|missense_variant;ORIGIN=1;RS=745417690;Pangolin=ENSG00000009830.11|-1:0.0|19:-0.0
chr14	77320558	597388	G	A	.	.	ALLELEID=588449;CLNDN=not_provided;CLNDISDB=MedGen:CN517202;CLNHGVS=NC_000014.9:g.77320558G>A;CLNREVSTAT=criteria_provided,_single_submitter;CLNSIG=Uncertain_significance;CLNVC=single_nucleotide_variant;CLNVCSO=SO:0001483;GENEINFO=POMT2:29954;MC=SO:0001583|missense_variant;ORIGIN=1;RS=1350511523;Pangolin=ENSG00000009830.11|35:0.0|-36:-0.0
chr14	77320558	994732	G	C	.	.	ALLELEID=982900;CLNDN=not_provided;CLNDISDB=MedGen:CN517202;CLNHGVS=NC_000014.9:g.77320558G>C;CLNREVSTAT=criteria_provided,_single_submitter;CLNSIG=Uncertain_significance;CLNVC=single_nucleotide_variant;CLNVCSO=SO:0001483;GENEINFO=POMT2:29954;MC=SO:0001583|missense_variant;ORIGIN=0;Pangolin=ENSG00000009830.11|15:0.0|1:-0.0
chr14	77320576	594082	C	G	.	.	ALLELEID=585145;CLNDN=not_provided;CLNDISDB=MedGen:CN517202;CLNHGVS=NC_000014.9:g.77320576C>G;CLNREVSTAT=criteria_provided,_single_submitter;CLNSIG=Uncertain_significance;CLNVC=single_nucleotide_variant;CLNVCSO=SO:0001483;GENEINFO=POMT2:29954;MC=SO:0001583|missense_variant;ORIGIN=1;RS=974410008;Pangolin=ENSG00000009830.11|-3:0.0|33:-0.0
chr14	77320580	289655	G	C	.	.	ALLELEID=273892;CLNDN=not_provided;CLNDISDB=MedGen:CN517202;CLNHGVS=NC_000014.9:g.77320580G>C;CLNREVSTAT=criteria_provided,_single_submitter;CLNSIG=Uncertain_significance;CLNVC=single_nucleotide_variant;CLNVCSO=SO:0001483;GENEINFO=POMT2:29954;MC=SO:0001819|synonymous_variant;ORIGIN=1;RS=886044233;Pangolin=ENSG00000009830.11|-7:0.0|29:-0.0
chr14	77320592	886737	G	A	.	.	ALLELEID=872747;CLNDN=Limb-girdle_muscular_dystrophy-dystroglycanopathy,_type_C2;CLNDISDB=MONDO:MONDO:0013162,MedGen:C3150418,OMIM:613158,Orphanet:ORPHA206559;CLNHGVS=NC_000014.9:g.77320592G>A;CLNREVSTAT=criteria_provided,_single_submitter;CLNSIG=Uncertain_significance;CLNVC=single_nucleotide_variant;CLNVCSO=SO:0001483;CLNVI=Illumina_Clinical_Services_Laboratory,Illumina:704437;GENEINFO=POMT2:29954;MC=SO:0001819|synonymous_variant;ORIGIN=1;Pangolin=ENSG00000009830.11|17:0.0|36:-0.0
chr14	77320595	193367	T	A	.	.	ALLELEID=190531;CLNDN=not_provided;CLNDISDB=MedGen:CN517202;CLNHGVS=NC_000014.9:g.77320595T>A;CLNREVSTAT=criteria_provided,_conflicting_interpretations;CLNSIG=Conflicting_interpretations_of_pathogenicity;CLNSIGCONF=Likely_benign(1),Uncertain_significance(1);CLNVC=single_nucleotide_variant;CLNVCSO=SO:0001483;GENEINFO=POMT2:29954;MC=SO:0001819|synonymous_variant;ORIGIN=1;RS=794726937;Pangolin=ENSG00000009830.11|-36:0.0|14:-0.0
chr14	77320598	290205	G	A	.	.	AF_EXAC=0.00045;ALLELEID=274442;CLNDN=Congenital_muscular_dystrophy-dystroglycanopathy_with_brain_and_eye_anomalies,_type_A2|Congenital_muscular_dystrophy-dystroglycanopathy_with_mental_retardation,_type_B2|Limb-girdle_muscular_dystrophy-dystroglycanopathy,_type_C2|not_provided;CLNDISDB=MONDO:MONDO:0013154,MedGen:C3150411,OMIM:613150|MONDO:MONDO:0013160,MedGen:C3150416,OMIM:613156|MONDO:MONDO:0013162,MedGen:C3150418,OMIM:613158,Orphanet:ORPHA206559|MedGen:CN517202;CLNHGVS=NC_000014.9:g.77320598G>A;CLNREVSTAT=criteria_provided,_conflicting_interpretations;CLNSIG=Conflicting_interpretations_of_pathogenicity;CLNSIGCONF=Likely_benign(1),Uncertain_significance(1);CLNVC=single_nucleotide_variant;CLNVCSO=SO:0001483;GENEINFO=POMT2:29954;MC=SO:0001819|synonymous_variant;ORIGIN=1;RS=771031903;Pangolin=ENSG00000009830.11|11:0.0|-13:-0.0
chr14	77320616	285150	G	A	.	.	AF_EXAC=0.00049;AF_TGP=0.0004;ALLELEID=269387;CLNDN=Congenital_muscular_dystrophy-dystroglycanopathy_with_brain_and_eye_anomalies,_type_A2|Congenital_muscular_dystrophy-dystroglycanopathy_with_mental_retardation,_type_B2|Limb-girdle_muscular_dystrophy-dystroglycanopathy,_type_C2|not_provided;CLNDISDB=MONDO:MONDO:0013154,MedGen:C3150411,OMIM:613150|MONDO:MONDO:0013160,MedGen:C3150416,OMIM:613156|MONDO:MONDO:0013162,MedGen:C3150418,OMIM:613158,Orphanet:ORPHA206559|MedGen:CN517202;CLNHGVS=NC_000014.9:g.77320616G>A;CLNREVSTAT=criteria_provided,_conflicting_interpretations;CLNSIG=Conflicting_interpretations_of_pathogenicity;CLNSIGCONF=Benign(1),Uncertain_significance(1);CLNVC=single_nucleotide_variant;CLNVCSO=SO:0001483;GENEINFO=POMT2:29954;MC=SO:0001819|synonymous_variant;ORIGIN=1;RS=200670377;Pangolin=ENSG00000009830.11|-7:0.0|7:-0.0
chr14	77320621	846006	A	G	.	.	ALLELEID=841856;CLNDN=Congenital_muscular_dystrophy-dystroglycanopathy_with_brain_and_eye_anomalies,_type_A2|Congenital_muscular_dystrophy-dystroglycanopathy_with_mental_retardation,_type_B2|Limb-girdle_muscular_dystrophy-dystroglycanopathy,_type_C2;CLNDISDB=MONDO:MONDO:0013154,MedGen:C3150411,OMIM:613150|MONDO:MONDO:0013160,MedGen:C3150416,OMIM:613156|MONDO:MONDO:0013162,MedGen:C3150418,OMIM:613158,Orphanet:ORPHA206559;CLNHGVS=NC_000014.9:g.77320621A>G;CLNREVSTAT=criteria_provided,_single_submitter;CLNSIG=Uncertain_significance;CLNVC=single_nucleotide_variant;CLNVCSO=SO:0001483;GENEINFO=POMT2:29954;MC=SO:0001583|missense_variant;ORIGIN=1;Pangolin=ENSG00000009830.11|7:0.0|-12:-0.0
chr14	77320624	1041756	G	A	.	.	ALLELEID=1031760;CLNDN=Congenital_muscular_dystrophy-dystroglycanopathy_with_brain_and_eye_anomalies,_type_A2|Congenital_muscular_dystrophy-dystroglycanopathy_with_mental_retardation,_type_B2|Limb-girdle_muscular_dystrophy-dystroglycanopathy,_type_C2;CLNDISDB=MONDO:MONDO:0013154,MedGen:C3150411,OMIM:613150|MONDO:MONDO:0013160,MedGen:C3150416,OMIM:613156|MONDO:MONDO:0013162,MedGen:C3150418,OMIM:613158,Orphanet:ORPHA206559;CLNHGVS=NC_000014.9:g.77320624G>A;CLNREVSTAT=criteria_provided,_single_submitter;CLNSIG=Uncertain_significance;CLNVC=single_nucleotide_variant;CLNVCSO=SO:0001483;GENEINFO=POMT2:29954;MC=SO:0001583|missense_variant;ORIGIN=1;Pangolin=ENSG00000009830.11|-15:0.0|26:-0.0
chr14	77320632	430082	C	G	.	.	ALLELEID=421995;CLNDN=Congenital_muscular_dystrophy-dystroglycanopathy_with_brain_and_eye_anomalies,_type_A2|Congenital_muscular_dystrophy-dystroglycanopathy_with_mental_retardation,_type_B2|Limb-girdle_muscular_dystrophy-dystroglycanopathy,_type_C2|not_provided;CLNDISDB=MONDO:MONDO:0013154,MedGen:C3150411,OMIM:613150|MONDO:MONDO:0013160,MedGen:C3150416,OMIM:613156|MONDO:MONDO:0013162,MedGen:C3150418,OMIM:613158,Orphanet:ORPHA206559|MedGen:CN517202;CLNHGVS=NC_000014.9:g.77320632C>G;CLNREVSTAT=criteria_provided,_multiple_submitters,_no_conflicts;CLNSIG=Uncertain_significance;CLNVC=single_nucleotide_variant;CLNVCSO=SO:0001483;CLNVI=Illumina_Clinical_Services_Laboratory,Illumina:1336174;GENEINFO=POMT2:29954;MC=SO:0001583|missense_variant;ORIGIN=1;RS=753326186;Pangolin=ENSG00000009830.11|-23:0.0|-39:-0.0
chr14	77320632	648610	C	T	.	.	ALLELEID=642754;CLNDN=Congenital_muscular_dystrophy-dystroglycanopathy_with_brain_and_eye_anomalies,_type_A2|Congenital_muscular_dystrophy-dystroglycanopathy_with_mental_retardation,_type_B2|Limb-girdle_muscular_dystrophy-dystroglycanopathy,_type_C2;CLNDISDB=MONDO:MONDO:0013154,MedGen:C3150411,OMIM:613150|MONDO:MONDO:0013160,MedGen:C3150416,OMIM:613156|MONDO:MONDO:0013162,MedGen:C3150418,OMIM:613158,Orphanet:ORPHA206559;CLNHGVS=NC_000014.9:g.77320632C>T;CLNREVSTAT=criteria_provided,_single_submitter;CLNSIG=Uncertain_significance;CLNVC=single_nucleotide_variant;CLNVCSO=SO:0001483;GENEINFO=POMT2:29954;MC=SO:0001583|missense_variant;ORIGIN=1;RS=753326186;Pangolin=ENSG00000009830.11|-23:0.0|-4:-0.0
chr14	77320635	471395	G	C	.	.	AF_EXAC=1e-05;ALLELEID=464533;CLNDN=Congenital_muscular_dystrophy-dystroglycanopathy_with_brain_and_eye_anomalies,_type_A2|Congenital_muscular_dystrophy-dystroglycanopathy_with_mental_retardation,_type_B2|Limb-girdle_muscular_dystrophy-dystroglycanopathy,_type_C2|not_provided;CLNDISDB=MONDO:MONDO:0013154,MedGen:C3150411,OMIM:613150|MONDO:MONDO:0013160,MedGen:C3150416,OMIM:613156|MONDO:MONDO:0013162,MedGen:C3150418,OMIM:613158,Orphanet:ORPHA206559|MedGen:CN517202;CLNHGVS=NC_000014.9:g.77320635G>C;CLNREVSTAT=criteria_provided,_multiple_submitters,_no_conflicts;CLNSIG=Uncertain_significance;CLNVC=single_nucleotide_variant;CLNVCSO=SO:0001483;GENEINFO=POMT2:29954;MC=SO:0001583|missense_variant;ORIGIN=1;RS=778898705;Pangolin=ENSG00000009830.11|-26:0.0|-7:-0.0
chr14	77320647	1046083	G	A	.	.	ALLELEID=1031761;CLNDN=Congenital_muscular_dystrophy-dystroglycanopathy_with_brain_and_eye_anomalies,_type_A2|Congenital_muscular_dystrophy-dystroglycanopathy_with_mental_retardation,_type_B2|Limb-girdle_muscular_dystrophy-dystroglycanopathy,_type_C2;CLNDISDB=MONDO:MONDO:0013154,MedGen:C3150411,OMIM:613150|MONDO:MONDO:0013160,MedGen:C3150416,OMIM:613156|MONDO:MONDO:0013162,MedGen:C3150418,OMIM:613158,Orphanet:ORPHA206559;CLNHGVS=NC_000014.9:g.77320647G>A;CLNREVSTAT=criteria_provided,_single_submitter;CLNSIG=Uncertain_significance;CLNVC=single_nucleotide_variant;CLNVCSO=SO:0001483;GENEINFO=POMT2:29954;MC=SO:0001583|missense_variant;ORIGIN=1;Pangolin=ENSG00000009830.11|-38:0.0|-4:-0.0
chr14	77320653	471393	G	A	.	.	AF_EXAC=2e-05;AF_TGP=0.0002;ALLELEID=464150;CLNDN=Congenital_muscular_dystrophy-dystroglycanopathy_with_brain_and_eye_anomalies,_type_A2|Congenital_muscular_dystrophy-dystroglycanopathy_with_mental_retardation,_type_B2|Limb-girdle_muscular_dystrophy-dystroglycanopathy,_type_C2;CLNDISDB=MONDO:MONDO:0013154,MedGen:C3150411,OMIM:613150|MONDO:MONDO:0013160,MedGen:C3150416,OMIM:613156|MONDO:MONDO:0013162,MedGen:C3150418,OMIM:613158,Orphanet:ORPHA206559;CLNHGVS=NC_000014.9:g.77320653G>A;CLNREVSTAT=criteria_provided,_single_submitter;CLNSIG=Uncertain_significance;CLNVC=single_nucleotide_variant;CLNVCSO=SO:0001483;GENEINFO=POMT2:29954;MC=SO:0001583|missense_variant;ORIGIN=1;RS=183558313;Pangolin=ENSG00000009830.11|2:0.0|-44:-0.0
chr14	77320662	955735	C	T	.	.	ALLELEID=948706;CLNDN=Congenital_muscular_dystrophy-dystroglycanopathy_with_brain_and_eye_anomalies,_type_A2|Congenital_muscular_dystrophy-dystroglycanopathy_with_mental_retardation,_type_B2|Limb-girdle_muscular_dystrophy-dystroglycanopathy,_type_C2;CLNDISDB=MONDO:MONDO:0013154,MedGen:C3150411,OMIM:613150|MONDO:MONDO:0013160,MedGen:C3150416,OMIM:613156|MONDO:MONDO:0013162,MedGen:C3150418,OMIM:613158,Orphanet:ORPHA206559;CLNHGVS=NC_000014.9:g.77320662C>T;CLNREVSTAT=criteria_provided,_single_submitter;CLNSIG=Uncertain_significance;CLNVC=single_nucleotide_variant;CLNVCSO=SO:0001483;GENEINFO=POMT2:29954;MC=SO:0001583|missense_variant;ORIGIN=1;Pangolin=ENSG00000009830.11|-12:0.0|4:-0.0
chr14	77320668	657322	G	C	.	.	ALLELEID=642755;CLNDN=Congenital_muscular_dystrophy-dystroglycanopathy_with_brain_and_eye_anomalies,_type_A2|Congenital_muscular_dystrophy-dystroglycanopathy_with_mental_retardation,_type_B2|Limb-girdle_muscular_dystrophy-dystroglycanopathy,_type_C2;CLNDISDB=MONDO:MONDO:0013154,MedGen:C3150411,OMIM:613150|MONDO:MONDO:0013160,MedGen:C3150416,OMIM:613156|MONDO:MONDO:0013162,MedGen:C3150418,OMIM:613158,Orphanet:ORPHA206559;CLNHGVS=NC_000014.9:g.77320668G>C;CLNREVSTAT=criteria_provided,_single_submitter;CLNSIG=Uncertain_significance;CLNVC=single_nucleotide_variant;CLNVCSO=SO:0001483;GENEINFO=POMT2:29954;MC=SO:0001583|missense_variant;ORIGIN=1;RS=760413289;Pangolin=ENSG00000009830.11|-1:0.0|-18:-0.0
chr14	77320669	964259	T	A	.	.	ALLELEID=948707;CLNDN=Congenital_muscular_dystrophy-dystroglycanopathy_with_brain_and_eye_anomalies,_type_A2|Congenital_muscular_dystrophy-dystroglycanopathy_with_mental_retardation,_type_B2|Limb-girdle_muscular_dystrophy-dystroglycanopathy,_type_C2;CLNDISDB=MONDO:MONDO:0013154,MedGen:C3150411,OMIM:613150|MONDO:MONDO:0013160,MedGen:C3150416,OMIM:613156|MONDO:MONDO:0013162,MedGen:C3150418,OMIM:613158,Orphanet:ORPHA206559;CLNHGVS=NC_000014.9:g.77320669T>A;CLNREVSTAT=criteria_provided,_single_submitter;CLNSIG=Uncertain_significance;CLNVC=single_nucleotide_variant;CLNVCSO=SO:0001483;GENEINFO=POMT2:29954;MC=SO:0001583|missense_variant;ORIGIN=1;Pangolin=ENSG00000009830.11|2:0.0|34:-0.0
chr14	77320688	285579	C	T	.	.	AF_EXAC=1e-05;ALLELEID=269816;CLNDN=not_provided;CLNDISDB=MedGen:CN517202;CLNHGVS=NC_000014.9:g.77320688C>T;CLNREVSTAT=criteria_provided,_single_submitter;CLNSIG=Uncertain_significance;CLNVC=single_nucleotide_variant;CLNVCSO=SO:0001483;GENEINFO=POMT2:29954;MC=SO:0001623|5_prime_UTR_variant;ORIGIN=1;RS=753350164;Pangolin=ENSG00000009830.11|39:0.0|35:-0.0
chr14	77320724	162596	TTGTC	T	.	.	ALLELEID=172253;CLNDN=Congenital_muscular_dystrophy|Limb-Girdle_Muscular_Dystrophy,_Recessive;CLNDISDB=Human_Phenotype_Ontology:HP:0003741,Human_Phenotype_Ontology:HP:0003793,MONDO:MONDO:0019950,MedGen:C0699743,Orphanet:ORPHA97242,SNOMED_CT:240059009|MedGen:CN239352;CLNHGVS=NC_000014.9:g.77320727_77320730del;CLNREVSTAT=criteria_provided,_conflicting_interpretations;CLNSIG=Conflicting_interpretations_of_pathogenicity;CLNSIGCONF=Benign(1),Uncertain_significance(1);CLNVC=Deletion;CLNVCSO=SO:0000159;CLNVI=Illumina_Clinical_Services_Laboratory,Illumina:496868;GENEINFO=POMT2:29954;MC=SO:0001623|5_prime_UTR_variant;ORIGIN=1;RS=368351148;Pangolin=ENSG00000009830.11|-3:0.0|3:-0.0
chr14	77320794	886738	C	T	.	.	ALLELEID=872748;CLNDN=Limb-girdle_muscular_dystrophy-dystroglycanopathy,_type_C2;CLNDISDB=MONDO:MONDO:0013162,MedGen:C3150418,OMIM:613158,Orphanet:ORPHA206559;CLNHGVS=NC_000014.9:g.77320794C>T;CLNREVSTAT=criteria_provided,_single_submitter;CLNSIG=Uncertain_significance;CLNVC=single_nucleotide_variant;CLNVCSO=SO:0001483;CLNVI=Illumina_Clinical_Services_Laboratory,Illumina:1395031;GENEINFO=POMT2:29954;MC=SO:0001623|5_prime_UTR_variant;ORIGIN=1;Pangolin=ENSG00000009830.11|-18:0.0|6:-0.0
chr14	77320817	888001	C	T	.	.	ALLELEID=872749;CLNDN=Limb-girdle_muscular_dystrophy-dystroglycanopathy,_type_C2;CLNDISDB=MONDO:MONDO:0013162,MedGen:C3150418,OMIM:613158,Orphanet:ORPHA206559;CLNHGVS=NC_000014.9:g.77320817C>T;CLNREVSTAT=criteria_provided,_single_submitter;CLNSIG=Uncertain_significance;CLNVC=single_nucleotide_variant;CLNVCSO=SO:0001483;CLNVI=Illumina_Clinical_Services_Laboratory,Illumina:904484;GENEINFO=POMT2:29954;MC=SO:0001623|5_prime_UTR_variant;ORIGIN=1;Pangolin=ENSG00000009830.11|-41:0.0|-46:-0.0
chr14	77320823	314567	G	A	.	.	ALLELEID=321512;CLNDN=Limb-girdle_muscular_dystrophy-dystroglycanopathy,_type_C2;CLNDISDB=MONDO:MONDO:0013162,MedGen:C3150418,OMIM:613158,Orphanet:ORPHA206559;CLNHGVS=NC_000014.9:g.77320823G>A;CLNREVSTAT=criteria_provided,_single_submitter;CLNSIG=Uncertain_significance;CLNVC=single_nucleotide_variant;CLNVCSO=SO:0001483;CLNVI=Illumina_Clinical_Services_Laboratory,Illumina:716392;GENEINFO=POMT2:29954;ORIGIN=1;RS=886050827;Pangolin=ENSG00000009830.11|-47:0.0|0:-0.0
chr14	77320830	314568	G	T	.	.	ALLELEID=339481;CLNDN=Limb-girdle_muscular_dystrophy-dystroglycanopathy,_type_C2;CLNDISDB=MONDO:MONDO:0013162,MedGen:C3150418,OMIM:613158,Orphanet:ORPHA206559;CLNHGVS=NC_000014.9:g.77320830G>T;CLNREVSTAT=criteria_provided,_single_submitter;CLNSIG=Uncertain_significance;CLNVC=single_nucleotide_variant;CLNVCSO=SO:0001483;CLNVI=Illumina_Clinical_Services_Laboratory,Illumina:752611;GENEINFO=POMT2:29954;ORIGIN=1;RS=886050828;Pangolin=ENSG00000009830.11|32:0.0|-7:-0.0
chr14	77320853	888002	G	T	.	.	ALLELEID=872750;CLNDN=Limb-girdle_muscular_dystrophy-dystroglycanopathy,_type_C2;CLNDISDB=MONDO:MONDO:0013162,MedGen:C3150418,OMIM:613158,Orphanet:ORPHA206559;CLNHGVS=NC_000014.9:g.77320853G>T;CLNREVSTAT=criteria_provided,_single_submitter;CLNSIG=Uncertain_significance;CLNVC=single_nucleotide_variant;CLNVCSO=SO:0001483;CLNVI=Illumina_Clinical_Services_Laboratory,Illumina:916104;GENEINFO=POMT2:29954;MC=SO:0001623|5_prime_UTR_variant;ORIGIN=1;Pangolin=ENSG00000009830.11|9:0.0|46:-0.0
chr14	77320857	888003	G	C	.	.	ALLELEID=872751;CLNDN=Limb-girdle_muscular_dystrophy-dystroglycanopathy,_type_C2;CLNDISDB=MONDO:MONDO:0013162,MedGen:C3150418,OMIM:613158,Orphanet:ORPHA206559;CLNHGVS=NC_000014.9:g.77320857G>C;CLNREVSTAT=criteria_provided,_single_submitter;CLNSIG=Uncertain_significance;CLNVC=single_nucleotide_variant;CLNVCSO=SO:0001483;CLNVI=Illumina_Clinical_Services_Laboratory,Illumina:898748;GENEINFO=POMT2:29954;MC=SO:0001623|5_prime_UTR_variant;ORIGIN=1;Pangolin=ENSG00000009830.11|5:0.0|5:-0.0
chr14	77320880	314569	G	A	.	.	ALLELEID=321513;CLNDN=Limb-Girdle_Muscular_Dystrophy,_Recessive;CLNDISDB=MedGen:CN239352;CLNHGVS=NC_000014.9:g.77320880G>A;CLNREVSTAT=criteria_provided,_single_submitter;CLNSIG=Uncertain_significance;CLNVC=single_nucleotide_variant;CLNVCSO=SO:0001483;CLNVI=Illumina_Clinical_Services_Laboratory,Illumina:155474;GENEINFO=POMT2:29954;ORIGIN=1;RS=886050829;Pangolin=ENSG00000009830.11|-18:0.0|0:-0.0
chr14	77428362	595621	C	A	.	.	ALLELEID=586683;CLNDN=not_provided;CLNDISDB=MedGen:CN517202;CLNHGVS=NC_000014.9:g.77428362C>A;CLNREVSTAT=criteria_provided,_single_submitter;CLNSIG=Uncertain_significance;CLNVC=single_nucleotide_variant;CLNVCSO=SO:0001483;GENEINFO=VIPAS39:63894;MC=SO:0001627|intron_variant;ORIGIN=1;RS=1566719337;Pangolin=ENSG00000151445.16|8:0.0|0:-0.0
chr14	77428371	501089	G	A	.	.	AF_ESP=0.00069;AF_EXAC=0.00026;AF_TGP=0.0006;ALLELEID=492513;CLNDN=not_provided;CLNDISDB=MedGen:CN517202;CLNHGVS=NC_000014.9:g.77428371G>A;CLNREVSTAT=criteria_provided,_single_submitter;CLNSIG=Uncertain_significance;CLNVC=single_nucleotide_variant;CLNVCSO=SO:0001483;GENEINFO=VIPAS39:63894;MC=SO:0001583|missense_variant;ORIGIN=1;RS=140365206;Pangolin=ENSG00000151445.16|2:0.0|-1:-0.01
chr14	77428376	498683	G	T	.	.	AF_ESP=0.00231;AF_EXAC=0.00141;AF_TGP=0.0004;ALLELEID=490107;CLNDN=Arthrogryposis,_renal_dysfunction,_and_cholestasis_2|not_provided;CLNDISDB=MONDO:MONDO:0013255,MedGen:C3150672,OMIM:613404|MedGen:CN517202;CLNHGVS=NC_000014.9:g.77428376G>T;CLNREVSTAT=criteria_provided,_conflicting_interpretations;CLNSIG=Conflicting_interpretations_of_pathogenicity;CLNSIGCONF=Benign(1),Uncertain_significance(2);CLNVC=single_nucleotide_variant;CLNVCSO=SO:0001483;GENEINFO=VIPAS39:63894;MC=SO:0001583|missense_variant;ORIGIN=1;RS=145453157;Pangolin=ENSG00000151445.16|48:0.0|-6:-0.01
chr14	77428438	597852	C	T	.	.	AF_ESP=0.00015;AF_EXAC=1e-05;ALLELEID=588913;CLNDN=not_provided;CLNDISDB=MedGen:CN517202;CLNHGVS=NC_000014.9:g.77428438C>T;CLNREVSTAT=criteria_provided,_single_submitter;CLNSIG=Uncertain_significance;CLNVC=single_nucleotide_variant;CLNVCSO=SO:0001483;GENEINFO=VIPAS39:63894;MC=SO:0001583|missense_variant;ORIGIN=1;RS=138274958;Pangolin=ENSG00000151445.16|36:0.0|36:-0.0
chr14	77428465	1028747	C	T	.	.	ALLELEID=1017843;CLNDN=Arthrogryposis,_renal_dysfunction,_and_cholestasis_2;CLNDISDB=MONDO:MONDO:0013255,MedGen:C3150672,OMIM:613404;CLNHGVS=NC_000014.9:g.77428465C>T;CLNREVSTAT=criteria_provided,_single_submitter;CLNSIG=Uncertain_significance;CLNVC=single_nucleotide_variant;CLNVCSO=SO:0001483;GENEINFO=VIPAS39:63894;MC=SO:0001583|missense_variant;ORIGIN=0;Pangolin=ENSG00000151445.16|-41:0.0|9:-0.0
chr14	77428466	593294	C	G	.	.	ALLELEID=584358;CLNDN=not_provided;CLNDISDB=MedGen:CN517202;CLNHGVS=NC_000014.9:g.77428466C>G;CLNREVSTAT=criteria_provided,_single_submitter;CLNSIG=Uncertain_significance;CLNVC=single_nucleotide_variant;CLNVCSO=SO:0001483;GENEINFO=VIPAS39:63894;MC=SO:0001819|synonymous_variant;ORIGIN=1;RS=1566719540;Pangolin=ENSG00000151445.16|8:0.0|8:-0.0
chr14	77428468	497773	G	A	.	.	AF_ESP=0.00054;AF_EXAC=0.00011;ALLELEID=489197;CLNDN=not_provided;CLNDISDB=MedGen:CN517202;CLNHGVS=NC_000014.9:g.77428468G>A;CLNREVSTAT=criteria_provided,_single_submitter;CLNSIG=Uncertain_significance;CLNVC=single_nucleotide_variant;CLNVCSO=SO:0001483;GENEINFO=VIPAS39:63894;MC=SO:0001583|missense_variant;ORIGIN=1;RS=149168488;Pangolin=ENSG00000151445.16|34:0.0|6:-0.01
chr14	77428998	497963	G	A	.	.	ALLELEID=489387;CLNDN=not_provided;CLNDISDB=MedGen:CN517202;CLNHGVS=NC_000014.9:g.77428998G>A;CLNREVSTAT=criteria_provided,_conflicting_interpretations;CLNSIG=Conflicting_interpretations_of_pathogenicity;CLNSIGCONF=Likely_benign(1),Uncertain_significance(1);CLNVC=single_nucleotide_variant;CLNVCSO=SO:0001483;GENEINFO=VIPAS39:63894;MC=SO:0001627|intron_variant;ORIGIN=1;RS=988006454;Pangolin=ENSG00000151445.16|-45:0.0|8:-0.0
chr14	77429014	594507	C	T	.	.	AF_EXAC=0.00011;AF_TGP=0.0002;ALLELEID=585570;CLNDN=not_provided;CLNDISDB=MedGen:CN517202;CLNHGVS=NC_000014.9:g.77429014C>T;CLNREVSTAT=criteria_provided,_single_submitter;CLNSIG=Uncertain_significance;CLNVC=single_nucleotide_variant;CLNVCSO=SO:0001483;GENEINFO=VIPAS39:63894;MC=SO:0001583|missense_variant;ORIGIN=1;RS=199989629;Pangolin=ENSG00000151445.16|-2:0.0|-8:-0.01
chr14	77429047	596664	T	C	.	.	ALLELEID=587725;CLNDN=not_provided;CLNDISDB=MedGen:CN517202;CLNHGVS=NC_000014.9:g.77429047T>C;CLNREVSTAT=criteria_provided,_single_submitter;CLNSIG=Uncertain_significance;CLNVC=single_nucleotide_variant;CLNVCSO=SO:0001483;GENEINFO=VIPAS39:63894;MC=SO:0001583|missense_variant;ORIGIN=1;RS=1456890108;Pangolin=ENSG00000151445.16|48:0.01|39:-0.0
chr14	77429076	501616	T	C	.	.	AF_EXAC=1e-05;ALLELEID=493040;CLNDN=not_provided;CLNDISDB=MedGen:CN517202;CLNHGVS=NC_000014.9:g.77429076T>C;CLNREVSTAT=criteria_provided,_single_submitter;CLNSIG=Uncertain_significance;CLNVC=single_nucleotide_variant;CLNVCSO=SO:0001483;GENEINFO=VIPAS39:63894;MC=SO:0001583|missense_variant;ORIGIN=1;RS=763242224;Pangolin=ENSG00000151445.16|19:0.01|10:-0.0
chr14	77429676	500964	A	G	.	.	AF_EXAC=6e-05;ALLELEID=492388;CLNDN=not_provided;CLNDISDB=MedGen:CN517202;CLNHGVS=NC_000014.9:g.77429676A>G;CLNREVSTAT=criteria_provided,_single_submitter;CLNSIG=Uncertain_significance;CLNVC=single_nucleotide_variant;CLNVCSO=SO:0001483;GENEINFO=VIPAS39:63894;MC=SO:0001627|intron_variant;ORIGIN=1;RS=762123926;Pangolin=ENSG00000151445.16|-19:0.0|5:-0.01
chr14	77429693	261487	A	G	.	.	AF_EXAC=0.00028;AF_TGP=0.0002;ALLELEID=255083;CLNDN=not_specified|not_provided;CLNDISDB=MedGen:CN169374|MedGen:CN517202;CLNHGVS=NC_000014.9:g.77429693A>G;CLNREVSTAT=criteria_provided,_conflicting_interpretations;CLNSIG=Conflicting_interpretations_of_pathogenicity;CLNSIGCONF=Benign(1),Likely_benign(1),Uncertain_significance(1);CLNVC=single_nucleotide_variant;CLNVCSO=SO:0001483;GENEINFO=VIPAS39:63894;MC=SO:0001819|synonymous_variant;ORIGIN=1;RS=188105111;Pangolin=ENSG00000151445.16|-12:0.02|-36:-0.0
chr14	77429721	502520	C	G	.	.	ALLELEID=493944;CLNDN=not_provided;CLNDISDB=MedGen:CN517202;CLNHGVS=NC_000014.9:g.77429721C>G;CLNREVSTAT=criteria_provided,_single_submitter;CLNSIG=Uncertain_significance;CLNVC=single_nucleotide_variant;CLNVCSO=SO:0001483;GENEINFO=VIPAS39:63894;MC=SO:0001583|missense_variant;ORIGIN=1;RS=200598365;Pangolin=ENSG00000151445.16|46:0.0|46:-0.01
chr14	77429726	291275	G	A	.	.	ALLELEID=275512;CLNDN=not_provided;CLNDISDB=MedGen:CN517202;CLNHGVS=NC_000014.9:g.77429726G>A;CLNREVSTAT=criteria_provided,_single_submitter;CLNSIG=Uncertain_significance;CLNVC=single_nucleotide_variant;CLNVCSO=SO:0001483;GENEINFO=VIPAS39:63894;MC=SO:0001819|synonymous_variant;ORIGIN=1;RS=886044709;Pangolin=ENSG00000151445.16|15:0.0|-45:-0.01
chr14	77429748	194887	T	C	.	.	ALLELEID=192049;CLNDN=not_provided;CLNDISDB=MedGen:CN517202;CLNHGVS=NC_000014.9:g.77429748T>C;CLNREVSTAT=criteria_provided,_single_submitter;CLNSIG=Uncertain_significance;CLNVC=single_nucleotide_variant;CLNVCSO=SO:0001483;GENEINFO=VIPAS39:63894;MC=SO:0001583|missense_variant;ORIGIN=1;RS=794727213;Pangolin=ENSG00000151445.16|-1:0.0|19:-0.04
chr14	77429751	501528	G	A	.	.	AF_EXAC=0.0001;AF_TGP=0.0008;ALLELEID=492952;CLNDN=not_provided;CLNDISDB=MedGen:CN517202;CLNHGVS=NC_000014.9:g.77429751G>A;CLNREVSTAT=criteria_provided,_single_submitter;CLNSIG=Uncertain_significance;CLNVC=single_nucleotide_variant;CLNVCSO=SO:0001483;GENEINFO=VIPAS39:63894;MC=SO:0001583|missense_variant;ORIGIN=1;RS=377223868;Pangolin=ENSG00000151445.16|16:0.0|16:-0.0
chr14	77433857	288345	G	A	.	.	ALLELEID=272582;CLNDN=not_provided;CLNDISDB=MedGen:CN517202;CLNHGVS=NC_000014.9:g.77433857G>A;CLNREVSTAT=criteria_provided,_single_submitter;CLNSIG=Uncertain_significance;CLNVC=single_nucleotide_variant;CLNVCSO=SO:0001483;GENEINFO=VIPAS39:63894;MC=SO:0001819|synonymous_variant;ORIGIN=1;RS=886043868;Pangolin=ENSG00000151445.16|-15:0.0|-15:-0.0
chr14	77434254	501706	G	C	.	.	AF_ESP=8e-05;ALLELEID=493130;CLNDN=not_provided;CLNDISDB=MedGen:CN517202;CLNHGVS=NC_000014.9:g.77434254G>C;CLNREVSTAT=criteria_provided,_conflicting_interpretations;CLNSIG=Conflicting_interpretations_of_pathogenicity;CLNSIGCONF=Likely_benign(1),Uncertain_significance(1);CLNVC=single_nucleotide_variant;CLNVCSO=SO:0001483;GENEINFO=VIPAS39:63894;MC=SO:0001627|intron_variant;ORIGIN=1;RS=371371767;Pangolin=ENSG00000151445.16|-6:0.0|8:-0.05
chr14	77434270	285416	T	C	.	.	AF_ESP=8e-05;AF_EXAC=0.00017;ALLELEID=269653;CLNDN=not_provided;CLNDISDB=MedGen:CN517202;CLNHGVS=NC_000014.9:g.77434270T>C;CLNREVSTAT=criteria_provided,_single_submitter;CLNSIG=Uncertain_significance;CLNVC=single_nucleotide_variant;CLNVCSO=SO:0001483;GENEINFO=VIPAS39:63894;MC=SO:0001583|missense_variant;ORIGIN=1;RS=201857750;Pangolin=ENSG00000151445.16|33:0.0|33:-0.01
chr14	77434280	290964	G	A	.	.	AF_ESP=0.00031;AF_EXAC=0.00013;ALLELEID=275201;CLNDN=not_provided;CLNDISDB=MedGen:CN517202;CLNHGVS=NC_000014.9:g.77434280G>A;CLNREVSTAT=criteria_provided,_conflicting_interpretations;CLNSIG=Conflicting_interpretations_of_pathogenicity;CLNSIGCONF=Likely_benign(1),Uncertain_significance(1);CLNVC=single_nucleotide_variant;CLNVCSO=SO:0001483;GENEINFO=VIPAS39:63894;MC=SO:0001819|synonymous_variant;ORIGIN=1;RS=138544284;Pangolin=ENSG00000151445.16|-32:0.0|23:-0.01
chr14	77435301	498143	T	A	.	.	AF_EXAC=2e-05;ALLELEID=489567;CLNDN=not_provided;CLNDISDB=MedGen:CN517202;CLNHGVS=NC_000014.9:g.77435301T>A;CLNREVSTAT=criteria_provided,_single_submitter;CLNSIG=Uncertain_significance;CLNVC=single_nucleotide_variant;CLNVCSO=SO:0001483;GENEINFO=VIPAS39:63894;MC=SO:0001819|synonymous_variant;ORIGIN=1;RS=765454382;Pangolin=ENSG00000151445.16|6:0.01|-42:-0.03
chr14	77435303	1028746	T	C	.	.	ALLELEID=1017844;CLNDN=Arthrogryposis,_renal_dysfunction,_and_cholestasis_2;CLNDISDB=MONDO:MONDO:0013255,MedGen:C3150672,OMIM:613404;CLNHGVS=NC_000014.9:g.77435303T>C;CLNREVSTAT=criteria_provided,_single_submitter;CLNSIG=Uncertain_significance;CLNVC=single_nucleotide_variant;CLNVCSO=SO:0001483;GENEINFO=VIPAS39:63894;MC=SO:0001583|missense_variant;ORIGIN=0;Pangolin=ENSG00000151445.16|-44:0.02|-37:-0.01
chr14	77435334	286351	G	A	.	.	AF_ESP=0.00169;AF_EXAC=0.00029;AF_TGP=0.0002;ALLELEID=270588;CLNDN=not_provided;CLNDISDB=MedGen:CN517202;CLNHGVS=NC_000014.9:g.77435334G>A;CLNREVSTAT=criteria_provided,_conflicting_interpretations;CLNSIG=Conflicting_interpretations_of_pathogenicity;CLNSIGCONF=Benign(1),Uncertain_significance(1);CLNVC=single_nucleotide_variant;CLNVCSO=SO:0001483;GENEINFO=VIPAS39:63894;MC=SO:0001819|synonymous_variant;ORIGIN=1;RS=147303718;Pangolin=ENSG00000151445.16|2:0.0|-27:-0.0
chr14	77435366	498034	C	G	.	.	ALLELEID=489458;CLNDN=not_provided;CLNDISDB=MedGen:CN517202;CLNHGVS=NC_000014.9:g.77435366C>G;CLNREVSTAT=criteria_provided,_single_submitter;CLNSIG=Uncertain_significance;CLNVC=single_nucleotide_variant;CLNVCSO=SO:0001483;GENEINFO=VIPAS39:63894;MC=SO:0001583|missense_variant;ORIGIN=1;RS=757963657;Pangolin=ENSG00000151445.16|27:0.04|32:-0.0
chr14	77435403	595355	A	G	.	.	ALLELEID=586417;CLNDN=not_provided;CLNDISDB=MedGen:CN517202;CLNHGVS=NC_000014.9:g.77435403A>G;CLNREVSTAT=criteria_provided,_single_submitter;CLNSIG=Uncertain_significance;CLNVC=single_nucleotide_variant;CLNVCSO=SO:0001483;GENEINFO=VIPAS39:63894;MC=SO:0001627|intron_variant;ORIGIN=1;RS=770890832;Pangolin=ENSG00000151445.16|-10:0.01|-5:-0.0
chr14	77435872	593412	G	A	.	.	ALLELEID=584476;CLNDN=not_provided;CLNDISDB=MedGen:CN517202;CLNHGVS=NC_000014.9:g.77435872G>A;CLNREVSTAT=criteria_provided,_single_submitter;CLNSIG=Uncertain_significance;CLNVC=single_nucleotide_variant;CLNVCSO=SO:0001483;GENEINFO=VIPAS39:63894;MC=SO:0001583|missense_variant;ORIGIN=1;RS=371894407;Pangolin=ENSG00000151445.16|1:0.0|47:-0.12
chr14	77442671	593791	C	T	.	.	ALLELEID=584854;CLNDN=not_provided;CLNDISDB=MedGen:CN517202;CLNHGVS=NC_000014.9:g.77442671C>T;CLNREVSTAT=criteria_provided,_single_submitter;CLNSIG=Uncertain_significance;CLNVC=single_nucleotide_variant;CLNVCSO=SO:0001483;GENEINFO=VIPAS39:63894;MC=SO:0001627|intron_variant;ORIGIN=1;RS=370850533;Pangolin=ENSG00000151445.16|13:0.0|-9:-0.01
chr14	77443158	498137	G	C	.	.	AF_ESP=0.00131;AF_EXAC=0.00035;AF_TGP=0.001;ALLELEID=489561;CLNDN=not_provided;CLNDISDB=MedGen:CN517202;CLNHGVS=NC_000014.9:g.77443158G>C;CLNREVSTAT=criteria_provided,_single_submitter;CLNSIG=Uncertain_significance;CLNVC=single_nucleotide_variant;CLNVCSO=SO:0001483;GENEINFO=VIPAS39:63894;MC=SO:0001627|intron_variant;ORIGIN=1;RS=141155709;Pangolin=ENSG00000151445.16|16:0.0|-6:-0.02
chr14	77444239	595027	G	A	.	.	AF_ESP=8e-05;ALLELEID=586089;CLNDN=not_provided;CLNDISDB=MedGen:CN517202;CLNHGVS=NC_000014.9:g.77444239G>A;CLNREVSTAT=criteria_provided,_single_submitter;CLNSIG=Uncertain_significance;CLNVC=single_nucleotide_variant;CLNVCSO=SO:0001483;GENEINFO=VIPAS39:63894;MC=SO:0001627|intron_variant;ORIGIN=1;RS=376603353;Pangolin=ENSG00000151445.16|6:0.0|43:-0.0
chr14	77444288	593568	T	C	.	.	AF_ESP=0.00038;AF_EXAC=0.0005;AF_TGP=0.0002;ALLELEID=584632;CLNDN=not_provided;CLNDISDB=MedGen:CN517202;CLNHGVS=NC_000014.9:g.77444288T>C;CLNREVSTAT=criteria_provided,_conflicting_interpretations;CLNSIG=Conflicting_interpretations_of_pathogenicity;CLNSIGCONF=Likely_benign(1),Uncertain_significance(1);CLNVC=single_nucleotide_variant;CLNVCSO=SO:0001483;GENEINFO=VIPAS39:63894;MC=SO:0001819|synonymous_variant;ORIGIN=1;RS=148623263;Pangolin=ENSG00000151445.16|-1:0.0|20:-0.02
chr14	77444319	593796	C	T	.	.	AF_EXAC=3e-05;ALLELEID=584859;CLNDN=not_provided;CLNDISDB=MedGen:CN517202;CLNHGVS=NC_000014.9:g.77444319C>T;CLNREVSTAT=criteria_provided,_single_submitter;CLNSIG=Uncertain_significance;CLNVC=single_nucleotide_variant;CLNVCSO=SO:0001483;GENEINFO=VIPAS39:63894;MC=SO:0001583|missense_variant;ORIGIN=1;RS=372813446;Pangolin=ENSG00000151445.16|-11:0.11|22:-0.04
chr14	77444345	499519	G	T	.	.	ALLELEID=490943;CLNDN=not_provided;CLNDISDB=MedGen:CN517202;CLNHGVS=NC_000014.9:g.77444345G>T;CLNREVSTAT=criteria_provided,_single_submitter;CLNSIG=Uncertain_significance;CLNVC=single_nucleotide_variant;CLNVCSO=SO:0001483;GENEINFO=VIPAS39:63894;MC=SO:0001627|intron_variant;ORIGIN=1;RS=1555366702;Pangolin=ENSG00000151445.16|-4:0.02|-37:-0.06
chr14	77448485	593346	T	C	.	.	AF_ESP=0.00023;AF_EXAC=4e-05;AF_TGP=0.0002;ALLELEID=584410;CLNDN=not_provided;CLNDISDB=MedGen:CN517202;CLNHGVS=NC_000014.9:g.77448485T>C;CLNREVSTAT=criteria_provided,_conflicting_interpretations;CLNSIG=Conflicting_interpretations_of_pathogenicity;CLNSIGCONF=Likely_benign(1),Uncertain_significance(1);CLNVC=single_nucleotide_variant;CLNVCSO=SO:0001483;GENEINFO=VIPAS39:63894;MC=SO:0001627|intron_variant;ORIGIN=1;RS=371762531;Pangolin=ENSG00000151445.16|9:0.0|14:-0.0
chr14	77448504	285001	C	T	.	.	AF_ESP=8e-05;AF_EXAC=3e-05;ALLELEID=269238;CLNDN=Arthrogryposis,_renal_dysfunction,_and_cholestasis_2|not_provided;CLNDISDB=MONDO:MONDO:0013255,MedGen:C3150672,OMIM:613404|MedGen:CN517202;CLNHGVS=NC_000014.9:g.77448504C>T;CLNREVSTAT=criteria_provided,_multiple_submitters,_no_conflicts;CLNSIG=Uncertain_significance;CLNVC=single_nucleotide_variant;CLNVCSO=SO:0001483;GENEINFO=VIPAS39:63894;MC=SO:0001583|missense_variant;ORIGIN=1;RS=376797384;Pangolin=ENSG00000151445.16|-10:0.0|46:-0.0
chr14	77448513	501536	C	T	.	.	AF_ESP=0.00015;AF_EXAC=2e-05;ALLELEID=492960;CLNDN=not_provided;CLNDISDB=MedGen:CN517202;CLNHGVS=NC_000014.9:g.77448513C>T;CLNREVSTAT=criteria_provided,_single_submitter;CLNSIG=Uncertain_significance;CLNVC=single_nucleotide_variant;CLNVCSO=SO:0001483;GENEINFO=VIPAS39:63894;MC=SO:0001583|missense_variant;ORIGIN=1;RS=144078420;Pangolin=ENSG00000151445.16|29:0.0|37:-0.01
chr14	77448519	502480	G	A	.	.	ALLELEID=493904;CLNDN=not_provided;CLNDISDB=MedGen:CN517202;CLNHGVS=NC_000014.9:g.77448519G>A;CLNREVSTAT=criteria_provided,_single_submitter;CLNSIG=Uncertain_significance;CLNVC=single_nucleotide_variant;CLNVCSO=SO:0001483;GENEINFO=VIPAS39:63894;MC=SO:0001583|missense_variant;ORIGIN=1;RS=1555367578;Pangolin=ENSG00000151445.16|49:0.03|31:-0.01
chr14	77448531	597952	C	T	.	.	AF_EXAC=3e-05;ALLELEID=589013;CLNDN=not_provided;CLNDISDB=MedGen:CN517202;CLNHGVS=NC_000014.9:g.77448531C>T;CLNREVSTAT=criteria_provided,_single_submitter;CLNSIG=Uncertain_significance;CLNVC=single_nucleotide_variant;CLNVCSO=SO:0001483;GENEINFO=VIPAS39:63894;MC=SO:0001583|missense_variant;ORIGIN=1;RS=754618039;Pangolin=ENSG00000151445.16|37:0.01|19:-0.01
chr14	77448537	594515	T	G	.	.	ALLELEID=585578;CLNDN=not_provided;CLNDISDB=MedGen:CN517202;CLNHGVS=NC_000014.9:g.77448537T>G;CLNREVSTAT=criteria_provided,_single_submitter;CLNSIG=Uncertain_significance;CLNVC=single_nucleotide_variant;CLNVCSO=SO:0001483;GENEINFO=VIPAS39:63894;MC=SO:0001583|missense_variant;ORIGIN=1;RS=1566736255;Pangolin=ENSG00000151445.16|31:0.0|5:-0.02
chr14	77449284	596025	G	A	.	.	AF_ESP=0.00038;AF_EXAC=0.00027;AF_TGP=0.0002;ALLELEID=587086;CLNDN=not_provided;CLNDISDB=MedGen:CN517202;CLNHGVS=NC_000014.9:g.77449284G>A;CLNREVSTAT=criteria_provided,_conflicting_interpretations;CLNSIG=Conflicting_interpretations_of_pathogenicity;CLNSIGCONF=Likely_benign(1),Uncertain_significance(1);CLNVC=single_nucleotide_variant;CLNVCSO=SO:0001483;GENEINFO=VIPAS39:63894;MC=SO:0001627|intron_variant;ORIGIN=1;RS=145373891;Pangolin=ENSG00000151445.16|20:0.0|9:-0.0
chr14	77449325	595309	G	A	.	.	AF_EXAC=1e-05;ALLELEID=586371;CLNDN=not_provided;CLNDISDB=MedGen:CN517202;CLNHGVS=NC_000014.9:g.77449325G>A;CLNREVSTAT=criteria_provided,_single_submitter;CLNSIG=Uncertain_significance;CLNVC=single_nucleotide_variant;CLNVCSO=SO:0001483;GENEINFO=VIPAS39:63894;MC=SO:0001583|missense_variant;ORIGIN=1;RS=763569201;Pangolin=ENSG00000151445.16|32:0.0|-32:-0.0
chr14	77449339	595650	G	A	.	.	AF_ESP=0.00015;AF_EXAC=5e-05;ALLELEID=586712;CLNDN=not_provided;CLNDISDB=MedGen:CN517202;CLNHGVS=NC_000014.9:g.77449339G>A;CLNREVSTAT=criteria_provided,_single_submitter;CLNSIG=Uncertain_significance;CLNVC=single_nucleotide_variant;CLNVCSO=SO:0001483;GENEINFO=VIPAS39:63894;MC=SO:0001583|missense_variant;ORIGIN=1;RS=200635964;Pangolin=ENSG00000151445.16|3:0.0|-46:-0.0
chr14	77449346	596263	T	A	.	.	ALLELEID=587324;CLNDN=not_provided;CLNDISDB=MedGen:CN517202;CLNHGVS=NC_000014.9:g.77449346T>A;CLNREVSTAT=criteria_provided,_single_submitter;CLNSIG=Uncertain_significance;CLNVC=single_nucleotide_variant;CLNVCSO=SO:0001483;GENEINFO=VIPAS39:63894;MC=SO:0001583|missense_variant;ORIGIN=1;RS=1566736968;Pangolin=ENSG00000151445.16|2:0.0|29:-0.0
chr14	77449760	498147	T	C	.	.	ALLELEID=489571;CLNDN=not_provided;CLNDISDB=MedGen:CN517202;CLNHGVS=NC_000014.9:g.77449760T>C;CLNREVSTAT=criteria_provided,_single_submitter;CLNSIG=Uncertain_significance;CLNVC=single_nucleotide_variant;CLNVCSO=SO:0001483;GENEINFO=VIPAS39:63894;MC=SO:0001627|intron_variant;ORIGIN=1;RS=970524687;Pangolin=ENSG00000151445.16|-12:0.05|-2:-0.0
chr14	77451258	286648	C	T	.	.	AF_EXAC=7e-05;AF_TGP=0.0004;ALLELEID=270885;CLNDN=not_provided;CLNDISDB=MedGen:CN517202;CLNHGVS=NC_000014.9:g.77451258C>T;CLNREVSTAT=criteria_provided,_single_submitter;CLNSIG=Uncertain_significance;CLNVC=single_nucleotide_variant;CLNVCSO=SO:0001483;GENEINFO=VIPAS39:63894;MC=SO:0001583|missense_variant,SO:0001627|intron_variant;ORIGIN=1;RS=188151618;Pangolin=ENSG00000151445.16|46:0.0|38:-0.0
chr14	77451284	594739	G	A	.	.	ALLELEID=585801;CLNDN=not_provided;CLNDISDB=MedGen:CN517202;CLNHGVS=NC_000014.9:g.77451284G>A;CLNREVSTAT=criteria_provided,_single_submitter;CLNSIG=Uncertain_significance;CLNVC=single_nucleotide_variant;CLNVCSO=SO:0001483;GENEINFO=VIPAS39:63894;MC=SO:0001819|synonymous_variant,SO:0001627|intron_variant;ORIGIN=1;RS=569525220;Pangolin=ENSG00000151445.16|49:0.0|30:-0.0
chr14	77451295	218536	C	A	.	.	ALLELEID=215484;CLNDN=not_specified|not_provided;CLNDISDB=MedGen:CN169374|MedGen:CN517202;CLNHGVS=NC_000014.9:g.77451295C>A;CLNREVSTAT=criteria_provided,_multiple_submitters,_no_conflicts;CLNSIG=Uncertain_significance;CLNVC=single_nucleotide_variant;CLNVCSO=SO:0001483;GENEINFO=VIPAS39:63894;MC=SO:0001583|missense_variant,SO:0001627|intron_variant;ORIGIN=1;RS=752936456;Pangolin=ENSG00000151445.16|9:0.0|38:-0.0
chr14	77453324	597174	G	C	.	.	AF_ESP=0.00023;AF_EXAC=0.00026;ALLELEID=588235;CLNDN=not_provided;CLNDISDB=MedGen:CN517202;CLNHGVS=NC_000014.9:g.77453324G>C;CLNREVSTAT=criteria_provided,_conflicting_interpretations;CLNSIG=Conflicting_interpretations_of_pathogenicity;CLNSIGCONF=Likely_benign(1),Uncertain_significance(1);CLNVC=single_nucleotide_variant;CLNVCSO=SO:0001483;GENEINFO=VIPAS39:63894;MC=SO:0001819|synonymous_variant;ORIGIN=1;RS=144120903;Pangolin=ENSG00000151445.16|3:0.11|-25:-0.01
chr14	77453328	595049	C	T	.	.	AF_ESP=8e-05;AF_EXAC=4e-05;ALLELEID=586111;CLNDN=not_provided;CLNDISDB=MedGen:CN517202;CLNHGVS=NC_000014.9:g.77453328C>T;CLNREVSTAT=criteria_provided,_single_submitter;CLNSIG=Uncertain_significance;CLNVC=single_nucleotide_variant;CLNVCSO=SO:0001483;GENEINFO=VIPAS39:63894;MC=SO:0001583|missense_variant;ORIGIN=1;RS=146723692;Pangolin=ENSG00000151445.16|-1:0.0|-29:-0.0
chr14	77453365	594336	C	A	.	.	ALLELEID=585399;CLNDN=not_provided;CLNDISDB=MedGen:CN517202;CLNHGVS=NC_000014.9:g.77453365C>A;CLNREVSTAT=criteria_provided,_single_submitter;CLNSIG=Uncertain_significance;CLNVC=single_nucleotide_variant;CLNVCSO=SO:0001483;GENEINFO=VIPAS39:63894;MC=SO:0001583|missense_variant;ORIGIN=1;RS=1023104472;Pangolin=ENSG00000151445.16|30:0.0|36:-0.0
chr14	77453385	593167	C	T	.	.	AF_EXAC=0.0003;AF_TGP=0.0004;ALLELEID=584231;CLNDN=not_provided;CLNDISDB=MedGen:CN517202;CLNHGVS=NC_000014.9:g.77453385C>T;CLNREVSTAT=criteria_provided,_single_submitter;CLNSIG=Uncertain_significance;CLNVC=single_nucleotide_variant;CLNVCSO=SO:0001483;GENEINFO=VIPAS39:63894;MC=SO:0001583|missense_variant;ORIGIN=1;RS=537717904;Pangolin=ENSG00000151445.16|10:0.01|34:-0.01
chr14	77454025	595790	G	A	.	.	AF_ESP=0.00015;AF_EXAC=7e-05;ALLELEID=586852;CLNDN=not_provided;CLNDISDB=MedGen:CN517202;CLNHGVS=NC_000014.9:g.77454025G>A;CLNREVSTAT=criteria_provided,_conflicting_interpretations;CLNSIG=Conflicting_interpretations_of_pathogenicity;CLNSIGCONF=Likely_benign(1),Uncertain_significance(1);CLNVC=single_nucleotide_variant;CLNVCSO=SO:0001483;GENEINFO=VIPAS39:63894;MC=SO:0001819|synonymous_variant;ORIGIN=1;RS=112217896;Pangolin=ENSG00000151445.16|1:0.0|-15:-0.0
chr14	77454033	596596	C	T	.	.	AF_EXAC=2e-05;ALLELEID=587657;CLNDN=not_provided;CLNDISDB=MedGen:CN517202;CLNHGVS=NC_000014.9:g.77454033C>T;CLNREVSTAT=criteria_provided,_single_submitter;CLNSIG=Uncertain_significance;CLNVC=single_nucleotide_variant;CLNVCSO=SO:0001483;GENEINFO=VIPAS39:63894;MC=SO:0001583|missense_variant;ORIGIN=1;RS=748505042;Pangolin=ENSG00000151445.16|-7:0.0|-23:-0.0
chr14	77454050	593424	T	C	.	.	AF_EXAC=2e-05;ALLELEID=584488;CLNDN=not_provided;CLNDISDB=MedGen:CN517202;CLNHGVS=NC_000014.9:g.77454050T>C;CLNREVSTAT=criteria_provided,_single_submitter;CLNSIG=Uncertain_significance;CLNVC=single_nucleotide_variant;CLNVCSO=SO:0001483;GENEINFO=VIPAS39:63894;MC=SO:0001583|missense_variant;ORIGIN=1;RS=745431826;Pangolin=ENSG00000151445.16|-24:0.0|-40:-0.0
chr14	77454088	500636	C	T	.	.	AF_EXAC=2e-05;ALLELEID=492060;CLNDN=not_provided;CLNDISDB=MedGen:CN517202;CLNHGVS=NC_000014.9:g.77454088C>T;CLNREVSTAT=criteria_provided,_single_submitter;CLNSIG=Uncertain_significance;CLNVC=single_nucleotide_variant;CLNVCSO=SO:0001483;GENEINFO=VIPAS39:63894;MC=SO:0001819|synonymous_variant;ORIGIN=1;RS=768593671;Pangolin=ENSG00000151445.16|-2:0.0|14:-0.0
chr14	77506115	888004	C	A	.	.	ALLELEID=872752;CLNDN=Hereditary_sensory_and_autonomic_neuropathy_type_IC;CLNDISDB=MONDO:MONDO:0013337,MedGen:C3150896,OMIM:613640;CLNHGVS=NC_000014.9:g.77506115C>A;CLNREVSTAT=criteria_provided,_single_submitter;CLNSIG=Uncertain_significance;CLNVC=single_nucleotide_variant;CLNVCSO=SO:0001483;CLNVI=Illumina_Clinical_Services_Laboratory,Illumina:217196;GENEINFO=SPTLC2:9517;MC=SO:0001624|3_prime_UTR_variant;ORIGIN=1;Pangolin=ENSG00000100596.6|-4:0.0|0:-0.01
chr14	77506216	884868	G	A	.	.	ALLELEID=872753;CLNDN=Hereditary_sensory_and_autonomic_neuropathy_type_IC;CLNDISDB=MONDO:MONDO:0013337,MedGen:C3150896,OMIM:613640;CLNHGVS=NC_000014.9:g.77506216G>A;CLNREVSTAT=criteria_provided,_single_submitter;CLNSIG=Uncertain_significance;CLNVC=single_nucleotide_variant;CLNVCSO=SO:0001483;CLNVI=Illumina_Clinical_Services_Laboratory,Illumina:1324855;GENEINFO=SPTLC2:9517;MC=SO:0001624|3_prime_UTR_variant;ORIGIN=1;Pangolin=ENSG00000100596.6|-34:0.0|-33:-0.0
chr14	77506266	314572	T	G	.	.	ALLELEID=321521;CLNDN=Hereditary_sensory_and_autonomic_neuropathy_type_IC;CLNDISDB=MONDO:MONDO:0013337,MedGen:C3150896,OMIM:613640;CLNHGVS=NC_000014.9:g.77506266T>G;CLNREVSTAT=criteria_provided,_single_submitter;CLNSIG=Uncertain_significance;CLNVC=single_nucleotide_variant;CLNVCSO=SO:0001483;CLNVI=Illumina_Clinical_Services_Laboratory,Illumina:268378;GENEINFO=SPTLC2:9517;ORIGIN=1;RS=886050830;Pangolin=ENSG00000100596.6|-8:0.0|33:-0.0
chr14	77506369	314574	A	G	.	.	ALLELEID=339488;CLNDN=Hereditary_sensory_and_autonomic_neuropathy_type_IC;CLNDISDB=MONDO:MONDO:0013337,MedGen:C3150896,OMIM:613640;CLNHGVS=NC_000014.9:g.77506369A>G;CLNREVSTAT=criteria_provided,_single_submitter;CLNSIG=Uncertain_significance;CLNVC=single_nucleotide_variant;CLNVCSO=SO:0001483;CLNVI=Illumina_Clinical_Services_Laboratory,Illumina:805811;GENEINFO=SPTLC2:9517;ORIGIN=1;RS=886050831;Pangolin=ENSG00000100596.6|-17:0.0|-13:-0.0
chr14	77506432	884870	T	C	.	.	ALLELEID=872755;CLNDN=Hereditary_sensory_and_autonomic_neuropathy_type_IC;CLNDISDB=MONDO:MONDO:0013337,MedGen:C3150896,OMIM:613640;CLNHGVS=NC_000014.9:g.77506432T>C;CLNREVSTAT=criteria_provided,_single_submitter;CLNSIG=Uncertain_significance;CLNVC=single_nucleotide_variant;CLNVCSO=SO:0001483;CLNVI=Illumina_Clinical_Services_Laboratory,Illumina:872077;GENEINFO=SPTLC2:9517;MC=SO:0001624|3_prime_UTR_variant;ORIGIN=1;Pangolin=ENSG00000100596.6|25:0.0|25:-0.0
chr14	77506774	885796	G	A	.	.	ALLELEID=872757;CLNDN=Hereditary_sensory_and_autonomic_neuropathy_type_IC;CLNDISDB=MONDO:MONDO:0013337,MedGen:C3150896,OMIM:613640;CLNHGVS=NC_000014.9:g.77506774G>A;CLNREVSTAT=criteria_provided,_single_submitter;CLNSIG=Uncertain_significance;CLNVC=single_nucleotide_variant;CLNVCSO=SO:0001483;CLNVI=Illumina_Clinical_Services_Laboratory,Illumina:557993;GENEINFO=SPTLC2:9517;MC=SO:0001624|3_prime_UTR_variant;ORIGIN=1;Pangolin=ENSG00000100596.6|2:0.0|22:-0.0
chr14	77506927	314578	T	C	.	.	AF_TGP=0.0002;ALLELEID=330814;CLNDN=Hereditary_sensory_and_autonomic_neuropathy_type_IC;CLNDISDB=MONDO:MONDO:0013337,MedGen:C3150896,OMIM:613640;CLNHGVS=NC_000014.9:g.77506927T>C;CLNREVSTAT=criteria_provided,_single_submitter;CLNSIG=Uncertain_significance;CLNVC=single_nucleotide_variant;CLNVCSO=SO:0001483;CLNVI=Illumina_Clinical_Services_Laboratory,Illumina:637180;GENEINFO=SPTLC2:9517;ORIGIN=1;RS=139325375;Pangolin=ENSG00000100596.6|34:0.0|-18:-0.0
chr14	77506981	885797	T	C	.	.	ALLELEID=872758;CLNDN=Hereditary_sensory_and_autonomic_neuropathy_type_IC;CLNDISDB=MONDO:MONDO:0013337,MedGen:C3150896,OMIM:613640;CLNHGVS=NC_000014.9:g.77506981T>C;CLNREVSTAT=criteria_provided,_single_submitter;CLNSIG=Uncertain_significance;CLNVC=single_nucleotide_variant;CLNVCSO=SO:0001483;CLNVI=Illumina_Clinical_Services_Laboratory,Illumina:922819;GENEINFO=SPTLC2:9517;MC=SO:0001624|3_prime_UTR_variant;ORIGIN=1;Pangolin=ENSG00000100596.6|-15:0.0|-20:-0.0
chr14	77507252	885798	A	T	.	.	ALLELEID=872759;CLNDN=Hereditary_sensory_and_autonomic_neuropathy_type_IC;CLNDISDB=MONDO:MONDO:0013337,MedGen:C3150896,OMIM:613640;CLNHGVS=NC_000014.9:g.77507252A>T;CLNREVSTAT=criteria_provided,_single_submitter;CLNSIG=Uncertain_significance;CLNVC=single_nucleotide_variant;CLNVCSO=SO:0001483;CLNVI=Illumina_Clinical_Services_Laboratory,Illumina:868503;GENEINFO=SPTLC2:9517;MC=SO:0001624|3_prime_UTR_variant;ORIGIN=1;Pangolin=ENSG00000100596.6|-38:0.0|2:-0.0
chr14	77507276	314579	C	T	.	.	ALLELEID=339500;CLNDN=Hereditary_sensory_and_autonomic_neuropathy_type_IC;CLNDISDB=MONDO:MONDO:0013337,MedGen:C3150896,OMIM:613640;CLNHGVS=NC_000014.9:g.77507276C>T;CLNREVSTAT=criteria_provided,_single_submitter;CLNSIG=Uncertain_significance;CLNVC=single_nucleotide_variant;CLNVCSO=SO:0001483;CLNVI=Illumina_Clinical_Services_Laboratory,Illumina:790173;GENEINFO=SPTLC2:9517;ORIGIN=1;RS=368524988;Pangolin=ENSG00000100596.6|-2:0.0|46:-0.0
chr14	77507334	885799	T	A	.	.	ALLELEID=872760;CLNDN=Hereditary_sensory_and_autonomic_neuropathy_type_IC;CLNDISDB=MONDO:MONDO:0013337,MedGen:C3150896,OMIM:613640;CLNHGVS=NC_000014.9:g.77507334T>A;CLNREVSTAT=criteria_provided,_single_submitter;CLNSIG=Uncertain_significance;CLNVC=single_nucleotide_variant;CLNVCSO=SO:0001483;CLNVI=Illumina_Clinical_Services_Laboratory,Illumina:849434;GENEINFO=SPTLC2:9517;MC=SO:0001624|3_prime_UTR_variant;ORIGIN=1;Pangolin=ENSG00000100596.6|2:0.0|-2:-0.02
chr14	77507336	314580	T	G	.	.	ALLELEID=321531;CLNDN=Hereditary_sensory_and_autonomic_neuropathy_type_IC;CLNDISDB=MONDO:MONDO:0013337,MedGen:C3150896,OMIM:613640;CLNHGVS=NC_000014.9:g.77507336T>G;CLNREVSTAT=criteria_provided,_single_submitter;CLNSIG=Uncertain_significance;CLNVC=single_nucleotide_variant;CLNVCSO=SO:0001483;CLNVI=Illumina_Clinical_Services_Laboratory,Illumina:753405;GENEINFO=SPTLC2:9517;ORIGIN=1;RS=886050832;Pangolin=ENSG00000100596.6|-4:0.0|-4:-0.0
chr14	77507459	314582	G	A	.	.	AF_TGP=0.0002;ALLELEID=330817;CLNDN=Hereditary_sensory_and_autonomic_neuropathy_type_IC;CLNDISDB=MONDO:MONDO:0013337,MedGen:C3150896,OMIM:613640;CLNHGVS=NC_000014.9:g.77507459G>A;CLNREVSTAT=criteria_provided,_single_submitter;CLNSIG=Uncertain_significance;CLNVC=single_nucleotide_variant;CLNVCSO=SO:0001483;CLNVI=Illumina_Clinical_Services_Laboratory,Illumina:484335;GENEINFO=SPTLC2:9517;ORIGIN=1;RS=193215155;Pangolin=ENSG00000100596.6|-9:0.0|35:-0.0
chr14	77507529	314583	G	A	.	.	AF_TGP=0.0002;ALLELEID=330818;CLNDN=Hereditary_sensory_and_autonomic_neuropathy_type_IC;CLNDISDB=MONDO:MONDO:0013337,MedGen:C3150896,OMIM:613640;CLNHGVS=NC_000014.9:g.77507529G>A;CLNREVSTAT=criteria_provided,_single_submitter;CLNSIG=Uncertain_significance;CLNVC=single_nucleotide_variant;CLNVCSO=SO:0001483;CLNVI=Illumina_Clinical_Services_Laboratory,Illumina:786220;GENEINFO=SPTLC2:9517;ORIGIN=1;RS=548820679;Pangolin=ENSG00000100596.6|2:0.0|-5:-0.0
chr14	77507602	886803	G	T	.	.	ALLELEID=872762;CLNDN=Hereditary_sensory_and_autonomic_neuropathy_type_IC;CLNDISDB=MONDO:MONDO:0013337,MedGen:C3150896,OMIM:613640;CLNHGVS=NC_000014.9:g.77507602G>T;CLNREVSTAT=criteria_provided,_single_submitter;CLNSIG=Uncertain_significance;CLNVC=single_nucleotide_variant;CLNVCSO=SO:0001483;CLNVI=Illumina_Clinical_Services_Laboratory,Illumina:201755;GENEINFO=SPTLC2:9517;MC=SO:0001624|3_prime_UTR_variant;ORIGIN=1;Pangolin=ENSG00000100596.6|7:0.0|-16:-0.0
chr14	77507790	314587	G	GA	.	.	ALLELEID=339503;CLNDN=Hereditary_sensory_and_autonomic_neuropathy_type_IC;CLNDISDB=MONDO:MONDO:0013337,MedGen:C3150896,OMIM:613640;CLNHGVS=NC_000014.9:g.77507800dup;CLNREVSTAT=criteria_provided,_single_submitter;CLNSIG=Uncertain_significance;CLNVC=Duplication;CLNVCSO=SO:1000035;CLNVI=Illumina_Clinical_Services_Laboratory,Illumina:796946;GENEINFO=SPTLC2:9517;MC=SO:0001624|3_prime_UTR_variant;ORIGIN=1;RS=145656898;Pangolin=ENSG00000100596.6|-3:0.11|16:-0.0
chr14	77507882	314591	C	T	.	.	ALLELEID=321536;CLNDN=Hereditary_sensory_and_autonomic_neuropathy_type_IC;CLNDISDB=MONDO:MONDO:0013337,MedGen:C3150896,OMIM:613640;CLNHGVS=NC_000014.9:g.77507882C>T;CLNREVSTAT=criteria_provided,_single_submitter;CLNSIG=Uncertain_significance;CLNVC=single_nucleotide_variant;CLNVCSO=SO:0001483;CLNVI=Illumina_Clinical_Services_Laboratory,Illumina:103343;GENEINFO=SPTLC2:9517;ORIGIN=1;RS=886050833;Pangolin=ENSG00000100596.6|14:0.0|-1:-0.0
chr14	77508169	314594	C	A	.	.	AF_TGP=0.0002;ALLELEID=337465;CLNDN=Hereditary_sensory_and_autonomic_neuropathy_type_IC;CLNDISDB=MONDO:MONDO:0013337,MedGen:C3150896,OMIM:613640;CLNHGVS=NC_000014.9:g.77508169C>A;CLNREVSTAT=criteria_provided,_single_submitter;CLNSIG=Uncertain_significance;CLNVC=single_nucleotide_variant;CLNVCSO=SO:0001483;CLNVI=Illumina_Clinical_Services_Laboratory,Illumina:712402;GENEINFO=SPTLC2:9517;ORIGIN=1;RS=542638116;Pangolin=ENSG00000100596.6|-17:0.0|-22:-0.0
chr14	77508177	884947	G	A	.	.	ALLELEID=872765;CLNDN=Hereditary_sensory_and_autonomic_neuropathy_type_IC;CLNDISDB=MONDO:MONDO:0013337,MedGen:C3150896,OMIM:613640;CLNHGVS=NC_000014.9:g.77508177G>A;CLNREVSTAT=criteria_provided,_single_submitter;CLNSIG=Uncertain_significance;CLNVC=single_nucleotide_variant;CLNVCSO=SO:0001483;CLNVI=Illumina_Clinical_Services_Laboratory,Illumina:1321265;GENEINFO=SPTLC2:9517;MC=SO:0001624|3_prime_UTR_variant;ORIGIN=1;Pangolin=ENSG00000100596.6|-25:0.0|-7:-0.0
chr14	77508232	884948	C	G	.	.	ALLELEID=872766;CLNDN=Hereditary_sensory_and_autonomic_neuropathy_type_IC;CLNDISDB=MONDO:MONDO:0013337,MedGen:C3150896,OMIM:613640;CLNHGVS=NC_000014.9:g.77508232C>G;CLNREVSTAT=criteria_provided,_single_submitter;CLNSIG=Uncertain_significance;CLNVC=single_nucleotide_variant;CLNVCSO=SO:0001483;CLNVI=Illumina_Clinical_Services_Laboratory,Illumina:491840;GENEINFO=SPTLC2:9517;MC=SO:0001624|3_prime_UTR_variant;ORIGIN=1;Pangolin=ENSG00000100596.6|-10:0.0|5:-0.0
chr14	77508465	885862	G	A	.	.	ALLELEID=872768;CLNDN=Hereditary_sensory_and_autonomic_neuropathy_type_IC;CLNDISDB=MONDO:MONDO:0013337,MedGen:C3150896,OMIM:613640;CLNHGVS=NC_000014.9:g.77508465G>A;CLNREVSTAT=criteria_provided,_single_submitter;CLNSIG=Uncertain_significance;CLNVC=single_nucleotide_variant;CLNVCSO=SO:0001483;CLNVI=Illumina_Clinical_Services_Laboratory,Illumina:1664415;GENEINFO=SPTLC2:9517;MC=SO:0001624|3_prime_UTR_variant;ORIGIN=1;Pangolin=ENSG00000100596.6|-46:0.0|-13:-0.09
chr14	77508471	314600	C	T	.	.	ALLELEID=330836;CLNDN=Hereditary_sensory_and_autonomic_neuropathy_type_IC;CLNDISDB=MONDO:MONDO:0013337,MedGen:C3150896,OMIM:613640;CLNHGVS=NC_000014.9:g.77508471C>T;CLNREVSTAT=criteria_provided,_single_submitter;CLNSIG=Uncertain_significance;CLNVC=single_nucleotide_variant;CLNVCSO=SO:0001483;CLNVI=Illumina_Clinical_Services_Laboratory,Illumina:51123;GENEINFO=SPTLC2:9517;ORIGIN=1;RS=886050834;Pangolin=ENSG00000100596.6|-43:0.0|-19:-0.04
chr14	77508475	885863	A	G	.	.	ALLELEID=872769;CLNDN=Hereditary_sensory_and_autonomic_neuropathy_type_IC;CLNDISDB=MONDO:MONDO:0013337,MedGen:C3150896,OMIM:613640;CLNHGVS=NC_000014.9:g.77508475A>G;CLNREVSTAT=criteria_provided,_single_submitter;CLNSIG=Uncertain_significance;CLNVC=single_nucleotide_variant;CLNVCSO=SO:0001483;CLNVI=Illumina_Clinical_Services_Laboratory,Illumina:904332;GENEINFO=SPTLC2:9517;MC=SO:0001624|3_prime_UTR_variant;ORIGIN=1;Pangolin=ENSG00000100596.6|-23:0.15|-47:-0.0
chr14	77508499	885864	C	G	.	.	ALLELEID=872770;CLNDN=Hereditary_sensory_and_autonomic_neuropathy_type_IC;CLNDISDB=MONDO:MONDO:0013337,MedGen:C3150896,OMIM:613640;CLNHGVS=NC_000014.9:g.77508499C>G;CLNREVSTAT=criteria_provided,_single_submitter;CLNSIG=Uncertain_significance;CLNVC=single_nucleotide_variant;CLNVCSO=SO:0001483;CLNVI=Illumina_Clinical_Services_Laboratory,Illumina:918313;GENEINFO=SPTLC2:9517;MC=SO:0001624|3_prime_UTR_variant;ORIGIN=1;Pangolin=ENSG00000100596.6|-47:0.13|23:-0.0
chr14	77508616	314602	C	T	.	.	ALLELEID=339524;CLNDN=Hereditary_sensory_and_autonomic_neuropathy_type_IC;CLNDISDB=MONDO:MONDO:0013337,MedGen:C3150896,OMIM:613640;CLNHGVS=NC_000014.9:g.77508616C>T;CLNREVSTAT=criteria_provided,_single_submitter;CLNSIG=Uncertain_significance;CLNVC=single_nucleotide_variant;CLNVCSO=SO:0001483;CLNVI=Illumina_Clinical_Services_Laboratory,Illumina:670872;GENEINFO=SPTLC2:9517;ORIGIN=1;RS=886050835;Pangolin=ENSG00000100596.6|20:0.0|-40:-0.0
chr14	77508827	314607	A	G	.	.	ALLELEID=339528;CLNDN=Hereditary_sensory_and_autonomic_neuropathy_type_IC;CLNDISDB=MONDO:MONDO:0013337,MedGen:C3150896,OMIM:613640;CLNHGVS=NC_000014.9:g.77508827A>G;CLNREVSTAT=criteria_provided,_single_submitter;CLNSIG=Uncertain_significance;CLNVC=single_nucleotide_variant;CLNVCSO=SO:0001483;CLNVI=Illumina_Clinical_Services_Laboratory,Illumina:642892;GENEINFO=SPTLC2:9517;ORIGIN=1;RS=886050836;Pangolin=ENSG00000100596.6|0:0.0|11:-0.0
chr14	77508830	314608	G	A	.	.	ALLELEID=339531;CLNDN=Hereditary_sensory_and_autonomic_neuropathy_type_IC;CLNDISDB=MONDO:MONDO:0013337,MedGen:C3150896,OMIM:613640;CLNHGVS=NC_000014.9:g.77508830G>A;CLNREVSTAT=criteria_provided,_single_submitter;CLNSIG=Uncertain_significance;CLNVC=single_nucleotide_variant;CLNVCSO=SO:0001483;CLNVI=Illumina_Clinical_Services_Laboratory,Illumina:108026;GENEINFO=SPTLC2:9517;ORIGIN=1;RS=886050837;Pangolin=ENSG00000100596.6|8:0.0|-1:-0.0
chr14	77508888	314609	T	C	.	.	ALLELEID=321544;CLNDN=Hereditary_sensory_and_autonomic_neuropathy_type_IC;CLNDISDB=MONDO:MONDO:0013337,MedGen:C3150896,OMIM:613640;CLNHGVS=NC_000014.9:g.77508888T>C;CLNREVSTAT=criteria_provided,_single_submitter;CLNSIG=Uncertain_significance;CLNVC=single_nucleotide_variant;CLNVCSO=SO:0001483;CLNVI=Illumina_Clinical_Services_Laboratory,Illumina:741497;GENEINFO=SPTLC2:9517;ORIGIN=1;RS=886050838;Pangolin=ENSG00000100596.6|1:0.0|2:-0.0
chr14	77508904	888133	T	C	.	.	ALLELEID=872772;CLNDN=Hereditary_sensory_and_autonomic_neuropathy_type_IC;CLNDISDB=MONDO:MONDO:0013337,MedGen:C3150896,OMIM:613640;CLNHGVS=NC_000014.9:g.77508904T>C;CLNREVSTAT=criteria_provided,_single_submitter;CLNSIG=Uncertain_significance;CLNVC=single_nucleotide_variant;CLNVCSO=SO:0001483;CLNVI=Illumina_Clinical_Services_Laboratory,Illumina:1353895;GENEINFO=SPTLC2:9517;MC=SO:0001624|3_prime_UTR_variant;ORIGIN=1;Pangolin=ENSG00000100596.6|-1:0.0|-7:-0.0
chr14	77508936	888134	C	A	.	.	ALLELEID=872773;CLNDN=Hereditary_sensory_and_autonomic_neuropathy_type_IC;CLNDISDB=MONDO:MONDO:0013337,MedGen:C3150896,OMIM:613640;CLNHGVS=NC_000014.9:g.77508936C>A;CLNREVSTAT=criteria_provided,_single_submitter;CLNSIG=Uncertain_significance;CLNVC=single_nucleotide_variant;CLNVCSO=SO:0001483;CLNVI=Illumina_Clinical_Services_Laboratory,Illumina:1415708;GENEINFO=SPTLC2:9517;MC=SO:0001624|3_prime_UTR_variant;ORIGIN=1;Pangolin=ENSG00000100596.6|40:0.0|1:-0.0
chr14	77508969	314610	G	C	.	.	ALLELEID=330841;CLNDN=Hereditary_sensory_and_autonomic_neuropathy_type_IC;CLNDISDB=MONDO:MONDO:0013337,MedGen:C3150896,OMIM:613640;CLNHGVS=NC_000014.9:g.77508969G>C;CLNREVSTAT=criteria_provided,_single_submitter;CLNSIG=Uncertain_significance;CLNVC=single_nucleotide_variant;CLNVCSO=SO:0001483;CLNVI=Illumina_Clinical_Services_Laboratory,Illumina:753508;GENEINFO=SPTLC2:9517;ORIGIN=1;RS=886050839;Pangolin=ENSG00000100596.6|-32:0.0|7:-0.0
chr14	77508998	888135	G	A	.	.	ALLELEID=872774;CLNDN=Hereditary_sensory_and_autonomic_neuropathy_type_IC;CLNDISDB=MONDO:MONDO:0013337,MedGen:C3150896,OMIM:613640;CLNHGVS=NC_000014.9:g.77508998G>A;CLNREVSTAT=criteria_provided,_single_submitter;CLNSIG=Uncertain_significance;CLNVC=single_nucleotide_variant;CLNVCSO=SO:0001483;CLNVI=Illumina_Clinical_Services_Laboratory,Illumina:759441;GENEINFO=SPTLC2:9517;MC=SO:0001624|3_prime_UTR_variant;ORIGIN=1;Pangolin=ENSG00000100596.6|7:0.0|-22:-0.0
chr14	77509023	888136	G	T	.	.	ALLELEID=872775;CLNDN=Hereditary_sensory_and_autonomic_neuropathy_type_IC;CLNDISDB=MONDO:MONDO:0013337,MedGen:C3150896,OMIM:613640;CLNHGVS=NC_000014.9:g.77509023G>T;CLNREVSTAT=criteria_provided,_single_submitter;CLNSIG=Uncertain_significance;CLNVC=single_nucleotide_variant;CLNVCSO=SO:0001483;CLNVI=Illumina_Clinical_Services_Laboratory,Illumina:293788;GENEINFO=SPTLC2:9517;MC=SO:0001624|3_prime_UTR_variant;ORIGIN=1;Pangolin=ENSG00000100596.6|-47:0.0|-1:-0.0
chr14	77509200	885011	T	C	.	.	ALLELEID=872776;CLNDN=Hereditary_sensory_and_autonomic_neuropathy_type_IC;CLNDISDB=MONDO:MONDO:0013337,MedGen:C3150896,OMIM:613640;CLNHGVS=NC_000014.9:g.77509200T>C;CLNREVSTAT=criteria_provided,_single_submitter;CLNSIG=Uncertain_significance;CLNVC=single_nucleotide_variant;CLNVCSO=SO:0001483;CLNVI=Illumina_Clinical_Services_Laboratory,Illumina:897625;GENEINFO=SPTLC2:9517;MC=SO:0001624|3_prime_UTR_variant;ORIGIN=1;Pangolin=ENSG00000100596.6|-11:0.0|24:-0.0
chr14	77509302	314614	TA	T	.	.	ALLELEID=339543;CLNDN=Hereditary_sensory_and_autonomic_neuropathy_type_IC;CLNDISDB=MONDO:MONDO:0013337,MedGen:C3150896,OMIM:613640;CLNHGVS=NC_000014.9:g.77509313del;CLNREVSTAT=criteria_provided,_single_submitter;CLNSIG=Uncertain_significance;CLNVC=Deletion;CLNVCSO=SO:0000159;CLNVI=Illumina_Clinical_Services_Laboratory,Illumina:664705;GENEINFO=SPTLC2:9517;MC=SO:0001624|3_prime_UTR_variant;ORIGIN=1;RS=545316519;Pangolin=ENSG00000100596.6|8:0.0|27:-0.0
chr14	77509324	314616	G	A	.	.	ALLELEID=337482;CLNDN=Hereditary_sensory_and_autonomic_neuropathy_type_IC;CLNDISDB=MONDO:MONDO:0013337,MedGen:C3150896,OMIM:613640;CLNHGVS=NC_000014.9:g.77509324G>A;CLNREVSTAT=criteria_provided,_single_submitter;CLNSIG=Uncertain_significance;CLNVC=single_nucleotide_variant;CLNVCSO=SO:0001483;CLNVI=Illumina_Clinical_Services_Laboratory,Illumina:267260;GENEINFO=SPTLC2:9517;ORIGIN=1;RS=886050841;Pangolin=ENSG00000100596.6|11:0.0|5:-0.0
chr14	77509437	885013	A	G	.	.	ALLELEID=872778;CLNDN=Hereditary_sensory_and_autonomic_neuropathy_type_IC;CLNDISDB=MONDO:MONDO:0013337,MedGen:C3150896,OMIM:613640;CLNHGVS=NC_000014.9:g.77509437A>G;CLNREVSTAT=criteria_provided,_single_submitter;CLNSIG=Uncertain_significance;CLNVC=single_nucleotide_variant;CLNVCSO=SO:0001483;CLNVI=Illumina_Clinical_Services_Laboratory,Illumina:634381;GENEINFO=SPTLC2:9517;MC=SO:0001624|3_prime_UTR_variant;ORIGIN=1;Pangolin=ENSG00000100596.6|13:0.0|-8:-0.0
chr14	77509477	885014	G	C	.	.	ALLELEID=872779;CLNDN=Hereditary_sensory_and_autonomic_neuropathy_type_IC;CLNDISDB=MONDO:MONDO:0013337,MedGen:C3150896,OMIM:613640;CLNHGVS=NC_000014.9:g.77509477G>C;CLNREVSTAT=criteria_provided,_single_submitter;CLNSIG=Uncertain_significance;CLNVC=single_nucleotide_variant;CLNVCSO=SO:0001483;CLNVI=Illumina_Clinical_Services_Laboratory,Illumina:928849;GENEINFO=SPTLC2:9517;MC=SO:0001624|3_prime_UTR_variant;ORIGIN=1;Pangolin=ENSG00000100596.6|-48:0.0|20:-0.0
chr14	77509490	314619	G	A	.	.	AF_TGP=0.0002;ALLELEID=330853;CLNDN=Hereditary_sensory_and_autonomic_neuropathy_type_IC;CLNDISDB=MONDO:MONDO:0013337,MedGen:C3150896,OMIM:613640;CLNHGVS=NC_000014.9:g.77509490G>A;CLNREVSTAT=criteria_provided,_single_submitter;CLNSIG=Uncertain_significance;CLNVC=single_nucleotide_variant;CLNVCSO=SO:0001483;CLNVI=Illumina_Clinical_Services_Laboratory,Illumina:468803;GENEINFO=SPTLC2:9517;ORIGIN=1;RS=191989490;Pangolin=ENSG00000100596.6|7:0.0|-40:-0.0
chr14	77509507	885926	C	T	.	.	ALLELEID=872780;CLNDN=Hereditary_sensory_and_autonomic_neuropathy_type_IC;CLNDISDB=MONDO:MONDO:0013337,MedGen:C3150896,OMIM:613640;CLNHGVS=NC_000014.9:g.77509507C>T;CLNREVSTAT=criteria_provided,_single_submitter;CLNSIG=Uncertain_significance;CLNVC=single_nucleotide_variant;CLNVCSO=SO:0001483;CLNVI=Illumina_Clinical_Services_Laboratory,Illumina:1392377;GENEINFO=SPTLC2:9517;MC=SO:0001624|3_prime_UTR_variant;ORIGIN=1;Pangolin=ENSG00000100596.6|36:0.0|-10:-0.0
chr14	77509612	885927	T	C	.	.	ALLELEID=872781;CLNDN=Hereditary_sensory_and_autonomic_neuropathy_type_IC;CLNDISDB=MONDO:MONDO:0013337,MedGen:C3150896,OMIM:613640;CLNHGVS=NC_000014.9:g.77509612T>C;CLNREVSTAT=criteria_provided,_single_submitter;CLNSIG=Uncertain_significance;CLNVC=single_nucleotide_variant;CLNVCSO=SO:0001483;CLNVI=Illumina_Clinical_Services_Laboratory,Illumina:1360910;GENEINFO=SPTLC2:9517;MC=SO:0001624|3_prime_UTR_variant;ORIGIN=1;Pangolin=ENSG00000100596.6|5:0.0|-22:-0.0
chr14	77509662	314625	T	G	.	.	ALLELEID=337489;CLNDN=Hereditary_sensory_and_autonomic_neuropathy_type_IC;CLNDISDB=MONDO:MONDO:0013337,MedGen:C3150896,OMIM:613640;CLNHGVS=NC_000014.9:g.77509662T>G;CLNREVSTAT=criteria_provided,_single_submitter;CLNSIG=Uncertain_significance;CLNVC=single_nucleotide_variant;CLNVCSO=SO:0001483;CLNVI=Illumina_Clinical_Services_Laboratory,Illumina:821778;GENEINFO=SPTLC2:9517;ORIGIN=1;RS=762906175;Pangolin=ENSG00000100596.6|48:0.0|31:-0.0
chr14	77509970	314627	G	A	.	.	ALLELEID=337490;CLNDN=Hereditary_sensory_and_autonomic_neuropathy_type_IC;CLNDISDB=MONDO:MONDO:0013337,MedGen:C3150896,OMIM:613640;CLNHGVS=NC_000014.9:g.77509970G>A;CLNREVSTAT=criteria_provided,_single_submitter;CLNSIG=Uncertain_significance;CLNVC=single_nucleotide_variant;CLNVCSO=SO:0001483;CLNVI=Illumina_Clinical_Services_Laboratory,Illumina:115661;GENEINFO=SPTLC2:9517;ORIGIN=1;RS=886050842;Pangolin=ENSG00000100596.6|34:0.0|-37:-0.0
chr14	77510009	314629	G	A	.	.	ALLELEID=330860;CLNDN=Hereditary_sensory_and_autonomic_neuropathy_type_IC;CLNDISDB=MONDO:MONDO:0013337,MedGen:C3150896,OMIM:613640;CLNHGVS=NC_000014.9:g.77510009G>A;CLNREVSTAT=criteria_provided,_single_submitter;CLNSIG=Uncertain_significance;CLNVC=single_nucleotide_variant;CLNVCSO=SO:0001483;CLNVI=Illumina_Clinical_Services_Laboratory,Illumina:710022;GENEINFO=SPTLC2:9517;ORIGIN=1;RS=886050843;Pangolin=ENSG00000100596.6|6:0.0|-5:-0.0
chr14	77510287	888195	A	C	.	.	ALLELEID=872783;CLNDN=Hereditary_sensory_and_autonomic_neuropathy_type_IC;CLNDISDB=MONDO:MONDO:0013337,MedGen:C3150896,OMIM:613640;CLNHGVS=NC_000014.9:g.77510287A>C;CLNREVSTAT=criteria_provided,_single_submitter;CLNSIG=Uncertain_significance;CLNVC=single_nucleotide_variant;CLNVCSO=SO:0001483;CLNVI=Illumina_Clinical_Services_Laboratory,Illumina:770552;GENEINFO=SPTLC2:9517;MC=SO:0001624|3_prime_UTR_variant;ORIGIN=1;Pangolin=ENSG00000100596.6|6:0.0|-43:-0.0
chr14	77510348	314633	T	A	.	.	ALLELEID=321560;CLNDN=Hereditary_sensory_and_autonomic_neuropathy_type_IC;CLNDISDB=MONDO:MONDO:0013337,MedGen:C3150896,OMIM:613640;CLNHGVS=NC_000014.9:g.77510348T>A;CLNREVSTAT=criteria_provided,_single_submitter;CLNSIG=Uncertain_significance;CLNVC=single_nucleotide_variant;CLNVCSO=SO:0001483;CLNVI=Illumina_Clinical_Services_Laboratory,Illumina:86770;GENEINFO=SPTLC2:9517;ORIGIN=1;RS=886050844;Pangolin=ENSG00000100596.6|8:0.0|-7:-0.0
chr14	77510452	314634	A	G	.	.	ALLELEID=330866;CLNDN=Hereditary_sensory_and_autonomic_neuropathy_type_IC;CLNDISDB=MONDO:MONDO:0013337,MedGen:C3150896,OMIM:613640;CLNHGVS=NC_000014.9:g.77510452A>G;CLNREVSTAT=criteria_provided,_single_submitter;CLNSIG=Uncertain_significance;CLNVC=single_nucleotide_variant;CLNVCSO=SO:0001483;CLNVI=Illumina_Clinical_Services_Laboratory,Illumina:217206;GENEINFO=SPTLC2:9517;ORIGIN=1;RS=886050845;Pangolin=ENSG00000100596.6|-14:0.0|29:-0.0
chr14	77510626	888196	C	T	.	.	ALLELEID=872784;CLNDN=Hereditary_sensory_and_autonomic_neuropathy_type_IC;CLNDISDB=MONDO:MONDO:0013337,MedGen:C3150896,OMIM:613640;CLNHGVS=NC_000014.9:g.77510626C>T;CLNREVSTAT=criteria_provided,_single_submitter;CLNSIG=Uncertain_significance;CLNVC=single_nucleotide_variant;CLNVCSO=SO:0001483;CLNVI=Illumina_Clinical_Services_Laboratory,Illumina:1650570;GENEINFO=SPTLC2:9517;MC=SO:0001624|3_prime_UTR_variant;ORIGIN=1;Pangolin=ENSG00000100596.6|-29:0.0|47:-0.0
chr14	77510662	885074	C	T	.	.	ALLELEID=872785;CLNDN=Hereditary_sensory_and_autonomic_neuropathy_type_IC;CLNDISDB=MONDO:MONDO:0013337,MedGen:C3150896,OMIM:613640;CLNHGVS=NC_000014.9:g.77510662C>T;CLNREVSTAT=criteria_provided,_single_submitter;CLNSIG=Uncertain_significance;CLNVC=single_nucleotide_variant;CLNVCSO=SO:0001483;CLNVI=Illumina_Clinical_Services_Laboratory,Illumina:948332;GENEINFO=SPTLC2:9517;MC=SO:0001624|3_prime_UTR_variant;ORIGIN=1;Pangolin=ENSG00000100596.6|11:0.0|42:-0.0
chr14	77510672	885075	C	T	.	.	ALLELEID=872786;CLNDN=Hereditary_sensory_and_autonomic_neuropathy_type_IC;CLNDISDB=MONDO:MONDO:0013337,MedGen:C3150896,OMIM:613640;CLNHGVS=NC_000014.9:g.77510672C>T;CLNREVSTAT=criteria_provided,_single_submitter;CLNSIG=Uncertain_significance;CLNVC=single_nucleotide_variant;CLNVCSO=SO:0001483;CLNVI=Illumina_Clinical_Services_Laboratory,Illumina:565802;GENEINFO=SPTLC2:9517;MC=SO:0001624|3_prime_UTR_variant;ORIGIN=1;Pangolin=ENSG00000100596.6|12:0.0|1:-0.0
chr14	77510763	314639	C	T	.	.	ALLELEID=339567;CLNDN=Hereditary_sensory_and_autonomic_neuropathy_type_IC;CLNDISDB=MONDO:MONDO:0013337,MedGen:C3150896,OMIM:613640;CLNHGVS=NC_000014.9:g.77510763C>T;CLNREVSTAT=criteria_provided,_single_submitter;CLNSIG=Uncertain_significance;CLNVC=single_nucleotide_variant;CLNVCSO=SO:0001483;CLNVI=Illumina_Clinical_Services_Laboratory,Illumina:437600;GENEINFO=SPTLC2:9517;ORIGIN=1;RS=886050846;Pangolin=ENSG00000100596.6|-11:0.0|5:-0.0
chr14	77510827	314640	G	A	.	.	ALLELEID=321561;CLNDN=Hereditary_sensory_and_autonomic_neuropathy_type_IC;CLNDISDB=MONDO:MONDO:0013337,MedGen:C3150896,OMIM:613640;CLNHGVS=NC_000014.9:g.77510827G>A;CLNREVSTAT=criteria_provided,_single_submitter;CLNSIG=Uncertain_significance;CLNVC=single_nucleotide_variant;CLNVCSO=SO:0001483;CLNVI=Illumina_Clinical_Services_Laboratory,Illumina:751650;GENEINFO=SPTLC2:9517;ORIGIN=1;RS=542322275;Pangolin=ENSG00000100596.6|-44:0.0|5:-0.0
chr14	77511091	314643	C	G	.	.	AF_TGP=0.0002;ALLELEID=321578;CLNDN=Hereditary_sensory_and_autonomic_neuropathy_type_IC;CLNDISDB=MONDO:MONDO:0013337,MedGen:C3150896,OMIM:613640;CLNHGVS=NC_000014.9:g.77511091C>G;CLNREVSTAT=criteria_provided,_single_submitter;CLNSIG=Uncertain_significance;CLNVC=single_nucleotide_variant;CLNVCSO=SO:0001483;CLNVI=Illumina_Clinical_Services_Laboratory,Illumina:722389;GENEINFO=SPTLC2:9517;ORIGIN=1;RS=532533522;Pangolin=ENSG00000100596.6|9:0.0|2:-0.0
chr14	77511099	885076	C	G	.	.	ALLELEID=872787;CLNDN=Hereditary_sensory_and_autonomic_neuropathy_type_IC;CLNDISDB=MONDO:MONDO:0013337,MedGen:C3150896,OMIM:613640;CLNHGVS=NC_000014.9:g.77511099C>G;CLNREVSTAT=criteria_provided,_single_submitter;CLNSIG=Uncertain_significance;CLNVC=single_nucleotide_variant;CLNVCSO=SO:0001483;CLNVI=Illumina_Clinical_Services_Laboratory,Illumina:708899;GENEINFO=SPTLC2:9517;MC=SO:0001624|3_prime_UTR_variant;ORIGIN=1;Pangolin=ENSG00000100596.6|-6:0.0|1:-0.0
chr14	77511131	314644	A	T	.	.	ALLELEID=337506;CLNDN=Hereditary_sensory_and_autonomic_neuropathy_type_IC;CLNDISDB=MONDO:MONDO:0013337,MedGen:C3150896,OMIM:613640;CLNHGVS=NC_000014.9:g.77511131A>T;CLNREVSTAT=criteria_provided,_single_submitter;CLNSIG=Uncertain_significance;CLNVC=single_nucleotide_variant;CLNVCSO=SO:0001483;CLNVI=Illumina_Clinical_Services_Laboratory,Illumina:731439;GENEINFO=SPTLC2:9517;ORIGIN=1;RS=749346501;Pangolin=ENSG00000100596.6|-31:0.0|2:-0.0
chr14	77511207	314646	T	A	.	.	AF_TGP=0.0002;ALLELEID=339569;CLNDN=Hereditary_sensory_and_autonomic_neuropathy_type_IC;CLNDISDB=MONDO:MONDO:0013337,MedGen:C3150896,OMIM:613640;CLNHGVS=NC_000014.9:g.77511207T>A;CLNREVSTAT=criteria_provided,_single_submitter;CLNSIG=Uncertain_significance;CLNVC=single_nucleotide_variant;CLNVCSO=SO:0001483;CLNVI=Illumina_Clinical_Services_Laboratory,Illumina:823876;GENEINFO=SPTLC2:9517;ORIGIN=1;RS=149194260;Pangolin=ENSG00000100596.6|7:0.0|-18:-0.0
chr14	77511338	885994	G	A	.	.	ALLELEID=872788;CLNDN=Hereditary_sensory_and_autonomic_neuropathy_type_IC;CLNDISDB=MONDO:MONDO:0013337,MedGen:C3150896,OMIM:613640;CLNHGVS=NC_000014.9:g.77511338G>A;CLNREVSTAT=criteria_provided,_single_submitter;CLNSIG=Uncertain_significance;CLNVC=single_nucleotide_variant;CLNVCSO=SO:0001483;CLNVI=Illumina_Clinical_Services_Laboratory,Illumina:1373862;GENEINFO=SPTLC2:9517;MC=SO:0001624|3_prime_UTR_variant;ORIGIN=1;Pangolin=ENSG00000100596.6|-19:0.0|-29:-0.0
chr14	77511338	885995	G	T	.	.	ALLELEID=872789;CLNDN=Hereditary_sensory_and_autonomic_neuropathy_type_IC;CLNDISDB=MONDO:MONDO:0013337,MedGen:C3150896,OMIM:613640;CLNHGVS=NC_000014.9:g.77511338G>T;CLNREVSTAT=criteria_provided,_single_submitter;CLNSIG=Uncertain_significance;CLNVC=single_nucleotide_variant;CLNVCSO=SO:0001483;CLNVI=Illumina_Clinical_Services_Laboratory,Illumina:860296;GENEINFO=SPTLC2:9517;MC=SO:0001624|3_prime_UTR_variant;ORIGIN=1;Pangolin=ENSG00000100596.6|0:0.0|-29:-0.0
chr14	77511446	314648	C	T	.	.	ALLELEID=321584;CLNDN=Hereditary_sensory_and_autonomic_neuropathy_type_IC;CLNDISDB=MONDO:MONDO:0013337,MedGen:C3150896,OMIM:613640;CLNHGVS=NC_000014.9:g.77511446C>T;CLNREVSTAT=criteria_provided,_single_submitter;CLNSIG=Uncertain_significance;CLNVC=single_nucleotide_variant;CLNVCSO=SO:0001483;CLNVI=Illumina_Clinical_Services_Laboratory,Illumina:766207;GENEINFO=SPTLC2:9517;ORIGIN=1;RS=760436119;Pangolin=ENSG00000100596.6|-36:0.0|-20:-0.0
chr14	77511461	314649	C	A	.	.	ALLELEID=339573;CLNDN=Hereditary_sensory_and_autonomic_neuropathy_type_IC;CLNDISDB=MONDO:MONDO:0013337,MedGen:C3150896,OMIM:613640;CLNHGVS=NC_000014.9:g.77511461C>A;CLNREVSTAT=criteria_provided,_single_submitter;CLNSIG=Uncertain_significance;CLNVC=single_nucleotide_variant;CLNVCSO=SO:0001483;CLNVI=Illumina_Clinical_Services_Laboratory,Illumina:721794;GENEINFO=SPTLC2:9517;ORIGIN=1;RS=879635428;Pangolin=ENSG00000100596.6|-35:0.0|1:-0.0
chr14	77511475	314650	G	T	.	.	ALLELEID=330875;CLNDN=Hereditary_sensory_and_autonomic_neuropathy_type_IC;CLNDISDB=MONDO:MONDO:0013337,MedGen:C3150896,OMIM:613640;CLNHGVS=NC_000014.9:g.77511475G>T;CLNREVSTAT=criteria_provided,_single_submitter;CLNSIG=Uncertain_significance;CLNVC=single_nucleotide_variant;CLNVCSO=SO:0001483;CLNVI=Illumina_Clinical_Services_Laboratory,Illumina:747800;GENEINFO=SPTLC2:9517;ORIGIN=1;RS=886050847;Pangolin=ENSG00000100596.6|19:0.0|-49:-0.0
chr14	77511587	314652	G	C	.	.	AF_TGP=0.0002;ALLELEID=321585;CLNDN=Hereditary_sensory_and_autonomic_neuropathy_type_IC;CLNDISDB=MONDO:MONDO:0013337,MedGen:C3150896,OMIM:613640;CLNHGVS=NC_000014.9:g.77511587G>C;CLNREVSTAT=criteria_provided,_single_submitter;CLNSIG=Uncertain_significance;CLNVC=single_nucleotide_variant;CLNVCSO=SO:0001483;CLNVI=Illumina_Clinical_Services_Laboratory,Illumina:484343;GENEINFO=SPTLC2:9517;ORIGIN=1;RS=187339967;Pangolin=ENSG00000100596.6|20:0.0|4:-0.0
chr14	77511589	314653	A	T	.	.	AF_TGP=0.0002;ALLELEID=339579;CLNDN=Hereditary_sensory_and_autonomic_neuropathy_type_IC;CLNDISDB=MONDO:MONDO:0013337,MedGen:C3150896,OMIM:613640;CLNHGVS=NC_000014.9:g.77511589A>T;CLNREVSTAT=criteria_provided,_single_submitter;CLNSIG=Uncertain_significance;CLNVC=single_nucleotide_variant;CLNVCSO=SO:0001483;CLNVI=Illumina_Clinical_Services_Laboratory,Illumina:484349;GENEINFO=SPTLC2:9517;ORIGIN=1;RS=192822567;Pangolin=ENSG00000100596.6|-32:0.0|2:-0.0
chr14	77511742	314654	A	G	.	.	ALLELEID=339587;CLNDN=Hereditary_sensory_and_autonomic_neuropathy_type_IC;CLNDISDB=MONDO:MONDO:0013337,MedGen:C3150896,OMIM:613640;CLNHGVS=NC_000014.9:g.77511742A>G;CLNREVSTAT=criteria_provided,_single_submitter;CLNSIG=Uncertain_significance;CLNVC=single_nucleotide_variant;CLNVCSO=SO:0001483;CLNVI=Illumina_Clinical_Services_Laboratory,Illumina:132895;GENEINFO=SPTLC2:9517;ORIGIN=1;RS=758359564;Pangolin=ENSG00000100596.6|-18:0.02|38:-0.01
chr14	77511748	314655	A	C	.	.	AF_TGP=0.0002;ALLELEID=330876;CLNDN=Hereditary_sensory_and_autonomic_neuropathy_type_IC;CLNDISDB=MONDO:MONDO:0013337,MedGen:C3150896,OMIM:613640;CLNHGVS=NC_000014.9:g.77511748A>C;CLNREVSTAT=criteria_provided,_single_submitter;CLNSIG=Uncertain_significance;CLNVC=single_nucleotide_variant;CLNVCSO=SO:0001483;CLNVI=Illumina_Clinical_Services_Laboratory,Illumina:790347;GENEINFO=SPTLC2:9517;ORIGIN=1;RS=45612439;Pangolin=ENSG00000100596.6|-24:0.03|32:-0.01
chr14	77511865	888260	G	A	.	.	ALLELEID=872791;CLNDN=Hereditary_sensory_and_autonomic_neuropathy_type_IC;CLNDISDB=MONDO:MONDO:0013337,MedGen:C3150896,OMIM:613640;CLNHGVS=NC_000014.9:g.77511865G>A;CLNREVSTAT=criteria_provided,_single_submitter;CLNSIG=Uncertain_significance;CLNVC=single_nucleotide_variant;CLNVCSO=SO:0001483;CLNVI=Illumina_Clinical_Services_Laboratory,Illumina:1342870;GENEINFO=SPTLC2:9517;MC=SO:0001624|3_prime_UTR_variant;ORIGIN=1;Pangolin=ENSG00000100596.6|-6:0.0|-4:-0.0
chr14	77511919	888261	T	C	.	.	ALLELEID=872792;CLNDN=Hereditary_sensory_and_autonomic_neuropathy_type_IC;CLNDISDB=MONDO:MONDO:0013337,MedGen:C3150896,OMIM:613640;CLNHGVS=NC_000014.9:g.77511919T>C;CLNREVSTAT=criteria_provided,_single_submitter;CLNSIG=Uncertain_significance;CLNVC=single_nucleotide_variant;CLNVCSO=SO:0001483;CLNVI=Illumina_Clinical_Services_Laboratory,Illumina:1316340;GENEINFO=SPTLC2:9517;MC=SO:0001624|3_prime_UTR_variant;ORIGIN=1;Pangolin=ENSG00000100596.6|21:0.0|42:-0.0
chr14	77511981	314658	C	T	.	.	ALLELEID=337508;CLNDN=Hereditary_sensory_and_autonomic_neuropathy_type_IC;CLNDISDB=MONDO:MONDO:0013337,MedGen:C3150896,OMIM:613640;CLNHGVS=NC_000014.9:g.77511981C>T;CLNREVSTAT=criteria_provided,_single_submitter;CLNSIG=Uncertain_significance;CLNVC=single_nucleotide_variant;CLNVCSO=SO:0001483;CLNVI=Illumina_Clinical_Services_Laboratory,Illumina:273289;GENEINFO=SPTLC2:9517;ORIGIN=1;RS=886050848;Pangolin=ENSG00000100596.6|-20:0.0|3:-0.0
chr14	77512132	314660	T	A	.	.	ALLELEID=321596;CLNDN=Hereditary_sensory_and_autonomic_neuropathy_type_IC;CLNDISDB=MONDO:MONDO:0013337,MedGen:C3150896,OMIM:613640;CLNHGVS=NC_000014.9:g.77512132T>A;CLNREVSTAT=criteria_provided,_single_submitter;CLNSIG=Uncertain_significance;CLNVC=single_nucleotide_variant;CLNVCSO=SO:0001483;CLNVI=Illumina_Clinical_Services_Laboratory,Illumina:288320;GENEINFO=SPTLC2:9517;ORIGIN=1;RS=886050849;Pangolin=ENSG00000100596.6|25:0.06|-4:-0.0
chr14	77512149	314661	G	T	.	.	ALLELEID=339592;CLNDN=Hereditary_sensory_and_autonomic_neuropathy_type_IC;CLNDISDB=MONDO:MONDO:0013337,MedGen:C3150896,OMIM:613640;CLNHGVS=NC_000014.9:g.77512149G>T;CLNREVSTAT=criteria_provided,_single_submitter;CLNSIG=Uncertain_significance;CLNVC=single_nucleotide_variant;CLNVCSO=SO:0001483;CLNVI=Illumina_Clinical_Services_Laboratory,Illumina:607785;GENEINFO=SPTLC2:9517;ORIGIN=1;RS=886050850;Pangolin=ENSG00000100596.6|8:0.07|-21:-0.0
chr14	77512184	314662	C	T	.	.	ALLELEID=330880;CLNDN=Hereditary_sensory_and_autonomic_neuropathy_type_IC;CLNDISDB=MONDO:MONDO:0013337,MedGen:C3150896,OMIM:613640;CLNHGVS=NC_000014.9:g.77512184C>T;CLNREVSTAT=criteria_provided,_single_submitter;CLNSIG=Uncertain_significance;CLNVC=single_nucleotide_variant;CLNVCSO=SO:0001483;CLNVI=Illumina_Clinical_Services_Laboratory,Illumina:618434;GENEINFO=SPTLC2:9517;ORIGIN=1;RS=535135686;Pangolin=ENSG00000100596.6|42:0.01|-27:-0.05
chr14	77512345	440307	C	T	.	.	AF_EXAC=2e-05;ALLELEID=433943;CLNDN=Hereditary_sensory_and_autonomic_neuropathy_type_IC|not_specified;CLNDISDB=MONDO:MONDO:0013337,MedGen:C3150896,OMIM:613640|MedGen:CN169374;CLNHGVS=NC_000014.9:g.77512345C>T;CLNREVSTAT=criteria_provided,_multiple_submitters,_no_conflicts;CLNSIG=Uncertain_significance;CLNVC=single_nucleotide_variant;CLNVCSO=SO:0001483;CLNVI=ARUP_Laboratories,_Molecular_Genetics_and_Genomics,ARUP_Laboratories:121090;GENEINFO=SPTLC2:9517;MC=SO:0001583|missense_variant;ORIGIN=1;RS=763898397;Pangolin=ENSG00000100596.6|-22:0.01|0:-0.02
chr14	77512351	572090	C	T	.	.	AF_ESP=8e-05;AF_EXAC=1e-05;AF_TGP=0.0002;ALLELEID=569052;CLNDN=Hereditary_sensory_and_autonomic_neuropathy_type_IC;CLNDISDB=MONDO:MONDO:0013337,MedGen:C3150896,OMIM:613640;CLNHGVS=NC_000014.9:g.77512351C>T;CLNREVSTAT=criteria_provided,_single_submitter;CLNSIG=Uncertain_significance;CLNVC=single_nucleotide_variant;CLNVCSO=SO:0001483;GENEINFO=SPTLC2:9517;MC=SO:0001583|missense_variant;ORIGIN=1;RS=375384785;Pangolin=ENSG00000100596.6|-28:0.01|-45:-0.0
chr14	77512352	1047375	G	A	.	.	ALLELEID=1031762;CLNDN=Hereditary_sensory_and_autonomic_neuropathy_type_IC;CLNDISDB=MONDO:MONDO:0013337,MedGen:C3150896,OMIM:613640;CLNHGVS=NC_000014.9:g.77512352G>A;CLNREVSTAT=criteria_provided,_single_submitter;CLNSIG=Uncertain_significance;CLNVC=single_nucleotide_variant;CLNVCSO=SO:0001483;GENEINFO=SPTLC2:9517;MC=SO:0001583|missense_variant;ORIGIN=1;Pangolin=ENSG00000100596.6|-7:0.0|-7:-0.0
chr14	77512416	314665	A	G	.	.	ALLELEID=321604;CLNDN=Hereditary_sensory_and_autonomic_neuropathy_type_IC;CLNDISDB=MONDO:MONDO:0013337,MedGen:C3150896,OMIM:613640;CLNHGVS=NC_000014.9:g.77512416A>G;CLNREVSTAT=criteria_provided,_single_submitter;CLNSIG=Uncertain_significance;CLNVC=single_nucleotide_variant;CLNVCSO=SO:0001483;CLNVI=Illumina_Clinical_Services_Laboratory,Illumina:763138;GENEINFO=SPTLC2:9517;ORIGIN=1;RS=886050851;Pangolin=ENSG00000100596.6|-22:0.0|-13:-0.01
chr14	77518061	522988	G	A	.	.	ALLELEID=513624;CLNDN=Hereditary_sensory_and_autonomic_neuropathy_type_IC;CLNDISDB=MONDO:MONDO:0013337,MedGen:C3150896,OMIM:613640;CLNHGVS=NC_000014.9:g.77518061G>A;CLNREVSTAT=criteria_provided,_single_submitter;CLNSIG=Uncertain_significance;CLNVC=single_nucleotide_variant;CLNVCSO=SO:0001483;GENEINFO=SPTLC2:9517;MC=SO:0001583|missense_variant;ORIGIN=4;RS=1555372980;Pangolin=ENSG00000100596.6|-23:0.0|-23:-0.0
chr14	77518064	993751	C	T	.	.	ALLELEID=981884;CLNDN=Hereditary_sensory_and_autonomic_neuropathy_type_IC;CLNDISDB=MONDO:MONDO:0013337,MedGen:C3150896,OMIM:613640;CLNHGVS=NC_000014.9:g.77518064C>T;CLNREVSTAT=criteria_provided,_single_submitter;CLNSIG=Uncertain_significance;CLNVC=single_nucleotide_variant;CLNVCSO=SO:0001483;CLNVI=ARUP_Laboratories,_Molecular_Genetics_and_Genomics,ARUP_Laboratories:2365287;GENEINFO=SPTLC2:9517;MC=SO:0001583|missense_variant;ORIGIN=1;Pangolin=ENSG00000100596.6|-26:0.0|-30:-0.0
chr14	77518096	950304	A	G	.	.	ALLELEID=927188;CLNDN=Hereditary_sensory_and_autonomic_neuropathy_type_IC;CLNDISDB=MONDO:MONDO:0013337,MedGen:C3150896,OMIM:613640;CLNHGVS=NC_000014.9:g.77518096A>G;CLNREVSTAT=criteria_provided,_single_submitter;CLNSIG=Uncertain_significance;CLNVC=single_nucleotide_variant;CLNVCSO=SO:0001483;GENEINFO=SPTLC2:9517;MC=SO:0001583|missense_variant;ORIGIN=1;Pangolin=ENSG00000100596.6|-15:0.0|-10:-0.0
chr14	77518126	538851	A	G	.	.	ALLELEID=528389;CLNDN=Hereditary_sensory_and_autonomic_neuropathy_type_IC;CLNDISDB=MONDO:MONDO:0013337,MedGen:C3150896,OMIM:613640;CLNHGVS=NC_000014.9:g.77518126A>G;CLNREVSTAT=criteria_provided,_single_submitter;CLNSIG=Uncertain_significance;CLNVC=single_nucleotide_variant;CLNVCSO=SO:0001483;GENEINFO=SPTLC2:9517;MC=SO:0001583|missense_variant;ORIGIN=1;RS=1555372983;Pangolin=ENSG00000100596.6|-1:0.0|41:-0.0
chr14	77518137	538854	G	A	.	.	AF_ESP=8e-05;AF_EXAC=6e-05;ALLELEID=528784;CLNDN=Hereditary_sensory_and_autonomic_neuropathy_type_IC|not_provided;CLNDISDB=MONDO:MONDO:0013337,MedGen:C3150896,OMIM:613640|MedGen:CN517202;CLNHGVS=NC_000014.9:g.77518137G>A;CLNREVSTAT=criteria_provided,_conflicting_interpretations;CLNSIG=Conflicting_interpretations_of_pathogenicity;CLNSIGCONF=Benign(1),Likely_benign(1),Uncertain_significance(1);CLNVC=single_nucleotide_variant;CLNVCSO=SO:0001483;CLNVI=Illumina_Clinical_Services_Laboratory,Illumina:718480;GENEINFO=SPTLC2:9517;MC=SO:0001819|synonymous_variant;ORIGIN=1;RS=374657234;Pangolin=ENSG00000100596.6|30:0.0|-15:-0.0
chr14	77518156	639087	C	T	.	.	AF_EXAC=1e-05;ALLELEID=642756;CLNDN=Hereditary_sensory_and_autonomic_neuropathy_type_IC;CLNDISDB=MONDO:MONDO:0013337,MedGen:C3150896,OMIM:613640;CLNHGVS=NC_000014.9:g.77518156C>T;CLNREVSTAT=criteria_provided,_single_submitter;CLNSIG=Uncertain_significance;CLNVC=single_nucleotide_variant;CLNVCSO=SO:0001483;GENEINFO=SPTLC2:9517;MC=SO:0001583|missense_variant;ORIGIN=1;RS=755350573;Pangolin=ENSG00000100596.6|-2:0.0|11:-0.0
chr14	77518157	471491	G	A	.	.	AF_EXAC=3e-05;ALLELEID=464534;CLNDN=Hereditary_sensory_and_autonomic_neuropathy_type_IC;CLNDISDB=MONDO:MONDO:0013337,MedGen:C3150896,OMIM:613640;CLNHGVS=NC_000014.9:g.77518157G>A;CLNREVSTAT=criteria_provided,_multiple_submitters,_no_conflicts;CLNSIG=Uncertain_significance;CLNVC=single_nucleotide_variant;CLNVCSO=SO:0001483;CLNVI=ARUP_Laboratories,_Molecular_Genetics_and_Genomics,ARUP_Laboratories:2291329|Illumina_Clinical_Services_Laboratory,Illumina:734505;GENEINFO=SPTLC2:9517;MC=SO:0001583|missense_variant;ORIGIN=1;RS=765520235;Pangolin=ENSG00000100596.6|8:0.0|10:-0.01
chr14	77518160	1010136	C	A	.	.	ALLELEID=996026;CLNDN=Hereditary_sensory_and_autonomic_neuropathy_type_IC;CLNDISDB=MONDO:MONDO:0013337,MedGen:C3150896,OMIM:613640;CLNHGVS=NC_000014.9:g.77518160C>A;CLNREVSTAT=criteria_provided,_single_submitter;CLNSIG=Uncertain_significance;CLNVC=single_nucleotide_variant;CLNVCSO=SO:0001483;GENEINFO=SPTLC2:9517;MC=SO:0001587|nonsense;ORIGIN=1;Pangolin=ENSG00000100596.6|-18:0.0|7:-0.03
chr14	77521441	950818	C	T	.	.	ALLELEID=941070;CLNDN=Hereditary_sensory_and_autonomic_neuropathy_type_IC;CLNDISDB=MONDO:MONDO:0013337,MedGen:C3150896,OMIM:613640;CLNHGVS=NC_000014.9:g.77521441C>T;CLNREVSTAT=criteria_provided,_single_submitter;CLNSIG=Uncertain_significance;CLNVC=single_nucleotide_variant;CLNVCSO=SO:0001483;GENEINFO=SPTLC2:9517;MC=SO:0001627|intron_variant;ORIGIN=1;Pangolin=ENSG00000100596.6|-47:0.08|5:-0.24
chr14	77521442	642941	G	A	.	.	ALLELEID=652476;CLNDN=Hereditary_sensory_and_autonomic_neuropathy_type_IC;CLNDISDB=MONDO:MONDO:0013337,MedGen:C3150896,OMIM:613640;CLNHGVS=NC_000014.9:g.77521442G>A;CLNREVSTAT=criteria_provided,_single_submitter;CLNSIG=Uncertain_significance;CLNVC=single_nucleotide_variant;CLNVCSO=SO:0001483;GENEINFO=SPTLC2:9517;ORIGIN=1;RS=1035407081;Pangolin=ENSG00000100596.6|42:0.0|4:-0.01
chr14	77521443	374609	T	C	.	.	ALLELEID=361495;CLNDN=not_provided;CLNDISDB=MedGen:CN517202;CLNHGVS=NC_000014.9:g.77521443T>C;CLNREVSTAT=criteria_provided,_single_submitter;CLNSIG=Uncertain_significance;CLNVC=single_nucleotide_variant;CLNVCSO=SO:0001483;GENEINFO=SPTLC2:9517;MC=SO:0001627|intron_variant;ORIGIN=1;RS=1057519170;Pangolin=ENSG00000100596.6|-49:0.0|3:-0.02
chr14	77521471	1019974	TCAAAGGCACTA	T	.	.	ALLELEID=1011256;CLNDN=Hereditary_sensory_and_autonomic_neuropathy_type_IC;CLNDISDB=MONDO:MONDO:0013337,MedGen:C3150896,OMIM:613640;CLNHGVS=NC_000014.9:g.77521473_77521483del;CLNREVSTAT=criteria_provided,_single_submitter;CLNSIG=Uncertain_significance;CLNVC=Deletion;CLNVCSO=SO:0000159;CLNVI=Invitae:2724705;GENEINFO=SPTLC2:9517;MC=SO:0001589|frameshift_variant;ORIGIN=1;Pangolin=ENSG00000100596.6|-29:0.0|-25:-0.01
chr14	77521572	471490	C	T	.	.	AF_EXAC=2e-05;AF_TGP=0.0002;ALLELEID=464539;CLNDN=Hereditary_sensory_and_autonomic_neuropathy_type_IC;CLNDISDB=MONDO:MONDO:0013337,MedGen:C3150896,OMIM:613640;CLNHGVS=NC_000014.9:g.77521572C>T;CLNREVSTAT=criteria_provided,_single_submitter;CLNSIG=Uncertain_significance;CLNVC=single_nucleotide_variant;CLNVCSO=SO:0001483;GENEINFO=SPTLC2:9517;MC=SO:0001583|missense_variant;ORIGIN=1;RS=116342919;Pangolin=ENSG00000100596.6|43:0.04|9:-0.0
chr14	77521573	1021216	A	G	.	.	ALLELEID=1011257;CLNDN=Hereditary_sensory_and_autonomic_neuropathy_type_IC;CLNDISDB=MONDO:MONDO:0013337,MedGen:C3150896,OMIM:613640;CLNHGVS=NC_000014.9:g.77521573A>G;CLNREVSTAT=criteria_provided,_single_submitter;CLNSIG=Uncertain_significance;CLNVC=single_nucleotide_variant;CLNVCSO=SO:0001483;GENEINFO=SPTLC2:9517;MC=SO:0001583|missense_variant;ORIGIN=1;Pangolin=ENSG00000100596.6|8:0.01|42:-0.02
chr14	77521581	245796	C	A	.	.	ALLELEID=244920;CLNDN=not_provided;CLNDISDB=MedGen:CN517202;CLNHGVS=NC_000014.9:g.77521581C>A;CLNREVSTAT=criteria_provided,_single_submitter;CLNSIG=Uncertain_significance;CLNVC=single_nucleotide_variant;CLNVCSO=SO:0001483;GENEINFO=SPTLC2:9517;MC=SO:0001583|missense_variant;ORIGIN=1;RS=879253951;Pangolin=ENSG00000100596.6|34:0.78|0:-0.54
chr14	77552111	837894	C	G	.	.	ALLELEID=841857;CLNDN=Hereditary_sensory_and_autonomic_neuropathy_type_IC;CLNDISDB=MONDO:MONDO:0013337,MedGen:C3150896,OMIM:613640;CLNHGVS=NC_000014.9:g.77552111C>G;CLNREVSTAT=criteria_provided,_single_submitter;CLNSIG=Uncertain_significance;CLNVC=single_nucleotide_variant;CLNVCSO=SO:0001483;GENEINFO=SPTLC2:9517;MC=SO:0001583|missense_variant;ORIGIN=1;Pangolin=ENSG00000100596.6|-15:0.0|-15:-0.0
chr14	77552173	373497	G	A	.	.	AF_ESP=8e-05;AF_EXAC=2e-05;ALLELEID=360116;CLNDN=not_specified;CLNDISDB=MedGen:CN169374;CLNHGVS=NC_000014.9:g.77552173G>A;CLNREVSTAT=criteria_provided,_single_submitter;CLNSIG=Uncertain_significance;CLNVC=single_nucleotide_variant;CLNVCSO=SO:0001483;GENEINFO=SPTLC2:9517;MC=SO:0001583|missense_variant;ORIGIN=1;RS=368357970;Pangolin=ENSG00000100596.6|-21:0.01|49:-0.01
chr14	77552173	478786	G	T	.	.	ALLELEID=464412;CLNDN=Hereditary_sensory_and_autonomic_neuropathy_type_IC;CLNDISDB=MONDO:MONDO:0013337,MedGen:C3150896,OMIM:613640;CLNHGVS=NC_000014.9:g.77552173G>T;CLNREVSTAT=criteria_provided,_single_submitter;CLNSIG=Uncertain_significance;CLNVC=single_nucleotide_variant;CLNVCSO=SO:0001483;GENEINFO=SPTLC2:9517;MC=SO:0001583|missense_variant;ORIGIN=1;RS=368357970;Pangolin=ENSG00000100596.6|46:0.0|49:-0.0
chr14	77552182	839300	A	G	.	.	ALLELEID=841858;CLNDN=Hereditary_sensory_and_autonomic_neuropathy_type_IC;CLNDISDB=MONDO:MONDO:0013337,MedGen:C3150896,OMIM:613640;CLNHGVS=NC_000014.9:g.77552182A>G;CLNREVSTAT=criteria_provided,_single_submitter;CLNSIG=Uncertain_significance;CLNVC=single_nucleotide_variant;CLNVCSO=SO:0001483;GENEINFO=SPTLC2:9517;MC=SO:0001583|missense_variant;ORIGIN=1;Pangolin=ENSG00000100596.6|40:0.0|37:-0.0
chr14	77552186	948930	C	T	.	.	ALLELEID=927189;CLNDN=Hereditary_sensory_and_autonomic_neuropathy_type_IC;CLNDISDB=MONDO:MONDO:0013337,MedGen:C3150896,OMIM:613640;CLNHGVS=NC_000014.9:g.77552186C>T;CLNREVSTAT=criteria_provided,_single_submitter;CLNSIG=Uncertain_significance;CLNVC=single_nucleotide_variant;CLNVCSO=SO:0001483;GENEINFO=SPTLC2:9517;MC=SO:0001583|missense_variant;ORIGIN=1;Pangolin=ENSG00000100596.6|-34:0.0|36:-0.0
chr14	77552203	471487	C	T	.	.	AF_ESP=0.00023;AF_EXAC=5e-05;ALLELEID=463538;CLNDN=Hereditary_sensory_and_autonomic_neuropathy_type_IC;CLNDISDB=MONDO:MONDO:0013337,MedGen:C3150896,OMIM:613640;CLNHGVS=NC_000014.9:g.77552203C>T;CLNREVSTAT=criteria_provided,_single_submitter;CLNSIG=Uncertain_significance;CLNVC=single_nucleotide_variant;CLNVCSO=SO:0001483;GENEINFO=SPTLC2:9517;MC=SO:0001583|missense_variant;ORIGIN=1;RS=143757018;Pangolin=ENSG00000100596.6|-16:0.01|19:-0.02
chr14	77555294	1039639	G	A	.	.	ALLELEID=1031764;CLNDN=Hereditary_sensory_and_autonomic_neuropathy_type_IC;CLNDISDB=MONDO:MONDO:0013337,MedGen:C3150896,OMIM:613640;CLNHGVS=NC_000014.9:g.77555294G>A;CLNREVSTAT=criteria_provided,_single_submitter;CLNSIG=Uncertain_significance;CLNVC=single_nucleotide_variant;CLNVCSO=SO:0001483;GENEINFO=SPTLC2:9517;MC=SO:0001627|intron_variant;ORIGIN=1;Pangolin=ENSG00000100596.6|6:0.0|14:-0.0
chr14	77555296	1052699	T	C	.	.	ALLELEID=1048702;CLNDN=Hereditary_sensory_and_autonomic_neuropathy_type_IC;CLNDISDB=MONDO:MONDO:0013337,MedGen:C3150896,OMIM:613640;CLNHGVS=NC_000014.9:g.77555296T>C;CLNREVSTAT=criteria_provided,_single_submitter;CLNSIG=Uncertain_significance;CLNVC=single_nucleotide_variant;CLNVCSO=SO:0001483;GENEINFO=SPTLC2:9517;MC=SO:0001627|intron_variant;ORIGIN=1;Pangolin=ENSG00000100596.6|12:0.11|4:-0.05
chr14	77555328	374512	G	A	.	.	ALLELEID=361398;CLNDN=not_provided;CLNDISDB=MedGen:CN517202;CLNHGVS=NC_000014.9:g.77555328G>A;CLNREVSTAT=criteria_provided,_single_submitter;CLNSIG=Uncertain_significance;CLNVC=single_nucleotide_variant;CLNVCSO=SO:0001483;GENEINFO=SPTLC2:9517;MC=SO:0001583|missense_variant;ORIGIN=1;RS=1057519134;Pangolin=ENSG00000100596.6|-9:0.0|-28:-0.0
chr14	77555332	857284	C	G	.	.	ALLELEID=841859;CLNDN=Hereditary_sensory_and_autonomic_neuropathy_type_IC;CLNDISDB=MONDO:MONDO:0013337,MedGen:C3150896,OMIM:613640;CLNHGVS=NC_000014.9:g.77555332C>G;CLNREVSTAT=criteria_provided,_single_submitter;CLNSIG=Uncertain_significance;CLNVC=single_nucleotide_variant;CLNVCSO=SO:0001483;GENEINFO=SPTLC2:9517;MC=SO:0001583|missense_variant;ORIGIN=1;Pangolin=ENSG00000100596.6|-32:0.0|-24:-0.0
chr14	77555349	1046393	G	A	.	.	ALLELEID=1031765;CLNDN=Hereditary_sensory_and_autonomic_neuropathy_type_IC;CLNDISDB=MONDO:MONDO:0013337,MedGen:C3150896,OMIM:613640;CLNHGVS=NC_000014.9:g.77555349G>A;CLNREVSTAT=criteria_provided,_single_submitter;CLNSIG=Uncertain_significance;CLNVC=single_nucleotide_variant;CLNVCSO=SO:0001483;GENEINFO=SPTLC2:9517;MC=SO:0001583|missense_variant;ORIGIN=1;Pangolin=ENSG00000100596.6|-41:0.0|-49:-0.0
chr14	77555358	953600	A	G	.	.	ALLELEID=948708;CLNDN=Hereditary_sensory_and_autonomic_neuropathy_type_IC;CLNDISDB=MONDO:MONDO:0013337,MedGen:C3150896,OMIM:613640;CLNHGVS=NC_000014.9:g.77555358A>G;CLNREVSTAT=criteria_provided,_single_submitter;CLNSIG=Uncertain_significance;CLNVC=single_nucleotide_variant;CLNVCSO=SO:0001483;GENEINFO=SPTLC2:9517;MC=SO:0001583|missense_variant;ORIGIN=1;Pangolin=ENSG00000100596.6|-50:0.0|-50:-0.0
chr14	77555406	658265	C	T	.	.	AF_EXAC=0.00012;ALLELEID=642757;CLNDN=Hereditary_sensory_and_autonomic_neuropathy_type_IC;CLNDISDB=MONDO:MONDO:0013337,MedGen:C3150896,OMIM:613640;CLNHGVS=NC_000014.9:g.77555406C>T;CLNREVSTAT=criteria_provided,_single_submitter;CLNSIG=Uncertain_significance;CLNVC=single_nucleotide_variant;CLNVCSO=SO:0001483;GENEINFO=SPTLC2:9517;MC=SO:0001583|missense_variant;ORIGIN=1;RS=375669404;Pangolin=ENSG00000100596.6|3:0.0|3:-0.0
chr14	77555416	1003505	G	A	.	.	ALLELEID=996027;CLNDN=Hereditary_sensory_and_autonomic_neuropathy_type_IC;CLNDISDB=MONDO:MONDO:0013337,MedGen:C3150896,OMIM:613640;CLNHGVS=NC_000014.9:g.77555416G>A;CLNREVSTAT=criteria_provided,_single_submitter;CLNSIG=Uncertain_significance;CLNVC=single_nucleotide_variant;CLNVCSO=SO:0001483;GENEINFO=SPTLC2:9517;MC=SO:0001583|missense_variant;ORIGIN=1;Pangolin=ENSG00000100596.6|-12:0.0|-7:-0.0
chr14	77555419	391073	C	T	.	.	ALLELEID=373197;CLNDN=not_provided;CLNDISDB=MedGen:CN517202;CLNHGVS=NC_000014.9:g.77555419C>T;CLNREVSTAT=criteria_provided,_single_submitter;CLNSIG=Uncertain_significance;CLNVC=single_nucleotide_variant;CLNVCSO=SO:0001483;GENEINFO=SPTLC2:9517;MC=SO:0001583|missense_variant;ORIGIN=1;RS=1057523960;Pangolin=ENSG00000100596.6|-2:0.0|-10:-0.0
chr14	77555425	1011602	C	A	.	.	ALLELEID=996028;CLNDN=Hereditary_sensory_and_autonomic_neuropathy_type_IC;CLNDISDB=MONDO:MONDO:0013337,MedGen:C3150896,OMIM:613640;CLNHGVS=NC_000014.9:g.77555425C>A;CLNREVSTAT=criteria_provided,_single_submitter;CLNSIG=Uncertain_significance;CLNVC=single_nucleotide_variant;CLNVCSO=SO:0001483;GENEINFO=SPTLC2:9517;MC=SO:0001583|missense_variant;ORIGIN=1;Pangolin=ENSG00000100596.6|-16:0.01|48:-0.0
chr14	77555441	573032	C	T	.	.	ALLELEID=569057;CLNDN=Hereditary_sensory_and_autonomic_neuropathy_type_IC;CLNDISDB=MONDO:MONDO:0013337,MedGen:C3150896,OMIM:613640;CLNHGVS=NC_000014.9:g.77555441C>T;CLNREVSTAT=criteria_provided,_single_submitter;CLNSIG=Uncertain_significance;CLNVC=single_nucleotide_variant;CLNVCSO=SO:0001483;GENEINFO=SPTLC2:9517;MC=SO:0001819|synonymous_variant;ORIGIN=1;RS=1566778601;Pangolin=ENSG00000100596.6|46:0.0|-32:-0.0
chr14	77555444	538850	A	C	.	.	ALLELEID=528318;CLNDN=Hereditary_sensory_and_autonomic_neuropathy_type_IC;CLNDISDB=MONDO:MONDO:0013337,MedGen:C3150896,OMIM:613640;CLNHGVS=NC_000014.9:g.77555444A>C;CLNREVSTAT=criteria_provided,_single_submitter;CLNSIG=Uncertain_significance;CLNVC=single_nucleotide_variant;CLNVCSO=SO:0001483;GENEINFO=SPTLC2:9517;MC=SO:0001583|missense_variant;ORIGIN=1;RS=1555375334;Pangolin=ENSG00000100596.6|43:0.0|-35:-0.0
chr14	77555467	930500	A	G	.	.	ALLELEID=919546;CLNDN=Hereditary_sensory_and_autonomic_neuropathy_type_IC;CLNDISDB=MONDO:MONDO:0013337,MedGen:C3150896,OMIM:613640;CLNHGVS=NC_000014.9:g.77555467A>G;CLNREVSTAT=criteria_provided,_multiple_submitters,_no_conflicts;CLNSIG=Uncertain_significance;CLNVC=single_nucleotide_variant;CLNVCSO=SO:0001483;GENEINFO=SPTLC2:9517;MC=SO:0001583|missense_variant;ORIGIN=1;Pangolin=ENSG00000100596.6|20:0.0|-5:-0.0
chr14	77555482	471495	C	A	.	.	AF_EXAC=1e-05;ALLELEID=464154;CLNDN=Hereditary_sensory_and_autonomic_neuropathy_type_IC;CLNDISDB=MONDO:MONDO:0013337,MedGen:C3150896,OMIM:613640;CLNHGVS=NC_000014.9:g.77555482C>A;CLNREVSTAT=criteria_provided,_single_submitter;CLNSIG=Uncertain_significance;CLNVC=single_nucleotide_variant;CLNVCSO=SO:0001483;GENEINFO=SPTLC2:9517;MC=SO:0001583|missense_variant;ORIGIN=1;RS=767978353;Pangolin=ENSG00000100596.6|37:0.0|5:-0.0
chr14	77555499	579155	C	T	.	.	AF_ESP=8e-05;AF_EXAC=2e-05;AF_TGP=0.0002;ALLELEID=568326;CLNDN=Hereditary_sensory_and_autonomic_neuropathy_type_IC;CLNDISDB=MONDO:MONDO:0013337,MedGen:C3150896,OMIM:613640;CLNHGVS=NC_000014.9:g.77555499C>T;CLNREVSTAT=criteria_provided,_single_submitter;CLNSIG=Uncertain_significance;CLNVC=single_nucleotide_variant;CLNVCSO=SO:0001483;GENEINFO=SPTLC2:9517;MC=SO:0001583|missense_variant;ORIGIN=1;RS=116822112;Pangolin=ENSG00000100596.6|-12:0.0|20:-0.0
chr14	77555518	1011604	T	C	.	.	ALLELEID=996029;CLNDN=Hereditary_sensory_and_autonomic_neuropathy_type_IC;CLNDISDB=MONDO:MONDO:0013337,MedGen:C3150896,OMIM:613640;CLNHGVS=NC_000014.9:g.77555518T>C;CLNREVSTAT=criteria_provided,_single_submitter;CLNSIG=Uncertain_significance;CLNVC=single_nucleotide_variant;CLNVCSO=SO:0001483;GENEINFO=SPTLC2:9517;MC=SO:0001583|missense_variant;ORIGIN=1;Pangolin=ENSG00000100596.6|11:0.0|1:-0.0
chr14	77557063	858806	T	C	.	.	ALLELEID=841860;CLNDN=Hereditary_sensory_and_autonomic_neuropathy_type_IC;CLNDISDB=MONDO:MONDO:0013337,MedGen:C3150896,OMIM:613640;CLNHGVS=NC_000014.9:g.77557063T>C;CLNREVSTAT=criteria_provided,_single_submitter;CLNSIG=Uncertain_significance;CLNVC=single_nucleotide_variant;CLNVCSO=SO:0001483;GENEINFO=SPTLC2:9517;MC=SO:0001583|missense_variant;ORIGIN=1;Pangolin=ENSG00000100596.6|-22:0.0|-22:-0.0
chr14	77557086	648264	C	T	.	.	AF_EXAC=4e-05;ALLELEID=642758;CLNDN=Hereditary_sensory_and_autonomic_neuropathy_type_IC;CLNDISDB=MONDO:MONDO:0013337,MedGen:C3150896,OMIM:613640;CLNHGVS=NC_000014.9:g.77557086C>T;CLNREVSTAT=criteria_provided,_single_submitter;CLNSIG=Uncertain_significance;CLNVC=single_nucleotide_variant;CLNVCSO=SO:0001483;GENEINFO=SPTLC2:9517;MC=SO:0001583|missense_variant;ORIGIN=1;RS=761038205;Pangolin=ENSG00000100596.6|16:0.0|-45:-0.01
chr14	77557092	650883	C	T	.	.	AF_EXAC=1e-05;ALLELEID=642759;CLNDN=Hereditary_sensory_and_autonomic_neuropathy_type_IC;CLNDISDB=MONDO:MONDO:0013337,MedGen:C3150896,OMIM:613640;CLNHGVS=NC_000014.9:g.77557092C>T;CLNREVSTAT=criteria_provided,_single_submitter;CLNSIG=Uncertain_significance;CLNVC=single_nucleotide_variant;CLNVCSO=SO:0001483;GENEINFO=SPTLC2:9517;MC=SO:0001583|missense_variant;ORIGIN=1;RS=766660719;Pangolin=ENSG00000100596.6|4:0.0|44:-0.0
chr14	77557107	665837	A	G	.	.	AF_ESP=8e-05;AF_EXAC=1e-05;ALLELEID=642760;CLNDN=Hereditary_sensory_and_autonomic_neuropathy_type_IC;CLNDISDB=MONDO:MONDO:0013337,MedGen:C3150896,OMIM:613640;CLNHGVS=NC_000014.9:g.77557107A>G;CLNREVSTAT=criteria_provided,_single_submitter;CLNSIG=Uncertain_significance;CLNVC=single_nucleotide_variant;CLNVCSO=SO:0001483;GENEINFO=SPTLC2:9517;MC=SO:0001583|missense_variant;ORIGIN=1;RS=370170064;Pangolin=ENSG00000100596.6|39:0.0|-11:-0.0
chr14	77557125	1040735	A	G	.	.	ALLELEID=1031766;CLNDN=Hereditary_sensory_and_autonomic_neuropathy_type_IC;CLNDISDB=MONDO:MONDO:0013337,MedGen:C3150896,OMIM:613640;CLNHGVS=NC_000014.9:g.77557125A>G;CLNREVSTAT=criteria_provided,_single_submitter;CLNSIG=Uncertain_significance;CLNVC=single_nucleotide_variant;CLNVCSO=SO:0001483;GENEINFO=SPTLC2:9517;MC=SO:0001583|missense_variant;ORIGIN=1;Pangolin=ENSG00000100596.6|21:0.0|-29:-0.0
chr14	77557132	845498	C	G	.	.	ALLELEID=841861;CLNDN=Hereditary_sensory_and_autonomic_neuropathy_type_IC;CLNDISDB=MONDO:MONDO:0013337,MedGen:C3150896,OMIM:613640;CLNHGVS=NC_000014.9:g.77557132C>G;CLNREVSTAT=criteria_provided,_single_submitter;CLNSIG=Uncertain_significance;CLNVC=single_nucleotide_variant;CLNVCSO=SO:0001483;GENEINFO=SPTLC2:9517;MC=SO:0001583|missense_variant;ORIGIN=1;Pangolin=ENSG00000100596.6|14:0.0|-36:-0.0
chr14	77557140	1026699	T	C	.	.	ALLELEID=1011258;CLNDN=Hereditary_sensory_and_autonomic_neuropathy_type_IC;CLNDISDB=MONDO:MONDO:0013337,MedGen:C3150896,OMIM:613640;CLNHGVS=NC_000014.9:g.77557140T>C;CLNREVSTAT=criteria_provided,_single_submitter;CLNSIG=Uncertain_significance;CLNVC=single_nucleotide_variant;CLNVCSO=SO:0001483;GENEINFO=SPTLC2:9517;MC=SO:0001583|missense_variant;ORIGIN=1;Pangolin=ENSG00000100596.6|6:0.01|-44:-0.0
chr14	77557151	287675	A	G	.	.	AF_ESP=0.00038;AF_EXAC=0.00033;ALLELEID=271912;CLNDN=Hereditary_sensory_and_autonomic_neuropathy_type_IC|not_specified|not_provided;CLNDISDB=MONDO:MONDO:0013337,MedGen:C3150896,OMIM:613640|MedGen:CN169374|MedGen:CN517202;CLNHGVS=NC_000014.9:g.77557151A>G;CLNREVSTAT=criteria_provided,_conflicting_interpretations;CLNSIG=Conflicting_interpretations_of_pathogenicity;CLNSIGCONF=Benign(1),Likely_benign(2),Uncertain_significance(1);CLNVC=single_nucleotide_variant;CLNVCSO=SO:0001483;CLNVI=Illumina_Clinical_Services_Laboratory,Illumina:632239;GENEINFO=SPTLC2:9517;ORIGIN=1;RS=199867946;Pangolin=ENSG00000100596.6|-5:0.0|-5:-0.0
chr14	77562404	962654	T	C	.	.	ALLELEID=948709;CLNDN=Hereditary_sensory_and_autonomic_neuropathy_type_IC;CLNDISDB=MONDO:MONDO:0013337,MedGen:C3150896,OMIM:613640;CLNHGVS=NC_000014.9:g.77562404T>C;CLNREVSTAT=criteria_provided,_single_submitter;CLNSIG=Uncertain_significance;CLNVC=single_nucleotide_variant;CLNVCSO=SO:0001483;GENEINFO=SPTLC2:9517;MC=SO:0001583|missense_variant;ORIGIN=1;Pangolin=ENSG00000100596.6|-12:0.0|-8:-0.01
chr14	77562417	1012079	T	C	.	.	ALLELEID=996030;CLNDN=Hereditary_sensory_and_autonomic_neuropathy_type_IC;CLNDISDB=MONDO:MONDO:0013337,MedGen:C3150896,OMIM:613640;CLNHGVS=NC_000014.9:g.77562417T>C;CLNREVSTAT=criteria_provided,_single_submitter;CLNSIG=Uncertain_significance;CLNVC=single_nucleotide_variant;CLNVCSO=SO:0001483;GENEINFO=SPTLC2:9517;MC=SO:0001583|missense_variant;ORIGIN=1;Pangolin=ENSG00000100596.6|-21:0.0|-25:-0.0
chr14	77562426	1056777	C	T	.	.	ALLELEID=1048703;CLNDN=Hereditary_sensory_and_autonomic_neuropathy_type_IC;CLNDISDB=MONDO:MONDO:0013337,MedGen:C3150896,OMIM:613640;CLNHGVS=NC_000014.9:g.77562426C>T;CLNREVSTAT=criteria_provided,_single_submitter;CLNSIG=Uncertain_significance;CLNVC=single_nucleotide_variant;CLNVCSO=SO:0001483;GENEINFO=SPTLC2:9517;MC=SO:0001583|missense_variant;ORIGIN=1;Pangolin=ENSG00000100596.6|-30:0.0|5:-0.0
chr14	77562458	804306	T	C	.	.	ALLELEID=792661;CLNDN=not_provided;CLNDISDB=MedGen:CN517202;CLNHGVS=NC_000014.9:g.77562458T>C;CLNREVSTAT=criteria_provided,_single_submitter;CLNSIG=Uncertain_significance;CLNVC=single_nucleotide_variant;CLNVCSO=SO:0001483;GENEINFO=SPTLC2:9517;MC=SO:0001583|missense_variant;ORIGIN=1;RS=1594991229;Pangolin=ENSG00000100596.6|31:0.01|-25:-0.0
chr14	77562468	939254	C	T	.	.	ALLELEID=936755;CLNDN=Hereditary_sensory_and_autonomic_neuropathy_type_IC;CLNDISDB=MONDO:MONDO:0013337,MedGen:C3150896,OMIM:613640;CLNHGVS=NC_000014.9:g.77562468C>T;CLNREVSTAT=criteria_provided,_single_submitter;CLNSIG=Uncertain_significance;CLNVC=single_nucleotide_variant;CLNVCSO=SO:0001483;GENEINFO=SPTLC2:9517;MC=SO:0001583|missense_variant;ORIGIN=1;Pangolin=ENSG00000100596.6|-35:0.0|21:-0.02
chr14	77562478	245925	A	C	.	.	ALLELEID=244921;CLNDN=Hereditary_sensory_and_autonomic_neuropathy_type_IC|not_provided;CLNDISDB=MONDO:MONDO:0013337,MedGen:C3150896,OMIM:613640|MedGen:CN517202;CLNHGVS=NC_000014.9:g.77562478A>C;CLNREVSTAT=criteria_provided,_single_submitter;CLNSIG=Uncertain_significance;CLNVC=single_nucleotide_variant;CLNVCSO=SO:0001483;GENEINFO=SPTLC2:9517;MC=SO:0001583|missense_variant;ORIGIN=1;RS=879254003;Pangolin=ENSG00000100596.6|11:0.0|43:-0.0
chr14	77562486	571552	A	G	.	.	ALLELEID=572948;CLNDN=Hereditary_sensory_and_autonomic_neuropathy_type_IC;CLNDISDB=MONDO:MONDO:0013337,MedGen:C3150896,OMIM:613640;CLNHGVS=NC_000014.9:g.77562486A>G;CLNREVSTAT=criteria_provided,_single_submitter;CLNSIG=Uncertain_significance;CLNVC=single_nucleotide_variant;CLNVCSO=SO:0001483;GENEINFO=SPTLC2:9517;MC=SO:0001583|missense_variant;ORIGIN=1;RS=767182140;Pangolin=ENSG00000100596.6|3:0.01|35:-0.0
chr14	77570378	848921	T	C	.	.	ALLELEID=852017;CLNDN=Hereditary_sensory_and_autonomic_neuropathy_type_IC;CLNDISDB=MONDO:MONDO:0013337,MedGen:C3150896,OMIM:613640;CLNHGVS=NC_000014.9:g.77570378T>C;CLNREVSTAT=criteria_provided,_single_submitter;CLNSIG=Uncertain_significance;CLNVC=single_nucleotide_variant;CLNVCSO=SO:0001483;GENEINFO=SPTLC2:9517;MC=SO:0001627|intron_variant;ORIGIN=1;Pangolin=ENSG00000100596.6|1:0.85|6:-0.25
chr14	77570392	807154	C	T	.	.	ALLELEID=797077;CLNDN=not_provided;CLNDISDB=MedGen:CN517202;CLNHGVS=NC_000014.9:g.77570392C>T;CLNREVSTAT=criteria_provided,_single_submitter;CLNSIG=Uncertain_significance;CLNVC=single_nucleotide_variant;CLNVCSO=SO:0001483;GENEINFO=SPTLC2:9517;MC=SO:0001583|missense_variant;ORIGIN=1;RS=753752297;Pangolin=ENSG00000100596.6|-8:0.0|-8:-0.0
chr14	77570403	852292	A	G	.	.	ALLELEID=841862;CLNDN=Hereditary_sensory_and_autonomic_neuropathy_type_IC;CLNDISDB=MONDO:MONDO:0013337,MedGen:C3150896,OMIM:613640;CLNHGVS=NC_000014.9:g.77570403A>G;CLNREVSTAT=criteria_provided,_single_submitter;CLNSIG=Uncertain_significance;CLNVC=single_nucleotide_variant;CLNVCSO=SO:0001483;GENEINFO=SPTLC2:9517;MC=SO:0001583|missense_variant;ORIGIN=1;Pangolin=ENSG00000100596.6|-19:0.0|36:-0.0
chr14	77570404	849079	T	C	.	.	ALLELEID=841863;CLNDN=Hereditary_sensory_and_autonomic_neuropathy_type_IC;CLNDISDB=MONDO:MONDO:0013337,MedGen:C3150896,OMIM:613640;CLNHGVS=NC_000014.9:g.77570404T>C;CLNREVSTAT=criteria_provided,_single_submitter;CLNSIG=Uncertain_significance;CLNVC=single_nucleotide_variant;CLNVCSO=SO:0001483;GENEINFO=SPTLC2:9517;MC=SO:0001583|missense_variant;ORIGIN=1;Pangolin=ENSG00000100596.6|-20:0.0|-20:-0.0
chr14	77570431	654137	TGCCATAC	T	.	.	ALLELEID=642761;CLNDN=Hereditary_sensory_and_autonomic_neuropathy_type_IC;CLNDISDB=MONDO:MONDO:0013337,MedGen:C3150896,OMIM:613640;CLNHGVS=NC_000014.9:g.77570438_77570444del;CLNREVSTAT=criteria_provided,_single_submitter;CLNSIG=Uncertain_significance;CLNVC=Deletion;CLNVCSO=SO:0000159;GENEINFO=SPTLC2:9517;MC=SO:0001589|frameshift_variant;ORIGIN=1;RS=1594996545;Pangolin=ENSG00000100596.6|35:0.0|-47:-0.1
chr14	77570439	618398	G	A	.	.	AF_EXAC=1e-05;ALLELEID=609900;CLNDN=Hereditary_sensory_and_autonomic_neuropathy_type_IC|not_provided;CLNDISDB=MONDO:MONDO:0013337,MedGen:C3150896,OMIM:613640|MedGen:CN517202;CLNHGVS=NC_000014.9:g.77570439G>A;CLNREVSTAT=criteria_provided,_multiple_submitters,_no_conflicts;CLNSIG=Uncertain_significance;CLNVC=single_nucleotide_variant;CLNVCSO=SO:0001483;CLNVI=ARUP_Laboratories,_Molecular_Genetics_and_Genomics,ARUP_Laboratories:174043;GENEINFO=SPTLC2:9517;MC=SO:0001583|missense_variant;ORIGIN=1;RS=761202531;Pangolin=ENSG00000100596.6|27:0.0|-46:-0.0
chr14	77570449	1056253	C	T	.	.	ALLELEID=1048704;CLNDN=Hereditary_sensory_and_autonomic_neuropathy_type_IC;CLNDISDB=MONDO:MONDO:0013337,MedGen:C3150896,OMIM:613640;CLNHGVS=NC_000014.9:g.77570449C>T;CLNREVSTAT=criteria_provided,_single_submitter;CLNSIG=Uncertain_significance;CLNVC=single_nucleotide_variant;CLNVCSO=SO:0001483;GENEINFO=SPTLC2:9517;MC=SO:0001583|missense_variant;ORIGIN=1;Pangolin=ENSG00000100596.6|17:0.0|-10:-0.0
chr14	77570465	1057415	C	A	.	.	ALLELEID=1048705;CLNDN=Hereditary_sensory_and_autonomic_neuropathy_type_IC;CLNDISDB=MONDO:MONDO:0013337,MedGen:C3150896,OMIM:613640;CLNHGVS=NC_000014.9:g.77570465C>A;CLNREVSTAT=criteria_provided,_single_submitter;CLNSIG=Uncertain_significance;CLNVC=single_nucleotide_variant;CLNVCSO=SO:0001483;GENEINFO=SPTLC2:9517;MC=SO:0001583|missense_variant;ORIGIN=1;Pangolin=ENSG00000100596.6|43:0.01|1:-0.0
chr14	77570491	450969	C	A	.	.	ALLELEID=445257;CLNDN=not_provided;CLNDISDB=MedGen:CN517202;CLNHGVS=NC_000014.9:g.77570491C>A;CLNREVSTAT=criteria_provided,_single_submitter;CLNSIG=Uncertain_significance;CLNVC=single_nucleotide_variant;CLNVCSO=SO:0001483;GENEINFO=SPTLC2:9517;MC=SO:0001587|nonsense;ORIGIN=1;RS=1555376153;Pangolin=ENSG00000100596.6|21:0.0|17:-0.1
chr14	77570492	650138	A	C	.	.	ALLELEID=642762;CLNDN=Hereditary_sensory_and_autonomic_neuropathy_type_IC;CLNDISDB=MONDO:MONDO:0013337,MedGen:C3150896,OMIM:613640;CLNHGVS=NC_000014.9:g.77570492A>C;CLNREVSTAT=criteria_provided,_single_submitter;CLNSIG=Uncertain_significance;CLNVC=single_nucleotide_variant;CLNVCSO=SO:0001483;GENEINFO=SPTLC2:9517;MC=SO:0001583|missense_variant;ORIGIN=1;RS=374561654;Pangolin=ENSG00000100596.6|16:0.0|16:-0.0
chr14	77576778	314677	C	A	.	.	ALLELEID=321619;CLNDN=Hereditary_sensory_and_autonomic_neuropathy_type_IC;CLNDISDB=MONDO:MONDO:0013337,MedGen:C3150896,OMIM:613640;CLNHGVS=NC_000014.9:g.77576778C>A;CLNREVSTAT=criteria_provided,_single_submitter;CLNSIG=Uncertain_significance;CLNVC=single_nucleotide_variant;CLNVCSO=SO:0001483;CLNVI=Illumina_Clinical_Services_Laboratory,Illumina:286124;GENEINFO=SPTLC2:9517;MC=SO:0001583|missense_variant;ORIGIN=1;RS=751801159;Pangolin=ENSG00000100596.6|5:0.0|-11:-0.0
chr14	77576778	665330	C	T	.	.	AF_EXAC=1e-05;ALLELEID=642763;CLNDN=Hereditary_sensory_and_autonomic_neuropathy_type_IC;CLNDISDB=MONDO:MONDO:0013337,MedGen:C3150896,OMIM:613640;CLNHGVS=NC_000014.9:g.77576778C>T;CLNREVSTAT=criteria_provided,_single_submitter;CLNSIG=Uncertain_significance;CLNVC=single_nucleotide_variant;CLNVCSO=SO:0001483;GENEINFO=SPTLC2:9517;MC=SO:0001583|missense_variant;ORIGIN=1;RS=751801159;Pangolin=ENSG00000100596.6|-11:0.0|-11:-0.0
chr14	77576788	959658	A	C	.	.	ALLELEID=948710;CLNDN=Hereditary_sensory_and_autonomic_neuropathy_type_IC;CLNDISDB=MONDO:MONDO:0013337,MedGen:C3150896,OMIM:613640;CLNHGVS=NC_000014.9:g.77576788A>C;CLNREVSTAT=criteria_provided,_single_submitter;CLNSIG=Uncertain_significance;CLNVC=single_nucleotide_variant;CLNVCSO=SO:0001483;GENEINFO=SPTLC2:9517;MC=SO:0001583|missense_variant;ORIGIN=1;Pangolin=ENSG00000100596.6|-21:0.0|2:-0.0
chr14	77576815	998641	C	T	.	.	ALLELEID=996031;CLNDN=Hereditary_sensory_and_autonomic_neuropathy_type_IC;CLNDISDB=MONDO:MONDO:0013337,MedGen:C3150896,OMIM:613640;CLNHGVS=NC_000014.9:g.77576815C>T;CLNREVSTAT=criteria_provided,_single_submitter;CLNSIG=Uncertain_significance;CLNVC=single_nucleotide_variant;CLNVCSO=SO:0001483;GENEINFO=SPTLC2:9517;MC=SO:0001583|missense_variant;ORIGIN=1;Pangolin=ENSG00000100596.6|-48:0.0|-48:-0.0
chr14	77576823	538848	G	A	.	.	AF_EXAC=1e-05;ALLELEID=528325;CLNDN=Hereditary_sensory_and_autonomic_neuropathy_type_IC;CLNDISDB=MONDO:MONDO:0013337,MedGen:C3150896,OMIM:613640;CLNHGVS=NC_000014.9:g.77576823G>A;CLNREVSTAT=criteria_provided,_single_submitter;CLNSIG=Uncertain_significance;CLNVC=single_nucleotide_variant;CLNVCSO=SO:0001483;GENEINFO=SPTLC2:9517;MC=SO:0001583|missense_variant;ORIGIN=1;RS=776071727;Pangolin=ENSG00000100596.6|3:0.0|6:-0.0
chr14	77576833	566222	G	T	.	.	ALLELEID=572958;CLNDN=Hereditary_sensory_and_autonomic_neuropathy_type_IC;CLNDISDB=MONDO:MONDO:0013337,MedGen:C3150896,OMIM:613640;CLNHGVS=NC_000014.9:g.77576833G>T;CLNREVSTAT=criteria_provided,_single_submitter;CLNSIG=Uncertain_significance;CLNVC=single_nucleotide_variant;CLNVCSO=SO:0001483;GENEINFO=SPTLC2:9517;MC=SO:0001583|missense_variant;ORIGIN=1;RS=1216165779;Pangolin=ENSG00000100596.6|3:0.0|-7:-0.0
chr14	77576860	487223	C	G	.	.	ALLELEID=464550;CLNDN=Hereditary_sensory_and_autonomic_neuropathy_type_IC;CLNDISDB=MONDO:MONDO:0013337,MedGen:C3150896,OMIM:613640;CLNHGVS=NC_000014.9:g.77576860C>G;CLNREVSTAT=criteria_provided,_single_submitter;CLNSIG=Uncertain_significance;CLNVC=single_nucleotide_variant;CLNVCSO=SO:0001483;GENEINFO=SPTLC2:9517;MC=SO:0001583|missense_variant;ORIGIN=1;RS=1250368224;Pangolin=ENSG00000100596.6|-31:0.0|33:-0.0
chr14	77576865	972640	T	C	.	.	ALLELEID=957324;CLNDN=Hereditary_sensory_and_autonomic_neuropathy_type_IC;CLNDISDB=MONDO:MONDO:0013337,MedGen:C3150896,OMIM:613640;CLNHGVS=NC_000014.9:g.77576865T>C;CLNREVSTAT=criteria_provided,_single_submitter;CLNSIG=Uncertain_significance;CLNVC=single_nucleotide_variant;CLNVCSO=SO:0001483;GENEINFO=SPTLC2:9517;MC=SO:0001583|missense_variant;ORIGIN=1;Pangolin=ENSG00000100596.6|42:0.0|50:-0.0
chr14	77576869	430350	T	C	.	.	ALLELEID=421996;CLNDN=Hereditary_sensory_and_autonomic_neuropathy_type_IC|not_provided;CLNDISDB=MONDO:MONDO:0013337,MedGen:C3150896,OMIM:613640|MedGen:CN517202;CLNHGVS=NC_000014.9:g.77576869T>C;CLNREVSTAT=criteria_provided,_conflicting_interpretations;CLNSIG=Conflicting_interpretations_of_pathogenicity;CLNSIGCONF=Pathogenic(1),Uncertain_significance(1);CLNVC=single_nucleotide_variant;CLNVCSO=SO:0001483;CLNVI=OMIM_Allelic_Variant:605713.0006;GENEINFO=SPTLC2:9517;MC=SO:0001583|missense_variant;ORIGIN=1;RS=1131691917;Pangolin=ENSG00000100596.6|46:0.0|46:-0.0
chr14	77576890	246030	C	G	.	.	ALLELEID=244922;CLNDN=not_provided;CLNDISDB=MedGen:CN517202;CLNHGVS=NC_000014.9:g.77576890C>G;CLNREVSTAT=criteria_provided,_single_submitter;CLNSIG=Uncertain_significance;CLNVC=single_nucleotide_variant;CLNVCSO=SO:0001483;GENEINFO=SPTLC2:9517;MC=SO:0001583|missense_variant;ORIGIN=1;RS=879254055;Pangolin=ENSG00000100596.6|-40:0.0|25:-0.0
chr14	77576896	887061	T	C	.	.	ALLELEID=872793;CLNDN=Hereditary_sensory_and_autonomic_neuropathy_type_IC;CLNDISDB=MONDO:MONDO:0013337,MedGen:C3150896,OMIM:613640;CLNHGVS=NC_000014.9:g.77576896T>C;CLNREVSTAT=criteria_provided,_multiple_submitters,_no_conflicts;CLNSIG=Uncertain_significance;CLNVC=single_nucleotide_variant;CLNVCSO=SO:0001483;CLNVI=Illumina_Clinical_Services_Laboratory,Illumina:750328;GENEINFO=SPTLC2:9517;MC=SO:0001583|missense_variant;ORIGIN=1;Pangolin=ENSG00000100596.6|11:0.0|19:-0.0
chr14	77576902	639260	T	A	.	.	ALLELEID=642764;CLNDN=Hereditary_sensory_and_autonomic_neuropathy_type_IC;CLNDISDB=MONDO:MONDO:0013337,MedGen:C3150896,OMIM:613640;CLNHGVS=NC_000014.9:g.77576902T>A;CLNREVSTAT=criteria_provided,_single_submitter;CLNSIG=Uncertain_significance;CLNVC=single_nucleotide_variant;CLNVCSO=SO:0001483;GENEINFO=SPTLC2:9517;MC=SO:0001583|missense_variant;ORIGIN=1;RS=1355725205;Pangolin=ENSG00000100596.6|5:0.0|13:-0.0
chr14	77578970	1009829	T	C	.	.	ALLELEID=996032;CLNDN=Hereditary_sensory_and_autonomic_neuropathy_type_IC;CLNDISDB=MONDO:MONDO:0013337,MedGen:C3150896,OMIM:613640;CLNHGVS=NC_000014.9:g.77578970T>C;CLNREVSTAT=criteria_provided,_single_submitter;CLNSIG=Uncertain_significance;CLNVC=single_nucleotide_variant;CLNVCSO=SO:0001483;GENEINFO=SPTLC2:9517;MC=SO:0001583|missense_variant;ORIGIN=1;Pangolin=ENSG00000100596.6|1:0.0|-15:-0.01
chr14	77578971	1022203	A	G	.	.	ALLELEID=1011259;CLNDN=Hereditary_sensory_and_autonomic_neuropathy_type_IC;CLNDISDB=MONDO:MONDO:0013337,MedGen:C3150896,OMIM:613640;CLNHGVS=NC_000014.9:g.77578971A>G;CLNREVSTAT=criteria_provided,_single_submitter;CLNSIG=Uncertain_significance;CLNVC=single_nucleotide_variant;CLNVCSO=SO:0001483;GENEINFO=SPTLC2:9517;MC=SO:0001583|missense_variant;ORIGIN=1;Pangolin=ENSG00000100596.6|-16:0.0|-16:-0.0
chr14	77578976	1062048	T	C	.	.	ALLELEID=1048706;CLNDN=Hereditary_sensory_and_autonomic_neuropathy_type_IC;CLNDISDB=MONDO:MONDO:0013337,MedGen:C3150896,OMIM:613640;CLNHGVS=NC_000014.9:g.77578976T>C;CLNREVSTAT=criteria_provided,_single_submitter;CLNSIG=Uncertain_significance;CLNVC=single_nucleotide_variant;CLNVCSO=SO:0001483;GENEINFO=SPTLC2:9517;MC=SO:0001583|missense_variant;ORIGIN=1;Pangolin=ENSG00000100596.6|-21:0.0|-31:-0.0
chr14	77578977	471493	G	T	.	.	ALLELEID=464556;CLNDN=Hereditary_sensory_and_autonomic_neuropathy_type_IC;CLNDISDB=MONDO:MONDO:0013337,MedGen:C3150896,OMIM:613640;CLNHGVS=NC_000014.9:g.77578977G>T;CLNREVSTAT=criteria_provided,_single_submitter;CLNSIG=Uncertain_significance;CLNVC=single_nucleotide_variant;CLNVCSO=SO:0001483;GENEINFO=SPTLC2:9517;MC=SO:0001583|missense_variant;ORIGIN=1;RS=1205341271;Pangolin=ENSG00000100596.6|-22:0.0|-22:-0.0
chr14	77578982	850810	T	C	.	.	ALLELEID=841864;CLNDN=Hereditary_sensory_and_autonomic_neuropathy_type_IC;CLNDISDB=MONDO:MONDO:0013337,MedGen:C3150896,OMIM:613640;CLNHGVS=NC_000014.9:g.77578982T>C;CLNREVSTAT=criteria_provided,_single_submitter;CLNSIG=Uncertain_significance;CLNVC=single_nucleotide_variant;CLNVCSO=SO:0001483;GENEINFO=SPTLC2:9517;MC=SO:0001583|missense_variant;ORIGIN=1;Pangolin=ENSG00000100596.6|-27:0.0|-37:-0.0
chr14	77578992	452683	T	C	.	.	ALLELEID=445258;CLNDN=Hereditary_sensory_and_autonomic_neuropathy_type_IC|not_provided;CLNDISDB=MONDO:MONDO:0013337,MedGen:C3150896,OMIM:613640|MedGen:CN517202;CLNHGVS=NC_000014.9:g.77578992T>C;CLNREVSTAT=criteria_provided,_multiple_submitters,_no_conflicts;CLNSIG=Uncertain_significance;CLNVC=single_nucleotide_variant;CLNVCSO=SO:0001483;GENEINFO=SPTLC2:9517;MC=SO:0001583|missense_variant;ORIGIN=1;RS=1309964279;Pangolin=ENSG00000100596.6|-37:0.0|-47:-0.0
chr14	77579007	849880	C	T	.	.	ALLELEID=841865;CLNDN=Hereditary_sensory_and_autonomic_neuropathy_type_IC;CLNDISDB=MONDO:MONDO:0013337,MedGen:C3150896,OMIM:613640;CLNHGVS=NC_000014.9:g.77579007C>T;CLNREVSTAT=criteria_provided,_single_submitter;CLNSIG=Uncertain_significance;CLNVC=single_nucleotide_variant;CLNVCSO=SO:0001483;GENEINFO=SPTLC2:9517;MC=SO:0001583|missense_variant;ORIGIN=1;Pangolin=ENSG00000100596.6|-43:0.0|5:-0.0
chr14	77579019	862758	T	C	.	.	ALLELEID=841866;CLNDN=Hereditary_sensory_and_autonomic_neuropathy_type_IC;CLNDISDB=MONDO:MONDO:0013337,MedGen:C3150896,OMIM:613640;CLNHGVS=NC_000014.9:g.77579019T>C;CLNREVSTAT=criteria_provided,_single_submitter;CLNSIG=Uncertain_significance;CLNVC=single_nucleotide_variant;CLNVCSO=SO:0001483;GENEINFO=SPTLC2:9517;MC=SO:0001583|missense_variant;ORIGIN=1;Pangolin=ENSG00000100596.6|46:0.0|-2:-0.0
chr14	77579022	538853	A	G	.	.	AF_ESP=0.00015;AF_EXAC=1e-05;ALLELEID=528393;CLNDN=Hereditary_sensory_and_autonomic_neuropathy_type_IC;CLNDISDB=MONDO:MONDO:0013337,MedGen:C3150896,OMIM:613640;CLNHGVS=NC_000014.9:g.77579022A>G;CLNREVSTAT=criteria_provided,_single_submitter;CLNSIG=Uncertain_significance;CLNVC=single_nucleotide_variant;CLNVCSO=SO:0001483;GENEINFO=SPTLC2:9517;MC=SO:0001583|missense_variant;ORIGIN=1;RS=150036058;Pangolin=ENSG00000100596.6|43:0.0|2:-0.0
chr14	77579031	538845	G	A	.	.	AF_TGP=0.0002;ALLELEID=528401;CLNDN=Hereditary_sensory_and_autonomic_neuropathy_type_IC;CLNDISDB=MONDO:MONDO:0013337,MedGen:C3150896,OMIM:613640;CLNHGVS=NC_000014.9:g.77579031G>A;CLNREVSTAT=criteria_provided,_single_submitter;CLNSIG=Uncertain_significance;CLNVC=single_nucleotide_variant;CLNVCSO=SO:0001483;GENEINFO=SPTLC2:9517;MC=SO:0001583|missense_variant;ORIGIN=1;RS=116730455;Pangolin=ENSG00000100596.6|-14:0.0|34:-0.0
chr14	77579039	538846	T	C	.	.	ALLELEID=528791;CLNDN=Hereditary_sensory_and_autonomic_neuropathy_type_IC;CLNDISDB=MONDO:MONDO:0013337,MedGen:C3150896,OMIM:613640;CLNHGVS=NC_000014.9:g.77579039T>C;CLNREVSTAT=criteria_provided,_single_submitter;CLNSIG=Uncertain_significance;CLNVC=single_nucleotide_variant;CLNVCSO=SO:0001483;GENEINFO=SPTLC2:9517;MC=SO:0001583|missense_variant;ORIGIN=1;RS=1555376645;Pangolin=ENSG00000100596.6|26:0.0|26:-0.0
chr14	77579082	647879	C	T	.	.	ALLELEID=642765;CLNDN=Hereditary_sensory_and_autonomic_neuropathy_type_IC;CLNDISDB=MONDO:MONDO:0013337,MedGen:C3150896,OMIM:613640;CLNHGVS=NC_000014.9:g.77579082C>T;CLNREVSTAT=criteria_provided,_single_submitter;CLNSIG=Uncertain_significance;CLNVC=single_nucleotide_variant;CLNVCSO=SO:0001483;GENEINFO=SPTLC2:9517;MC=SO:0001583|missense_variant;ORIGIN=1;RS=1595002000;Pangolin=ENSG00000100596.6|-17:0.02|27:-0.01
chr14	77579087	649472	T	C	.	.	ALLELEID=642766;CLNDN=Hereditary_sensory_and_autonomic_neuropathy_type_IC;CLNDISDB=MONDO:MONDO:0013337,MedGen:C3150896,OMIM:613640;CLNHGVS=NC_000014.9:g.77579087T>C;CLNREVSTAT=criteria_provided,_single_submitter;CLNSIG=Uncertain_significance;CLNVC=single_nucleotide_variant;CLNVCSO=SO:0001483;GENEINFO=SPTLC2:9517;MC=SO:0001583|missense_variant;ORIGIN=1;RS=1595002005;Pangolin=ENSG00000100596.6|0:0.01|22:-0.01
chr14	77597181	569442	G	C	.	.	ALLELEID=566669;CLNDN=Hereditary_sensory_and_autonomic_neuropathy_type_IC;CLNDISDB=MONDO:MONDO:0013337,MedGen:C3150896,OMIM:613640;CLNHGVS=NC_000014.9:g.77597181G>C;CLNREVSTAT=criteria_provided,_single_submitter;CLNSIG=Uncertain_significance;CLNVC=single_nucleotide_variant;CLNVCSO=SO:0001483;GENEINFO=SPTLC2:9517;ORIGIN=1;RS=1385358452;Pangolin=ENSG00000100596.6|5:0.01|-1:-0.0
chr14	77597211	1034670	T	C	.	.	ALLELEID=1031767;CLNDN=Hereditary_sensory_and_autonomic_neuropathy_type_IC;CLNDISDB=MONDO:MONDO:0013337,MedGen:C3150896,OMIM:613640;CLNHGVS=NC_000014.9:g.77597211T>C;CLNREVSTAT=criteria_provided,_single_submitter;CLNSIG=Uncertain_significance;CLNVC=single_nucleotide_variant;CLNVCSO=SO:0001483;GENEINFO=SPTLC2:9517;MC=SO:0001583|missense_variant;ORIGIN=1;Pangolin=ENSG00000100596.6|-25:0.01|27:-0.0
chr14	77597212	658038	G	A	.	.	ALLELEID=642767;CLNDN=Hereditary_sensory_and_autonomic_neuropathy_type_IC;CLNDISDB=MONDO:MONDO:0013337,MedGen:C3150896,OMIM:613640;CLNHGVS=NC_000014.9:g.77597212G>A;CLNREVSTAT=criteria_provided,_single_submitter;CLNSIG=Uncertain_significance;CLNVC=single_nucleotide_variant;CLNVCSO=SO:0001483;GENEINFO=SPTLC2:9517;MC=SO:0001583|missense_variant;ORIGIN=1;RS=1595013256;Pangolin=ENSG00000100596.6|26:0.03|-26:-0.0
chr14	77597250	575850	C	T	.	.	AF_EXAC=1e-05;ALLELEID=572961;CLNDN=Hereditary_sensory_and_autonomic_neuropathy_type_IC;CLNDISDB=MONDO:MONDO:0013337,MedGen:C3150896,OMIM:613640;CLNHGVS=NC_000014.9:g.77597250C>T;CLNREVSTAT=criteria_provided,_single_submitter;CLNSIG=Uncertain_significance;CLNVC=single_nucleotide_variant;CLNVCSO=SO:0001483;GENEINFO=SPTLC2:9517;MC=SO:0001583|missense_variant;ORIGIN=1;RS=748168089;Pangolin=ENSG00000100596.6|-12:0.0|-12:-0.0
chr14	77597258	487222	T	C	.	.	ALLELEID=464562;CLNDN=Hereditary_sensory_and_autonomic_neuropathy_type_IC;CLNDISDB=MONDO:MONDO:0013337,MedGen:C3150896,OMIM:613640;CLNHGVS=NC_000014.9:g.77597258T>C;CLNREVSTAT=criteria_provided,_single_submitter;CLNSIG=Uncertain_significance;CLNVC=single_nucleotide_variant;CLNVCSO=SO:0001483;GENEINFO=SPTLC2:9517;MC=SO:0001819|synonymous_variant;ORIGIN=1;RS=771876630;Pangolin=ENSG00000100596.6|34:0.0|-20:-0.01
chr14	77597265	864408	A	C	.	.	ALLELEID=841867;CLNDN=Hereditary_sensory_and_autonomic_neuropathy_type_IC;CLNDISDB=MONDO:MONDO:0013337,MedGen:C3150896,OMIM:613640;CLNHGVS=NC_000014.9:g.77597265A>C;CLNREVSTAT=criteria_provided,_single_submitter;CLNSIG=Uncertain_significance;CLNVC=single_nucleotide_variant;CLNVCSO=SO:0001483;GENEINFO=SPTLC2:9517;MC=SO:0001583|missense_variant;ORIGIN=1;Pangolin=ENSG00000100596.6|-27:0.01|27:-0.0
chr14	77597268	478622	G	A	.	.	ALLELEID=463541;CLNDN=Hereditary_sensory_and_autonomic_neuropathy_type_IC;CLNDISDB=MONDO:MONDO:0013337,MedGen:C3150896,OMIM:613640;CLNHGVS=NC_000014.9:g.77597268G>A;CLNREVSTAT=criteria_provided,_single_submitter;CLNSIG=Uncertain_significance;CLNVC=single_nucleotide_variant;CLNVCSO=SO:0001483;GENEINFO=SPTLC2:9517;MC=SO:0001583|missense_variant;ORIGIN=1;RS=1555378043;Pangolin=ENSG00000100596.6|-30:0.0|24:-0.0
chr14	77597275	840637	C	T	.	.	ALLELEID=841868;CLNDN=Hereditary_sensory_and_autonomic_neuropathy_type_IC;CLNDISDB=MONDO:MONDO:0013337,MedGen:C3150896,OMIM:613640;CLNHGVS=NC_000014.9:g.77597275C>T;CLNREVSTAT=criteria_provided,_single_submitter;CLNSIG=Uncertain_significance;CLNVC=single_nucleotide_variant;CLNVCSO=SO:0001483;GENEINFO=SPTLC2:9517;MC=SO:0001583|missense_variant;ORIGIN=1;Pangolin=ENSG00000100596.6|8:0.0|-37:-0.0
chr14	77597305	1058695	C	A	.	.	ALLELEID=1048707;CLNDN=Hereditary_sensory_and_autonomic_neuropathy_type_IC;CLNDISDB=MONDO:MONDO:0013337,MedGen:C3150896,OMIM:613640;CLNHGVS=NC_000014.9:g.77597305C>A;CLNREVSTAT=criteria_provided,_single_submitter;CLNSIG=Uncertain_significance;CLNVC=single_nucleotide_variant;CLNVCSO=SO:0001483;GENEINFO=SPTLC2:9517;MC=SO:0001583|missense_variant;ORIGIN=1;Pangolin=ENSG00000100596.6|-13:0.0|-13:-0.0
chr14	77597326	864607	A	G	.	.	ALLELEID=841869;CLNDN=Hereditary_sensory_and_autonomic_neuropathy_type_IC;CLNDISDB=MONDO:MONDO:0013337,MedGen:C3150896,OMIM:613640;CLNHGVS=NC_000014.9:g.77597326A>G;CLNREVSTAT=criteria_provided,_single_submitter;CLNSIG=Uncertain_significance;CLNVC=single_nucleotide_variant;CLNVCSO=SO:0001483;GENEINFO=SPTLC2:9517;MC=SO:0001583|missense_variant;ORIGIN=1;Pangolin=ENSG00000100596.6|-34:0.0|-20:-0.0
chr14	77597347	471492	T	C	.	.	ALLELEID=463546;CLNDN=Hereditary_sensory_and_autonomic_neuropathy_type_IC;CLNDISDB=MONDO:MONDO:0013337,MedGen:C3150896,OMIM:613640;CLNHGVS=NC_000014.9:g.77597347T>C;CLNREVSTAT=criteria_provided,_single_submitter;CLNSIG=Uncertain_significance;CLNVC=single_nucleotide_variant;CLNVCSO=SO:0001483;GENEINFO=SPTLC2:9517;MC=SO:0001583|missense_variant;ORIGIN=1;RS=1251070277;Pangolin=ENSG00000100596.6|33:0.0|33:-0.0
chr14	77597350	661292	A	G	.	.	ALLELEID=642768;CLNDN=Hereditary_sensory_and_autonomic_neuropathy_type_IC;CLNDISDB=MONDO:MONDO:0013337,MedGen:C3150896,OMIM:613640;CLNHGVS=NC_000014.9:g.77597350A>G;CLNREVSTAT=criteria_provided,_single_submitter;CLNSIG=Uncertain_significance;CLNVC=single_nucleotide_variant;CLNVCSO=SO:0001483;GENEINFO=SPTLC2:9517;MC=SO:0001583|missense_variant;ORIGIN=1;RS=1273884598;Pangolin=ENSG00000100596.6|30:0.0|30:-0.0
chr14	77597378	659733	G	C	.	.	ALLELEID=642769;CLNDN=Hereditary_sensory_and_autonomic_neuropathy_type_IC;CLNDISDB=MONDO:MONDO:0013337,MedGen:C3150896,OMIM:613640;CLNHGVS=NC_000014.9:g.77597378G>C;CLNREVSTAT=criteria_provided,_single_submitter;CLNSIG=Uncertain_significance;CLNVC=single_nucleotide_variant;CLNVCSO=SO:0001483;GENEINFO=SPTLC2:9517;MC=SO:0001583|missense_variant;ORIGIN=1;RS=1595013409;Pangolin=ENSG00000100596.6|2:0.0|2:-0.0
chr14	77597392	888335	G	A	.	.	ALLELEID=876458;CLNDN=Hereditary_sensory_and_autonomic_neuropathy_type_IC;CLNDISDB=MONDO:MONDO:0013337,MedGen:C3150896,OMIM:613640;CLNHGVS=NC_000014.9:g.77597392G>A;CLNREVSTAT=criteria_provided,_single_submitter;CLNSIG=Uncertain_significance;CLNVC=single_nucleotide_variant;CLNVCSO=SO:0001483;CLNVI=Illumina_Clinical_Services_Laboratory,Illumina:928313;GENEINFO=SPTLC2:9517;MC=SO:0001627|intron_variant;ORIGIN=1;Pangolin=ENSG00000100596.6|-12:0.0|0:-0.0
chr14	77616443	575072	C	A	.	.	ALLELEID=566672;CLNDN=Hereditary_sensory_and_autonomic_neuropathy_type_IC;CLNDISDB=MONDO:MONDO:0013337,MedGen:C3150896,OMIM:613640;CLNHGVS=NC_000014.9:g.77616443C>A;CLNREVSTAT=criteria_provided,_single_submitter;CLNSIG=Uncertain_significance;CLNVC=single_nucleotide_variant;CLNVCSO=SO:0001483;GENEINFO=SPTLC2:9517;ORIGIN=1;RS=1442394746;Pangolin=ENSG00000100596.6|2:0.0|5:-0.02
chr14	77616452	538849	C	CCGGCGG	.	.	ALLELEID=528793;CLNDN=Hereditary_sensory_and_autonomic_neuropathy_type_IC;CLNDISDB=MONDO:MONDO:0013337,MedGen:C3150896,OMIM:613640;CLNHGVS=NC_000014.9:g.77616454_77616456GGC[5];CLNREVSTAT=criteria_provided,_single_submitter;CLNSIG=Uncertain_significance;CLNVC=Microsatellite;CLNVCSO=SO:0000289;GENEINFO=SPTLC2:9517;MC=SO:0001821|inframe_insertion;ORIGIN=1;RS=1555379635;Pangolin=ENSG00000100596.6|-4:0.01|51:-0.02
chr14	77616452	854518	CCGGCGGCGGCTG	C	.	.	ALLELEID=841870;CLNDN=Hereditary_sensory_and_autonomic_neuropathy_type_IC;CLNDISDB=MONDO:MONDO:0013337,MedGen:C3150896,OMIM:613640;CLNHGVS=NC_000014.9:g.77616457_77616468del;CLNREVSTAT=criteria_provided,_single_submitter;CLNSIG=Uncertain_significance;CLNVC=Deletion;CLNVCSO=SO:0000159;CLNVI=Invitae:5849716;GENEINFO=SPTLC2:9517;MC=SO:0001822|inframe_deletion;ORIGIN=1;Pangolin=ENSG00000100596.6|45:0.06|-4:-0.0
chr14	77616457	681064	G	GGCGGCT	.	.	ALLELEID=656267;CLNDN=Hereditary_sensory_and_autonomic_neuropathy_type_IC|not_provided;CLNDISDB=MONDO:MONDO:0013337,MedGen:C3150896,OMIM:613640|MedGen:CN517202;CLNHGVS=NC_000014.9:g.77616460GGCTGC[4];CLNREVSTAT=criteria_provided,_conflicting_interpretations;CLNSIG=Conflicting_interpretations_of_pathogenicity;CLNSIGCONF=Likely_benign(1),Uncertain_significance(1);CLNVC=Microsatellite;CLNVCSO=SO:0000289;CLNVI=Invitae:1819450;GENEINFO=SPTLC2:9517;MC=SO:0001821|inframe_insertion;ORIGIN=1;RS=577436926;Pangolin=ENSG00000100596.6|-9:0.01|46:-0.02
chr14	77616458	471489	G	A	.	.	ALLELEID=463548;CLNDN=Hereditary_sensory_and_autonomic_neuropathy_type_IC;CLNDISDB=MONDO:MONDO:0013337,MedGen:C3150896,OMIM:613640;CLNHGVS=NC_000014.9:g.77616458G>A;CLNREVSTAT=criteria_provided,_single_submitter;CLNSIG=Uncertain_significance;CLNVC=single_nucleotide_variant;CLNVCSO=SO:0001483;GENEINFO=SPTLC2:9517;MC=SO:0001583|missense_variant;ORIGIN=1;RS=1397356644;Pangolin=ENSG00000100596.6|-10:0.01|39:-0.01
chr14	77616464	1058760	G	A	.	.	ALLELEID=1048708;CLNDN=Hereditary_sensory_and_autonomic_neuropathy_type_IC;CLNDISDB=MONDO:MONDO:0013337,MedGen:C3150896,OMIM:613640;CLNHGVS=NC_000014.9:g.77616464G>A;CLNREVSTAT=criteria_provided,_single_submitter;CLNSIG=Uncertain_significance;CLNVC=single_nucleotide_variant;CLNVCSO=SO:0001483;GENEINFO=SPTLC2:9517;MC=SO:0001583|missense_variant;ORIGIN=1;Pangolin=ENSG00000100596.6|33:0.02|-3:-0.0
chr14	77616471	567958	C	A	.	.	ALLELEID=566673;CLNDN=Hereditary_sensory_and_autonomic_neuropathy_type_IC;CLNDISDB=MONDO:MONDO:0013337,MedGen:C3150896,OMIM:613640;CLNHGVS=NC_000014.9:g.77616471C>A;CLNREVSTAT=criteria_provided,_single_submitter;CLNSIG=Uncertain_significance;CLNVC=single_nucleotide_variant;CLNVCSO=SO:0001483;GENEINFO=SPTLC2:9517;MC=SO:0001583|missense_variant;ORIGIN=1;RS=1245435236;Pangolin=ENSG00000100596.6|26:0.01|10:-0.0
chr14	77616481	487158	G	T	.	.	AF_EXAC=9e-05;ALLELEID=464565;CLNDN=Hereditary_sensory_and_autonomic_neuropathy_type_IC;CLNDISDB=MONDO:MONDO:0013337,MedGen:C3150896,OMIM:613640;CLNHGVS=NC_000014.9:g.77616481G>T;CLNREVSTAT=criteria_provided,_single_submitter;CLNSIG=Uncertain_significance;CLNVC=single_nucleotide_variant;CLNVCSO=SO:0001483;GENEINFO=SPTLC2:9517;MC=SO:0001583|missense_variant;ORIGIN=1;RS=763621248;Pangolin=ENSG00000100596.6|16:0.0|-33:-0.0
chr14	77616510	538847	C	G	.	.	ALLELEID=528797;CLNDN=Hereditary_sensory_and_autonomic_neuropathy_type_IC;CLNDISDB=MONDO:MONDO:0013337,MedGen:C3150896,OMIM:613640;CLNHGVS=NC_000014.9:g.77616510C>G;CLNREVSTAT=criteria_provided,_single_submitter;CLNSIG=Uncertain_significance;CLNVC=single_nucleotide_variant;CLNVCSO=SO:0001483;GENEINFO=SPTLC2:9517;MC=SO:0001583|missense_variant;ORIGIN=1;RS=1555379648;Pangolin=ENSG00000100596.6|-2:0.0|-13:-0.01
chr14	77616515	1059202	T	C	.	.	ALLELEID=1048709;CLNDN=Hereditary_sensory_and_autonomic_neuropathy_type_IC;CLNDISDB=MONDO:MONDO:0013337,MedGen:C3150896,OMIM:613640;CLNHGVS=NC_000014.9:g.77616515T>C;CLNREVSTAT=criteria_provided,_single_submitter;CLNSIG=Uncertain_significance;CLNVC=single_nucleotide_variant;CLNVCSO=SO:0001483;GENEINFO=SPTLC2:9517;MC=SO:0001583|missense_variant;ORIGIN=1;Pangolin=ENSG00000100596.6|26:0.0|-18:-0.01
chr14	77616536	538852	C	T	.	.	ALLELEID=528403;CLNDN=Hereditary_sensory_and_autonomic_neuropathy_type_IC;CLNDISDB=MONDO:MONDO:0013337,MedGen:C3150896,OMIM:613640;CLNHGVS=NC_000014.9:g.77616536C>T;CLNREVSTAT=criteria_provided,_single_submitter;CLNSIG=Uncertain_significance;CLNVC=single_nucleotide_variant;CLNVCSO=SO:0001483;GENEINFO=SPTLC2:9517;MC=SO:0001583|missense_variant;ORIGIN=1;RS=1164824967;Pangolin=ENSG00000100596.6|-39:0.01|-39:-0.0
chr14	77616542	1057609	G	A	.	.	ALLELEID=1048710;CLNDN=Hereditary_sensory_and_autonomic_neuropathy_type_IC;CLNDISDB=MONDO:MONDO:0013337,MedGen:C3150896,OMIM:613640;CLNHGVS=NC_000014.9:g.77616542G>A;CLNREVSTAT=criteria_provided,_single_submitter;CLNSIG=Uncertain_significance;CLNVC=single_nucleotide_variant;CLNVCSO=SO:0001483;GENEINFO=SPTLC2:9517;MC=SO:0001583|missense_variant;ORIGIN=1;Pangolin=ENSG00000100596.6|-45:0.01|-1:-0.0
chr14	77616545	840178	C	G	.	.	ALLELEID=841871;CLNDN=Hereditary_sensory_and_autonomic_neuropathy_type_IC;CLNDISDB=MONDO:MONDO:0013337,MedGen:C3150896,OMIM:613640;CLNHGVS=NC_000014.9:g.77616545C>G;CLNREVSTAT=criteria_provided,_single_submitter;CLNSIG=Uncertain_significance;CLNVC=single_nucleotide_variant;CLNVCSO=SO:0001483;GENEINFO=SPTLC2:9517;MC=SO:0001583|missense_variant;ORIGIN=1;Pangolin=ENSG00000100596.6|-4:0.0|-48:-0.0
chr14	77616567	968734	G	A	.	.	ALLELEID=957325;CLNDN=Hereditary_sensory_and_autonomic_neuropathy_type_IC;CLNDISDB=MONDO:MONDO:0013337,MedGen:C3150896,OMIM:613640;CLNHGVS=NC_000014.9:g.77616567G>A;CLNREVSTAT=criteria_provided,_single_submitter;CLNSIG=Uncertain_significance;CLNVC=single_nucleotide_variant;CLNVCSO=SO:0001483;GENEINFO=SPTLC2:9517;MC=SO:0001583|missense_variant;ORIGIN=1;Pangolin=ENSG00000100596.6|16:0.0|0:-0.0
chr14	77616568	1057035	C	A	.	.	ALLELEID=1048711;CLNDN=Hereditary_sensory_and_autonomic_neuropathy_type_IC;CLNDISDB=MONDO:MONDO:0013337,MedGen:C3150896,OMIM:613640;CLNHGVS=NC_000014.9:g.77616568C>A;CLNREVSTAT=criteria_provided,_single_submitter;CLNSIG=Uncertain_significance;CLNVC=single_nucleotide_variant;CLNVCSO=SO:0001483;GENEINFO=SPTLC2:9517;MC=SO:0001583|missense_variant;ORIGIN=1;Pangolin=ENSG00000100596.6|42:0.0|15:-0.0
chr14	77616572	1005402	G	A	.	.	ALLELEID=996033;CLNDN=Hereditary_sensory_and_autonomic_neuropathy_type_IC;CLNDISDB=MONDO:MONDO:0013337,MedGen:C3150896,OMIM:613640;CLNHGVS=NC_000014.9:g.77616572G>A;CLNREVSTAT=criteria_provided,_single_submitter;CLNSIG=Uncertain_significance;CLNVC=single_nucleotide_variant;CLNVCSO=SO:0001483;GENEINFO=SPTLC2:9517;MC=SO:0001583|missense_variant;ORIGIN=1;Pangolin=ENSG00000100596.6|11:0.0|38:-0.0
chr14	77616616	314683	G	A	.	.	AF_EXAC=0.0;ALLELEID=337534;CLNDN=Hereditary_sensory_and_autonomic_neuropathy_type_IC;CLNDISDB=MONDO:MONDO:0013337,MedGen:C3150896,OMIM:613640;CLNHGVS=NC_000014.9:g.77616616G>A;CLNREVSTAT=criteria_provided,_single_submitter;CLNSIG=Uncertain_significance;CLNVC=single_nucleotide_variant;CLNVCSO=SO:0001483;CLNVI=Illumina_Clinical_Services_Laboratory,Illumina:741499;GENEINFO=SPTLC2:9517;ORIGIN=1;RS=762618185;Pangolin=ENSG00000100596.6|-33:0.02|-4:-0.0
chr14	77616739	314686	T	C	.	.	ALLELEID=339617;CLNDN=Hereditary_sensory_and_autonomic_neuropathy_type_IC;CLNDISDB=MONDO:MONDO:0013337,MedGen:C3150896,OMIM:613640;CLNHGVS=NC_000014.9:g.77616739T>C;CLNREVSTAT=criteria_provided,_single_submitter;CLNSIG=Uncertain_significance;CLNVC=single_nucleotide_variant;CLNVCSO=SO:0001483;CLNVI=Illumina_Clinical_Services_Laboratory,Illumina:826775;GENEINFO=SPTLC2:9517;ORIGIN=1;RS=886050852;Pangolin=ENSG00000100596.6|0:0.0|-2:-0.0
chr14	77737025	546746	C	A	.	.	ALLELEID=537235;CLNDN=not_provided;CLNDISDB=MedGen:CN517202;CLNHGVS=NC_000014.9:g.77737025C>A;CLNREVSTAT=criteria_provided,_single_submitter;CLNSIG=Uncertain_significance;CLNVC=single_nucleotide_variant;CLNVCSO=SO:0001483;GENEINFO=SNW1:22938;MC=SO:0001583|missense_variant;ORIGIN=1;RS=1555387579;Pangolin=ENSG00000119705.10|42:0.01|10:-0.0ENSG00000100603.14|50:0.0|-48:-0.0
chr14	78484862	590907	G	A	.	.	AF_TGP=0.00679;ALLELEID=581852;CLNDN=Autistic_disorder_of_childhood_onset;CLNDISDB=Human_Phenotype_Ontology:HP:0000717,MONDO:MONDO:0020643,MedGen:C0004352,OMIM:209850,SNOMED_CT:43614003;CLNHGVS=NC_000014.9:g.78484862G>A;CLNREVSTAT=no_assertion_criteria_provided;CLNSIG=Uncertain_significance;CLNVC=single_nucleotide_variant;CLNVCSO=SO:0001483;GENEINFO=NRXN3:9369;MC=SO:0001627|intron_variant;ORIGIN=16;RS=117696080;Pangolin=ENSG00000021645.19|13:0.0|-5:-0.0
chr14	78715128	978111	C	T	.	.	ALLELEID=966282;CLNDN=Autistic_disorder_of_childhood_onset|Intellectual_disability;CLNDISDB=Human_Phenotype_Ontology:HP:0000717,MONDO:MONDO:0020643,MedGen:C0004352,OMIM:209850,SNOMED_CT:43614003|Human_Phenotype_Ontology:HP:0000730,Human_Phenotype_Ontology:HP:0001249,Human_Phenotype_Ontology:HP:0001267,Human_Phenotype_Ontology:HP:0001286,Human_Phenotype_Ontology:HP:0002122,Human_Phenotype_Ontology:HP:0002192,Human_Phenotype_Ontology:HP:0002316,Human_Phenotype_Ontology:HP:0002382,Human_Phenotype_Ontology:HP:0002386,Human_Phenotype_Ontology:HP:0002402,Human_Phenotype_Ontology:HP:0002458,Human_Phenotype_Ontology:HP:0002482,Human_Phenotype_Ontology:HP:0002499,Human_Phenotype_Ontology:HP:0002543,Human_Phenotype_Ontology:HP:0003767,Human_Phenotype_Ontology:HP:0006833,Human_Phenotype_Ontology:HP:0007154,Human_Phenotype_Ontology:HP:0007176,Human_Phenotype_Ontology:HP:0007180,Human_Phenotype_Ontology:HP:HP:0001249,MONDO:MONDO:0001071,MedGen:C3714756,SNOMED_CT:228156007;CLNHGVS=NC_000014.9:g.78715128C>T;CLNREVSTAT=criteria_provided,_single_submitter;CLNSIG=Uncertain_significance;CLNVC=single_nucleotide_variant;CLNVCSO=SO:0001483;GENEINFO=NRXN3:9369;MC=SO:0001583|missense_variant,SO:0001619|non-coding_transcript_variant;ORIGIN=1;Pangolin=ENSG00000021645.19|11:0.0|35:-0.0
chr14	79198186	590908	A	G	.	.	AF_TGP=0.07328;ALLELEID=581853;CLNDN=Autistic_disorder_of_childhood_onset;CLNDISDB=Human_Phenotype_Ontology:HP:0000717,MONDO:MONDO:0020643,MedGen:C0004352,OMIM:209850,SNOMED_CT:43614003;CLNHGVS=NC_000014.9:g.79198186A>G;CLNREVSTAT=no_assertion_criteria_provided;CLNSIG=Uncertain_significance;CLNVC=single_nucleotide_variant;CLNVCSO=SO:0001483;GENEINFO=NRXN3:9369;MC=SO:0001627|intron_variant;ORIGIN=8;RS=12432103;Pangolin=ENSG00000021645.19|-23:0.0|2:-0.0
chr14	79861690	522941	G	A	.	.	AF_EXAC=2e-05;ALLELEID=513625;CLNDN=not_provided;CLNDISDB=MedGen:CN517202;CLNHGVS=NC_000014.9:g.79861690G>A;CLNREVSTAT=criteria_provided,_single_submitter;CLNSIG=Uncertain_significance;CLNVC=single_nucleotide_variant;CLNVCSO=SO:0001483;GENEINFO=NRXN3:9369;MC=SO:0001583|missense_variant,SO:0001619|non-coding_transcript_variant;ORIGIN=0;RS=768341004;Pangolin=ENSG00000021645.19|2:0.0|-27:-0.01
chr14	80955515	885227	C	T	.	.	ALLELEID=876459;CLNDN=Hypothyroidism,_congenital,_nongoitrous,_1|Hyperthyroidism,_nonautoimmune;CLNDISDB=MONDO:MONDO:0010142,MedGen:C3493776,OMIM:275200,Orphanet:ORPHA90673|MONDO:MONDO:0012203,MedGen:C1836706,OMIM:609152,Orphanet:ORPHA424;CLNHGVS=NC_000014.9:g.80955515C>T;CLNREVSTAT=criteria_provided,_single_submitter;CLNSIG=Uncertain_significance;CLNVC=single_nucleotide_variant;CLNVCSO=SO:0001483;CLNVI=Illumina_Clinical_Services_Laboratory,Illumina:1337699;GENEINFO=TSHR:7253|CEP128:145508;MC=SO:0002153|genic_upstream_transcript_variant;ORIGIN=1;Pangolin=ENSG00000165409.17|10:0.08|-41:-0.0ENSG00000100629.17|-10:0.0|-36:-0.0
chr14	80955579	885228	C	T	.	.	ALLELEID=872794;CLNDN=Hypothyroidism,_congenital,_nongoitrous,_1|Hyperthyroidism,_nonautoimmune;CLNDISDB=MONDO:MONDO:0010142,MedGen:C3493776,OMIM:275200,Orphanet:ORPHA90673|MONDO:MONDO:0012203,MedGen:C1836706,OMIM:609152,Orphanet:ORPHA424;CLNHGVS=NC_000014.9:g.80955579C>T;CLNREVSTAT=criteria_provided,_single_submitter;CLNSIG=Uncertain_significance;CLNVC=single_nucleotide_variant;CLNVCSO=SO:0001483;CLNVI=Illumina_Clinical_Services_Laboratory,Illumina:1311947;GENEINFO=TSHR:7253|CEP128:145508;MC=SO:0002153|genic_upstream_transcript_variant;ORIGIN=1;Pangolin=ENSG00000165409.17|-2:0.0|46:-0.0ENSG00000100629.17|-2:0.0|35:-0.0
chr14	80955621	314689	G	A	.	.	AF_TGP=0.0004;ALLELEID=330890;CLNDN=Hypothyroidism,_congenital,_nongoitrous,_1|Hyperthyroidism,_nonautoimmune;CLNDISDB=MONDO:MONDO:0010142,MedGen:C3493776,OMIM:275200,Orphanet:ORPHA90673|MONDO:MONDO:0012203,MedGen:C1836706,OMIM:609152,Orphanet:ORPHA424;CLNHGVS=NC_000014.9:g.80955621G>A;CLNREVSTAT=criteria_provided,_conflicting_interpretations;CLNSIG=Conflicting_interpretations_of_pathogenicity;CLNSIGCONF=Benign(1),Uncertain_significance(1);CLNVC=single_nucleotide_variant;CLNVCSO=SO:0001483;CLNVI=Illumina_Clinical_Services_Laboratory,Illumina:651375;GENEINFO=TSHR:7253|CEP128:145508;MC=SO:0001623|5_prime_UTR_variant;ORIGIN=1;RS=201252762;Pangolin=ENSG00000165409.17|4:0.01|4:-0.0ENSG00000100629.17|2:0.01|-7:-0.0
chr14	80955699	631719	C	CTGCA	.	.	AF_EXAC=1e-05;ALLELEID=620495;CLNDN=TSHR-Related_Disorders;CLNDISDB=.;CLNHGVS=NC_000014.9:g.80955700_80955703dup;CLNREVSTAT=criteria_provided,_single_submitter;CLNSIG=Uncertain_significance;CLNVC=Duplication;CLNVCSO=SO:1000035;CLNVI=Illumina_Clinical_Services_Laboratory,Illumina:708240;GENEINFO=TSHR:7253|CEP128:145508;MC=SO:0001589|frameshift_variant;ORIGIN=1;RS=773584994;Pangolin=ENSG00000165409.17|10:0.0|-49:-0.0ENSG00000100629.17|40:0.0|39:-0.0
chr14	80955780	886125	G	A	.	.	ALLELEID=872795;CLNDN=Hypothyroidism,_congenital,_nongoitrous,_1|Hyperthyroidism,_nonautoimmune;CLNDISDB=MONDO:MONDO:0010142,MedGen:C3493776,OMIM:275200,Orphanet:ORPHA90673|MONDO:MONDO:0012203,MedGen:C1836706,OMIM:609152,Orphanet:ORPHA424;CLNHGVS=NC_000014.9:g.80955780G>A;CLNREVSTAT=criteria_provided,_conflicting_interpretations;CLNSIG=Conflicting_interpretations_of_pathogenicity;CLNSIGCONF=Benign(1),Uncertain_significance(1);CLNVC=single_nucleotide_variant;CLNVCSO=SO:0001483;CLNVI=Illumina_Clinical_Services_Laboratory,Illumina:289692;GENEINFO=TSHR:7253|CEP128:145508;MC=SO:0001583|missense_variant;ORIGIN=1;Pangolin=ENSG00000165409.17|-49:0.0|0:-0.0ENSG00000100629.17|-17:0.02|19:-0.02
chr14	80955837	314690	A	C	.	.	ALLELEID=339633;CLNDN=Hypothyroidism,_congenital,_nongoitrous,_1|Hyperthyroidism,_nonautoimmune;CLNDISDB=MONDO:MONDO:0010142,MedGen:C3493776,OMIM:275200,Orphanet:ORPHA90673|MONDO:MONDO:0012203,MedGen:C1836706,OMIM:609152,Orphanet:ORPHA424;CLNHGVS=NC_000014.9:g.80955837A>C;CLNREVSTAT=criteria_provided,_single_submitter;CLNSIG=Uncertain_significance;CLNVC=single_nucleotide_variant;CLNVCSO=SO:0001483;CLNVI=Illumina_Clinical_Services_Laboratory,Illumina:807393;GENEINFO=TSHR:7253|CEP128:145508;MC=SO:0001583|missense_variant;ORIGIN=1;RS=886050853;Pangolin=ENSG00000165409.17|9:0.0|13:-0.01ENSG00000100629.17|-37:0.0|-38:-0.01
chr14	81062137	314691	T	C	.	.	AF_ESP=0.00378;AF_EXAC=0.00095;AF_TGP=0.003;ALLELEID=330891;CLNDN=Hypothyroidism,_congenital,_nongoitrous,_1|Hyperthyroidism,_nonautoimmune;CLNDISDB=MONDO:MONDO:0010142,MedGen:C3493776,OMIM:275200,Orphanet:ORPHA90673|MONDO:MONDO:0012203,MedGen:C1836706,OMIM:609152,Orphanet:ORPHA424;CLNHGVS=NC_000014.9:g.81062137T>C;CLNREVSTAT=criteria_provided,_conflicting_interpretations;CLNSIG=Conflicting_interpretations_of_pathogenicity;CLNSIGCONF=Benign(1),Uncertain_significance(1);CLNVC=single_nucleotide_variant;CLNVCSO=SO:0001483;CLNVI=Illumina_Clinical_Services_Laboratory,Illumina:481119;GENEINFO=TSHR:7253;MC=SO:0001627|intron_variant;ORIGIN=1;RS=145265345;Pangolin=ENSG00000165409.17|11:0.01|11:-0.1ENSG00000284959.2|29:0.0|30:-0.0
chr14	81062167	887132	C	T	.	.	ALLELEID=872796;CLNDN=Hypothyroidism,_congenital,_nongoitrous,_1|Hyperthyroidism,_nonautoimmune;CLNDISDB=MONDO:MONDO:0010142,MedGen:C3493776,OMIM:275200,Orphanet:ORPHA90673|MONDO:MONDO:0012203,MedGen:C1836706,OMIM:609152,Orphanet:ORPHA424;CLNHGVS=NC_000014.9:g.81062167C>T;CLNREVSTAT=criteria_provided,_single_submitter;CLNSIG=Uncertain_significance;CLNVC=single_nucleotide_variant;CLNVCSO=SO:0001483;CLNVI=Illumina_Clinical_Services_Laboratory,Illumina:635177;GENEINFO=TSHR:7253;MC=SO:0001819|synonymous_variant;ORIGIN=1;Pangolin=ENSG00000165409.17|-19:0.01|-19:-0.05ENSG00000284959.2|-33:0.0|0:-0.01
chr14	81062174	887133	C	A	.	.	ALLELEID=872797;CLNDN=Hypothyroidism,_congenital,_nongoitrous,_1|Hyperthyroidism,_nonautoimmune;CLNDISDB=MONDO:MONDO:0010142,MedGen:C3493776,OMIM:275200,Orphanet:ORPHA90673|MONDO:MONDO:0012203,MedGen:C1836706,OMIM:609152,Orphanet:ORPHA424;CLNHGVS=NC_000014.9:g.81062174C>A;CLNREVSTAT=criteria_provided,_single_submitter;CLNSIG=Uncertain_significance;CLNVC=single_nucleotide_variant;CLNVCSO=SO:0001483;CLNVI=Illumina_Clinical_Services_Laboratory,Illumina:1341653;GENEINFO=TSHR:7253;MC=SO:0001583|missense_variant;ORIGIN=1;Pangolin=ENSG00000165409.17|-26:0.01|-26:-0.03ENSG00000284959.2|-7:0.01|-1:-0.0
chr14	81062179	437071	C	T	.	.	AF_ESP=0.00046;AF_EXAC=0.00065;AF_TGP=0.0004;ALLELEID=429594;CLNDN=Hypothyroidism|Malignant_tumor_of_breast|Hypothyroidism,_congenital,_nongoitrous,_1|Hyperthyroidism,_nonautoimmune|not_provided;CLNDISDB=Human_Phenotype_Ontology:HP:0000821,Human_Phenotype_Ontology:HP:0003222,Human_Phenotype_Ontology:HP:0008203,MONDO:MONDO:0005420,MedGen:C0020676|MONDO:MONDO:0007254,MedGen:C0006142,SNOMED_CT:254837009|MONDO:MONDO:0010142,MedGen:C3493776,OMIM:275200,Orphanet:ORPHA90673|MONDO:MONDO:0012203,MedGen:C1836706,OMIM:609152,Orphanet:ORPHA424|MedGen:CN517202;CLNHGVS=NC_000014.9:g.81062179C>T;CLNREVSTAT=criteria_provided,_conflicting_interpretations;CLNSIG=Conflicting_interpretations_of_pathogenicity;CLNSIGCONF=Benign(2),Likely_pathogenic(1),Pathogenic(1),Uncertain_significance(1);CLNVC=single_nucleotide_variant;CLNVCSO=SO:0001483;CLNVI=Illumina_Clinical_Services_Laboratory,Illumina:86609;GENEINFO=TSHR:7253;MC=SO:0001583|missense_variant;ORIGIN=17;RS=142063461;Pangolin=ENSG00000165409.17|-27:0.0|40:-0.03ENSG00000284959.2|-13:0.0|-12:-0.01
chr14	81087993	314692	T	A	.	.	AF_ESP=0.003;AF_EXAC=0.00196;AF_TGP=0.0016;ALLELEID=337547;CLNDN=Hypothyroidism,_congenital,_nongoitrous,_1|Hyperthyroidism,_nonautoimmune|not_specified|not_provided;CLNDISDB=MONDO:MONDO:0010142,MedGen:C3493776,OMIM:275200,Orphanet:ORPHA90673|MONDO:MONDO:0012203,MedGen:C1836706,OMIM:609152,Orphanet:ORPHA424|MedGen:CN169374|MedGen:CN517202;CLNHGVS=NC_000014.9:g.81087993T>A;CLNREVSTAT=criteria_provided,_conflicting_interpretations;CLNSIG=Conflicting_interpretations_of_pathogenicity;CLNSIGCONF=Benign(2),Uncertain_significance(2);CLNVC=single_nucleotide_variant;CLNVCSO=SO:0001483;CLNVI=Illumina_Clinical_Services_Laboratory,Illumina:232036;GENEINFO=TSHR:7253;MC=SO:0001819|synonymous_variant;ORIGIN=1;RS=144084915;Pangolin=ENSG00000165409.17|-39:0.03|35:-0.0ENSG00000284959.2|-8:0.0|-2:-0.0
chr14	81091070	314693	G	C	.	.	AF_EXAC=3e-05;ALLELEID=337553;CLNDN=Hypothyroidism,_congenital,_nongoitrous,_1|Hyperthyroidism,_nonautoimmune|not_provided;CLNDISDB=MONDO:MONDO:0010142,MedGen:C3493776,OMIM:275200,Orphanet:ORPHA90673|MONDO:MONDO:0012203,MedGen:C1836706,OMIM:609152,Orphanet:ORPHA424|MedGen:CN517202;CLNHGVS=NC_000014.9:g.81091070G>C;CLNREVSTAT=criteria_provided,_conflicting_interpretations;CLNSIG=Conflicting_interpretations_of_pathogenicity;CLNSIGCONF=Benign(1),Likely_pathogenic(1),Uncertain_significance(1);CLNVC=single_nucleotide_variant;CLNVCSO=SO:0001483;CLNVI=Illumina_Clinical_Services_Laboratory,Illumina:784627;GENEINFO=TSHR:7253;MC=SO:0001583|missense_variant;ORIGIN=1;RS=760874290;Pangolin=ENSG00000165409.17|-43:0.0|-1:-0.07ENSG00000284959.2|-43:0.0|-44:-0.0
chr14	81091082	888395	A	G	.	.	ALLELEID=872798;CLNDN=Hypothyroidism,_congenital,_nongoitrous,_1|Hyperthyroidism,_nonautoimmune;CLNDISDB=MONDO:MONDO:0010142,MedGen:C3493776,OMIM:275200,Orphanet:ORPHA90673|MONDO:MONDO:0012203,MedGen:C1836706,OMIM:609152,Orphanet:ORPHA424;CLNHGVS=NC_000014.9:g.81091082A>G;CLNREVSTAT=criteria_provided,_single_submitter;CLNSIG=Uncertain_significance;CLNVC=single_nucleotide_variant;CLNVCSO=SO:0001483;CLNVI=Illumina_Clinical_Services_Laboratory,Illumina:656239;GENEINFO=TSHR:7253;MC=SO:0001583|missense_variant;ORIGIN=1;Pangolin=ENSG00000165409.17|-13:0.2|-10:-0.0ENSG00000284959.2|33:0.0|24:-0.0
chr14	81091139	888396	A	T	.	.	ALLELEID=872799;CLNDN=Hypothyroidism,_congenital,_nongoitrous,_1|Hyperthyroidism,_nonautoimmune|not_provided;CLNDISDB=MONDO:MONDO:0010142,MedGen:C3493776,OMIM:275200,Orphanet:ORPHA90673|MONDO:MONDO:0012203,MedGen:C1836706,OMIM:609152,Orphanet:ORPHA424|MedGen:CN517202;CLNHGVS=NC_000014.9:g.81091139A>T;CLNREVSTAT=criteria_provided,_conflicting_interpretations;CLNSIG=Conflicting_interpretations_of_pathogenicity;CLNSIGCONF=Likely_benign(1),Uncertain_significance(1);CLNVC=single_nucleotide_variant;CLNVCSO=SO:0001483;CLNVI=Illumina_Clinical_Services_Laboratory,Illumina:261312;GENEINFO=TSHR:7253;MC=SO:0001583|missense_variant;ORIGIN=1;Pangolin=ENSG00000165409.17|10:0.0|4:-0.09ENSG00000284959.2|4:0.0|-33:-0.0
chr14	81092547	623326	C	T	.	.	ALLELEID=612305;CLNDN=Hypothyroidism,_congenital,_nongoitrous,_1;CLNDISDB=MONDO:MONDO:0010142,MedGen:C3493776,OMIM:275200,Orphanet:ORPHA90673;CLNHGVS=NC_000014.9:g.81092547C>T;CLNREVSTAT=criteria_provided,_single_submitter;CLNSIG=Uncertain_significance;CLNVC=single_nucleotide_variant;CLNVCSO=SO:0001483;GENEINFO=TSHR:7253;MC=SO:0001583|missense_variant;ORIGIN=0;RS=121908863;Pangolin=ENSG00000165409.17|36:0.0|-16:-0.04ENSG00000284959.2|6:0.0|0:-0.0
chr14	81096704	885287	C	T	.	.	ALLELEID=872800;CLNDN=Hypothyroidism,_congenital,_nongoitrous,_1|Hyperthyroidism,_nonautoimmune;CLNDISDB=MONDO:MONDO:0010142,MedGen:C3493776,OMIM:275200,Orphanet:ORPHA90673|MONDO:MONDO:0012203,MedGen:C1836706,OMIM:609152,Orphanet:ORPHA424;CLNHGVS=NC_000014.9:g.81096704C>T;CLNREVSTAT=criteria_provided,_conflicting_interpretations;CLNSIG=Conflicting_interpretations_of_pathogenicity;CLNSIGCONF=Benign(1),Uncertain_significance(1);CLNVC=single_nucleotide_variant;CLNVCSO=SO:0001483;CLNVI=Illumina_Clinical_Services_Laboratory,Illumina:1300850;GENEINFO=TSHR:7253;MC=SO:0001583|missense_variant;ORIGIN=1;Pangolin=ENSG00000165409.17|-2:0.0|3:-0.03ENSG00000284959.2|-8:0.01|-1:-0.04
chr14	81108369	314694	C	G	.	.	ALLELEID=330894;CLNDN=Hypothyroidism,_congenital,_nongoitrous,_1|Hyperthyroidism,_nonautoimmune;CLNDISDB=MONDO:MONDO:0010142,MedGen:C3493776,OMIM:275200,Orphanet:ORPHA90673|MONDO:MONDO:0012203,MedGen:C1836706,OMIM:609152,Orphanet:ORPHA424;CLNHGVS=NC_000014.9:g.81108369C>G;CLNREVSTAT=criteria_provided,_single_submitter;CLNSIG=Uncertain_significance;CLNVC=single_nucleotide_variant;CLNVCSO=SO:0001483;CLNVI=Illumina_Clinical_Services_Laboratory,Illumina:648297;GENEINFO=TSHR:7253;MC=SO:0001627|intron_variant;ORIGIN=1;RS=886050854;Pangolin=ENSG00000165409.17|6:0.0|6:-0.01ENSG00000284959.2|9:0.01|28:-0.01
chr14	81108455	314695	G	A	.	.	AF_EXAC=0.00053;AF_TGP=0.001;ALLELEID=330904;CLNDN=Hypothyroidism,_congenital,_nongoitrous,_1|Hyperthyroidism,_nonautoimmune;CLNDISDB=MONDO:MONDO:0010142,MedGen:C3493776,OMIM:275200,Orphanet:ORPHA90673|MONDO:MONDO:0012203,MedGen:C1836706,OMIM:609152,Orphanet:ORPHA424;CLNHGVS=NC_000014.9:g.81108455G>A;CLNREVSTAT=criteria_provided,_conflicting_interpretations;CLNSIG=Conflicting_interpretations_of_pathogenicity;CLNSIGCONF=Benign(1),Uncertain_significance(1);CLNVC=single_nucleotide_variant;CLNVCSO=SO:0001483;CLNVI=Illumina_Clinical_Services_Laboratory,Illumina:222285;GENEINFO=TSHR:7253;MC=SO:0001627|intron_variant;ORIGIN=1;RS=552128204;Pangolin=ENSG00000165409.17|-3:0.06|1:-0.01ENSG00000284959.2|-5:0.06|8:-0.0
chr14	81139719	225506	G	A	.	.	AF_EXAC=0.00014;AF_TGP=0.0004;ALLELEID=227361;CLNDN=Hypothyroidism,_congenital,_nongoitrous,_1|Hyperthyroidism,_nonautoimmune;CLNDISDB=MONDO:MONDO:0010142,MedGen:C3493776,OMIM:275200,Orphanet:ORPHA90673|MONDO:MONDO:0012203,MedGen:C1836706,OMIM:609152,Orphanet:ORPHA424;CLNHGVS=NC_000014.9:g.81139719G>A;CLNREVSTAT=criteria_provided,_conflicting_interpretations;CLNSIG=Conflicting_interpretations_of_pathogenicity;CLNSIGCONF=Benign(1),Uncertain_significance(2);CLNVC=single_nucleotide_variant;CLNVCSO=SO:0001483;CLNVI=Illumina_Clinical_Services_Laboratory,Illumina:948334;GENEINFO=TSHR:7253;MC=SO:0001583|missense_variant;ORIGIN=1;RS=189506473;Pangolin=ENSG00000165409.17|2:0.01|1:-0.04ENSG00000284959.2|12:0.0|20:-0.0
chr14	81139721	706506	C	G	.	.	AF_ESP=0.00062;AF_EXAC=0.00023;ALLELEID=693609;CLNDN=Hypothyroidism,_congenital,_nongoitrous,_1|Hyperthyroidism,_nonautoimmune|not_provided;CLNDISDB=MONDO:MONDO:0010142,MedGen:C3493776,OMIM:275200,Orphanet:ORPHA90673|MONDO:MONDO:0012203,MedGen:C1836706,OMIM:609152,Orphanet:ORPHA424|MedGen:CN517202;CLNHGVS=NC_000014.9:g.81139721C>G;CLNREVSTAT=criteria_provided,_conflicting_interpretations;CLNSIG=Conflicting_interpretations_of_pathogenicity;CLNSIGCONF=Benign(1),Likely_benign(1),Uncertain_significance(1);CLNVC=single_nucleotide_variant;CLNVCSO=SO:0001483;CLNVI=Illumina_Clinical_Services_Laboratory,Illumina:686393;GENEINFO=TSHR:7253;MC=SO:0001819|synonymous_variant;ORIGIN=1;RS=146738314;Pangolin=ENSG00000165409.17|-1:0.02|-42:-0.04ENSG00000284959.2|10:0.0|36:-0.0
chr14	81139742	886190	G	C	.	.	ALLELEID=872801;CLNDN=Hypothyroidism,_congenital,_nongoitrous,_1|Hyperthyroidism,_nonautoimmune;CLNDISDB=MONDO:MONDO:0010142,MedGen:C3493776,OMIM:275200,Orphanet:ORPHA90673|MONDO:MONDO:0012203,MedGen:C1836706,OMIM:609152,Orphanet:ORPHA424;CLNHGVS=NC_000014.9:g.81139742G>C;CLNREVSTAT=criteria_provided,_single_submitter;CLNSIG=Uncertain_significance;CLNVC=single_nucleotide_variant;CLNVCSO=SO:0001483;CLNVI=Illumina_Clinical_Services_Laboratory,Illumina:899219;GENEINFO=TSHR:7253;MC=SO:0001819|synonymous_variant;ORIGIN=1;Pangolin=ENSG00000165409.17|14:0.0|-22:-0.0ENSG00000284959.2|-12:0.0|-3:-0.0
chr14	81139744	886191	T	C	.	.	ALLELEID=872802;CLNDN=Hypothyroidism,_congenital,_nongoitrous,_1|Hyperthyroidism,_nonautoimmune;CLNDISDB=MONDO:MONDO:0010142,MedGen:C3493776,OMIM:275200,Orphanet:ORPHA90673|MONDO:MONDO:0012203,MedGen:C1836706,OMIM:609152,Orphanet:ORPHA424;CLNHGVS=NC_000014.9:g.81139744T>C;CLNREVSTAT=criteria_provided,_single_submitter;CLNSIG=Uncertain_significance;CLNVC=single_nucleotide_variant;CLNVCSO=SO:0001483;CLNVI=Illumina_Clinical_Services_Laboratory,Illumina:609368;GENEINFO=TSHR:7253;MC=SO:0001583|missense_variant;ORIGIN=1;Pangolin=ENSG00000165409.17|-24:0.01|-14:-0.0ENSG00000284959.2|-13:0.0|13:-0.0
chr14	81139751	726776	A	G	.	.	AF_EXAC=1e-05;ALLELEID=739359;CLNDN=Hypothyroidism,_congenital,_nongoitrous,_1|Hyperthyroidism,_nonautoimmune|not_provided;CLNDISDB=MONDO:MONDO:0010142,MedGen:C3493776,OMIM:275200,Orphanet:ORPHA90673|MONDO:MONDO:0012203,MedGen:C1836706,OMIM:609152,Orphanet:ORPHA424|MedGen:CN517202;CLNHGVS=NC_000014.9:g.81139751A>G;CLNREVSTAT=criteria_provided,_conflicting_interpretations;CLNSIG=Conflicting_interpretations_of_pathogenicity;CLNSIGCONF=Likely_benign(1),Uncertain_significance(2);CLNVC=single_nucleotide_variant;CLNVCSO=SO:0001483;CLNVI=Illumina_Clinical_Services_Laboratory,Illumina:712810;GENEINFO=TSHR:7253;MC=SO:0001819|synonymous_variant;ORIGIN=1;RS=777128238;Pangolin=ENSG00000165409.17|48:0.0|-31:-0.0ENSG00000284959.2|-20:0.0|-12:-0.0
chr14	81139870	218440	A	G	.	.	AF_ESP=0.00361;AF_EXAC=0.00557;AF_TGP=0.00519;ALLELEID=215485;CLNDN=Hypothyroidism,_congenital,_nongoitrous,_1|Hyperthyroidism,_nonautoimmune|not_specified|not_provided;CLNDISDB=MONDO:MONDO:0010142,MedGen:C3493776,OMIM:275200,Orphanet:ORPHA90673|MONDO:MONDO:0012203,MedGen:C1836706,OMIM:609152,Orphanet:ORPHA424|MedGen:CN169374|MedGen:CN517202;CLNHGVS=NC_000014.9:g.81139870A>G;CLNREVSTAT=criteria_provided,_conflicting_interpretations;CLNSIG=Conflicting_interpretations_of_pathogenicity;CLNSIGCONF=Benign(2),Likely_benign(1),Uncertain_significance(1);CLNVC=single_nucleotide_variant;CLNVCSO=SO:0001483;CLNVI=Illumina_Clinical_Services_Laboratory,Illumina:224291;GENEINFO=TSHR:7253;MC=SO:0001627|intron_variant;ORIGIN=1;RS=186091357;Pangolin=ENSG00000165409.17|34:0.0|-3:-0.05ENSG00000284959.2|-46:0.0|34:-0.0
chr14	81142949	887198	G	A	.	.	ALLELEID=872803;CLNDN=Hypothyroidism,_congenital,_nongoitrous,_1|Hyperthyroidism,_nonautoimmune;CLNDISDB=MONDO:MONDO:0010142,MedGen:C3493776,OMIM:275200,Orphanet:ORPHA90673|MONDO:MONDO:0012203,MedGen:C1836706,OMIM:609152,Orphanet:ORPHA424;CLNHGVS=NC_000014.9:g.81142949G>A;CLNREVSTAT=criteria_provided,_conflicting_interpretations;CLNSIG=Conflicting_interpretations_of_pathogenicity;CLNSIGCONF=Benign(1),Uncertain_significance(1);CLNVC=single_nucleotide_variant;CLNVCSO=SO:0001483;CLNVI=Illumina_Clinical_Services_Laboratory,Illumina:624124;GENEINFO=TSHR:7253;MC=SO:0001819|synonymous_variant;ORIGIN=1;Pangolin=ENSG00000165409.17|-9:0.01|-9:-0.0ENSG00000284959.2|-29:0.0|-29:-0.0
chr14	81142973	887199	T	A	.	.	ALLELEID=872804;CLNDN=Hypothyroidism,_congenital,_nongoitrous,_1|Hyperthyroidism,_nonautoimmune;CLNDISDB=MONDO:MONDO:0010142,MedGen:C3493776,OMIM:275200,Orphanet:ORPHA90673|MONDO:MONDO:0012203,MedGen:C1836706,OMIM:609152,Orphanet:ORPHA424;CLNHGVS=NC_000014.9:g.81142973T>A;CLNREVSTAT=criteria_provided,_conflicting_interpretations;CLNSIG=Conflicting_interpretations_of_pathogenicity;CLNSIGCONF=Benign(1),Uncertain_significance(1);CLNVC=single_nucleotide_variant;CLNVCSO=SO:0001483;CLNVI=Illumina_Clinical_Services_Laboratory,Illumina:948336;GENEINFO=TSHR:7253;MC=SO:0001583|missense_variant;ORIGIN=1;Pangolin=ENSG00000165409.17|27:0.0|-33:-0.01ENSG00000284959.2|-22:0.0|-2:-0.0
chr14	81142987	135401	G	A	.	.	AF_ESP=0.00123;AF_EXAC=0.0007;AF_TGP=0.0012;ALLELEID=139140;CLNDN=Hypothyroidism,_congenital,_nongoitrous,_1|Hyperthyroidism,_nonautoimmune|not_specified|not_provided;CLNDISDB=MONDO:MONDO:0010142,MedGen:C3493776,OMIM:275200,Orphanet:ORPHA90673|MONDO:MONDO:0012203,MedGen:C1836706,OMIM:609152,Orphanet:ORPHA424|MedGen:CN169374|MedGen:CN517202;CLNHGVS=NC_000014.9:g.81142987G>A;CLNREVSTAT=criteria_provided,_conflicting_interpretations;CLNSIG=Conflicting_interpretations_of_pathogenicity;CLNSIGCONF=Benign(1),Likely_benign(1),Uncertain_significance(1);CLNVC=single_nucleotide_variant;CLNVCSO=SO:0001483;CLNVI=Illumina_Clinical_Services_Laboratory,Illumina:940775;GENEINFO=TSHR:7253;MC=SO:0001583|missense_variant;ORIGIN=1;RS=139286618;Pangolin=ENSG00000165409.17|31:0.0|-47:-0.02ENSG00000284959.2|2:0.0|-7:-0.0
chr14	81143249	314696	G	T	.	.	ALLELEID=339636;CLNDN=Hypothyroidism,_congenital,_nongoitrous,_1|Hyperthyroidism,_nonautoimmune;CLNDISDB=MONDO:MONDO:0010142,MedGen:C3493776,OMIM:275200,Orphanet:ORPHA90673|MONDO:MONDO:0012203,MedGen:C1836706,OMIM:609152,Orphanet:ORPHA424;CLNHGVS=NC_000014.9:g.81143249G>T;CLNREVSTAT=criteria_provided,_single_submitter;CLNSIG=Uncertain_significance;CLNVC=single_nucleotide_variant;CLNVCSO=SO:0001483;CLNVI=Illumina_Clinical_Services_Laboratory,Illumina:726764;GENEINFO=TSHR:7253;MC=SO:0001819|synonymous_variant;ORIGIN=1;RS=781406064;Pangolin=ENSG00000165409.17|11:0.0|-3:-0.0ENSG00000284959.2|6:0.0|-27:-0.0
chr14	81143264	745091	C	T	.	.	AF_ESP=0.00023;AF_EXAC=0.00013;ALLELEID=754183;CLNDN=Hypothyroidism,_congenital,_nongoitrous,_1|Hyperthyroidism,_nonautoimmune|not_provided;CLNDISDB=MONDO:MONDO:0010142,MedGen:C3493776,OMIM:275200,Orphanet:ORPHA90673|MONDO:MONDO:0012203,MedGen:C1836706,OMIM:609152,Orphanet:ORPHA424|MedGen:CN517202;CLNHGVS=NC_000014.9:g.81143264C>T;CLNREVSTAT=criteria_provided,_conflicting_interpretations;CLNSIG=Conflicting_interpretations_of_pathogenicity;CLNSIGCONF=Likely_benign(2),Uncertain_significance(1);CLNVC=single_nucleotide_variant;CLNVCSO=SO:0001483;CLNVI=Illumina_Clinical_Services_Laboratory,Illumina:1374695;GENEINFO=TSHR:7253;MC=SO:0001819|synonymous_variant;ORIGIN=1;RS=150524100;Pangolin=ENSG00000165409.17|-18:0.0|-9:-0.0ENSG00000284959.2|-2:0.0|-9:-0.0
chr14	81143280	884222	T	C	.	.	ALLELEID=872805;CLNDN=Hypothyroidism,_congenital,_nongoitrous,_1|Hyperthyroidism,_nonautoimmune;CLNDISDB=MONDO:MONDO:0010142,MedGen:C3493776,OMIM:275200,Orphanet:ORPHA90673|MONDO:MONDO:0012203,MedGen:C1836706,OMIM:609152,Orphanet:ORPHA424;CLNHGVS=NC_000014.9:g.81143280T>C;CLNREVSTAT=criteria_provided,_single_submitter;CLNSIG=Uncertain_significance;CLNVC=single_nucleotide_variant;CLNVCSO=SO:0001483;CLNVI=Illumina_Clinical_Services_Laboratory,Illumina:1398635;GENEINFO=TSHR:7253;MC=SO:0001583|missense_variant;ORIGIN=1;Pangolin=ENSG00000165409.17|43:0.0|-34:-0.0ENSG00000284959.2|-25:0.0|-3:-0.0
chr14	81143328	135398	G	A	.	.	ALLELEID=139137;CLNDN=Hypothyroidism,_congenital,_nongoitrous,_1|Hyperthyroidism,_nonautoimmune|not_specified;CLNDISDB=MONDO:MONDO:0010142,MedGen:C3493776,OMIM:275200,Orphanet:ORPHA90673|MONDO:MONDO:0012203,MedGen:C1836706,OMIM:609152,Orphanet:ORPHA424|MedGen:CN169374;CLNHGVS=NC_000014.9:g.81143328G>A;CLNREVSTAT=criteria_provided,_single_submitter;CLNSIG=Uncertain_significance;CLNVC=single_nucleotide_variant;CLNVCSO=SO:0001483;CLNVI=Illumina_Clinical_Services_Laboratory,Illumina:659128;GENEINFO=TSHR:7253;MC=SO:0001583|missense_variant;ORIGIN=1;RS=587778742;Pangolin=ENSG00000165409.17|-10:0.0|-5:-0.0ENSG00000284959.2|-4:0.0|-10:-0.0
chr14	81143348	314697	G	A	.	.	AF_ESP=8e-05;AF_EXAC=0.00012;ALLELEID=321627;CLNDN=Hypothyroidism,_congenital,_nongoitrous,_1|Hyperthyroidism,_nonautoimmune|not_provided;CLNDISDB=MONDO:MONDO:0010142,MedGen:C3493776,OMIM:275200,Orphanet:ORPHA90673|MONDO:MONDO:0012203,MedGen:C1836706,OMIM:609152,Orphanet:ORPHA424|MedGen:CN517202;CLNHGVS=NC_000014.9:g.81143348G>A;CLNREVSTAT=criteria_provided,_conflicting_interpretations;CLNSIG=Conflicting_interpretations_of_pathogenicity;CLNSIGCONF=Benign(1),Likely_benign(1),Uncertain_significance(1);CLNVC=single_nucleotide_variant;CLNVCSO=SO:0001483;CLNVI=Illumina_Clinical_Services_Laboratory,Illumina:481063;GENEINFO=TSHR:7253;MC=SO:0001819|synonymous_variant;ORIGIN=1;RS=375393735;Pangolin=ENSG00000165409.17|36:0.0|-30:-0.0ENSG00000284959.2|33:0.0|33:-0.0
chr14	81143399	884223	C	T	.	.	ALLELEID=872806;CLNDN=Hypothyroidism,_congenital,_nongoitrous,_1|Hyperthyroidism,_nonautoimmune;CLNDISDB=MONDO:MONDO:0010142,MedGen:C3493776,OMIM:275200,Orphanet:ORPHA90673|MONDO:MONDO:0012203,MedGen:C1836706,OMIM:609152,Orphanet:ORPHA424;CLNHGVS=NC_000014.9:g.81143399C>T;CLNREVSTAT=criteria_provided,_conflicting_interpretations;CLNSIG=Conflicting_interpretations_of_pathogenicity;CLNSIGCONF=Benign(1),Uncertain_significance(1);CLNVC=single_nucleotide_variant;CLNVCSO=SO:0001483;CLNVI=Illumina_Clinical_Services_Laboratory,Illumina:623801;GENEINFO=TSHR:7253;MC=SO:0001819|synonymous_variant;ORIGIN=1;Pangolin=ENSG00000165409.17|25:0.0|-15:-0.0ENSG00000284959.2|-4:0.0|-18:-0.0
chr14	81143400	208788	G	A	.	.	AF_EXAC=6e-05;AF_TGP=0.0004;ALLELEID=205285;CLNDN=Hypothyroidism,_congenital,_nongoitrous,_1|Hyperthyroidism,_nonautoimmune|Inborn_genetic_diseases;CLNDISDB=MONDO:MONDO:0010142,MedGen:C3493776,OMIM:275200,Orphanet:ORPHA90673|MONDO:MONDO:0012203,MedGen:C1836706,OMIM:609152,Orphanet:ORPHA424|MeSH:D030342,MedGen:C0950123;CLNHGVS=NC_000014.9:g.81143400G>A;CLNREVSTAT=criteria_provided,_conflicting_interpretations;CLNSIG=Conflicting_interpretations_of_pathogenicity;CLNSIGCONF=Benign(1),Likely_pathogenic(1),Uncertain_significance(1);CLNVC=single_nucleotide_variant;CLNVCSO=SO:0001483;CLNVI=Illumina_Clinical_Services_Laboratory,Illumina:1390187;GENEINFO=TSHR:7253;MC=SO:0001583|missense_variant;ORIGIN=1;RS=201889708;Pangolin=ENSG00000165409.17|23:0.0|-16:-0.0ENSG00000284959.2|-7:0.0|-19:-0.0
chr14	81143520	1050267	T	C	.	.	ALLELEID=1038291;CLNDN=not_provided;CLNDISDB=MedGen:CN517202;CLNHGVS=NC_000014.9:g.81143520T>C;CLNREVSTAT=no_assertion_criteria_provided;CLNSIG=Uncertain_significance;CLNVC=single_nucleotide_variant;CLNVCSO=SO:0001483;GENEINFO=TSHR:7253;MC=SO:0001583|missense_variant;ORIGIN=0;Pangolin=ENSG00000165409.17|-41:0.0|-2:-0.0ENSG00000284959.2|-27:0.0|-40:-0.0
chr14	81143537	886254	G	A	.	.	ALLELEID=872807;CLNDN=Hypothyroidism,_congenital,_nongoitrous,_1|Hyperthyroidism,_nonautoimmune;CLNDISDB=MONDO:MONDO:0010142,MedGen:C3493776,OMIM:275200,Orphanet:ORPHA90673|MONDO:MONDO:0012203,MedGen:C1836706,OMIM:609152,Orphanet:ORPHA424;CLNHGVS=NC_000014.9:g.81143537G>A;CLNREVSTAT=criteria_provided,_single_submitter;CLNSIG=Uncertain_significance;CLNVC=single_nucleotide_variant;CLNVCSO=SO:0001483;CLNVI=Illumina_Clinical_Services_Laboratory,Illumina:615850;GENEINFO=TSHR:7253;MC=SO:0001819|synonymous_variant;ORIGIN=1;Pangolin=ENSG00000165409.17|-7:0.0|-1:-0.0ENSG00000284959.2|-44:0.0|-1:-0.0
chr14	81143614	886255	G	A	.	.	ALLELEID=872808;CLNDN=Hypothyroidism,_congenital,_nongoitrous,_1|Hyperthyroidism,_nonautoimmune;CLNDISDB=MONDO:MONDO:0010142,MedGen:C3493776,OMIM:275200,Orphanet:ORPHA90673|MONDO:MONDO:0012203,MedGen:C1836706,OMIM:609152,Orphanet:ORPHA424;CLNHGVS=NC_000014.9:g.81143614G>A;CLNREVSTAT=criteria_provided,_single_submitter;CLNSIG=Uncertain_significance;CLNVC=single_nucleotide_variant;CLNVCSO=SO:0001483;CLNVI=Illumina_Clinical_Services_Laboratory,Illumina:635179;GENEINFO=TSHR:7253;MC=SO:0001583|missense_variant;ORIGIN=1;Pangolin=ENSG00000165409.17|3:0.0|-41:-0.0ENSG00000284959.2|16:0.0|-8:-0.0
chr14	81143641	887254	G	A	.	.	ALLELEID=872809;CLNDN=Hypothyroidism,_congenital,_nongoitrous,_1|Hyperthyroidism,_nonautoimmune;CLNDISDB=MONDO:MONDO:0010142,MedGen:C3493776,OMIM:275200,Orphanet:ORPHA90673|MONDO:MONDO:0012203,MedGen:C1836706,OMIM:609152,Orphanet:ORPHA424;CLNHGVS=NC_000014.9:g.81143641G>A;CLNREVSTAT=criteria_provided,_single_submitter;CLNSIG=Uncertain_significance;CLNVC=single_nucleotide_variant;CLNVCSO=SO:0001483;CLNVI=Illumina_Clinical_Services_Laboratory,Illumina:254598;GENEINFO=TSHR:7253;MC=SO:0001583|missense_variant;ORIGIN=1;Pangolin=ENSG00000165409.17|1:0.0|-24:-0.0ENSG00000284959.2|1:0.0|-11:-0.0
chr14	81143658	135394	C	T	.	.	AF_ESP=0.00177;AF_TGP=0.002;ALLELEID=139133;CLNDN=Hypothyroidism,_congenital,_nongoitrous,_1|Hyperthyroidism,_nonautoimmune|not_specified|not_provided;CLNDISDB=MONDO:MONDO:0010142,MedGen:C3493776,OMIM:275200,Orphanet:ORPHA90673|MONDO:MONDO:0012203,MedGen:C1836706,OMIM:609152,Orphanet:ORPHA424|MedGen:CN169374|MedGen:CN517202;CLNHGVS=NC_000014.9:g.81143658C>T;CLNREVSTAT=criteria_provided,_conflicting_interpretations;CLNSIG=Conflicting_interpretations_of_pathogenicity;CLNSIGCONF=Benign(1),Likely_benign(1),Uncertain_significance(1);CLNVC=single_nucleotide_variant;CLNVCSO=SO:0001483;CLNVI=Illumina_Clinical_Services_Laboratory,Illumina:1403440;GENEINFO=TSHR:7253;MC=SO:0001583|missense_variant;ORIGIN=1;RS=150602845;Pangolin=ENSG00000165409.17|7:0.0|2:-0.0ENSG00000284959.2|-2:0.0|-28:-0.0
chr14	81143679	887255	A	G	.	.	ALLELEID=872810;CLNDN=Hypothyroidism,_congenital,_nongoitrous,_1|Hyperthyroidism,_nonautoimmune;CLNDISDB=MONDO:MONDO:0010142,MedGen:C3493776,OMIM:275200,Orphanet:ORPHA90673|MONDO:MONDO:0012203,MedGen:C1836706,OMIM:609152,Orphanet:ORPHA424;CLNHGVS=NC_000014.9:g.81143679A>G;CLNREVSTAT=criteria_provided,_conflicting_interpretations;CLNSIG=Conflicting_interpretations_of_pathogenicity;CLNSIGCONF=Benign(1),Uncertain_significance(1);CLNVC=single_nucleotide_variant;CLNVCSO=SO:0001483;CLNVI=Illumina_Clinical_Services_Laboratory,Illumina:750159;GENEINFO=TSHR:7253;MC=SO:0001583|missense_variant;ORIGIN=1;Pangolin=ENSG00000165409.17|-14:0.0|5:-0.0ENSG00000284959.2|-49:0.0|-37:-0.0
chr14	81143714	887256	C	T	.	.	ALLELEID=872811;CLNDN=Hypothyroidism,_congenital,_nongoitrous,_1|Hyperthyroidism,_nonautoimmune;CLNDISDB=MONDO:MONDO:0010142,MedGen:C3493776,OMIM:275200,Orphanet:ORPHA90673|MONDO:MONDO:0012203,MedGen:C1836706,OMIM:609152,Orphanet:ORPHA424;CLNHGVS=NC_000014.9:g.81143714C>T;CLNREVSTAT=criteria_provided,_conflicting_interpretations;CLNSIG=Conflicting_interpretations_of_pathogenicity;CLNSIGCONF=Benign(1),Uncertain_significance(1);CLNVC=single_nucleotide_variant;CLNVCSO=SO:0001483;CLNVI=Illumina_Clinical_Services_Laboratory,Illumina:550970;GENEINFO=TSHR:7253;MC=SO:0001819|synonymous_variant;ORIGIN=1;Pangolin=ENSG00000165409.17|-49:0.0|15:-0.0ENSG00000284959.2|3:0.0|10:-0.0
chr14	81143728	981847	T	G	.	.	ALLELEID=969954;CLNDN=Hereditary_breast_and_ovarian_cancer_syndrome;CLNDISDB=MONDO:MONDO:0003582,MeSH:D061325,MedGen:C0677776,OMIM:PS604370,Orphanet:ORPHA145;CLNHGVS=NC_000014.9:g.81143728T>G;CLNREVSTAT=criteria_provided,_single_submitter;CLNSIG=Uncertain_significance;CLNVC=single_nucleotide_variant;CLNVCSO=SO:0001483;GENEINFO=TSHR:7253;MC=SO:0001583|missense_variant;ORIGIN=1;Pangolin=ENSG00000165409.17|-44:0.0|25:-0.0ENSG00000284959.2|-4:0.0|2:-0.0
chr14	81143964	1050149	T	G	.	.	ALLELEID=1038292;CLNDN=not_provided;CLNDISDB=MedGen:CN517202;CLNHGVS=NC_000014.9:g.81143964T>G;CLNREVSTAT=no_assertion_criteria_provided;CLNSIG=Uncertain_significance;CLNVC=single_nucleotide_variant;CLNVCSO=SO:0001483;GENEINFO=TSHR:7253;MC=SO:0001583|missense_variant;ORIGIN=0;Pangolin=ENSG00000165409.17|0:0.0|48:-0.0ENSG00000284959.2|-46:0.0|-6:-0.0
chr14	81144012	1049022	C	G	.	.	ALLELEID=1038293;CLNDN=not_provided;CLNDISDB=MedGen:CN517202;CLNHGVS=NC_000014.9:g.81144012C>G;CLNREVSTAT=no_assertion_criteria_provided;CLNSIG=Uncertain_significance;CLNVC=single_nucleotide_variant;CLNVCSO=SO:0001483;GENEINFO=TSHR:7253;MC=SO:0001583|missense_variant;ORIGIN=0;Pangolin=ENSG00000165409.17|-1:0.0|11:-0.0ENSG00000284959.2|-1:0.0|1:-0.0
chr14	81144029	888516	C	T	.	.	ALLELEID=872812;CLNDN=Hypothyroidism,_congenital,_nongoitrous,_1|Hyperthyroidism,_nonautoimmune;CLNDISDB=MONDO:MONDO:0010142,MedGen:C3493776,OMIM:275200,Orphanet:ORPHA90673|MONDO:MONDO:0012203,MedGen:C1836706,OMIM:609152,Orphanet:ORPHA424;CLNHGVS=NC_000014.9:g.81144029C>T;CLNREVSTAT=criteria_provided,_conflicting_interpretations;CLNSIG=Conflicting_interpretations_of_pathogenicity;CLNSIGCONF=Benign(1),Uncertain_significance(1);CLNVC=single_nucleotide_variant;CLNVCSO=SO:0001483;CLNVI=Illumina_Clinical_Services_Laboratory,Illumina:1340911;GENEINFO=TSHR:7253;MC=SO:0001819|synonymous_variant;ORIGIN=1;Pangolin=ENSG00000165409.17|-6:0.01|18:-0.0ENSG00000284959.2|-17:0.0|41:-0.0
chr14	81144092	888517	T	C	.	.	ALLELEID=872813;CLNDN=Hypothyroidism,_congenital,_nongoitrous,_1|Hyperthyroidism,_nonautoimmune;CLNDISDB=MONDO:MONDO:0010142,MedGen:C3493776,OMIM:275200,Orphanet:ORPHA90673|MONDO:MONDO:0012203,MedGen:C1836706,OMIM:609152,Orphanet:ORPHA424;CLNHGVS=NC_000014.9:g.81144092T>C;CLNREVSTAT=criteria_provided,_conflicting_interpretations;CLNSIG=Conflicting_interpretations_of_pathogenicity;CLNSIGCONF=Benign(1),Uncertain_significance(1);CLNVC=single_nucleotide_variant;CLNVCSO=SO:0001483;CLNVI=Illumina_Clinical_Services_Laboratory,Illumina:477683;GENEINFO=TSHR:7253;MC=SO:0001819|synonymous_variant;ORIGIN=1;Pangolin=ENSG00000165409.17|1:0.0|-45:-0.0ENSG00000284959.2|39:0.0|12:-0.0
chr14	81144178	314698	G	A	.	.	AF_ESP=8e-05;AF_EXAC=0.00011;ALLELEID=337556;CLNDN=Hypothyroidism,_congenital,_nongoitrous,_1|Hyperthyroidism,_nonautoimmune;CLNDISDB=MONDO:MONDO:0010142,MedGen:C3493776,OMIM:275200,Orphanet:ORPHA90673|MONDO:MONDO:0012203,MedGen:C1836706,OMIM:609152,Orphanet:ORPHA424;CLNHGVS=NC_000014.9:g.81144178G>A;CLNREVSTAT=criteria_provided,_conflicting_interpretations;CLNSIG=Conflicting_interpretations_of_pathogenicity;CLNSIGCONF=Likely_benign(1),Uncertain_significance(1);CLNVC=single_nucleotide_variant;CLNVCSO=SO:0001483;CLNVI=Illumina_Clinical_Services_Laboratory,Illumina:609370;GENEINFO=TSHR:7253;MC=SO:0001583|missense_variant;ORIGIN=1;RS=368452281;Pangolin=ENSG00000165409.17|14:0.0|-25:-0.0ENSG00000284959.2|-27:0.0|-1:-0.0
chr14	81144212	884296	T	C	.	.	ALLELEID=872814;CLNDN=Hypothyroidism,_congenital,_nongoitrous,_1|Hyperthyroidism,_nonautoimmune;CLNDISDB=MONDO:MONDO:0010142,MedGen:C3493776,OMIM:275200,Orphanet:ORPHA90673|MONDO:MONDO:0012203,MedGen:C1836706,OMIM:609152,Orphanet:ORPHA424;CLNHGVS=NC_000014.9:g.81144212T>C;CLNREVSTAT=criteria_provided,_single_submitter;CLNSIG=Uncertain_significance;CLNVC=single_nucleotide_variant;CLNVCSO=SO:0001483;CLNVI=Illumina_Clinical_Services_Laboratory,Illumina:867470;GENEINFO=TSHR:7253;MC=SO:0001819|synonymous_variant;ORIGIN=1;Pangolin=ENSG00000165409.17|16:0.0|7:-0.0ENSG00000284959.2|1:0.0|-5:-0.0
chr14	81144219	135399	G	T	.	.	AF_ESP=0.00077;ALLELEID=139138;CLNDN=Hypothyroidism,_congenital,_nongoitrous,_1|Hyperthyroidism,_nonautoimmune|not_specified|not_provided;CLNDISDB=MONDO:MONDO:0010142,MedGen:C3493776,OMIM:275200,Orphanet:ORPHA90673|MONDO:MONDO:0012203,MedGen:C1836706,OMIM:609152,Orphanet:ORPHA424|MedGen:CN169374|MedGen:CN517202;CLNHGVS=NC_000014.9:g.81144219G>T;CLNREVSTAT=criteria_provided,_conflicting_interpretations;CLNSIG=Conflicting_interpretations_of_pathogenicity;CLNSIGCONF=Benign(2),Uncertain_significance(1);CLNVC=single_nucleotide_variant;CLNVCSO=SO:0001483;CLNVI=Illumina_Clinical_Services_Laboratory,Illumina:441450;GENEINFO=TSHR:7253;MC=SO:0001583|missense_variant;ORIGIN=1;RS=61745409;Pangolin=ENSG00000165409.17|9:0.0|0:-0.0ENSG00000284959.2|-27:0.0|-42:-0.0
chr14	81144315	886325	G	A	.	.	ALLELEID=872815;CLNDN=Hypothyroidism,_congenital,_nongoitrous,_1|Hyperthyroidism,_nonautoimmune;CLNDISDB=MONDO:MONDO:0010142,MedGen:C3493776,OMIM:275200,Orphanet:ORPHA90673|MONDO:MONDO:0012203,MedGen:C1836706,OMIM:609152,Orphanet:ORPHA424;CLNHGVS=NC_000014.9:g.81144315G>A;CLNREVSTAT=criteria_provided,_single_submitter;CLNSIG=Uncertain_significance;CLNVC=single_nucleotide_variant;CLNVCSO=SO:0001483;CLNVI=Illumina_Clinical_Services_Laboratory,Illumina:1352033;GENEINFO=TSHR:7253;MC=SO:0001583|missense_variant;ORIGIN=1;Pangolin=ENSG00000165409.17|2:0.0|34:-0.02ENSG00000284959.2|-19:0.04|1:-0.0
chr14	81144340	1029802	A	C	.	.	ALLELEID=1017845;CLNDN=Hyperthyroidism,_familial_gestational;CLNDISDB=MONDO:MONDO:0011309,MedGen:C1863959,OMIM:603373,Orphanet:ORPHA99819;CLNHGVS=NC_000014.9:g.81144340A>C;CLNREVSTAT=criteria_provided,_single_submitter;CLNSIG=Uncertain_significance;CLNVC=single_nucleotide_variant;CLNVCSO=SO:0001483;GENEINFO=TSHR:7253;MC=SO:0001583|missense_variant;ORIGIN=32;Pangolin=ENSG00000165409.17|9:0.06|4:-0.0ENSG00000284959.2|46:0.0|-44:-0.01
chr14	81144469	314700	G	A	.	.	ALLELEID=337563;CLNDN=Hypothyroidism,_congenital,_nongoitrous,_1|Hyperthyroidism,_nonautoimmune;CLNDISDB=MONDO:MONDO:0010142,MedGen:C3493776,OMIM:275200,Orphanet:ORPHA90673|MONDO:MONDO:0012203,MedGen:C1836706,OMIM:609152,Orphanet:ORPHA424;CLNHGVS=NC_000014.9:g.81144469G>A;CLNREVSTAT=criteria_provided,_single_submitter;CLNSIG=Uncertain_significance;CLNVC=single_nucleotide_variant;CLNVCSO=SO:0001483;CLNVI=Illumina_Clinical_Services_Laboratory,Illumina:578084;GENEINFO=TSHR:7253;MC=SO:0001624|3_prime_UTR_variant;ORIGIN=1;RS=554104473;Pangolin=ENSG00000165409.17|-3:0.0|-2:-0.0ENSG00000284959.2|-3:0.0|34:-0.0
chr14	81144478	314701	A	G	.	.	ALLELEID=339638;CLNDN=Hypothyroidism,_congenital,_nongoitrous,_1|Hyperthyroidism,_nonautoimmune;CLNDISDB=MONDO:MONDO:0010142,MedGen:C3493776,OMIM:275200,Orphanet:ORPHA90673|MONDO:MONDO:0012203,MedGen:C1836706,OMIM:609152,Orphanet:ORPHA424;CLNHGVS=NC_000014.9:g.81144478A>G;CLNREVSTAT=criteria_provided,_single_submitter;CLNSIG=Uncertain_significance;CLNVC=single_nucleotide_variant;CLNVCSO=SO:0001483;CLNVI=Illumina_Clinical_Services_Laboratory,Illumina:282890;GENEINFO=TSHR:7253;MC=SO:0001624|3_prime_UTR_variant;ORIGIN=1;RS=886050855;Pangolin=ENSG00000165409.17|1:0.0|-11:-0.0ENSG00000284959.2|25:0.0|48:-0.0
chr14	81144486	314702	TG	T	.	.	ALLELEID=339642;CLNDN=Congenital_hypothyroidism|Hyperthyroidism,_nonautoimmune;CLNDISDB=Human_Phenotype_Ontology:HP:0000851,MONDO:MONDO:0018612,MedGen:C0010308,Orphanet:ORPHA442,SNOMED_CT:190268003|MONDO:MONDO:0012203,MedGen:C1836706,OMIM:609152,Orphanet:ORPHA424;CLNHGVS=NC_000014.9:g.81144490del;CLNREVSTAT=criteria_provided,_single_submitter;CLNSIG=Uncertain_significance;CLNVC=Deletion;CLNVCSO=SO:0000159;CLNVI=Illumina_Clinical_Services_Laboratory,Illumina:773923;GENEINFO=TSHR:7253;MC=SO:0001624|3_prime_UTR_variant;ORIGIN=1;RS=886050856;Pangolin=ENSG00000165409.17|-19:0.0|-19:-0.0ENSG00000284959.2|17:0.0|17:-0.0
chr14	81144535	314704	G	T	.	.	AF_TGP=0.00679;ALLELEID=337565;CLNDN=Hypothyroidism,_congenital,_nongoitrous,_1|Hyperthyroidism,_nonautoimmune;CLNDISDB=MONDO:MONDO:0010142,MedGen:C3493776,OMIM:275200,Orphanet:ORPHA90673|MONDO:MONDO:0012203,MedGen:C1836706,OMIM:609152,Orphanet:ORPHA424;CLNHGVS=NC_000014.9:g.81144535G>T;CLNREVSTAT=criteria_provided,_conflicting_interpretations;CLNSIG=Conflicting_interpretations_of_pathogenicity;CLNSIGCONF=Benign(1),Uncertain_significance(1);CLNVC=single_nucleotide_variant;CLNVCSO=SO:0001483;CLNVI=Illumina_Clinical_Services_Laboratory,Illumina:123383;GENEINFO=TSHR:7253;MC=SO:0001624|3_prime_UTR_variant;ORIGIN=1;RS=373305430;Pangolin=ENSG00000165409.17|9:0.0|43:-0.0ENSG00000284959.2|-32:0.0|-10:-0.0
chr14	81144595	887317	C	T	.	.	ALLELEID=872816;CLNDN=Hypothyroidism,_congenital,_nongoitrous,_1|Hyperthyroidism,_nonautoimmune;CLNDISDB=MONDO:MONDO:0010142,MedGen:C3493776,OMIM:275200,Orphanet:ORPHA90673|MONDO:MONDO:0012203,MedGen:C1836706,OMIM:609152,Orphanet:ORPHA424;CLNHGVS=NC_000014.9:g.81144595C>T;CLNREVSTAT=criteria_provided,_single_submitter;CLNSIG=Uncertain_significance;CLNVC=single_nucleotide_variant;CLNVCSO=SO:0001483;CLNVI=Illumina_Clinical_Services_Laboratory,Illumina:908020;GENEINFO=TSHR:7253;MC=SO:0001624|3_prime_UTR_variant;ORIGIN=1;Pangolin=ENSG00000165409.17|-17:0.0|49:-0.0ENSG00000284959.2|4:0.0|-35:-0.0
chr14	81144602	887504	A	C	.	.	ALLELEID=872817;CLNDN=Hypothyroidism,_congenital,_nongoitrous,_1|Hyperthyroidism,_nonautoimmune;CLNDISDB=MONDO:MONDO:0010142,MedGen:C3493776,OMIM:275200,Orphanet:ORPHA90673|MONDO:MONDO:0012203,MedGen:C1836706,OMIM:609152,Orphanet:ORPHA424;CLNHGVS=NC_000014.9:g.81144602A>C;CLNREVSTAT=criteria_provided,_conflicting_interpretations;CLNSIG=Conflicting_interpretations_of_pathogenicity;CLNSIGCONF=Benign(1),Uncertain_significance(1);CLNVC=single_nucleotide_variant;CLNVCSO=SO:0001483;CLNVI=Illumina_Clinical_Services_Laboratory,Illumina:254604;GENEINFO=TSHR:7253;MC=SO:0001624|3_prime_UTR_variant;ORIGIN=1;Pangolin=ENSG00000165409.17|6:0.0|-24:-0.0ENSG00000284959.2|-42:0.0|-24:-0.0
chr14	81144672	314706	G	A	.	.	ALLELEID=321633;CLNDN=Hypothyroidism,_congenital,_nongoitrous,_1|Hyperthyroidism,_nonautoimmune;CLNDISDB=MONDO:MONDO:0010142,MedGen:C3493776,OMIM:275200,Orphanet:ORPHA90673|MONDO:MONDO:0012203,MedGen:C1836706,OMIM:609152,Orphanet:ORPHA424;CLNHGVS=NC_000014.9:g.81144672G>A;CLNREVSTAT=criteria_provided,_single_submitter;CLNSIG=Uncertain_significance;CLNVC=single_nucleotide_variant;CLNVCSO=SO:0001483;CLNVI=Illumina_Clinical_Services_Laboratory,Illumina:692720;GENEINFO=TSHR:7253;MC=SO:0001624|3_prime_UTR_variant;ORIGIN=1;RS=886050857;Pangolin=ENSG00000165409.17|50:0.0|1:-0.0ENSG00000284959.2|-5:0.0|43:-0.0
chr14	81144753	314707	T	C	.	.	AF_TGP=0.0004;ALLELEID=337571;CLNDN=Hypothyroidism,_congenital,_nongoitrous,_1|Hyperthyroidism,_nonautoimmune;CLNDISDB=MONDO:MONDO:0010142,MedGen:C3493776,OMIM:275200,Orphanet:ORPHA90673|MONDO:MONDO:0012203,MedGen:C1836706,OMIM:609152,Orphanet:ORPHA424;CLNHGVS=NC_000014.9:g.81144753T>C;CLNREVSTAT=criteria_provided,_single_submitter;CLNSIG=Uncertain_significance;CLNVC=single_nucleotide_variant;CLNVCSO=SO:0001483;CLNVI=Illumina_Clinical_Services_Laboratory,Illumina:248521;GENEINFO=TSHR:7253;MC=SO:0001624|3_prime_UTR_variant;ORIGIN=1;RS=143040631;Pangolin=ENSG00000165409.17|-31:0.0|40:-0.0ENSG00000284959.2|-1:0.0|-38:-0.0
chr14	81144811	884355	G	T	.	.	ALLELEID=872818;CLNDN=Hypothyroidism,_congenital,_nongoitrous,_1|Hyperthyroidism,_nonautoimmune;CLNDISDB=MONDO:MONDO:0010142,MedGen:C3493776,OMIM:275200,Orphanet:ORPHA90673|MONDO:MONDO:0012203,MedGen:C1836706,OMIM:609152,Orphanet:ORPHA424;CLNHGVS=NC_000014.9:g.81144811G>T;CLNREVSTAT=criteria_provided,_single_submitter;CLNSIG=Uncertain_significance;CLNVC=single_nucleotide_variant;CLNVCSO=SO:0001483;CLNVI=Illumina_Clinical_Services_Laboratory,Illumina:603119;GENEINFO=TSHR:7253;MC=SO:0001624|3_prime_UTR_variant;ORIGIN=1;Pangolin=ENSG00000165409.17|37:0.0|-18:-0.0ENSG00000284959.2|28:0.0|-3:-0.0
chr14	81145081	314710	A	G	.	.	AF_TGP=0.00559;ALLELEID=337585;CLNDN=Hypothyroidism,_congenital,_nongoitrous,_1|Hyperthyroidism,_nonautoimmune;CLNDISDB=MONDO:MONDO:0010142,MedGen:C3493776,OMIM:275200,Orphanet:ORPHA90673|MONDO:MONDO:0012203,MedGen:C1836706,OMIM:609152,Orphanet:ORPHA424;CLNHGVS=NC_000014.9:g.81145081A>G;CLNREVSTAT=criteria_provided,_conflicting_interpretations;CLNSIG=Conflicting_interpretations_of_pathogenicity;CLNSIGCONF=Benign(1),Uncertain_significance(1);CLNVC=single_nucleotide_variant;CLNVCSO=SO:0001483;CLNVI=Illumina_Clinical_Services_Laboratory,Illumina:484393;GENEINFO=TSHR:7253;MC=SO:0001624|3_prime_UTR_variant;ORIGIN=1;RS=73342245;Pangolin=ENSG00000165409.17|13:0.0|-3:-0.0ENSG00000284959.2|33:0.0|-4:-0.0
chr14	81145313	314712	T	C	.	.	AF_TGP=0.00679;ALLELEID=339655;CLNDN=Hypothyroidism,_congenital,_nongoitrous,_1|Hyperthyroidism,_nonautoimmune;CLNDISDB=MONDO:MONDO:0010142,MedGen:C3493776,OMIM:275200,Orphanet:ORPHA90673|MONDO:MONDO:0012203,MedGen:C1836706,OMIM:609152,Orphanet:ORPHA424;CLNHGVS=NC_000014.9:g.81145313T>C;CLNREVSTAT=criteria_provided,_conflicting_interpretations;CLNSIG=Conflicting_interpretations_of_pathogenicity;CLNSIGCONF=Benign(1),Uncertain_significance(1);CLNVC=single_nucleotide_variant;CLNVCSO=SO:0001483;CLNVI=Illumina_Clinical_Services_Laboratory,Illumina:669697;GENEINFO=TSHR:7253;MC=SO:0001624|3_prime_UTR_variant;ORIGIN=1;RS=142517342;Pangolin=ENSG00000165409.17|2:0.0|34:-0.0ENSG00000284959.2|0:0.0|-2:-0.0
chr14	81145406	886380	T	C	.	.	ALLELEID=872819;CLNDN=Hypothyroidism,_congenital,_nongoitrous,_1|Hyperthyroidism,_nonautoimmune;CLNDISDB=MONDO:MONDO:0010142,MedGen:C3493776,OMIM:275200,Orphanet:ORPHA90673|MONDO:MONDO:0012203,MedGen:C1836706,OMIM:609152,Orphanet:ORPHA424;CLNHGVS=NC_000014.9:g.81145406T>C;CLNREVSTAT=criteria_provided,_single_submitter;CLNSIG=Uncertain_significance;CLNVC=single_nucleotide_variant;CLNVCSO=SO:0001483;CLNVI=Illumina_Clinical_Services_Laboratory,Illumina:1340582;GENEINFO=TSHR:7253;MC=SO:0001624|3_prime_UTR_variant;ORIGIN=1;Pangolin=ENSG00000165409.17|40:0.0|-17:-0.0ENSG00000284959.2|5:0.0|19:-0.0
chr14	81145459	314713	G	T	.	.	AF_TGP=0.00919;ALLELEID=339657;CLNDN=Hypothyroidism,_congenital,_nongoitrous,_1|Hyperthyroidism,_nonautoimmune;CLNDISDB=MONDO:MONDO:0010142,MedGen:C3493776,OMIM:275200,Orphanet:ORPHA90673|MONDO:MONDO:0012203,MedGen:C1836706,OMIM:609152,Orphanet:ORPHA424;CLNHGVS=NC_000014.9:g.81145459G>T;CLNREVSTAT=criteria_provided,_conflicting_interpretations;CLNSIG=Conflicting_interpretations_of_pathogenicity;CLNSIGCONF=Benign(1),Uncertain_significance(1);CLNVC=single_nucleotide_variant;CLNVCSO=SO:0001483;CLNVI=Illumina_Clinical_Services_Laboratory,Illumina:767241;GENEINFO=TSHR:7253;MC=SO:0001624|3_prime_UTR_variant;ORIGIN=1;RS=150923034;Pangolin=ENSG00000165409.17|-13:0.0|1:-0.0ENSG00000284959.2|29:0.0|2:-0.0
chr14	81145615	887374	C	T	.	.	ALLELEID=872820;CLNDN=Hypothyroidism,_congenital,_nongoitrous,_1|Hyperthyroidism,_nonautoimmune;CLNDISDB=MONDO:MONDO:0010142,MedGen:C3493776,OMIM:275200,Orphanet:ORPHA90673|MONDO:MONDO:0012203,MedGen:C1836706,OMIM:609152,Orphanet:ORPHA424;CLNHGVS=NC_000014.9:g.81145615C>T;CLNREVSTAT=criteria_provided,_single_submitter;CLNSIG=Uncertain_significance;CLNVC=single_nucleotide_variant;CLNVCSO=SO:0001483;CLNVI=Illumina_Clinical_Services_Laboratory,Illumina:780195;GENEINFO=TSHR:7253;MC=SO:0001624|3_prime_UTR_variant;ORIGIN=1;Pangolin=ENSG00000165409.17|13:0.02|-39:-0.0ENSG00000284959.2|-2:0.0|-25:-0.0
chr14	81145670	314718	C	A	.	.	ALLELEID=339660;CLNDN=Hypothyroidism,_congenital,_nongoitrous,_1|Hyperthyroidism,_nonautoimmune;CLNDISDB=MONDO:MONDO:0010142,MedGen:C3493776,OMIM:275200,Orphanet:ORPHA90673|MONDO:MONDO:0012203,MedGen:C1836706,OMIM:609152,Orphanet:ORPHA424;CLNHGVS=NC_000014.9:g.81145670C>A;CLNREVSTAT=criteria_provided,_single_submitter;CLNSIG=Uncertain_significance;CLNVC=single_nucleotide_variant;CLNVCSO=SO:0001483;CLNVI=Illumina_Clinical_Services_Laboratory,Illumina:810010;GENEINFO=TSHR:7253;MC=SO:0001624|3_prime_UTR_variant;ORIGIN=1;RS=886050859;Pangolin=ENSG00000165409.17|-42:0.0|-15:-0.0ENSG00000284959.2|-7:0.0|-1:-0.0
chr14	81145839	887570	C	T	.	.	ALLELEID=872821;CLNDN=Hypothyroidism,_congenital,_nongoitrous,_1|Hyperthyroidism,_nonautoimmune;CLNDISDB=MONDO:MONDO:0010142,MedGen:C3493776,OMIM:275200,Orphanet:ORPHA90673|MONDO:MONDO:0012203,MedGen:C1836706,OMIM:609152,Orphanet:ORPHA424;CLNHGVS=NC_000014.9:g.81145839C>T;CLNREVSTAT=criteria_provided,_single_submitter;CLNSIG=Uncertain_significance;CLNVC=single_nucleotide_variant;CLNVCSO=SO:0001483;CLNVI=Illumina_Clinical_Services_Laboratory,Illumina:744061;GENEINFO=TSHR:7253;MC=SO:0001624|3_prime_UTR_variant;ORIGIN=1;Pangolin=ENSG00000165409.17|7:0.0|-42:-0.01ENSG00000284959.2|-24:0.0|12:-0.0
chr14	81145849	884419	A	G	.	.	ALLELEID=872822;CLNDN=Hypothyroidism,_congenital,_nongoitrous,_1|Hyperthyroidism,_nonautoimmune;CLNDISDB=MONDO:MONDO:0010142,MedGen:C3493776,OMIM:275200,Orphanet:ORPHA90673|MONDO:MONDO:0012203,MedGen:C1836706,OMIM:609152,Orphanet:ORPHA424;CLNHGVS=NC_000014.9:g.81145849A>G;CLNREVSTAT=criteria_provided,_single_submitter;CLNSIG=Uncertain_significance;CLNVC=single_nucleotide_variant;CLNVCSO=SO:0001483;CLNVI=Illumina_Clinical_Services_Laboratory,Illumina:476040;GENEINFO=TSHR:7253;MC=SO:0001624|3_prime_UTR_variant;ORIGIN=1;Pangolin=ENSG00000165409.17|1:0.0|-39:-0.0ENSG00000284959.2|-34:0.0|-35:-0.0
chr14	81145912	884420	C	T	.	.	ALLELEID=872823;CLNDN=Hypothyroidism,_congenital,_nongoitrous,_1|Hyperthyroidism,_nonautoimmune;CLNDISDB=MONDO:MONDO:0010142,MedGen:C3493776,OMIM:275200,Orphanet:ORPHA90673|MONDO:MONDO:0012203,MedGen:C1836706,OMIM:609152,Orphanet:ORPHA424;CLNHGVS=NC_000014.9:g.81145912C>T;CLNREVSTAT=criteria_provided,_single_submitter;CLNSIG=Uncertain_significance;CLNVC=single_nucleotide_variant;CLNVCSO=SO:0001483;CLNVI=Illumina_Clinical_Services_Laboratory,Illumina:750053;GENEINFO=TSHR:7253;MC=SO:0001624|3_prime_UTR_variant;ORIGIN=1;Pangolin=ENSG00000165409.17|15:0.0|46:-0.0ENSG00000284959.2|-3:0.0|-1:-0.0
chr14	81145933	314720	A	G	.	.	AF_TGP=0.00539;ALLELEID=339664;CLNDN=Hypothyroidism,_congenital,_nongoitrous,_1|Hyperthyroidism,_nonautoimmune;CLNDISDB=MONDO:MONDO:0010142,MedGen:C3493776,OMIM:275200,Orphanet:ORPHA90673|MONDO:MONDO:0012203,MedGen:C1836706,OMIM:609152,Orphanet:ORPHA424;CLNHGVS=NC_000014.9:g.81145933A>G;CLNREVSTAT=criteria_provided,_conflicting_interpretations;CLNSIG=Conflicting_interpretations_of_pathogenicity;CLNSIGCONF=Benign(1),Uncertain_significance(1);CLNVC=single_nucleotide_variant;CLNVCSO=SO:0001483;CLNVI=Illumina_Clinical_Services_Laboratory,Illumina:224295;GENEINFO=TSHR:7253;MC=SO:0001624|3_prime_UTR_variant;ORIGIN=1;RS=189084497;Pangolin=ENSG00000165409.17|-6:0.0|25:-0.01ENSG00000284959.2|44:0.0|45:-0.0
chr14	81145973	314721	C	G	.	.	ALLELEID=321635;CLNDN=Hypothyroidism,_congenital,_nongoitrous,_1|Hyperthyroidism,_nonautoimmune;CLNDISDB=MONDO:MONDO:0010142,MedGen:C3493776,OMIM:275200,Orphanet:ORPHA90673|MONDO:MONDO:0012203,MedGen:C1836706,OMIM:609152,Orphanet:ORPHA424;CLNHGVS=NC_000014.9:g.81145973C>G;CLNREVSTAT=criteria_provided,_single_submitter;CLNSIG=Uncertain_significance;CLNVC=single_nucleotide_variant;CLNVCSO=SO:0001483;CLNVI=Illumina_Clinical_Services_Laboratory,Illumina:782507;GENEINFO=TSHR:7253;MC=SO:0001624|3_prime_UTR_variant;ORIGIN=1;RS=886050860;Pangolin=ENSG00000165409.17|-15:0.0|22:-0.01ENSG00000284959.2|11:0.0|5:-0.0
chr14	81146048	314722	T	C	.	.	AF_TGP=0.0008;ALLELEID=337607;CLNDN=Hypothyroidism,_congenital,_nongoitrous,_1|Hyperthyroidism,_nonautoimmune;CLNDISDB=MONDO:MONDO:0010142,MedGen:C3493776,OMIM:275200,Orphanet:ORPHA90673|MONDO:MONDO:0012203,MedGen:C1836706,OMIM:609152,Orphanet:ORPHA424;CLNHGVS=NC_000014.9:g.81146048T>C;CLNREVSTAT=criteria_provided,_conflicting_interpretations;CLNSIG=Conflicting_interpretations_of_pathogenicity;CLNSIGCONF=Benign(1),Uncertain_significance(1);CLNVC=single_nucleotide_variant;CLNVCSO=SO:0001483;CLNVI=Illumina_Clinical_Services_Laboratory,Illumina:130195;GENEINFO=TSHR:7253;MC=SO:0001624|3_prime_UTR_variant;ORIGIN=1;RS=112187344;Pangolin=ENSG00000165409.17|37:0.0|-18:-0.0ENSG00000284959.2|24:0.0|24:-0.02
chr14	81146095	314723	G	T	.	.	ALLELEID=321636;CLNDN=Congenital_hypothyroidism|Hyperthyroidism,_nonautoimmune;CLNDISDB=Human_Phenotype_Ontology:HP:0000851,MONDO:MONDO:0018612,MedGen:C0010308,Orphanet:ORPHA442,SNOMED_CT:190268003|MONDO:MONDO:0012203,MedGen:C1836706,OMIM:609152,Orphanet:ORPHA424;CLNHGVS=NC_000014.9:g.81146095G>T;CLNREVSTAT=criteria_provided,_single_submitter;CLNSIG=Uncertain_significance;CLNVC=single_nucleotide_variant;CLNVCSO=SO:0001483;CLNVI=Illumina_Clinical_Services_Laboratory,Illumina:153008;GENEINFO=TSHR:7253;MC=SO:0001624|3_prime_UTR_variant;ORIGIN=1;RS=886050861;Pangolin=ENSG00000165409.17|-10:0.0|13:-0.0ENSG00000284959.2|-24:0.0|-23:-0.11
chr14	81146160	885352	T	A	.	.	ALLELEID=872824;CLNDN=Hypothyroidism,_congenital,_nongoitrous,_1|Hyperthyroidism,_nonautoimmune;CLNDISDB=MONDO:MONDO:0010142,MedGen:C3493776,OMIM:275200,Orphanet:ORPHA90673|MONDO:MONDO:0012203,MedGen:C1836706,OMIM:609152,Orphanet:ORPHA424;CLNHGVS=NC_000014.9:g.81146160T>A;CLNREVSTAT=criteria_provided,_conflicting_interpretations;CLNSIG=Conflicting_interpretations_of_pathogenicity;CLNSIGCONF=Benign(1),Uncertain_significance(1);CLNVC=single_nucleotide_variant;CLNVCSO=SO:0001483;CLNVI=Illumina_Clinical_Services_Laboratory,Illumina:225536;GENEINFO=TSHR:7253;MC=SO:0001624|3_prime_UTR_variant;ORIGIN=1;Pangolin=ENSG00000165409.17|2:0.0|32:-0.0ENSG00000284959.2|-24:0.01|43:-0.0
chr14	81146198	885353	T	G	.	.	ALLELEID=872825;CLNDN=Hypothyroidism,_congenital,_nongoitrous,_1|Hyperthyroidism,_nonautoimmune;CLNDISDB=MONDO:MONDO:0010142,MedGen:C3493776,OMIM:275200,Orphanet:ORPHA90673|MONDO:MONDO:0012203,MedGen:C1836706,OMIM:609152,Orphanet:ORPHA424;CLNHGVS=NC_000014.9:g.81146198T>G;CLNREVSTAT=criteria_provided,_single_submitter;CLNSIG=Uncertain_significance;CLNVC=single_nucleotide_variant;CLNVCSO=SO:0001483;CLNVI=Illumina_Clinical_Services_Laboratory,Illumina:1367659;GENEINFO=TSHR:7253;MC=SO:0001624|3_prime_UTR_variant;ORIGIN=1;Pangolin=ENSG00000165409.17|-6:0.0|-39:-0.0ENSG00000284959.2|33:0.15|-38:-0.0
chr14	81146251	314725	A	G	.	.	ALLELEID=339665;CLNDN=Hypothyroidism,_congenital,_nongoitrous,_1|Hyperthyroidism,_nonautoimmune;CLNDISDB=MONDO:MONDO:0010142,MedGen:C3493776,OMIM:275200,Orphanet:ORPHA90673|MONDO:MONDO:0012203,MedGen:C1836706,OMIM:609152,Orphanet:ORPHA424;CLNHGVS=NC_000014.9:g.81146251A>G;CLNREVSTAT=criteria_provided,_single_submitter;CLNSIG=Uncertain_significance;CLNVC=single_nucleotide_variant;CLNVCSO=SO:0001483;CLNVI=Illumina_Clinical_Services_Laboratory,Illumina:684118;GENEINFO=TSHR:7253;MC=SO:0001624|3_prime_UTR_variant;ORIGIN=1;RS=886050862;Pangolin=ENSG00000165409.17|-35:0.0|-24:-0.0ENSG00000284959.2|-24:0.0|-32:-0.0
chr14	81146299	314726	C	T	.	.	AF_TGP=0.0012;ALLELEID=337613;CLNDN=Hypothyroidism,_congenital,_nongoitrous,_1|Hyperthyroidism,_nonautoimmune;CLNDISDB=MONDO:MONDO:0010142,MedGen:C3493776,OMIM:275200,Orphanet:ORPHA90673|MONDO:MONDO:0012203,MedGen:C1836706,OMIM:609152,Orphanet:ORPHA424;CLNHGVS=NC_000014.9:g.81146299C>T;CLNREVSTAT=criteria_provided,_conflicting_interpretations;CLNSIG=Conflicting_interpretations_of_pathogenicity;CLNSIGCONF=Benign(1),Uncertain_significance(1);CLNVC=single_nucleotide_variant;CLNVCSO=SO:0001483;CLNVI=Illumina_Clinical_Services_Laboratory,Illumina:235143;GENEINFO=TSHR:7253;MC=SO:0001624|3_prime_UTR_variant;ORIGIN=1;RS=187891791;Pangolin=ENSG00000165409.17|44:0.0|38:-0.0ENSG00000284959.2|44:0.0|-33:-0.0
chr14	87925139	549887	C	T	.	.	ALLELEID=540599;CLNDN=Galactosylceramide_beta-galactosidase_deficiency;CLNDISDB=MONDO:MONDO:0009499,MedGen:C0023521,OMIM:245200,Orphanet:ORPHA487,SNOMED_CT:192782005;CLNHGVS=NC_000014.9:g.87925139C>T;CLNREVSTAT=criteria_provided,_single_submitter;CLNSIG=Uncertain_significance;CLNVC=single_nucleotide_variant;CLNVCSO=SO:0001483;CLNVI=Counsyl:1360462;GENEINFO=GALC:2581;ORIGIN=0;RS=1555377065;Pangolin=ENSG00000054983.17|-30:0.0|5:-0.01
chr14	87925152	553480	T	C	.	.	ALLELEID=549457;CLNDN=Galactosylceramide_beta-galactosidase_deficiency;CLNDISDB=MONDO:MONDO:0009499,MedGen:C0023521,OMIM:245200,Orphanet:ORPHA487,SNOMED_CT:192782005;CLNHGVS=NC_000014.9:g.87925152T>C;CLNREVSTAT=criteria_provided,_single_submitter;CLNSIG=Uncertain_significance;CLNVC=single_nucleotide_variant;CLNVCSO=SO:0001483;GENEINFO=GALC:2581;ORIGIN=0;RS=1555377066;Pangolin=ENSG00000054983.17|-8:0.0|-8:-0.0
chr14	87925176	553596	G	A	.	.	ALLELEID=549458;CLNDN=Galactosylceramide_beta-galactosidase_deficiency;CLNDISDB=MONDO:MONDO:0009499,MedGen:C0023521,OMIM:245200,Orphanet:ORPHA487,SNOMED_CT:192782005;CLNHGVS=NC_000014.9:g.87925176G>A;CLNREVSTAT=criteria_provided,_single_submitter;CLNSIG=Uncertain_significance;CLNVC=single_nucleotide_variant;CLNVCSO=SO:0001483;GENEINFO=GALC:2581;ORIGIN=0;RS=1234372203;Pangolin=ENSG00000054983.17|43:0.0|-32:-0.0
chr14	87933107	887448	T	C	.	.	ALLELEID=872826;CLNDN=Galactosylceramide_beta-galactosidase_deficiency;CLNDISDB=MONDO:MONDO:0009499,MedGen:C0023521,OMIM:245200,Orphanet:ORPHA487,SNOMED_CT:192782005;CLNHGVS=NC_000014.9:g.87933107T>C;CLNREVSTAT=criteria_provided,_single_submitter;CLNSIG=Uncertain_significance;CLNVC=single_nucleotide_variant;CLNVCSO=SO:0001483;CLNVI=Illumina_Clinical_Services_Laboratory,Illumina:108030;GENEINFO=GALC:2581;MC=SO:0001624|3_prime_UTR_variant;ORIGIN=1;Pangolin=ENSG00000054983.17|15:0.0|15:-0.0
chr14	87933134	887449	C	T	.	.	ALLELEID=872827;CLNDN=Galactosylceramide_beta-galactosidase_deficiency;CLNDISDB=MONDO:MONDO:0009499,MedGen:C0023521,OMIM:245200,Orphanet:ORPHA487,SNOMED_CT:192782005;CLNHGVS=NC_000014.9:g.87933134C>T;CLNREVSTAT=criteria_provided,_single_submitter;CLNSIG=Uncertain_significance;CLNVC=single_nucleotide_variant;CLNVCSO=SO:0001483;CLNVI=Illumina_Clinical_Services_Laboratory,Illumina:653336;GENEINFO=GALC:2581;MC=SO:0001624|3_prime_UTR_variant;ORIGIN=1;Pangolin=ENSG00000054983.17|-1:0.0|-12:-0.0
chr14	87933148	887632	C	T	.	.	ALLELEID=872828;CLNDN=Galactosylceramide_beta-galactosidase_deficiency;CLNDISDB=MONDO:MONDO:0009499,MedGen:C0023521,OMIM:245200,Orphanet:ORPHA487,SNOMED_CT:192782005;CLNHGVS=NC_000014.9:g.87933148C>T;CLNREVSTAT=criteria_provided,_single_submitter;CLNSIG=Uncertain_significance;CLNVC=single_nucleotide_variant;CLNVCSO=SO:0001483;CLNVI=Illumina_Clinical_Services_Laboratory,Illumina:1402715;GENEINFO=GALC:2581;MC=SO:0001624|3_prime_UTR_variant;ORIGIN=1;Pangolin=ENSG00000054983.17|-25:0.0|-26:-0.0
chr14	87933274	314728	A	G	.	.	ALLELEID=337614;CLNDN=Galactosylceramide_beta-galactosidase_deficiency;CLNDISDB=MONDO:MONDO:0009499,MedGen:C0023521,OMIM:245200,Orphanet:ORPHA487,SNOMED_CT:192782005;CLNHGVS=NC_000014.9:g.87933274A>G;CLNREVSTAT=criteria_provided,_single_submitter;CLNSIG=Uncertain_significance;CLNVC=single_nucleotide_variant;CLNVCSO=SO:0001483;CLNVI=Illumina_Clinical_Services_Laboratory,Illumina:296197;GENEINFO=GALC:2581;MC=SO:0001624|3_prime_UTR_variant;ORIGIN=1;RS=757918900;Pangolin=ENSG00000054983.17|-33:0.0|-34:-0.0
chr14	87933281	314730	G	T	.	.	AF_TGP=0.0004;ALLELEID=339668;CLNDN=Galactosylceramide_beta-galactosidase_deficiency;CLNDISDB=MONDO:MONDO:0009499,MedGen:C0023521,OMIM:245200,Orphanet:ORPHA487,SNOMED_CT:192782005;CLNHGVS=NC_000014.9:g.87933281G>T;CLNREVSTAT=criteria_provided,_single_submitter;CLNSIG=Uncertain_significance;CLNVC=single_nucleotide_variant;CLNVCSO=SO:0001483;CLNVI=Illumina_Clinical_Services_Laboratory,Illumina:545862;GENEINFO=GALC:2581;MC=SO:0001624|3_prime_UTR_variant;ORIGIN=1;RS=138919458;Pangolin=ENSG00000054983.17|-2:0.0|-40:-0.0
chr14	87933733	887633	A	G	.	.	ALLELEID=872829;CLNDN=Galactosylceramide_beta-galactosidase_deficiency;CLNDISDB=MONDO:MONDO:0009499,MedGen:C0023521,OMIM:245200,Orphanet:ORPHA487,SNOMED_CT:192782005;CLNHGVS=NC_000014.9:g.87933733A>G;CLNREVSTAT=criteria_provided,_single_submitter;CLNSIG=Uncertain_significance;CLNVC=single_nucleotide_variant;CLNVCSO=SO:0001483;CLNVI=Illumina_Clinical_Services_Laboratory,Illumina:775361;GENEINFO=GALC:2581;MC=SO:0001624|3_prime_UTR_variant;ORIGIN=1;Pangolin=ENSG00000054983.17|-3:0.0|17:-0.0
chr14	87933738	884481	G	T	.	.	ALLELEID=872830;CLNDN=Galactosylceramide_beta-galactosidase_deficiency;CLNDISDB=MONDO:MONDO:0009499,MedGen:C0023521,OMIM:245200,Orphanet:ORPHA487,SNOMED_CT:192782005;CLNHGVS=NC_000014.9:g.87933738G>T;CLNREVSTAT=criteria_provided,_single_submitter;CLNSIG=Uncertain_significance;CLNVC=single_nucleotide_variant;CLNVCSO=SO:0001483;CLNVI=Illumina_Clinical_Services_Laboratory,Illumina:437608;GENEINFO=GALC:2581;MC=SO:0001624|3_prime_UTR_variant;ORIGIN=1;Pangolin=ENSG00000054983.17|12:0.0|-8:-0.0
chr14	87933855	884482	A	T	.	.	ALLELEID=872831;CLNDN=Galactosylceramide_beta-galactosidase_deficiency;CLNDISDB=MONDO:MONDO:0009499,MedGen:C0023521,OMIM:245200,Orphanet:ORPHA487,SNOMED_CT:192782005;CLNHGVS=NC_000014.9:g.87933855A>T;CLNREVSTAT=criteria_provided,_single_submitter;CLNSIG=Uncertain_significance;CLNVC=single_nucleotide_variant;CLNVCSO=SO:0001483;CLNVI=Illumina_Clinical_Services_Laboratory,Illumina:897979;GENEINFO=GALC:2581;MC=SO:0001624|3_prime_UTR_variant;ORIGIN=1;Pangolin=ENSG00000054983.17|-2:0.0|44:-0.01
chr14	87934141	314740	C	T	.	.	ALLELEID=339682;CLNDN=Galactosylceramide_beta-galactosidase_deficiency;CLNDISDB=MONDO:MONDO:0009499,MedGen:C0023521,OMIM:245200,Orphanet:ORPHA487,SNOMED_CT:192782005;CLNHGVS=NC_000014.9:g.87934141C>T;CLNREVSTAT=criteria_provided,_single_submitter;CLNSIG=Uncertain_significance;CLNVC=single_nucleotide_variant;CLNVCSO=SO:0001483;CLNVI=Illumina_Clinical_Services_Laboratory,Illumina:721989;GENEINFO=GALC:2581;MC=SO:0001624|3_prime_UTR_variant;ORIGIN=1;RS=886050863;Pangolin=ENSG00000054983.17|-2:0.0|49:-0.0
chr14	87934233	885422	A	G	.	.	ALLELEID=872832;CLNDN=Galactosylceramide_beta-galactosidase_deficiency;CLNDISDB=MONDO:MONDO:0009499,MedGen:C0023521,OMIM:245200,Orphanet:ORPHA487,SNOMED_CT:192782005;CLNHGVS=NC_000014.9:g.87934233A>G;CLNREVSTAT=criteria_provided,_single_submitter;CLNSIG=Uncertain_significance;CLNVC=single_nucleotide_variant;CLNVCSO=SO:0001483;CLNVI=Illumina_Clinical_Services_Laboratory,Illumina:928700;GENEINFO=GALC:2581;MC=SO:0001624|3_prime_UTR_variant;ORIGIN=1;Pangolin=ENSG00000054983.17|-17:0.01|32:-0.0
chr14	87934246	885423	G	C	.	.	ALLELEID=872833;CLNDN=Galactosylceramide_beta-galactosidase_deficiency;CLNDISDB=MONDO:MONDO:0009499,MedGen:C0023521,OMIM:245200,Orphanet:ORPHA487,SNOMED_CT:192782005;CLNHGVS=NC_000014.9:g.87934246G>C;CLNREVSTAT=criteria_provided,_single_submitter;CLNSIG=Uncertain_significance;CLNVC=single_nucleotide_variant;CLNVCSO=SO:0001483;CLNVI=Illumina_Clinical_Services_Laboratory,Illumina:303688;GENEINFO=GALC:2581;MC=SO:0001624|3_prime_UTR_variant;ORIGIN=1;Pangolin=ENSG00000054983.17|-6:0.0|-30:-0.0
chr14	87934277	885424	T	C	.	.	ALLELEID=872834;CLNDN=Galactosylceramide_beta-galactosidase_deficiency;CLNDISDB=MONDO:MONDO:0009499,MedGen:C0023521,OMIM:245200,Orphanet:ORPHA487,SNOMED_CT:192782005;CLNHGVS=NC_000014.9:g.87934277T>C;CLNREVSTAT=criteria_provided,_single_submitter;CLNSIG=Uncertain_significance;CLNVC=single_nucleotide_variant;CLNVCSO=SO:0001483;CLNVI=Illumina_Clinical_Services_Laboratory,Illumina:922260;GENEINFO=GALC:2581;MC=SO:0001624|3_prime_UTR_variant;ORIGIN=1;Pangolin=ENSG00000054983.17|50:0.0|-12:-0.0
chr14	87934327	886438	T	C	.	.	ALLELEID=872835;CLNDN=Galactosylceramide_beta-galactosidase_deficiency;CLNDISDB=MONDO:MONDO:0009499,MedGen:C0023521,OMIM:245200,Orphanet:ORPHA487,SNOMED_CT:192782005;CLNHGVS=NC_000014.9:g.87934327T>C;CLNREVSTAT=criteria_provided,_single_submitter;CLNSIG=Uncertain_significance;CLNVC=single_nucleotide_variant;CLNVCSO=SO:0001483;CLNVI=Illumina_Clinical_Services_Laboratory,Illumina:636181;GENEINFO=GALC:2581;MC=SO:0001624|3_prime_UTR_variant;ORIGIN=1;Pangolin=ENSG00000054983.17|0:0.11|-2:-0.0
chr14	87934343	886439	C	A	.	.	ALLELEID=872836;CLNDN=Galactosylceramide_beta-galactosidase_deficiency;CLNDISDB=MONDO:MONDO:0009499,MedGen:C0023521,OMIM:245200,Orphanet:ORPHA487,SNOMED_CT:192782005;CLNHGVS=NC_000014.9:g.87934343C>A;CLNREVSTAT=criteria_provided,_single_submitter;CLNSIG=Uncertain_significance;CLNVC=single_nucleotide_variant;CLNVCSO=SO:0001483;CLNVI=Illumina_Clinical_Services_Laboratory,Illumina:926043;GENEINFO=GALC:2581;MC=SO:0001624|3_prime_UTR_variant;ORIGIN=1;Pangolin=ENSG00000054983.17|-18:0.0|-16:-0.0
chr14	87934357	886440	T	C	.	.	ALLELEID=872837;CLNDN=Galactosylceramide_beta-galactosidase_deficiency;CLNDISDB=MONDO:MONDO:0009499,MedGen:C0023521,OMIM:245200,Orphanet:ORPHA487,SNOMED_CT:192782005;CLNHGVS=NC_000014.9:g.87934357T>C;CLNREVSTAT=criteria_provided,_single_submitter;CLNSIG=Uncertain_significance;CLNVC=single_nucleotide_variant;CLNVCSO=SO:0001483;CLNVI=Illumina_Clinical_Services_Laboratory,Illumina:904209;GENEINFO=GALC:2581;MC=SO:0001624|3_prime_UTR_variant;ORIGIN=1;Pangolin=ENSG00000054983.17|1:0.0|37:-0.0
```
