## Supplementary Data 1 for "Predicting RNA splicing from DNA sequence using Pangolin": clinvar_pangolin_all.chr.filtered.chr1-22-X-Y.uncertain.vcf (part 161 of 229)

```
chr14	87934366	886441	T	C	.	.	ALLELEID=872838;CLNDN=Galactosylceramide_beta-galactosidase_deficiency;CLNDISDB=MONDO:MONDO:0009499,MedGen:C0023521,OMIM:245200,Orphanet:ORPHA487,SNOMED_CT:192782005;CLNHGVS=NC_000014.9:g.87934366T>C;CLNREVSTAT=criteria_provided,_single_submitter;CLNSIG=Uncertain_significance;CLNVC=single_nucleotide_variant;CLNVCSO=SO:0001483;CLNVI=Illumina_Clinical_Services_Laboratory,Illumina:790983;GENEINFO=GALC:2581;MC=SO:0001624|3_prime_UTR_variant;ORIGIN=1;Pangolin=ENSG00000054983.17|28:0.0|7:-0.0
chr14	87934369	886442	T	C	.	.	ALLELEID=872839;CLNDN=Galactosylceramide_beta-galactosidase_deficiency;CLNDISDB=MONDO:MONDO:0009499,MedGen:C0023521,OMIM:245200,Orphanet:ORPHA487,SNOMED_CT:192782005;CLNHGVS=NC_000014.9:g.87934369T>C;CLNREVSTAT=criteria_provided,_single_submitter;CLNSIG=Uncertain_significance;CLNVC=single_nucleotide_variant;CLNVCSO=SO:0001483;CLNVI=Illumina_Clinical_Services_Laboratory,Illumina:1359541;GENEINFO=GALC:2581;MC=SO:0001624|3_prime_UTR_variant;ORIGIN=1;Pangolin=ENSG00000054983.17|1:0.0|25:-0.01
chr14	87934718	554205	T	C	.	.	AF_EXAC=1e-05;AF_TGP=0.0002;ALLELEID=547367;CLNDN=Galactosylceramide_beta-galactosidase_deficiency;CLNDISDB=MONDO:MONDO:0009499,MedGen:C0023521,OMIM:245200,Orphanet:ORPHA487,SNOMED_CT:192782005;CLNHGVS=NC_000014.9:g.87934718T>C;CLNREVSTAT=criteria_provided,_single_submitter;CLNSIG=Uncertain_significance;CLNVC=single_nucleotide_variant;CLNVCSO=SO:0001483;GENEINFO=GALC:2581;MC=SO:0001624|3_prime_UTR_variant;ORIGIN=0;RS=143444570;Pangolin=ENSG00000054983.17|4:0.0|3:-0.0
chr14	87934720	553369	C	T	.	.	AF_ESP=8e-05;ALLELEID=547587;CLNDN=Galactosylceramide_beta-galactosidase_deficiency;CLNDISDB=MONDO:MONDO:0009499,MedGen:C0023521,OMIM:245200,Orphanet:ORPHA487,SNOMED_CT:192782005;CLNHGVS=NC_000014.9:g.87934720C>T;CLNREVSTAT=criteria_provided,_single_submitter;CLNSIG=Uncertain_significance;CLNVC=single_nucleotide_variant;CLNVCSO=SO:0001483;GENEINFO=GALC:2581;MC=SO:0001624|3_prime_UTR_variant;ORIGIN=0;RS=372641636;Pangolin=ENSG00000054983.17|-38:0.0|1:-0.0
chr14	87934737	314743	G	T	.	.	ALLELEID=337621;CLNDN=Galactosylceramide_beta-galactosidase_deficiency;CLNDISDB=MONDO:MONDO:0009499,MedGen:C0023521,OMIM:245200,Orphanet:ORPHA487,SNOMED_CT:192782005;CLNHGVS=NC_000014.9:g.87934737G>T;CLNREVSTAT=criteria_provided,_single_submitter;CLNSIG=Uncertain_significance;CLNVC=single_nucleotide_variant;CLNVCSO=SO:0001483;CLNVI=Illumina_Clinical_Services_Laboratory,Illumina:153018;GENEINFO=GALC:2581;MC=SO:0001583|missense_variant;ORIGIN=1;RS=756141815;Pangolin=ENSG00000054983.17|29:0.0|-16:-0.0
chr14	87934749	841901	CAAGA	C	.	.	ALLELEID=841872;CLNDN=Galactosylceramide_beta-galactosidase_deficiency;CLNDISDB=MONDO:MONDO:0009499,MedGen:C0023521,OMIM:245200,Orphanet:ORPHA487,SNOMED_CT:192782005;CLNHGVS=NC_000014.9:g.87934753_87934756del;CLNREVSTAT=criteria_provided,_single_submitter;CLNSIG=Uncertain_significance;CLNVC=Deletion;CLNVCSO=SO:0000159;CLNVI=Invitae:8825496;GENEINFO=GALC:2581;MC=SO:0001589|frameshift_variant;ORIGIN=1;Pangolin=ENSG00000054983.17|5:0.0|17:-0.01
chr14	87934755	633227	A	G	.	.	AF_EXAC=2e-05;ALLELEID=621478;CLNDN=not_specified;CLNDISDB=MedGen:CN169374;CLNHGVS=NC_000014.9:g.87934755A>G;CLNREVSTAT=criteria_provided,_single_submitter;CLNSIG=Uncertain_significance;CLNVC=single_nucleotide_variant;CLNVCSO=SO:0001483;GENEINFO=GALC:2581;MC=SO:0001583|missense_variant;ORIGIN=1;RS=779202612;Pangolin=ENSG00000054983.17|1:0.0|11:-0.0
chr14	87934789	314744	T	G	.	.	AF_EXAC=1e-05;ALLELEID=330924;CLNDN=Galactosylceramide_beta-galactosidase_deficiency;CLNDISDB=MONDO:MONDO:0009499,MedGen:C0023521,OMIM:245200,Orphanet:ORPHA487,SNOMED_CT:192782005;CLNHGVS=NC_000014.9:g.87934789T>G;CLNREVSTAT=criteria_provided,_single_submitter;CLNSIG=Uncertain_significance;CLNVC=single_nucleotide_variant;CLNVCSO=SO:0001483;CLNVI=Illumina_Clinical_Services_Laboratory,Illumina:284642;GENEINFO=GALC:2581;MC=SO:0001819|synonymous_variant;ORIGIN=1;RS=769902280;Pangolin=ENSG00000054983.17|-5:0.0|-23:-0.0
chr14	87934793	807156	A	G	.	.	ALLELEID=797079;CLNDN=not_provided;CLNDISDB=MedGen:CN517202;CLNHGVS=NC_000014.9:g.87934793A>G;CLNREVSTAT=criteria_provided,_single_submitter;CLNSIG=Uncertain_significance;CLNVC=single_nucleotide_variant;CLNVCSO=SO:0001483;GENEINFO=GALC:2581;MC=SO:0001583|missense_variant;ORIGIN=1;RS=1461381844;Pangolin=ENSG00000054983.17|-27:0.0|32:-0.0
chr14	87934803	402185	A	C	.	.	ALLELEID=389160;CLNDN=Abnormality_of_brain_morphology|Galactosylceramide_beta-galactosidase_deficiency;CLNDISDB=Human_Phenotype_Ontology:HP:0012443,MedGen:C4021085|MONDO:MONDO:0009499,MedGen:C0023521,OMIM:245200,Orphanet:ORPHA487,SNOMED_CT:192782005;CLNHGVS=NC_000014.9:g.87934803A>C;CLNREVSTAT=criteria_provided,_conflicting_interpretations;CLNSIG=Conflicting_interpretations_of_pathogenicity;CLNSIGCONF=Likely_pathogenic(1),Uncertain_significance(1);CLNVC=single_nucleotide_variant;CLNVCSO=SO:0001483;GENEINFO=GALC:2581;MC=SO:0001583|missense_variant;ORIGIN=4;RS=1060499761;Pangolin=ENSG00000054983.17|-37:0.0|2:-0.0
chr14	87934841	555965	A	G	.	.	ALLELEID=547373;CLNDN=Galactosylceramide_beta-galactosidase_deficiency|not_provided;CLNDISDB=MONDO:MONDO:0009499,MedGen:C0023521,OMIM:245200,Orphanet:ORPHA487,SNOMED_CT:192782005|MedGen:CN517202;CLNHGVS=NC_000014.9:g.87934841A>G;CLNREVSTAT=criteria_provided,_multiple_submitters,_no_conflicts;CLNSIG=Uncertain_significance;CLNVC=single_nucleotide_variant;CLNVCSO=SO:0001483;GENEINFO=GALC:2581;MC=SO:0001583|missense_variant;ORIGIN=1;RS=1249991480;Pangolin=ENSG00000054983.17|37:0.26|-9:-0.0
chr14	87934848	870534	T	A	.	.	ALLELEID=858696;CLNDN=Galactosylceramide_beta-galactosidase_deficiency;CLNDISDB=MONDO:MONDO:0009499,MedGen:C0023521,OMIM:245200,Orphanet:ORPHA487,SNOMED_CT:192782005;CLNHGVS=NC_000014.9:g.87934848T>A;CLNREVSTAT=criteria_provided,_single_submitter;CLNSIG=Uncertain_significance;CLNVC=single_nucleotide_variant;CLNVCSO=SO:0001483;GENEINFO=GALC:2581;MC=SO:0001587|nonsense;ORIGIN=4;Pangolin=ENSG00000054983.17|2:-0.0|30:-0.44
chr14	87934878	194698	C	T	.	.	AF_EXAC=5e-05;ALLELEID=191861;CLNDN=not_specified|not_provided;CLNDISDB=MedGen:CN169374|MedGen:CN517202;CLNHGVS=NC_000014.9:g.87934878C>T;CLNREVSTAT=criteria_provided,_multiple_submitters,_no_conflicts;CLNSIG=Uncertain_significance;CLNVC=single_nucleotide_variant;CLNVCSO=SO:0001483;GENEINFO=GALC:2581;MC=SO:0001583|missense_variant;ORIGIN=1;RS=769851272;Pangolin=ENSG00000054983.17|-2:0.0|0:-0.42
chr14	87939918	858517	G	A	.	.	ALLELEID=841874;CLNDN=Galactosylceramide_beta-galactosidase_deficiency;CLNDISDB=MONDO:MONDO:0009499,MedGen:C0023521,OMIM:245200,Orphanet:ORPHA487,SNOMED_CT:192782005;CLNHGVS=NC_000014.9:g.87939918G>A;CLNREVSTAT=criteria_provided,_conflicting_interpretations;CLNSIG=Conflicting_interpretations_of_pathogenicity;CLNSIGCONF=Likely_pathogenic(1),Uncertain_significance(1);CLNVC=single_nucleotide_variant;CLNVCSO=SO:0001483;GENEINFO=GALC:2581;MC=SO:0001583|missense_variant;ORIGIN=1;Pangolin=ENSG00000054983.17|12:0.0|-13:-0.01
chr14	87939921	552101	A	G	.	.	ALLELEID=547875;CLNDN=Galactosylceramide_beta-galactosidase_deficiency;CLNDISDB=MONDO:MONDO:0009499,MedGen:C0023521,OMIM:245200,Orphanet:ORPHA487,SNOMED_CT:192782005;CLNHGVS=NC_000014.9:g.87939921A>G;CLNREVSTAT=criteria_provided,_single_submitter;CLNSIG=Uncertain_significance;CLNVC=single_nucleotide_variant;CLNVCSO=SO:0001483;GENEINFO=GALC:2581;MC=SO:0001583|missense_variant;ORIGIN=0;RS=1418694289;Pangolin=ENSG00000054983.17|-16:0.01|9:-0.0
chr14	87939928	942480	AC	A	.	.	ALLELEID=936756;CLNDN=Galactosylceramide_beta-galactosidase_deficiency;CLNDISDB=MONDO:MONDO:0009499,MedGen:C0023521,OMIM:245200,Orphanet:ORPHA487,SNOMED_CT:192782005;CLNHGVS=NC_000014.9:g.87939930del;CLNREVSTAT=criteria_provided,_single_submitter;CLNSIG=Uncertain_significance;CLNVC=Deletion;CLNVCSO=SO:0000159;CLNVI=Invitae:7379986;GENEINFO=GALC:2581;MC=SO:0001589|frameshift_variant;ORIGIN=1;Pangolin=ENSG00000054983.17|29:0.0|-23:-0.1
chr14	87941455	553570	C	A	.	.	ALLELEID=547885;CLNDN=Galactosylceramide_beta-galactosidase_deficiency;CLNDISDB=MONDO:MONDO:0009499,MedGen:C0023521,OMIM:245200,Orphanet:ORPHA487,SNOMED_CT:192782005;CLNHGVS=NC_000014.9:g.87941455C>A;CLNREVSTAT=criteria_provided,_single_submitter;CLNSIG=Uncertain_significance;CLNVC=single_nucleotide_variant;CLNVCSO=SO:0001483;GENEINFO=GALC:2581;MC=SO:0001583|missense_variant;ORIGIN=0;RS=1360345372;Pangolin=ENSG00000054983.17|35:0.0|21:-0.0
chr14	87941469	1032907	A	G	.	.	ALLELEID=1021250;CLNDN=Galactosylceramide_beta-galactosidase_deficiency;CLNDISDB=MONDO:MONDO:0009499,MedGen:C0023521,OMIM:245200,Orphanet:ORPHA487,SNOMED_CT:192782005;CLNHGVS=NC_000014.9:g.87941469A>G;CLNREVSTAT=criteria_provided,_single_submitter;CLNSIG=Uncertain_significance;CLNVC=single_nucleotide_variant;CLNVCSO=SO:0001483;GENEINFO=GALC:2581;MC=SO:0001583|missense_variant;ORIGIN=16;Pangolin=ENSG00000054983.17|21:0.01|37:-0.01
chr14	87941471	990182	A	G	.	.	ALLELEID=979532;CLNDN=Galactosylceramide_beta-galactosidase_deficiency;CLNDISDB=MONDO:MONDO:0009499,MedGen:C0023521,OMIM:245200,Orphanet:ORPHA487,SNOMED_CT:192782005;CLNHGVS=NC_000014.9:g.87941471A>G;CLNREVSTAT=no_assertion_criteria_provided;CLNSIG=Uncertain_significance;CLNVC=single_nucleotide_variant;CLNVCSO=SO:0001483;GENEINFO=GALC:2581;MC=SO:0001819|synonymous_variant;ORIGIN=1;Pangolin=ENSG00000054983.17|19:0.01|35:-0.02
chr14	87941502	1028103	A	G	.	.	ALLELEID=1017846;CLNDN=Galactosylceramide_beta-galactosidase_deficiency;CLNDISDB=MONDO:MONDO:0009499,MedGen:C0023521,OMIM:245200,Orphanet:ORPHA487,SNOMED_CT:192782005;CLNHGVS=NC_000014.9:g.87941502A>G;CLNREVSTAT=criteria_provided,_single_submitter;CLNSIG=Uncertain_significance;CLNVC=single_nucleotide_variant;CLNVCSO=SO:0001483;GENEINFO=GALC:2581;MC=SO:0001583|missense_variant;ORIGIN=0;Pangolin=ENSG00000054983.17|4:0.11|-12:-0.02
chr14	87941512	287587	T	C	.	.	AF_EXAC=0.00023;AF_TGP=0.0004;ALLELEID=271824;CLNDN=Galactosylceramide_beta-galactosidase_deficiency|not_provided;CLNDISDB=MONDO:MONDO:0009499,MedGen:C0023521,OMIM:245200,Orphanet:ORPHA487,SNOMED_CT:192782005|MedGen:CN517202;CLNHGVS=NC_000014.9:g.87941512T>C;CLNREVSTAT=criteria_provided,_multiple_submitters,_no_conflicts;CLNSIG=Uncertain_significance;CLNVC=single_nucleotide_variant;CLNVCSO=SO:0001483;GENEINFO=GALC:2581;MC=SO:0001583|missense_variant;ORIGIN=1;RS=200219480;Pangolin=ENSG00000054983.17|46:0.01|-22:-0.01
chr14	87941520	990183	G	T	.	.	ALLELEID=979533;CLNDN=Galactosylceramide_beta-galactosidase_deficiency;CLNDISDB=MONDO:MONDO:0009499,MedGen:C0023521,OMIM:245200,Orphanet:ORPHA487,SNOMED_CT:192782005;CLNHGVS=NC_000014.9:g.87941520G>T;CLNREVSTAT=no_assertion_criteria_provided;CLNSIG=Uncertain_significance;CLNVC=single_nucleotide_variant;CLNVCSO=SO:0001483;GENEINFO=GALC:2581;MC=SO:0001583|missense_variant;ORIGIN=1;Pangolin=ENSG00000054983.17|38:0.0|-14:-0.0
chr14	87941559	632221	C	T	.	.	ALLELEID=620863;CLNDN=Galactosylceramide_beta-galactosidase_deficiency;CLNDISDB=MONDO:MONDO:0009499,MedGen:C0023521,OMIM:245200,Orphanet:ORPHA487,SNOMED_CT:192782005;CLNHGVS=NC_000014.9:g.87941559C>T;CLNREVSTAT=criteria_provided,_single_submitter;CLNSIG=Uncertain_significance;CLNVC=single_nucleotide_variant;CLNVCSO=SO:0001483;CLNVI=Illumina_Clinical_Services_Laboratory,Illumina:894197;GENEINFO=GALC:2581;MC=SO:0001574|splice_acceptor_variant;ORIGIN=1;RS=1182103005;Pangolin=ENSG00000054983.17|-2:0.1|-1:-0.96
chr14	87945581	314746	T	C	.	.	ALLELEID=337628;CLNDN=Galactosylceramide_beta-galactosidase_deficiency;CLNDISDB=MONDO:MONDO:0009499,MedGen:C0023521,OMIM:245200,Orphanet:ORPHA487,SNOMED_CT:192782005;CLNHGVS=NC_000014.9:g.87945581T>C;CLNREVSTAT=criteria_provided,_single_submitter;CLNSIG=Uncertain_significance;CLNVC=single_nucleotide_variant;CLNVCSO=SO:0001483;CLNVI=Illumina_Clinical_Services_Laboratory,Illumina:712812;GENEINFO=GALC:2581;MC=SO:0001583|missense_variant;ORIGIN=1;RS=886050864;Pangolin=ENSG00000054983.17|-28:0.0|-28:-0.0
chr14	87945589	1026038	G	T	.	.	ALLELEID=1011260;CLNDN=Galactosylceramide_beta-galactosidase_deficiency;CLNDISDB=MONDO:MONDO:0009499,MedGen:C0023521,OMIM:245200,Orphanet:ORPHA487,SNOMED_CT:192782005;CLNHGVS=NC_000014.9:g.87945589G>T;CLNREVSTAT=criteria_provided,_single_submitter;CLNSIG=Uncertain_significance;CLNVC=single_nucleotide_variant;CLNVCSO=SO:0001483;GENEINFO=GALC:2581;MC=SO:0001583|missense_variant;ORIGIN=1;Pangolin=ENSG00000054983.17|-36:0.0|-36:-0.0
chr14	87945604	884544	G	A	.	.	ALLELEID=872840;CLNDN=Galactosylceramide_beta-galactosidase_deficiency;CLNDISDB=MONDO:MONDO:0009499,MedGen:C0023521,OMIM:245200,Orphanet:ORPHA487,SNOMED_CT:192782005;CLNHGVS=NC_000014.9:g.87945604G>A;CLNREVSTAT=criteria_provided,_single_submitter;CLNSIG=Uncertain_significance;CLNVC=single_nucleotide_variant;CLNVCSO=SO:0001483;CLNVI=Illumina_Clinical_Services_Laboratory,Illumina:278046;GENEINFO=GALC:2581;MC=SO:0001583|missense_variant;ORIGIN=1;Pangolin=ENSG00000054983.17|-5:0.0|-29:-0.0
chr14	87945631	623356	C	G	.	.	ALLELEID=612306;CLNDN=Galactosylceramide_beta-galactosidase_deficiency;CLNDISDB=MONDO:MONDO:0009499,MedGen:C0023521,OMIM:245200,Orphanet:ORPHA487,SNOMED_CT:192782005;CLNHGVS=NC_000014.9:g.87945631C>G;CLNREVSTAT=criteria_provided,_single_submitter;CLNSIG=Uncertain_significance;CLNVC=single_nucleotide_variant;CLNVCSO=SO:0001483;GENEINFO=GALC:2581;MC=SO:0001583|missense_variant;ORIGIN=0;RS=200378205;Pangolin=ENSG00000054983.17|27:0.0|27:-0.0
chr14	87945650	314747	C	T	.	.	AF_ESP=8e-05;AF_EXAC=0.00018;AF_TGP=0.0012;ALLELEID=330925;CLNDN=Galactosylceramide_beta-galactosidase_deficiency;CLNDISDB=MONDO:MONDO:0009499,MedGen:C0023521,OMIM:245200,Orphanet:ORPHA487,SNOMED_CT:192782005;CLNHGVS=NC_000014.9:g.87945650C>T;CLNREVSTAT=criteria_provided,_conflicting_interpretations;CLNSIG=Conflicting_interpretations_of_pathogenicity;CLNSIGCONF=Likely_benign(1),Uncertain_significance(1);CLNVC=single_nucleotide_variant;CLNVCSO=SO:0001483;CLNVI=Illumina_Clinical_Services_Laboratory,Illumina:702513;GENEINFO=GALC:2581;MC=SO:0001583|missense_variant;ORIGIN=1;RS=146286491;Pangolin=ENSG00000054983.17|3:0.0|8:-0.0
chr14	87945651	949256	G	A	.	.	ALLELEID=927190;CLNDN=Galactosylceramide_beta-galactosidase_deficiency;CLNDISDB=MONDO:MONDO:0009499,MedGen:C0023521,OMIM:245200,Orphanet:ORPHA487,SNOMED_CT:192782005;CLNHGVS=NC_000014.9:g.87945651G>A;CLNREVSTAT=criteria_provided,_single_submitter;CLNSIG=Uncertain_significance;CLNVC=single_nucleotide_variant;CLNVCSO=SO:0001483;GENEINFO=GALC:2581;MC=SO:0001819|synonymous_variant;ORIGIN=1;Pangolin=ENSG00000054983.17|2:0.02|7:-0.01
chr14	87945656	286665	G	T	.	.	AF_ESP=8e-05;ALLELEID=270902;CLNDN=Galactosylceramide_beta-galactosidase_deficiency|not_provided;CLNDISDB=MONDO:MONDO:0009499,MedGen:C0023521,OMIM:245200,Orphanet:ORPHA487,SNOMED_CT:192782005|MedGen:CN517202;CLNHGVS=NC_000014.9:g.87945656G>T;CLNREVSTAT=criteria_provided,_single_submitter;CLNSIG=Uncertain_significance;CLNVC=single_nucleotide_variant;CLNVCSO=SO:0001483;GENEINFO=GALC:2581;MC=SO:0001583|missense_variant;ORIGIN=1;RS=370952794;Pangolin=ENSG00000054983.17|-3:0.0|2:-0.0
chr14	87945680	194322	C	T	.	.	ALLELEID=191485;CLNDN=Galactosylceramide_beta-galactosidase_deficiency|not_provided;CLNDISDB=MONDO:MONDO:0009499,MedGen:C0023521,OMIM:245200,Orphanet:ORPHA487,SNOMED_CT:192782005|MedGen:CN517202;CLNHGVS=NC_000014.9:g.87945680C>T;CLNREVSTAT=criteria_provided,_conflicting_interpretations;CLNSIG=Conflicting_interpretations_of_pathogenicity;CLNSIGCONF=Likely_pathogenic(1),Uncertain_significance(1);CLNVC=single_nucleotide_variant;CLNVCSO=SO:0001483;GENEINFO=GALC:2581;MC=SO:0001583|missense_variant;ORIGIN=1;RS=794727116;Pangolin=ENSG00000054983.17|-22:0.01|37:-0.01
chr14	87945704	551400	A	G	.	.	ALLELEID=547298;CLNDN=Galactosylceramide_beta-galactosidase_deficiency;CLNDISDB=MONDO:MONDO:0009499,MedGen:C0023521,OMIM:245200,Orphanet:ORPHA487,SNOMED_CT:192782005;CLNHGVS=NC_000014.9:g.87945704A>G;CLNREVSTAT=criteria_provided,_single_submitter;CLNSIG=Uncertain_significance;CLNVC=single_nucleotide_variant;CLNVCSO=SO:0001483;GENEINFO=GALC:2581;MC=SO:0001583|missense_variant;ORIGIN=0;RS=1555379155;Pangolin=ENSG00000054983.17|13:0.01|29:-0.0
chr14	87945740	990184	A	T	.	.	ALLELEID=979534;CLNDN=Galactosylceramide_beta-galactosidase_deficiency;CLNDISDB=MONDO:MONDO:0009499,MedGen:C0023521,OMIM:245200,Orphanet:ORPHA487,SNOMED_CT:192782005;CLNHGVS=NC_000014.9:g.87945740A>T;CLNREVSTAT=no_assertion_criteria_provided;CLNSIG=Uncertain_significance;CLNVC=single_nucleotide_variant;CLNVCSO=SO:0001483;GENEINFO=GALC:2581;MC=SO:0001627|intron_variant;ORIGIN=1;Pangolin=ENSG00000054983.17|-2:0.92|-7:-0.66
chr14	87945741	990185	G	C	.	.	ALLELEID=979535;CLNDN=Galactosylceramide_beta-galactosidase_deficiency;CLNDISDB=MONDO:MONDO:0009499,MedGen:C0023521,OMIM:245200,Orphanet:ORPHA487,SNOMED_CT:192782005;CLNHGVS=NC_000014.9:g.87945741G>C;CLNREVSTAT=no_assertion_criteria_provided;CLNSIG=Uncertain_significance;CLNVC=single_nucleotide_variant;CLNVCSO=SO:0001483;GENEINFO=GALC:2581;MC=SO:0001627|intron_variant;ORIGIN=1;Pangolin=ENSG00000054983.17|3:0.0|-8:-0.02
chr14	87947749	431995	A	T	.	.	ALLELEID=426078;CLNDN=Galactosylceramide_beta-galactosidase_deficiency|not_provided;CLNDISDB=MONDO:MONDO:0009499,MedGen:C0023521,OMIM:245200,Orphanet:ORPHA487,SNOMED_CT:192782005|MedGen:CN517202;CLNHGVS=NC_000014.9:g.87947749A>T;CLNREVSTAT=criteria_provided,_conflicting_interpretations;CLNSIG=Conflicting_interpretations_of_pathogenicity;CLNSIGCONF=Likely_pathogenic(1),Pathogenic(1),Uncertain_significance(1);CLNVC=single_nucleotide_variant;CLNVCSO=SO:0001483;GENEINFO=GALC:2581;MC=SO:0001583|missense_variant;ORIGIN=1;RS=202135871;Pangolin=ENSG00000054983.17|-17:0.0|6:-0.0
chr14	87947764	663643	G	A	.	.	AF_EXAC=2e-05;ALLELEID=642770;CLNDN=Galactosylceramide_beta-galactosidase_deficiency;CLNDISDB=MONDO:MONDO:0009499,MedGen:C0023521,OMIM:245200,Orphanet:ORPHA487,SNOMED_CT:192782005;CLNHGVS=NC_000014.9:g.87947764G>A;CLNREVSTAT=criteria_provided,_single_submitter;CLNSIG=Uncertain_significance;CLNVC=single_nucleotide_variant;CLNVCSO=SO:0001483;GENEINFO=GALC:2581;MC=SO:0001583|missense_variant;ORIGIN=1;RS=771051919;Pangolin=ENSG00000054983.17|-36:0.0|-32:-0.0
chr14	87947774	884545	T	C	.	.	ALLELEID=872841;CLNDN=Galactosylceramide_beta-galactosidase_deficiency;CLNDISDB=MONDO:MONDO:0009499,MedGen:C0023521,OMIM:245200,Orphanet:ORPHA487,SNOMED_CT:192782005;CLNHGVS=NC_000014.9:g.87947774T>C;CLNREVSTAT=criteria_provided,_single_submitter;CLNSIG=Uncertain_significance;CLNVC=single_nucleotide_variant;CLNVCSO=SO:0001483;CLNVI=Illumina_Clinical_Services_Laboratory,Illumina:719454;GENEINFO=GALC:2581;MC=SO:0001819|synonymous_variant;ORIGIN=1;Pangolin=ENSG00000054983.17|-42:0.0|-46:-0.0
chr14	87947776	972103	G	A	.	.	ALLELEID=957326;CLNDN=Galactosylceramide_beta-galactosidase_deficiency;CLNDISDB=MONDO:MONDO:0009499,MedGen:C0023521,OMIM:245200,Orphanet:ORPHA487,SNOMED_CT:192782005;CLNHGVS=NC_000014.9:g.87947776G>A;CLNREVSTAT=criteria_provided,_single_submitter;CLNSIG=Uncertain_significance;CLNVC=single_nucleotide_variant;CLNVCSO=SO:0001483;GENEINFO=GALC:2581;MC=SO:0001583|missense_variant;ORIGIN=1;Pangolin=ENSG00000054983.17|-48:0.0|-48:-0.0
chr14	87947781	990186	A	G	.	.	ALLELEID=979536;CLNDN=Galactosylceramide_beta-galactosidase_deficiency;CLNDISDB=MONDO:MONDO:0009499,MedGen:C0023521,OMIM:245200,Orphanet:ORPHA487,SNOMED_CT:192782005;CLNHGVS=NC_000014.9:g.87947781A>G;CLNREVSTAT=no_assertion_criteria_provided;CLNSIG=Uncertain_significance;CLNVC=single_nucleotide_variant;CLNVCSO=SO:0001483;GENEINFO=GALC:2581;MC=SO:0001583|missense_variant;ORIGIN=1;Pangolin=ENSG00000054983.17|-49:0.0|-49:-0.0
chr14	87947799	314748	C	T	.	.	AF_ESP=8e-05;AF_EXAC=2e-05;ALLELEID=330929;CLNDN=Galactosylceramide_beta-galactosidase_deficiency;CLNDISDB=MONDO:MONDO:0009499,MedGen:C0023521,OMIM:245200,Orphanet:ORPHA487,SNOMED_CT:192782005;CLNHGVS=NC_000014.9:g.87947799C>T;CLNREVSTAT=criteria_provided,_single_submitter;CLNSIG=Uncertain_significance;CLNVC=single_nucleotide_variant;CLNVCSO=SO:0001483;CLNVI=Illumina_Clinical_Services_Laboratory,Illumina:607585;GENEINFO=GALC:2581;MC=SO:0001583|missense_variant;ORIGIN=1;RS=374868151;Pangolin=ENSG00000054983.17|-6:0.0|-44:-0.0
chr14	87947814	92495	G	C	.	.	AF_ESP=0.00505;AF_EXAC=0.00131;AF_TGP=0.00459;ALLELEID=98404;CLNDN=Galactosylceramide_beta-galactosidase_deficiency|not_specified|not_provided;CLNDISDB=MONDO:MONDO:0009499,MedGen:C0023521,OMIM:245200,Orphanet:ORPHA487,SNOMED_CT:192782005|MedGen:CN169374|MedGen:CN517202;CLNHGVS=NC_000014.9:g.87947814G>C;CLNREVSTAT=criteria_provided,_conflicting_interpretations;CLNSIG=Conflicting_interpretations_of_pathogenicity;CLNSIGCONF=Benign(3),Likely_benign(1),Uncertain_significance(1);CLNVC=single_nucleotide_variant;CLNVCSO=SO:0001483;CLNVI=HGMD:CM970563|UniProtKB_(protein):P54803#VAR_003396;GENEINFO=GALC:2581;MC=SO:0001583|missense_variant;ORIGIN=1;RS=34134328;Pangolin=ENSG00000054983.17|-1:0.0|-21:-0.0
chr14	87947825	990187	G	T	.	.	ALLELEID=979537;CLNDN=Galactosylceramide_beta-galactosidase_deficiency;CLNDISDB=MONDO:MONDO:0009499,MedGen:C0023521,OMIM:245200,Orphanet:ORPHA487,SNOMED_CT:192782005;CLNHGVS=NC_000014.9:g.87947825G>T;CLNREVSTAT=no_assertion_criteria_provided;CLNSIG=Uncertain_significance;CLNVC=single_nucleotide_variant;CLNVCSO=SO:0001483;GENEINFO=GALC:2581;MC=SO:0001583|missense_variant;ORIGIN=1;Pangolin=ENSG00000054983.17|-32:0.0|42:-0.0
chr14	87947841	314749	T	C	.	.	AF_EXAC=1e-05;ALLELEID=330932;CLNDN=Galactosylceramide_beta-galactosidase_deficiency;CLNDISDB=MONDO:MONDO:0009499,MedGen:C0023521,OMIM:245200,Orphanet:ORPHA487,SNOMED_CT:192782005;CLNHGVS=NC_000014.9:g.87947841T>C;CLNREVSTAT=criteria_provided,_multiple_submitters,_no_conflicts;CLNSIG=Uncertain_significance;CLNVC=single_nucleotide_variant;CLNVCSO=SO:0001483;CLNVI=Illumina_Clinical_Services_Laboratory,Illumina:725836;GENEINFO=GALC:2581;MC=SO:0001583|missense_variant;ORIGIN=1;RS=755193670;Pangolin=ENSG00000054983.17|26:0.0|37:-0.0
chr14	87947862	377174	C	T	.	.	ALLELEID=364052;CLNDN=not_provided;CLNDISDB=MedGen:CN517202;CLNHGVS=NC_000014.9:g.87947862C>T;CLNREVSTAT=criteria_provided,_single_submitter;CLNSIG=Uncertain_significance;CLNVC=single_nucleotide_variant;CLNVCSO=SO:0001483;GENEINFO=GALC:2581;MC=SO:0001583|missense_variant;ORIGIN=1;RS=1057520151;Pangolin=ENSG00000054983.17|31:0.01|31:-0.0
chr14	87947866	990188	C	A	.	.	ALLELEID=979538;CLNDN=Galactosylceramide_beta-galactosidase_deficiency;CLNDISDB=MONDO:MONDO:0009499,MedGen:C0023521,OMIM:245200,Orphanet:ORPHA487,SNOMED_CT:192782005;CLNHGVS=NC_000014.9:g.87947866C>A;CLNREVSTAT=no_assertion_criteria_provided;CLNSIG=Uncertain_significance;CLNVC=single_nucleotide_variant;CLNVCSO=SO:0001483;GENEINFO=GALC:2581;MC=SO:0001583|missense_variant;ORIGIN=1;Pangolin=ENSG00000054983.17|27:0.01|27:-0.0
chr14	87949903	1030626	T	C	.	.	ALLELEID=1017847;CLNDN=Galactosylceramide_beta-galactosidase_deficiency;CLNDISDB=MONDO:MONDO:0009499,MedGen:C0023521,OMIM:245200,Orphanet:ORPHA487,SNOMED_CT:192782005;CLNHGVS=NC_000014.9:g.87949903T>C;CLNREVSTAT=criteria_provided,_single_submitter;CLNSIG=Uncertain_significance;CLNVC=single_nucleotide_variant;CLNVCSO=SO:0001483;GENEINFO=GALC:2581;MC=SO:0001583|missense_variant;ORIGIN=0;Pangolin=ENSG00000054983.17|28:0.01|8:-0.37
chr14	87949911	703460	C	T	.	.	AF_ESP=0.00026;AF_EXAC=9e-05;ALLELEID=693617;CLNDN=Galactosylceramide_beta-galactosidase_deficiency;CLNDISDB=MONDO:MONDO:0009499,MedGen:C0023521,OMIM:245200,Orphanet:ORPHA487,SNOMED_CT:192782005;CLNHGVS=NC_000014.9:g.87949911C>T;CLNREVSTAT=criteria_provided,_conflicting_interpretations;CLNSIG=Conflicting_interpretations_of_pathogenicity;CLNSIGCONF=Likely_benign(1),Uncertain_significance(1);CLNVC=single_nucleotide_variant;CLNVCSO=SO:0001483;CLNVI=Illumina_Clinical_Services_Laboratory,Illumina:687409;GENEINFO=GALC:2581;MC=SO:0001819|synonymous_variant;ORIGIN=1;RS=376675180;Pangolin=ENSG00000054983.17|20:0.02|0:-0.71
chr14	87949915	635060	A	G	.	.	ALLELEID=622906;CLNDN=Galactosylceramide_beta-galactosidase_deficiency;CLNDISDB=MONDO:MONDO:0009499,MedGen:C0023521,OMIM:245200,Orphanet:ORPHA487,SNOMED_CT:192782005;CLNHGVS=NC_000014.9:g.87949915A>G;CLNREVSTAT=criteria_provided,_single_submitter;CLNSIG=Uncertain_significance;CLNVC=single_nucleotide_variant;CLNVCSO=SO:0001483;GENEINFO=GALC:2581;MC=SO:0001583|missense_variant;ORIGIN=1;RS=1566976644;Pangolin=ENSG00000054983.17|16:0.0|-4:-0.08
chr14	87950696	981048	G	GTA	.	.	ALLELEID=969127;CLNDN=Galactosylceramide_beta-galactosidase_deficiency;CLNDISDB=MONDO:MONDO:0009499,MedGen:C0023521,OMIM:245200,Orphanet:ORPHA487,SNOMED_CT:192782005;CLNHGVS=NC_000014.9:g.87950696_87950697insTA;CLNREVSTAT=no_assertion_criteria_provided;CLNSIG=Uncertain_significance;CLNVC=Insertion;CLNVCSO=SO:0000667;GENEINFO=GALC:2581;MC=SO:0001589|frameshift_variant;ORIGIN=4;Pangolin=ENSG00000054983.17|-41:0.0|-37:-0.03
chr14	87950723	556049	C	T	.	.	ALLELEID=547604;CLNDN=Galactosylceramide_beta-galactosidase_deficiency;CLNDISDB=MONDO:MONDO:0009499,MedGen:C0023521,OMIM:245200,Orphanet:ORPHA487,SNOMED_CT:192782005;CLNHGVS=NC_000014.9:g.87950723C>T;CLNREVSTAT=criteria_provided,_single_submitter;CLNSIG=Uncertain_significance;CLNVC=single_nucleotide_variant;CLNVCSO=SO:0001483;GENEINFO=GALC:2581;MC=SO:0001583|missense_variant;ORIGIN=0;RS=887930208;Pangolin=ENSG00000054983.17|48:0.0|25:-0.01
chr14	87950726	972396	A	G	.	.	ALLELEID=957327;CLNDN=Galactosylceramide_beta-galactosidase_deficiency;CLNDISDB=MONDO:MONDO:0009499,MedGen:C0023521,OMIM:245200,Orphanet:ORPHA487,SNOMED_CT:192782005;CLNHGVS=NC_000014.9:g.87950726A>G;CLNREVSTAT=criteria_provided,_single_submitter;CLNSIG=Uncertain_significance;CLNVC=single_nucleotide_variant;CLNVCSO=SO:0001483;GENEINFO=GALC:2581;MC=SO:0001583|missense_variant;ORIGIN=1;Pangolin=ENSG00000054983.17|22:0.0|22:-0.0
chr14	87950736	555927	A	G	.	.	ALLELEID=547308;CLNDN=Galactosylceramide_beta-galactosidase_deficiency;CLNDISDB=MONDO:MONDO:0009499,MedGen:C0023521,OMIM:245200,Orphanet:ORPHA487,SNOMED_CT:192782005;CLNHGVS=NC_000014.9:g.87950736A>G;CLNREVSTAT=criteria_provided,_single_submitter;CLNSIG=Uncertain_significance;CLNVC=single_nucleotide_variant;CLNVCSO=SO:0001483;GENEINFO=GALC:2581;MC=SO:0001583|missense_variant;ORIGIN=0;RS=1200769534;Pangolin=ENSG00000054983.17|12:0.0|35:-0.0
chr14	87950751	314750	G	GA	.	.	ALLELEID=337629;CLNDN=Galactosylceramide_beta-galactosidase_deficiency;CLNDISDB=MONDO:MONDO:0009499,MedGen:C0023521,OMIM:245200,Orphanet:ORPHA487,SNOMED_CT:192782005;CLNHGVS=NC_000014.9:g.87950762dup;CLNREVSTAT=criteria_provided,_single_submitter;CLNSIG=Uncertain_significance;CLNVC=Duplication;CLNVCSO=SO:1000035;CLNVI=Illumina_Clinical_Services_Laboratory,Illumina:584917;GENEINFO=GALC:2581;MC=SO:0001627|intron_variant;ORIGIN=1;RS=11300320;Pangolin=ENSG00000054983.17|45:0.0|-3:-0.01
chr14	87950752	633228	A	T	.	.	AF_EXAC=0.02941;ALLELEID=621836;CLNDN=not_specified;CLNDISDB=MedGen:CN169374;CLNHGVS=NC_000014.9:g.87950752A>T;CLNREVSTAT=criteria_provided,_single_submitter;CLNSIG=Uncertain_significance;CLNVC=single_nucleotide_variant;CLNVCSO=SO:0001483;GENEINFO=GALC:2581;MC=SO:0001627|intron_variant;ORIGIN=1;RS=774455523;Pangolin=ENSG00000054983.17|-4:0.0|-6:-0.0
chr14	87950752	557896	AA	G	.	.	ALLELEID=547309;CLNDN=Galactosylceramide_beta-galactosidase_deficiency;CLNDISDB=MONDO:MONDO:0009499,MedGen:C0023521,OMIM:245200,Orphanet:ORPHA487,SNOMED_CT:192782005;CLNHGVS=NC_000014.9:g.87950752_87950753delinsG;CLNREVSTAT=criteria_provided,_single_submitter;CLNSIG=Uncertain_significance;CLNVC=Indel;CLNVCSO=SO:1000032;GENEINFO=GALC:2581;MC=SO:0001627|intron_variant;ORIGIN=0;RS=1555379806;Pangolin=ENSG00000054983.17|43:0.05|-4:-0.02
chr14	87950753	553489	AA	T	.	.	ALLELEID=547608;CLNDN=Galactosylceramide_beta-galactosidase_deficiency;CLNDISDB=MONDO:MONDO:0009499,MedGen:C0023521,OMIM:245200,Orphanet:ORPHA487,SNOMED_CT:192782005;CLNHGVS=NC_000014.9:g.87950753_87950754delinsT;CLNREVSTAT=criteria_provided,_single_submitter;CLNSIG=Uncertain_significance;CLNVC=Indel;CLNVCSO=SO:1000032;GENEINFO=GALC:2581;MC=SO:0001627|intron_variant;ORIGIN=0;RS=1555379811;Pangolin=ENSG00000054983.17|42:0.68|-5:-0.63
chr14	87963375	990189	A	G	.	.	ALLELEID=979539;CLNDN=Galactosylceramide_beta-galactosidase_deficiency;CLNDISDB=MONDO:MONDO:0009499,MedGen:C0023521,OMIM:245200,Orphanet:ORPHA487,SNOMED_CT:192782005;CLNHGVS=NC_000014.9:g.87963375A>G;CLNREVSTAT=no_assertion_criteria_provided;CLNSIG=Uncertain_significance;CLNVC=single_nucleotide_variant;CLNVCSO=SO:0001483;GENEINFO=GALC:2581;MC=SO:0001627|intron_variant;ORIGIN=1;Pangolin=ENSG00000054983.17|9:0.0|9:-0.02
chr14	87963377	444335	AGTTTACCATG	A	.	.	ALLELEID=437975;CLNDN=Galactosylceramide_beta-galactosidase_deficiency|not_provided;CLNDISDB=MONDO:MONDO:0009499,MedGen:C0023521,OMIM:245200,Orphanet:ORPHA487,SNOMED_CT:192782005|MedGen:CN517202;CLNHGVS=NC_000014.9:g.87963382_87963391del;CLNREVSTAT=criteria_provided,_conflicting_interpretations;CLNSIG=Conflicting_interpretations_of_pathogenicity;CLNSIGCONF=Pathogenic(3),Uncertain_significance(1);CLNVC=Deletion;CLNVCSO=SO:0000159;GENEINFO=GALC:2581;MC=SO:0001575|splice_donor_variant;ORIGIN=1;RS=759068540;Pangolin=ENSG00000054983.17|30:0.0|7:-0.89
chr14	87963431	885479	C	A	.	.	ALLELEID=872842;CLNDN=Galactosylceramide_beta-galactosidase_deficiency;CLNDISDB=MONDO:MONDO:0009499,MedGen:C0023521,OMIM:245200,Orphanet:ORPHA487,SNOMED_CT:192782005;CLNHGVS=NC_000014.9:g.87963431C>A;CLNREVSTAT=criteria_provided,_single_submitter;CLNSIG=Uncertain_significance;CLNVC=single_nucleotide_variant;CLNVCSO=SO:0001483;CLNVI=Illumina_Clinical_Services_Laboratory,Illumina:1356245;GENEINFO=GALC:2581;MC=SO:0001583|missense_variant;ORIGIN=1;Pangolin=ENSG00000054983.17|-47:0.01|-47:-0.0
chr14	87963431	990190	C	T	.	.	ALLELEID=979540;CLNDN=Galactosylceramide_beta-galactosidase_deficiency;CLNDISDB=MONDO:MONDO:0009499,MedGen:C0023521,OMIM:245200,Orphanet:ORPHA487,SNOMED_CT:192782005;CLNHGVS=NC_000014.9:g.87963431C>T;CLNREVSTAT=no_assertion_criteria_provided;CLNSIG=Uncertain_significance;CLNVC=single_nucleotide_variant;CLNVCSO=SO:0001483;GENEINFO=GALC:2581;MC=SO:0001583|missense_variant;ORIGIN=1;Pangolin=ENSG00000054983.17|-47:0.01|-23:-0.0
chr14	87963503	990191	T	A	.	.	ALLELEID=979541;CLNDN=Galactosylceramide_beta-galactosidase_deficiency;CLNDISDB=MONDO:MONDO:0009499,MedGen:C0023521,OMIM:245200,Orphanet:ORPHA487,SNOMED_CT:192782005;CLNHGVS=NC_000014.9:g.87963503T>A;CLNREVSTAT=criteria_provided,_single_submitter;CLNSIG=Uncertain_significance;CLNVC=single_nucleotide_variant;CLNVCSO=SO:0001483;GENEINFO=GALC:2581;MC=SO:0001583|missense_variant;ORIGIN=1;Pangolin=ENSG00000054983.17|-6:0.0|8:-0.01
chr14	87963503	931172	T	C	.	.	ALLELEID=919548;CLNDN=Galactosylceramide_beta-galactosidase_deficiency;CLNDISDB=MONDO:MONDO:0009499,MedGen:C0023521,OMIM:245200,Orphanet:ORPHA487,SNOMED_CT:192782005;CLNHGVS=NC_000014.9:g.87963503T>C;CLNREVSTAT=criteria_provided,_single_submitter;CLNSIG=Uncertain_significance;CLNVC=single_nucleotide_variant;CLNVCSO=SO:0001483;GENEINFO=GALC:2581;MC=SO:0001583|missense_variant;ORIGIN=0;Pangolin=ENSG00000054983.17|8:0.02|-6:-0.0
chr14	87965541	314753	C	T	.	.	AF_ESP=0.0028;AF_EXAC=0.00068;AF_TGP=0.002;ALLELEID=321666;CLNDN=Galactosylceramide_beta-galactosidase_deficiency;CLNDISDB=MONDO:MONDO:0009499,MedGen:C0023521,OMIM:245200,Orphanet:ORPHA487,SNOMED_CT:192782005;CLNHGVS=NC_000014.9:g.87965541C>T;CLNREVSTAT=criteria_provided,_conflicting_interpretations;CLNSIG=Conflicting_interpretations_of_pathogenicity;CLNSIGCONF=Likely_benign(2),Uncertain_significance(1);CLNVC=single_nucleotide_variant;CLNVCSO=SO:0001483;CLNVI=Illumina_Clinical_Services_Laboratory,Illumina:777599;GENEINFO=GALC:2581;MC=SO:0001583|missense_variant;ORIGIN=1;RS=190921137;Pangolin=ENSG00000054983.17|3:0.0|-36:-0.13
chr14	87965565	280958	T	C	.	.	ALLELEID=265195;CLNDN=not_provided;CLNDISDB=MedGen:CN517202;CLNHGVS=NC_000014.9:g.87965565T>C;CLNREVSTAT=criteria_provided,_single_submitter;CLNSIG=Uncertain_significance;CLNVC=single_nucleotide_variant;CLNVCSO=SO:0001483;GENEINFO=GALC:2581;MC=SO:0001583|missense_variant;ORIGIN=1;RS=772190761;Pangolin=ENSG00000054983.17|5:0.0|24:-0.0
chr14	87965582	265349	T	C	.	.	AF_ESP=0.00017;AF_EXAC=0.00169;AF_TGP=0.002;ALLELEID=260059;CLNDN=Galactosylceramide_beta-galactosidase_deficiency|not_specified|not_provided;CLNDISDB=MONDO:MONDO:0009499,MedGen:C0023521,OMIM:245200,Orphanet:ORPHA487,SNOMED_CT:192782005|MedGen:CN169374|MedGen:CN517202;CLNHGVS=NC_000014.9:g.87965582T>C;CLNREVSTAT=criteria_provided,_conflicting_interpretations;CLNSIG=Conflicting_interpretations_of_pathogenicity;CLNSIGCONF=Benign(1),Likely_benign(1),Pathogenic(5),Uncertain_significance(2);CLNVC=single_nucleotide_variant;CLNVCSO=SO:0001483;CLNVI=ARUP_Laboratories,_Molecular_Genetics_and_Genomics,ARUP_Laboratories:114180;GENEINFO=GALC:2581;MC=SO:0001583|missense_variant;ORIGIN=1;RS=183105855;Pangolin=ENSG00000054983.17|7:0.0|47:-0.07
chr14	87965589	1010987	A	T	.	.	ALLELEID=996034;CLNDN=Galactosylceramide_beta-galactosidase_deficiency;CLNDISDB=MONDO:MONDO:0009499,MedGen:C0023521,OMIM:245200,Orphanet:ORPHA487,SNOMED_CT:192782005;CLNHGVS=NC_000014.9:g.87965589A>T;CLNREVSTAT=criteria_provided,_single_submitter;CLNSIG=Uncertain_significance;CLNVC=single_nucleotide_variant;CLNVCSO=SO:0001483;GENEINFO=GALC:2581;MC=SO:0001583|missense_variant;ORIGIN=1;Pangolin=ENSG00000054983.17|40:0.03|48:-0.0
chr14	87965611	549982	T	G	.	.	AF_EXAC=1e-05;ALLELEID=547891;CLNDN=Galactosylceramide_beta-galactosidase_deficiency;CLNDISDB=MONDO:MONDO:0009499,MedGen:C0023521,OMIM:245200,Orphanet:ORPHA487,SNOMED_CT:192782005;CLNHGVS=NC_000014.9:g.87965611T>G;CLNREVSTAT=criteria_provided,_single_submitter;CLNSIG=Uncertain_significance;CLNVC=single_nucleotide_variant;CLNVCSO=SO:0001483;GENEINFO=GALC:2581;MC=SO:0001583|missense_variant;ORIGIN=0;RS=758904079;Pangolin=ENSG00000054983.17|18:0.08|30:-0.0
chr14	87965622	551587	C	T	.	.	ALLELEID=547895;CLNDN=Galactosylceramide_beta-galactosidase_deficiency;CLNDISDB=MONDO:MONDO:0009499,MedGen:C0023521,OMIM:245200,Orphanet:ORPHA487,SNOMED_CT:192782005;CLNHGVS=NC_000014.9:g.87965622C>T;CLNREVSTAT=criteria_provided,_single_submitter;CLNSIG=Uncertain_significance;CLNVC=single_nucleotide_variant;CLNVCSO=SO:0001483;GENEINFO=GALC:2581;MC=SO:0001583|missense_variant;ORIGIN=0;RS=1349064845;Pangolin=ENSG00000054983.17|-2:0.0|7:-0.07
chr14	87965631	990192	TA	T	.	.	ALLELEID=979542;CLNDN=Galactosylceramide_beta-galactosidase_deficiency;CLNDISDB=MONDO:MONDO:0009499,MedGen:C0023521,OMIM:245200,Orphanet:ORPHA487,SNOMED_CT:192782005;CLNHGVS=NC_000014.9:g.87965635del;CLNREVSTAT=no_assertion_criteria_provided;CLNSIG=Uncertain_significance;CLNVC=Deletion;CLNVCSO=SO:0000159;GENEINFO=GALC:2581;MC=SO:0001627|intron_variant;ORIGIN=1;Pangolin=ENSG00000054983.17|-2:0.01|-2:-0.06
chr14	87965639	92512	T	C	.	.	AF_EXAC=2e-05;ALLELEID=98421;CLNDN=Galactosylceramide_beta-galactosidase_deficiency|not_provided;CLNDISDB=MONDO:MONDO:0009499,MedGen:C0023521,OMIM:245200,Orphanet:ORPHA487,SNOMED_CT:192782005|MedGen:CN517202;CLNHGVS=NC_000014.9:g.87965639T>C;CLNREVSTAT=criteria_provided,_multiple_submitters,_no_conflicts;CLNSIG=Uncertain_significance;CLNVC=single_nucleotide_variant;CLNVCSO=SO:0001483;GENEINFO=GALC:2581;MC=SO:0001627|intron_variant;ORIGIN=1;RS=398123178;Pangolin=ENSG00000054983.17|-1:0.87|-10:-0.83
chr14	87968404	1028104	T	C	.	.	ALLELEID=1017848;CLNDN=Galactosylceramide_beta-galactosidase_deficiency;CLNDISDB=MONDO:MONDO:0009499,MedGen:C0023521,OMIM:245200,Orphanet:ORPHA487,SNOMED_CT:192782005;CLNHGVS=NC_000014.9:g.87968404T>C;CLNREVSTAT=criteria_provided,_single_submitter;CLNSIG=Uncertain_significance;CLNVC=single_nucleotide_variant;CLNVCSO=SO:0001483;GENEINFO=GALC:2581;MC=SO:0001583|missense_variant;ORIGIN=8;Pangolin=ENSG00000054983.17|1:0.0|-18:-0.0
chr14	87968411	551470	T	C	.	.	ALLELEID=547401;CLNDN=Galactosylceramide_beta-galactosidase_deficiency;CLNDISDB=MONDO:MONDO:0009499,MedGen:C0023521,OMIM:245200,Orphanet:ORPHA487,SNOMED_CT:192782005;CLNHGVS=NC_000014.9:g.87968411T>C;CLNREVSTAT=criteria_provided,_single_submitter;CLNSIG=Uncertain_significance;CLNVC=single_nucleotide_variant;CLNVCSO=SO:0001483;GENEINFO=GALC:2581;MC=SO:0001583|missense_variant;ORIGIN=0;RS=886042645;Pangolin=ENSG00000054983.17|-18:0.0|-2:-0.0
chr14	87968422	1058786	T	G	.	.	ALLELEID=1048712;CLNDN=Galactosylceramide_beta-galactosidase_deficiency;CLNDISDB=MONDO:MONDO:0009499,MedGen:C0023521,OMIM:245200,Orphanet:ORPHA487,SNOMED_CT:192782005;CLNHGVS=NC_000014.9:g.87968422T>G;CLNREVSTAT=criteria_provided,_single_submitter;CLNSIG=Uncertain_significance;CLNVC=single_nucleotide_variant;CLNVCSO=SO:0001483;GENEINFO=GALC:2581;MC=SO:0001583|missense_variant;ORIGIN=1;Pangolin=ENSG00000054983.17|30:0.0|42:-0.0
chr14	87968455	546426	G	C	.	.	ALLELEID=536876;CLNDN=not_provided;CLNDISDB=MedGen:CN517202;CLNHGVS=NC_000014.9:g.87968455G>C;CLNREVSTAT=criteria_provided,_single_submitter;CLNSIG=Uncertain_significance;CLNVC=single_nucleotide_variant;CLNVCSO=SO:0001483;GENEINFO=GALC:2581;MC=SO:0001583|missense_variant;ORIGIN=1;RS=1292976689;Pangolin=ENSG00000054983.17|35:0.01|35:-0.01
chr14	87968456	575192	C	T	.	.	ALLELEID=569058;CLNDN=Galactosylceramide_beta-galactosidase_deficiency;CLNDISDB=MONDO:MONDO:0009499,MedGen:C0023521,OMIM:245200,Orphanet:ORPHA487,SNOMED_CT:192782005;CLNHGVS=NC_000014.9:g.87968456C>T;CLNREVSTAT=criteria_provided,_single_submitter;CLNSIG=Uncertain_significance;CLNVC=single_nucleotide_variant;CLNVCSO=SO:0001483;GENEINFO=GALC:2581;MC=SO:0001583|missense_variant;ORIGIN=5;RS=1308816724;Pangolin=ENSG00000054983.17|34:0.0|34:-0.01
chr14	87976350	886502	T	G	.	.	ALLELEID=876460;CLNDN=Galactosylceramide_beta-galactosidase_deficiency;CLNDISDB=MONDO:MONDO:0009499,MedGen:C0023521,OMIM:245200,Orphanet:ORPHA487,SNOMED_CT:192782005;CLNHGVS=NC_000014.9:g.87976350T>G;CLNREVSTAT=criteria_provided,_single_submitter;CLNSIG=Uncertain_significance;CLNVC=single_nucleotide_variant;CLNVCSO=SO:0001483;CLNVI=Illumina_Clinical_Services_Laboratory,Illumina:721796;GENEINFO=GALC:2581;MC=SO:0001627|intron_variant;ORIGIN=1;Pangolin=ENSG00000054983.17|8:0.01|25:-0.0
chr14	87976355	567129	T	C	.	.	ALLELEID=569063;CLNDN=Galactosylceramide_beta-galactosidase_deficiency;CLNDISDB=MONDO:MONDO:0009499,MedGen:C0023521,OMIM:245200,Orphanet:ORPHA487,SNOMED_CT:192782005;CLNHGVS=NC_000014.9:g.87976355T>C;CLNREVSTAT=criteria_provided,_single_submitter;CLNSIG=Uncertain_significance;CLNVC=single_nucleotide_variant;CLNVCSO=SO:0001483;GENEINFO=GALC:2581;MC=SO:0001627|intron_variant;ORIGIN=1;RS=1567000413;Pangolin=ENSG00000054983.17|20:0.09|3:-0.41
chr14	87976360	1053266	T	C	.	.	ALLELEID=1048713;CLNDN=Galactosylceramide_beta-galactosidase_deficiency;CLNDISDB=MONDO:MONDO:0009499,MedGen:C0023521,OMIM:245200,Orphanet:ORPHA487,SNOMED_CT:192782005;CLNHGVS=NC_000014.9:g.87976360T>C;CLNREVSTAT=criteria_provided,_single_submitter;CLNSIG=Uncertain_significance;CLNVC=single_nucleotide_variant;CLNVCSO=SO:0001483;GENEINFO=GALC:2581;MC=SO:0001583|missense_variant;ORIGIN=1;Pangolin=ENSG00000054983.17|-2:0.02|-2:-0.0
chr14	87976402	886503	G	A	.	.	ALLELEID=872843;CLNDN=Galactosylceramide_beta-galactosidase_deficiency;CLNDISDB=MONDO:MONDO:0009499,MedGen:C0023521,OMIM:245200,Orphanet:ORPHA487,SNOMED_CT:192782005;CLNHGVS=NC_000014.9:g.87976402G>A;CLNREVSTAT=criteria_provided,_single_submitter;CLNSIG=Uncertain_significance;CLNVC=single_nucleotide_variant;CLNVCSO=SO:0001483;CLNVI=Illumina_Clinical_Services_Laboratory,Illumina:484367;GENEINFO=GALC:2581;MC=SO:0001819|synonymous_variant;ORIGIN=1;Pangolin=ENSG00000054983.17|-27:0.0|-44:-0.02
chr14	87976419	553651	C	T	.	.	AF_EXAC=3e-05;AF_TGP=0.0002;ALLELEID=547311;CLNDN=Galactosylceramide_beta-galactosidase_deficiency;CLNDISDB=MONDO:MONDO:0009499,MedGen:C0023521,OMIM:245200,Orphanet:ORPHA487,SNOMED_CT:192782005;CLNHGVS=NC_000014.9:g.87976419C>T;CLNREVSTAT=criteria_provided,_single_submitter;CLNSIG=Uncertain_significance;CLNVC=single_nucleotide_variant;CLNVCSO=SO:0001483;GENEINFO=GALC:2581;MC=SO:0001583|missense_variant;ORIGIN=0;RS=542231350;Pangolin=ENSG00000054983.17|-44:0.0|-45:-0.0
chr14	87976430	990193	T	C	.	.	ALLELEID=979543;CLNDN=Galactosylceramide_beta-galactosidase_deficiency;CLNDISDB=MONDO:MONDO:0009499,MedGen:C0023521,OMIM:245200,Orphanet:ORPHA487,SNOMED_CT:192782005;CLNHGVS=NC_000014.9:g.87976430T>C;CLNREVSTAT=no_assertion_criteria_provided;CLNSIG=Uncertain_significance;CLNVC=single_nucleotide_variant;CLNVCSO=SO:0001483;GENEINFO=GALC:2581;MC=SO:0001583|missense_variant;ORIGIN=1;Pangolin=ENSG00000054983.17|1:0.0|30:-0.0
chr14	87976436	963553	G	T	.	.	ALLELEID=948712;CLNDN=Galactosylceramide_beta-galactosidase_deficiency;CLNDISDB=MONDO:MONDO:0009499,MedGen:C0023521,OMIM:245200,Orphanet:ORPHA487,SNOMED_CT:192782005;CLNHGVS=NC_000014.9:g.87976436G>T;CLNREVSTAT=criteria_provided,_single_submitter;CLNSIG=Uncertain_significance;CLNVC=single_nucleotide_variant;CLNVCSO=SO:0001483;GENEINFO=GALC:2581;MC=SO:0001583|missense_variant;ORIGIN=1;Pangolin=ENSG00000054983.17|24:0.0|24:-0.0
chr14	87976437	915993	C	T	.	.	ALLELEID=904182;CLNDN=Galactosylceramide_beta-galactosidase_deficiency;CLNDISDB=MONDO:MONDO:0009499,MedGen:C0023521,OMIM:245200,Orphanet:ORPHA487,SNOMED_CT:192782005;CLNHGVS=NC_000014.9:g.87976437C>T;CLNREVSTAT=criteria_provided,_conflicting_interpretations;CLNSIG=Conflicting_interpretations_of_pathogenicity;CLNSIGCONF=Likely_pathogenic(2),Uncertain_significance(1);CLNVC=single_nucleotide_variant;CLNVCSO=SO:0001483;GENEINFO=GALC:2581;MC=SO:0001583|missense_variant;ORIGIN=13;Pangolin=ENSG00000054983.17|43:0.0|23:-0.0
chr14	87976451	211059	C	T	.	.	AF_ESP=0.00117;AF_EXAC=0.00025;AF_TGP=0.0004;ALLELEID=208128;CLNDN=Galactosylceramide_beta-galactosidase_deficiency|not_specified;CLNDISDB=MONDO:MONDO:0009499,MedGen:C0023521,OMIM:245200,Orphanet:ORPHA487,SNOMED_CT:192782005|MedGen:CN169374;CLNHGVS=NC_000014.9:g.87976451C>T;CLNREVSTAT=criteria_provided,_conflicting_interpretations;CLNSIG=Conflicting_interpretations_of_pathogenicity;CLNSIGCONF=Likely_benign(1),Uncertain_significance(2);CLNVC=single_nucleotide_variant;CLNVCSO=SO:0001483;CLNVI=Illumina_Clinical_Services_Laboratory,Illumina:777601;GENEINFO=GALC:2581;MC=SO:0001583|missense_variant;ORIGIN=1;RS=199967869;Pangolin=ENSG00000054983.17|-1:0.0|37:-0.02
chr14	87982205	550179	C	T	.	.	ALLELEID=547402;CLNDN=Galactosylceramide_beta-galactosidase_deficiency|not_specified;CLNDISDB=MONDO:MONDO:0009499,MedGen:C0023521,OMIM:245200,Orphanet:ORPHA487,SNOMED_CT:192782005|MedGen:CN169374;CLNHGVS=NC_000014.9:g.87982205C>T;CLNREVSTAT=criteria_provided,_conflicting_interpretations;CLNSIG=Conflicting_interpretations_of_pathogenicity;CLNSIGCONF=Pathogenic(1),Uncertain_significance(2);CLNVC=single_nucleotide_variant;CLNVCSO=SO:0001483;GENEINFO=GALC:2581;MC=SO:0001819|synonymous_variant;ORIGIN=1;RS=1428763453;Pangolin=ENSG00000054983.17|-15:0.01|0:-0.8
chr14	87982229	990194	C	A	.	.	ALLELEID=979544;CLNDN=Galactosylceramide_beta-galactosidase_deficiency;CLNDISDB=MONDO:MONDO:0009499,MedGen:C0023521,OMIM:245200,Orphanet:ORPHA487,SNOMED_CT:192782005;CLNHGVS=NC_000014.9:g.87982229C>A;CLNREVSTAT=no_assertion_criteria_provided;CLNSIG=Uncertain_significance;CLNVC=single_nucleotide_variant;CLNVCSO=SO:0001483;GENEINFO=GALC:2581;MC=SO:0001583|missense_variant;ORIGIN=1;Pangolin=ENSG00000054983.17|14:0.0|1:-0.0
chr14	87982234	592248	C	T	.	.	ALLELEID=583286;CLNDN=not_provided;CLNDISDB=MedGen:CN517202;CLNHGVS=NC_000014.9:g.87982234C>T;CLNREVSTAT=criteria_provided,_single_submitter;CLNSIG=Uncertain_significance;CLNVC=single_nucleotide_variant;CLNVCSO=SO:0001483;GENEINFO=GALC:2581;MC=SO:0001583|missense_variant;ORIGIN=1;RS=909979938;Pangolin=ENSG00000054983.17|34:0.0|9:-0.0
chr14	87982243	551689	T	C	.	.	ALLELEID=547315;CLNDN=Galactosylceramide_beta-galactosidase_deficiency;CLNDISDB=MONDO:MONDO:0009499,MedGen:C0023521,OMIM:245200,Orphanet:ORPHA487,SNOMED_CT:192782005;CLNHGVS=NC_000014.9:g.87982243T>C;CLNREVSTAT=criteria_provided,_single_submitter;CLNSIG=Uncertain_significance;CLNVC=single_nucleotide_variant;CLNVCSO=SO:0001483;GENEINFO=GALC:2581;MC=SO:0001583|missense_variant;ORIGIN=0;RS=1555383309;Pangolin=ENSG00000054983.17|0:0.01|25:-0.01
chr14	87982247	990195	C	A	.	.	ALLELEID=979545;CLNDN=Galactosylceramide_beta-galactosidase_deficiency;CLNDISDB=MONDO:MONDO:0009499,MedGen:C0023521,OMIM:245200,Orphanet:ORPHA487,SNOMED_CT:192782005;CLNHGVS=NC_000014.9:g.87982247C>A;CLNREVSTAT=no_assertion_criteria_provided;CLNSIG=Uncertain_significance;CLNVC=single_nucleotide_variant;CLNVCSO=SO:0001483;GENEINFO=GALC:2581;MC=SO:0001627|intron_variant;ORIGIN=1;Pangolin=ENSG00000054983.17|21:0.0|-4:-0.01
chr14	87982249	92507	A	T	.	.	AF_EXAC=2e-05;ALLELEID=98416;CLNDN=Galactosylceramide_beta-galactosidase_deficiency|not_provided;CLNDISDB=MONDO:MONDO:0009499,MedGen:C0023521,OMIM:245200,Orphanet:ORPHA487,SNOMED_CT:192782005|MedGen:CN517202;CLNHGVS=NC_000014.9:g.87982249A>T;CLNREVSTAT=criteria_provided,_multiple_submitters,_no_conflicts;CLNSIG=Uncertain_significance;CLNVC=single_nucleotide_variant;CLNVCSO=SO:0001483;GENEINFO=GALC:2581;MC=SO:0001627|intron_variant;ORIGIN=1;RS=398123176;Pangolin=ENSG00000054983.17|19:0.05|-6:-0.32
chr14	87982254	314754	A	G	.	.	ALLELEID=321668;CLNDN=Galactosylceramide_beta-galactosidase_deficiency;CLNDISDB=MONDO:MONDO:0009499,MedGen:C0023521,OMIM:245200,Orphanet:ORPHA487,SNOMED_CT:192782005;CLNHGVS=NC_000014.9:g.87982254A>G;CLNREVSTAT=criteria_provided,_single_submitter;CLNSIG=Uncertain_significance;CLNVC=single_nucleotide_variant;CLNVCSO=SO:0001483;CLNVI=Illumina_Clinical_Services_Laboratory,Illumina:86718;GENEINFO=GALC:2581;MC=SO:0001627|intron_variant;ORIGIN=1;RS=886050865;Pangolin=ENSG00000054983.17|14:0.01|-11:-0.02
chr14	87984389	551773	C	T	.	.	AF_EXAC=1e-05;ALLELEID=547416;CLNDN=Galactosylceramide_beta-galactosidase_deficiency;CLNDISDB=MONDO:MONDO:0009499,MedGen:C0023521,OMIM:245200,Orphanet:ORPHA487,SNOMED_CT:192782005;CLNHGVS=NC_000014.9:g.87984389C>T;CLNREVSTAT=criteria_provided,_single_submitter;CLNSIG=Uncertain_significance;CLNVC=single_nucleotide_variant;CLNVCSO=SO:0001483;GENEINFO=GALC:2581;MC=SO:0001627|intron_variant;ORIGIN=0;RS=757016859;Pangolin=ENSG00000054983.17|50:0.01|5:-0.63
chr14	87984395	972207	C	G	.	.	ALLELEID=957328;CLNDN=Galactosylceramide_beta-galactosidase_deficiency;CLNDISDB=MONDO:MONDO:0009499,MedGen:C0023521,OMIM:245200,Orphanet:ORPHA487,SNOMED_CT:192782005;CLNHGVS=NC_000014.9:g.87984395C>G;CLNREVSTAT=criteria_provided,_single_submitter;CLNSIG=Uncertain_significance;CLNVC=single_nucleotide_variant;CLNVCSO=SO:0001483;GENEINFO=GALC:2581;MC=SO:0001583|missense_variant;ORIGIN=1;Pangolin=ENSG00000054983.17|-5:0.01|-1:-0.05
chr14	87984400	551990	ATAATCAATGTCCAAATCATGG	A	.	.	ALLELEID=547320;CLNDN=Galactosylceramide_beta-galactosidase_deficiency;CLNDISDB=MONDO:MONDO:0009499,MedGen:C0023521,OMIM:245200,Orphanet:ORPHA487,SNOMED_CT:192782005;CLNHGVS=NC_000014.9:g.87984404_87984424del;CLNREVSTAT=criteria_provided,_single_submitter;CLNSIG=Uncertain_significance;CLNVC=Deletion;CLNVCSO=SO:0000159;GENEINFO=GALC:2581;MC=SO:0001822|inframe_deletion;ORIGIN=0;RS=1555383500;Pangolin=ENSG00000054983.17|-10:0.0|-6:-0.02
chr14	87984451	496798	G	A	.	.	AF_ESP=0.00196;AF_EXAC=0.0015;AF_TGP=0.0006;ALLELEID=488223;CLNDN=Galactosylceramide_beta-galactosidase_deficiency|not_provided;CLNDISDB=MONDO:MONDO:0009499,MedGen:C0023521,OMIM:245200,Orphanet:ORPHA487,SNOMED_CT:192782005|MedGen:CN517202;CLNHGVS=NC_000014.9:g.87984451G>A;CLNREVSTAT=criteria_provided,_conflicting_interpretations;CLNSIG=Conflicting_interpretations_of_pathogenicity;CLNSIGCONF=Benign(1),Uncertain_significance(2);CLNVC=single_nucleotide_variant;CLNVCSO=SO:0001483;CLNVI=Illumina_Clinical_Services_Laboratory,Illumina:438770;GENEINFO=GALC:2581;MC=SO:0001819|synonymous_variant;ORIGIN=1;RS=181066089;Pangolin=ENSG00000054983.17|47:0.0|17:-0.0
chr14	87984460	990850	G	A	.	.	ALLELEID=979546;CLNDN=Galactosylceramide_beta-galactosidase_deficiency;CLNDISDB=MONDO:MONDO:0009499,MedGen:C0023521,OMIM:245200,Orphanet:ORPHA487,SNOMED_CT:192782005;CLNHGVS=NC_000014.9:g.87984460G>A;CLNREVSTAT=no_assertion_criteria_provided;CLNSIG=Uncertain_significance;CLNVC=single_nucleotide_variant;CLNVCSO=SO:0001483;GENEINFO=GALC:2581;MC=SO:0001819|synonymous_variant;ORIGIN=1;Pangolin=ENSG00000054983.17|38:0.0|8:-0.0
chr14	87984476	498178	T	C	.	.	AF_EXAC=4e-05;ALLELEID=489602;CLNDN=not_provided;CLNDISDB=MedGen:CN517202;CLNHGVS=NC_000014.9:g.87984476T>C;CLNREVSTAT=criteria_provided,_single_submitter;CLNSIG=Uncertain_significance;CLNVC=single_nucleotide_variant;CLNVCSO=SO:0001483;GENEINFO=GALC:2581;MC=SO:0001583|missense_variant;ORIGIN=1;RS=768993170;Pangolin=ENSG00000054983.17|5:0.0|-8:-0.0
chr14	87984490	558185	G	T	.	.	AF_EXAC=1e-05;ALLELEID=547321;CLNDN=Galactosylceramide_beta-galactosidase_deficiency;CLNDISDB=MONDO:MONDO:0009499,MedGen:C0023521,OMIM:245200,Orphanet:ORPHA487,SNOMED_CT:192782005;CLNHGVS=NC_000014.9:g.87984490G>T;CLNREVSTAT=criteria_provided,_single_submitter;CLNSIG=Uncertain_significance;CLNVC=single_nucleotide_variant;CLNVCSO=SO:0001483;GENEINFO=GALC:2581;MC=SO:0001583|missense_variant;ORIGIN=0;RS=767286511;Pangolin=ENSG00000054983.17|43:0.0|43:-0.0
chr14	87984526	314755	T	A	.	.	ALLELEID=339694;CLNDN=Galactosylceramide_beta-galactosidase_deficiency;CLNDISDB=MONDO:MONDO:0009499,MedGen:C0023521,OMIM:245200,Orphanet:ORPHA487,SNOMED_CT:192782005;CLNHGVS=NC_000014.9:g.87984526T>A;CLNREVSTAT=criteria_provided,_conflicting_interpretations;CLNSIG=Conflicting_interpretations_of_pathogenicity;CLNSIGCONF=Likely_benign(1),Uncertain_significance(1);CLNVC=single_nucleotide_variant;CLNVCSO=SO:0001483;CLNVI=Illumina_Clinical_Services_Laboratory,Illumina:726766;GENEINFO=GALC:2581;MC=SO:0001819|synonymous_variant;ORIGIN=1;RS=886050866;Pangolin=ENSG00000054983.17|33:0.0|7:-0.0
chr14	87984545	255377	A	C	.	.	ALLELEID=255100;CLNDN=Galactosylceramide_beta-galactosidase_deficiency|not_specified;CLNDISDB=MONDO:MONDO:0009499,MedGen:C0023521,OMIM:245200,Orphanet:ORPHA487,SNOMED_CT:192782005|MedGen:CN169374;CLNHGVS=NC_000014.9:g.87984545A>C;CLNREVSTAT=criteria_provided,_conflicting_interpretations;CLNSIG=Conflicting_interpretations_of_pathogenicity;CLNSIGCONF=Likely_benign(1),Uncertain_significance(1);CLNVC=single_nucleotide_variant;CLNVCSO=SO:0001483;CLNVI=Illumina_Clinical_Services_Laboratory,Illumina:1402718;GENEINFO=GALC:2581;MC=SO:0001627|intron_variant;ORIGIN=1;RS=886038261;Pangolin=ENSG00000054983.17|40:0.15|-12:-0.03
chr14	87986485	887746	T	C	.	.	ALLELEID=876461;CLNDN=Galactosylceramide_beta-galactosidase_deficiency;CLNDISDB=MONDO:MONDO:0009499,MedGen:C0023521,OMIM:245200,Orphanet:ORPHA487,SNOMED_CT:192782005;CLNHGVS=NC_000014.9:g.87986485T>C;CLNREVSTAT=criteria_provided,_single_submitter;CLNSIG=Uncertain_significance;CLNVC=single_nucleotide_variant;CLNVCSO=SO:0001483;CLNVI=Illumina_Clinical_Services_Laboratory,Illumina:598905;GENEINFO=GALC:2581;MC=SO:0001627|intron_variant;ORIGIN=1;Pangolin=ENSG00000054983.17|-8:0.0|4:-0.0
chr14	87986497	887747	G	A	.	.	ALLELEID=872844;CLNDN=Galactosylceramide_beta-galactosidase_deficiency;CLNDISDB=MONDO:MONDO:0009499,MedGen:C0023521,OMIM:245200,Orphanet:ORPHA487,SNOMED_CT:192782005;CLNHGVS=NC_000014.9:g.87986497G>A;CLNREVSTAT=criteria_provided,_single_submitter;CLNSIG=Uncertain_significance;CLNVC=single_nucleotide_variant;CLNVCSO=SO:0001483;CLNVI=Illumina_Clinical_Services_Laboratory,Illumina:830122;GENEINFO=GALC:2581;MC=SO:0001583|missense_variant;ORIGIN=1;Pangolin=ENSG00000054983.17|-8:0.0|-8:-0.0
chr14	87986503	558783	T	C	.	.	AF_EXAC=1e-05;ALLELEID=549721;CLNDN=not_provided;CLNDISDB=MedGen:CN517202;CLNHGVS=NC_000014.9:g.87986503T>C;CLNREVSTAT=no_assertion_criteria_provided;CLNSIG=Uncertain_significance;CLNVC=single_nucleotide_variant;CLNVCSO=SO:0001483;GENEINFO=GALC:2581;MC=SO:0001583|missense_variant;ORIGIN=0;RS=753623482;Pangolin=ENSG00000054983.17|1:0.0|-14:-0.0
chr14	87986517	555281	CTTA	C	.	.	ALLELEID=547914;CLNDN=Galactosylceramide_beta-galactosidase_deficiency;CLNDISDB=MONDO:MONDO:0009499,MedGen:C0023521,OMIM:245200,Orphanet:ORPHA487,SNOMED_CT:192782005;CLNHGVS=NC_000014.9:g.87986518_87986520del;CLNREVSTAT=criteria_provided,_conflicting_interpretations;CLNSIG=Conflicting_interpretations_of_pathogenicity;CLNSIGCONF=Likely_pathogenic(1),Uncertain_significance(1);CLNVC=Deletion;CLNVCSO=SO:0000159;CLNVI=Ege_University_Pediatric_Genetics,Ege_University:INHP_86;GENEINFO=GALC:2581;MC=SO:0001822|inframe_deletion;ORIGIN=1;RS=1555383687;Pangolin=ENSG00000054983.17|-28:0.0|-28:-0.0
chr14	87986527	859632	TTCA	T	.	.	ALLELEID=841877;CLNDN=Galactosylceramide_beta-galactosidase_deficiency;CLNDISDB=MONDO:MONDO:0009499,MedGen:C0023521,OMIM:245200,Orphanet:ORPHA487,SNOMED_CT:192782005;CLNHGVS=NC_000014.9:g.87986528_87986530TCA[1];CLNREVSTAT=criteria_provided,_single_submitter;CLNSIG=Uncertain_significance;CLNVC=Microsatellite;CLNVCSO=SO:0000289;CLNVI=Invitae:4748788;GENEINFO=GALC:2581;MC=SO:0001822|inframe_deletion;ORIGIN=1;Pangolin=ENSG00000054983.17|-38:0.0|39:-0.0
chr14	87986548	655013	C	G	.	.	AF_ESP=8e-05;ALLELEID=642774;CLNDN=Galactosylceramide_beta-galactosidase_deficiency;CLNDISDB=MONDO:MONDO:0009499,MedGen:C0023521,OMIM:245200,Orphanet:ORPHA487,SNOMED_CT:192782005;CLNHGVS=NC_000014.9:g.87986548C>G;CLNREVSTAT=criteria_provided,_single_submitter;CLNSIG=Uncertain_significance;CLNVC=single_nucleotide_variant;CLNVCSO=SO:0001483;GENEINFO=GALC:2581;MC=SO:0001583|missense_variant;ORIGIN=1;RS=367604629;Pangolin=ENSG00000054983.17|47:0.0|18:-0.0
chr14	87986582	92504	T	C	.	.	AF_ESP=0.00049;AF_EXAC=0.00011;AF_TGP=0.0002;ALLELEID=98413;CLNDN=Galactosylceramide_beta-galactosidase_deficiency|not_provided;CLNDISDB=MONDO:MONDO:0009499,MedGen:C0023521,OMIM:245200,Orphanet:ORPHA487,SNOMED_CT:192782005|MedGen:CN517202;CLNHGVS=NC_000014.9:g.87986582T>C;CLNREVSTAT=criteria_provided,_conflicting_interpretations;CLNSIG=Conflicting_interpretations_of_pathogenicity;CLNSIGCONF=Pathogenic(2),Uncertain_significance(3);CLNVC=single_nucleotide_variant;CLNVCSO=SO:0001483;GENEINFO=GALC:2581;MC=SO:0001583|missense_variant;ORIGIN=1;RS=145580093;Pangolin=ENSG00000054983.17|20:0.0|-16:-0.0
chr14	87986597	92503	T	C	.	.	AF_ESP=0.00268;AF_TGP=0.001;ALLELEID=98412;CLNDN=Galactosylceramide_beta-galactosidase_deficiency|not_specified|not_provided;CLNDISDB=MONDO:MONDO:0009499,MedGen:C0023521,OMIM:245200,Orphanet:ORPHA487,SNOMED_CT:192782005|MedGen:CN169374|MedGen:CN517202;CLNHGVS=NC_000014.9:g.87986597T>C;CLNREVSTAT=criteria_provided,_conflicting_interpretations;CLNSIG=Conflicting_interpretations_of_pathogenicity;CLNSIGCONF=Likely_benign(1),Likely_pathogenic(4),Pathogenic(1),Uncertain_significance(6);CLNVC=single_nucleotide_variant;CLNVCSO=SO:0001483;CLNVI=HGMD:CM960678|Illumina_Clinical_Services_Laboratory,Illumina:80073|Institute_of_Human_Genetics,_University_of_Leipzig_Medical_Center:CV_varv_826|UniProtKB_(protein):P54803#VAR_003382;GENEINFO=GALC:2581;MC=SO:0001583|missense_variant;ORIGIN=17;RS=147313927;Pangolin=ENSG00000054983.17|2:0.0|-31:-0.01
chr14	87986609	314756	AGAG	A	.	.	ALLELEID=337634;CLNDN=Galactosylceramide_beta-galactosidase_deficiency|not_specified|not_provided;CLNDISDB=MONDO:MONDO:0009499,MedGen:C0023521,OMIM:245200,Orphanet:ORPHA487,SNOMED_CT:192782005|MedGen:CN169374|MedGen:CN517202;CLNHGVS=NC_000014.9:g.87986610_87986612GAG[1];CLNREVSTAT=criteria_provided,_conflicting_interpretations;CLNSIG=Conflicting_interpretations_of_pathogenicity;CLNSIGCONF=Likely_benign(2),Uncertain_significance(2);CLNVC=Microsatellite;CLNVCSO=SO:0000289;CLNVI=Illumina_Clinical_Services_Laboratory,Illumina:684866;GENEINFO=GALC:2581;MC=SO:0001627|intron_variant;ORIGIN=1;RS=770389075;Pangolin=ENSG00000054983.17|-43:0.0|-7:-0.01
chr14	87988138	314757	T	C	.	.	AF_EXAC=9e-05;AF_TGP=0.0004;ALLELEID=339704;CLNDN=Galactosylceramide_beta-galactosidase_deficiency;CLNDISDB=MONDO:MONDO:0009499,MedGen:C0023521,OMIM:245200,Orphanet:ORPHA487,SNOMED_CT:192782005;CLNHGVS=NC_000014.9:g.87988138T>C;CLNREVSTAT=criteria_provided,_multiple_submitters,_no_conflicts;CLNSIG=Uncertain_significance;CLNVC=single_nucleotide_variant;CLNVCSO=SO:0001483;CLNVI=Illumina_Clinical_Services_Laboratory,Illumina:790175;GENEINFO=GALC:2581;MC=SO:0001627|intron_variant;ORIGIN=1;RS=201977747;Pangolin=ENSG00000054983.17|27:0.0|6:-0.16
chr14	87988141	432945	T	C	.	.	ALLELEID=426079;CLNDN=Galactosylceramide_beta-galactosidase_deficiency|not_provided;CLNDISDB=MONDO:MONDO:0009499,MedGen:C0023521,OMIM:245200,Orphanet:ORPHA487,SNOMED_CT:192782005|MedGen:CN517202;CLNHGVS=NC_000014.9:g.87988141T>C;CLNREVSTAT=criteria_provided,_single_submitter;CLNSIG=Uncertain_significance;CLNVC=single_nucleotide_variant;CLNVCSO=SO:0001483;GENEINFO=GALC:2581;MC=SO:0001627|intron_variant;ORIGIN=5;RS=377682096;Pangolin=ENSG00000054983.17|-49:0.0|3:-0.88
chr14	87988154	314758	C	T	.	.	ALLELEID=321669;CLNDN=Galactosylceramide_beta-galactosidase_deficiency;CLNDISDB=MONDO:MONDO:0009499,MedGen:C0023521,OMIM:245200,Orphanet:ORPHA487,SNOMED_CT:192782005;CLNHGVS=NC_000014.9:g.87988154C>T;CLNREVSTAT=criteria_provided,_single_submitter;CLNSIG=Uncertain_significance;CLNVC=single_nucleotide_variant;CLNVCSO=SO:0001483;CLNVI=Illumina_Clinical_Services_Laboratory,Illumina:681500;GENEINFO=GALC:2581;MC=SO:0001819|synonymous_variant;ORIGIN=1;RS=886050867;Pangolin=ENSG00000054983.17|-10:0.06|11:-0.0
chr14	87988159	884607	C	T	.	.	ALLELEID=872845;CLNDN=Galactosylceramide_beta-galactosidase_deficiency;CLNDISDB=MONDO:MONDO:0009499,MedGen:C0023521,OMIM:245200,Orphanet:ORPHA487,SNOMED_CT:192782005;CLNHGVS=NC_000014.9:g.87988159C>T;CLNREVSTAT=criteria_provided,_single_submitter;CLNSIG=Uncertain_significance;CLNVC=single_nucleotide_variant;CLNVCSO=SO:0001483;CLNVI=Illumina_Clinical_Services_Laboratory,Illumina:826777;GENEINFO=GALC:2581;MC=SO:0001583|missense_variant;ORIGIN=1;Pangolin=ENSG00000054983.17|3:0.0|-15:-0.26
chr14	87988164	594723	C	A	.	.	ALLELEID=585785;CLNDN=not_provided;CLNDISDB=MedGen:CN517202;CLNHGVS=NC_000014.9:g.87988164C>A;CLNREVSTAT=criteria_provided,_single_submitter;CLNSIG=Uncertain_significance;CLNVC=single_nucleotide_variant;CLNVCSO=SO:0001483;GENEINFO=GALC:2581;MC=SO:0001583|missense_variant;ORIGIN=1;RS=1567014169;Pangolin=ENSG00000054983.17|-20:0.03|9:-0.0
chr14	87988185	1050383	T	C	.	.	ALLELEID=1038294;CLNDN=not_provided;CLNDISDB=MedGen:CN517202;CLNHGVS=NC_000014.9:g.87988185T>C;CLNREVSTAT=no_assertion_criteria_provided;CLNSIG=Uncertain_significance;CLNVC=single_nucleotide_variant;CLNVCSO=SO:0001483;GENEINFO=GALC:2581;MC=SO:0001583|missense_variant;ORIGIN=0;Pangolin=ENSG00000054983.17|-41:0.04|-12:-0.0
chr14	87988206	449966	G	A	.	.	AF_ESP=0.00017;AF_EXAC=0.00016;ALLELEID=445261;CLNDN=Galactosylceramide_beta-galactosidase_deficiency|not_provided;CLNDISDB=MONDO:MONDO:0009499,MedGen:C0023521,OMIM:245200,Orphanet:ORPHA487,SNOMED_CT:192782005|MedGen:CN517202;CLNHGVS=NC_000014.9:g.87988206G>A;CLNREVSTAT=criteria_provided,_conflicting_interpretations;CLNSIG=Conflicting_interpretations_of_pathogenicity;CLNSIGCONF=Pathogenic(1),Uncertain_significance(3);CLNVC=single_nucleotide_variant;CLNVCSO=SO:0001483;CLNVI=Illumina_Clinical_Services_Laboratory,Illumina:288596;GENEINFO=GALC:2581;MC=SO:0001583|missense_variant;ORIGIN=1;RS=201422931;Pangolin=ENSG00000054983.17|1:0.02|0:-0.0
chr14	87988468	551097	T	C	.	.	ALLELEID=547352;CLNDN=Galactosylceramide_beta-galactosidase_deficiency;CLNDISDB=MONDO:MONDO:0009499,MedGen:C0023521,OMIM:245200,Orphanet:ORPHA487,SNOMED_CT:192782005;CLNHGVS=NC_000014.9:g.87988468T>C;CLNREVSTAT=criteria_provided,_single_submitter;CLNSIG=Uncertain_significance;CLNVC=single_nucleotide_variant;CLNVCSO=SO:0001483;GENEINFO=GALC:2581;MC=SO:0001583|missense_variant,SO:0001627|intron_variant;ORIGIN=0;RS=1555383882;Pangolin=ENSG00000054983.17|38:0.0|-13:-0.07
chr14	87988484	655524	G	A	.	.	AF_ESP=0.00085;AF_EXAC=0.00012;AF_TGP=0.0004;ALLELEID=642775;CLNDN=Galactosylceramide_beta-galactosidase_deficiency;CLNDISDB=MONDO:MONDO:0009499,MedGen:C0023521,OMIM:245200,Orphanet:ORPHA487,SNOMED_CT:192782005;CLNHGVS=NC_000014.9:g.87988484G>A;CLNREVSTAT=criteria_provided,_single_submitter;CLNSIG=Uncertain_significance;CLNVC=single_nucleotide_variant;CLNVCSO=SO:0001483;GENEINFO=GALC:2581;MC=SO:0001583|missense_variant,SO:0001627|intron_variant;ORIGIN=1;RS=73312829;Pangolin=ENSG00000054983.17|12:0.0|-29:-0.01
chr14	87988486	990851	T	C	.	.	ALLELEID=979547;CLNDN=Galactosylceramide_beta-galactosidase_deficiency;CLNDISDB=MONDO:MONDO:0009499,MedGen:C0023521,OMIM:245200,Orphanet:ORPHA487,SNOMED_CT:192782005;CLNHGVS=NC_000014.9:g.87988486T>C;CLNREVSTAT=no_assertion_criteria_provided;CLNSIG=Uncertain_significance;CLNVC=single_nucleotide_variant;CLNVCSO=SO:0001483;GENEINFO=GALC:2581;MC=SO:0001583|missense_variant,SO:0001627|intron_variant;ORIGIN=1;Pangolin=ENSG00000054983.17|-26:0.0|37:-0.0
chr14	87988493	381334	C	T	.	.	AF_EXAC=6e-05;ALLELEID=376263;CLNDN=Galactosylceramide_beta-galactosidase_deficiency|not_provided;CLNDISDB=MONDO:MONDO:0009499,MedGen:C0023521,OMIM:245200,Orphanet:ORPHA487,SNOMED_CT:192782005|MedGen:CN517202;CLNHGVS=NC_000014.9:g.87988493C>T;CLNREVSTAT=criteria_provided,_multiple_submitters,_no_conflicts;CLNSIG=Uncertain_significance;CLNVC=single_nucleotide_variant;CLNVCSO=SO:0001483;GENEINFO=GALC:2581;MC=SO:0001583|missense_variant,SO:0001627|intron_variant;ORIGIN=1;RS=778447883;Pangolin=ENSG00000054983.17|-18:0.0|-38:-0.01
chr14	87988513	550136	C	T	.	.	AF_ESP=9e-05;AF_EXAC=3e-05;ALLELEID=547919;CLNDN=Galactosylceramide_beta-galactosidase_deficiency;CLNDISDB=MONDO:MONDO:0009499,MedGen:C0023521,OMIM:245200,Orphanet:ORPHA487,SNOMED_CT:192782005;CLNHGVS=NC_000014.9:g.87988513C>T;CLNREVSTAT=criteria_provided,_multiple_submitters,_no_conflicts;CLNSIG=Uncertain_significance;CLNVC=single_nucleotide_variant;CLNVCSO=SO:0001483;GENEINFO=GALC:2581;MC=SO:0001583|missense_variant,SO:0001627|intron_variant;ORIGIN=1;RS=371523347;Pangolin=ENSG00000054983.17|-38:0.0|10:-0.01
chr14	87988516	552834	G	A	.	.	ALLELEID=547634;CLNDN=Galactosylceramide_beta-galactosidase_deficiency;CLNDISDB=MONDO:MONDO:0009499,MedGen:C0023521,OMIM:245200,Orphanet:ORPHA487,SNOMED_CT:192782005;CLNHGVS=NC_000014.9:g.87988516G>A;CLNREVSTAT=criteria_provided,_single_submitter;CLNSIG=Uncertain_significance;CLNVC=single_nucleotide_variant;CLNVCSO=SO:0001483;GENEINFO=GALC:2581;MC=SO:0001583|missense_variant,SO:0001627|intron_variant;ORIGIN=0;RS=1555383892;Pangolin=ENSG00000054983.17|7:0.0|-41:-0.0
chr14	87992955	314759	C	T	.	.	ALLELEID=337636;CLNDN=Galactosylceramide_beta-galactosidase_deficiency;CLNDISDB=MONDO:MONDO:0009499,MedGen:C0023521,OMIM:245200,Orphanet:ORPHA487,SNOMED_CT:192782005;CLNHGVS=NC_000014.9:g.87992955C>T;CLNREVSTAT=criteria_provided,_conflicting_interpretations;CLNSIG=Conflicting_interpretations_of_pathogenicity;CLNSIGCONF=Likely_benign(1),Uncertain_significance(1);CLNVC=single_nucleotide_variant;CLNVCSO=SO:0001483;CLNVI=Illumina_Clinical_Services_Laboratory,Illumina:789474;GENEINFO=GALC:2581;MC=SO:0001627|intron_variant;ORIGIN=1;RS=748140458;Pangolin=ENSG00000054983.17|30:0.0|30:-0.01
chr14	87992973	969521	G	A	.	.	ALLELEID=957329;CLNDN=Galactosylceramide_beta-galactosidase_deficiency;CLNDISDB=MONDO:MONDO:0009499,MedGen:C0023521,OMIM:245200,Orphanet:ORPHA487,SNOMED_CT:192782005;CLNHGVS=NC_000014.9:g.87992973G>A;CLNREVSTAT=criteria_provided,_single_submitter;CLNSIG=Uncertain_significance;CLNVC=single_nucleotide_variant;CLNVCSO=SO:0001483;GENEINFO=GALC:2581;MC=SO:0001819|synonymous_variant,SO:0001627|intron_variant;ORIGIN=1;Pangolin=ENSG00000054983.17|12:0.09|-3:-0.01
chr14	87992977	830049	C	CGCT	.	.	ALLELEID=818399;CLNDN=Galactosylceramide_beta-galactosidase_deficiency;CLNDISDB=MONDO:MONDO:0009499,MedGen:C0023521,OMIM:245200,Orphanet:ORPHA487,SNOMED_CT:192782005;CLNHGVS=NC_000014.9:g.87992977_87992978insGCT;CLNREVSTAT=criteria_provided,_single_submitter;CLNSIG=Uncertain_significance;CLNVC=Insertion;CLNVCSO=SO:0000667;GENEINFO=GALC:2581;MC=SO:0001627|intron_variant,SO:0001820|inframe_indel;ORIGIN=16;RS=1595245961;Pangolin=ENSG00000054983.17|11:0.03|11:-0.05
chr14	87992986	551142	G	A	.	.	AF_EXAC=6e-05;ALLELEID=547435;CLNDN=Galactosylceramide_beta-galactosidase_deficiency;CLNDISDB=MONDO:MONDO:0009499,MedGen:C0023521,OMIM:245200,Orphanet:ORPHA487,SNOMED_CT:192782005;CLNHGVS=NC_000014.9:g.87992986G>A;CLNREVSTAT=criteria_provided,_single_submitter;CLNSIG=Uncertain_significance;CLNVC=single_nucleotide_variant;CLNVCSO=SO:0001483;GENEINFO=GALC:2581;MC=SO:0001583|missense_variant,SO:0001627|intron_variant;ORIGIN=0;RS=759110815;Pangolin=ENSG00000054983.17|-1:0.01|-1:-0.09
chr14	87993008	557770	G	A	.	.	AF_EXAC=5e-05;ALLELEID=547920;CLNDN=Galactosylceramide_beta-galactosidase_deficiency;CLNDISDB=MONDO:MONDO:0009499,MedGen:C0023521,OMIM:245200,Orphanet:ORPHA487,SNOMED_CT:192782005;CLNHGVS=NC_000014.9:g.87993008G>A;CLNREVSTAT=criteria_provided,_single_submitter;CLNSIG=Uncertain_significance;CLNVC=single_nucleotide_variant;CLNVCSO=SO:0001483;GENEINFO=GALC:2581;MC=SO:0001583|missense_variant,SO:0001627|intron_variant;ORIGIN=0;RS=752371343;Pangolin=ENSG00000054983.17|32:0.01|-23:-0.02
chr14	87993029	884608	C	G	.	.	ALLELEID=872846;CLNDN=Galactosylceramide_beta-galactosidase_deficiency;CLNDISDB=MONDO:MONDO:0009499,MedGen:C0023521,OMIM:245200,Orphanet:ORPHA487,SNOMED_CT:192782005;CLNHGVS=NC_000014.9:g.87993029C>G;CLNREVSTAT=criteria_provided,_single_submitter;CLNSIG=Uncertain_significance;CLNVC=single_nucleotide_variant;CLNVCSO=SO:0001483;CLNVI=Illumina_Clinical_Services_Laboratory,Illumina:624126;GENEINFO=GALC:2581;MC=SO:0001583|missense_variant,SO:0001627|intron_variant;ORIGIN=1;Pangolin=ENSG00000054983.17|11:0.0|-44:-0.01
chr14	87993045	777069	G	A	.	.	ALLELEID=703005;CLNDN=Galactosylceramide_beta-galactosidase_deficiency;CLNDISDB=MONDO:MONDO:0009499,MedGen:C0023521,OMIM:245200,Orphanet:ORPHA487,SNOMED_CT:192782005;CLNHGVS=NC_000014.9:g.87993045G>A;CLNREVSTAT=criteria_provided,_conflicting_interpretations;CLNSIG=Conflicting_interpretations_of_pathogenicity;CLNSIGCONF=Likely_benign(1),Uncertain_significance(1);CLNVC=single_nucleotide_variant;CLNVCSO=SO:0001483;CLNVI=Illumina_Clinical_Services_Laboratory,Illumina:546368;GENEINFO=GALC:2581;MC=SO:0001819|synonymous_variant,SO:0001627|intron_variant;ORIGIN=1;RS=532800656;Pangolin=ENSG00000054983.17|-5:0.0|-10:-0.0
chr14	87993046	558513	C	T	.	.	ALLELEID=547358;CLNDN=Galactosylceramide_beta-galactosidase_deficiency;CLNDISDB=MONDO:MONDO:0009499,MedGen:C0023521,OMIM:245200,Orphanet:ORPHA487,SNOMED_CT:192782005;CLNHGVS=NC_000014.9:g.87993046C>T;CLNREVSTAT=criteria_provided,_single_submitter;CLNSIG=Uncertain_significance;CLNVC=single_nucleotide_variant;CLNVCSO=SO:0001483;GENEINFO=GALC:2581;MC=SO:0001583|missense_variant,SO:0001627|intron_variant;ORIGIN=0;RS=572947747;Pangolin=ENSG00000054983.17|-6:0.01|19:-0.0
chr14	87993057	990852	C	T	.	.	ALLELEID=979548;CLNDN=Galactosylceramide_beta-galactosidase_deficiency;CLNDISDB=MONDO:MONDO:0009499,MedGen:C0023521,OMIM:245200,Orphanet:ORPHA487,SNOMED_CT:192782005;CLNHGVS=NC_000014.9:g.87993057C>T;CLNREVSTAT=no_assertion_criteria_provided;CLNSIG=Uncertain_significance;CLNVC=single_nucleotide_variant;CLNVCSO=SO:0001483;GENEINFO=GALC:2581;MC=SO:0001819|synonymous_variant,SO:0001627|intron_variant;ORIGIN=1;Pangolin=ENSG00000054983.17|-17:0.0|-17:-0.0
chr14	87993071	658123	G	T	.	.	ALLELEID=642776;CLNDN=Galactosylceramide_beta-galactosidase_deficiency;CLNDISDB=MONDO:MONDO:0009499,MedGen:C0023521,OMIM:245200,Orphanet:ORPHA487,SNOMED_CT:192782005;CLNHGVS=NC_000014.9:g.87993071G>T;CLNREVSTAT=criteria_provided,_single_submitter;CLNSIG=Uncertain_significance;CLNVC=single_nucleotide_variant;CLNVCSO=SO:0001483;GENEINFO=GALC:2581;MC=SO:0001583|missense_variant,SO:0001627|intron_variant;ORIGIN=1;RS=770807058;Pangolin=ENSG00000054983.17|-31:0.0|1:-0.0
chr14	87993083	885545	C	T	.	.	ALLELEID=872847;CLNDN=Galactosylceramide_beta-galactosidase_deficiency;CLNDISDB=MONDO:MONDO:0009499,MedGen:C0023521,OMIM:245200,Orphanet:ORPHA487,SNOMED_CT:192782005;CLNHGVS=NC_000014.9:g.87993083C>T;CLNREVSTAT=criteria_provided,_single_submitter;CLNSIG=Uncertain_significance;CLNVC=single_nucleotide_variant;CLNVCSO=SO:0001483;CLNVI=Illumina_Clinical_Services_Laboratory,Illumina:1341336;GENEINFO=GALC:2581;MC=SO:0001583|missense_variant,SO:0001627|intron_variant;ORIGIN=1;Pangolin=ENSG00000054983.17|-43:0.0|18:-0.0
chr14	87993084	314761	G	A	.	.	AF_EXAC=0.00022;ALLELEID=339708;CLNDN=Galactosylceramide_beta-galactosidase_deficiency;CLNDISDB=MONDO:MONDO:0009499,MedGen:C0023521,OMIM:245200,Orphanet:ORPHA487,SNOMED_CT:192782005;CLNHGVS=NC_000014.9:g.87993084G>A;CLNREVSTAT=criteria_provided,_conflicting_interpretations;CLNSIG=Conflicting_interpretations_of_pathogenicity;CLNSIGCONF=Likely_benign(1),Uncertain_significance(1);CLNVC=single_nucleotide_variant;CLNVCSO=SO:0001483;CLNVI=Illumina_Clinical_Services_Laboratory,Illumina:293710;GENEINFO=GALC:2581;MC=SO:0001819|synonymous_variant,SO:0001627|intron_variant;ORIGIN=1;RS=759433028;Pangolin=ENSG00000054983.17|-44:0.0|-44:-0.0
chr14	87993100	990853	C	G	.	.	ALLELEID=979549;CLNDN=Galactosylceramide_beta-galactosidase_deficiency;CLNDISDB=MONDO:MONDO:0009499,MedGen:C0023521,OMIM:245200,Orphanet:ORPHA487,SNOMED_CT:192782005;CLNHGVS=NC_000014.9:g.87993100C>G;CLNREVSTAT=no_assertion_criteria_provided;CLNSIG=Uncertain_significance;CLNVC=single_nucleotide_variant;CLNVCSO=SO:0001483;GENEINFO=GALC:2581;MC=SO:0001583|missense_variant,SO:0001627|intron_variant;ORIGIN=1;Pangolin=ENSG00000054983.17|18:0.0|1:-0.0
chr14	87993100	990854	C	T	.	.	ALLELEID=979550;CLNDN=Galactosylceramide_beta-galactosidase_deficiency;CLNDISDB=MONDO:MONDO:0009499,MedGen:C0023521,OMIM:245200,Orphanet:ORPHA487,SNOMED_CT:192782005;CLNHGVS=NC_000014.9:g.87993100C>T;CLNREVSTAT=no_assertion_criteria_provided;CLNSIG=Uncertain_significance;CLNVC=single_nucleotide_variant;CLNVCSO=SO:0001483;GENEINFO=GALC:2581;MC=SO:0001583|missense_variant,SO:0001627|intron_variant;ORIGIN=1;Pangolin=ENSG00000054983.17|-35:0.0|1:-0.0
chr14	87993101	885546	C	G	.	.	ALLELEID=872848;CLNDN=Galactosylceramide_beta-galactosidase_deficiency;CLNDISDB=MONDO:MONDO:0009499,MedGen:C0023521,OMIM:245200,Orphanet:ORPHA487,SNOMED_CT:192782005;CLNHGVS=NC_000014.9:g.87993101C>G;CLNREVSTAT=criteria_provided,_single_submitter;CLNSIG=Uncertain_significance;CLNVC=single_nucleotide_variant;CLNVCSO=SO:0001483;CLNVI=Illumina_Clinical_Services_Laboratory,Illumina:449595;GENEINFO=GALC:2581;MC=SO:0001583|missense_variant,SO:0001627|intron_variant;ORIGIN=1;Pangolin=ENSG00000054983.17|17:0.0|0:-0.0
chr14	87993112	314762	G	A	.	.	AF_EXAC=8e-05;ALLELEID=330933;CLNDN=Galactosylceramide_beta-galactosidase_deficiency|not_provided;CLNDISDB=MONDO:MONDO:0009499,MedGen:C0023521,OMIM:245200,Orphanet:ORPHA487,SNOMED_CT:192782005|MedGen:CN517202;CLNHGVS=NC_000014.9:g.87993112G>A;CLNREVSTAT=criteria_provided,_single_submitter;CLNSIG=Uncertain_significance;CLNVC=single_nucleotide_variant;CLNVCSO=SO:0001483;CLNVI=Illumina_Clinical_Services_Laboratory,Illumina:672463;GENEINFO=GALC:2581;MC=SO:0001583|missense_variant,SO:0001627|intron_variant;ORIGIN=1;RS=755139799;Pangolin=ENSG00000054983.17|12:0.0|-11:-0.0
chr14	87993116	558786	T	C	.	.	AF_ESP=0.00057;AF_EXAC=0.00024;ALLELEID=549724;CLNDN=not_provided;CLNDISDB=MedGen:CN517202;CLNHGVS=NC_000014.9:g.87993116T>C;CLNREVSTAT=no_assertion_criteria_provided;CLNSIG=Uncertain_significance;CLNVC=single_nucleotide_variant;CLNVCSO=SO:0001483;GENEINFO=GALC:2581;MC=SO:0001583|missense_variant,SO:0001627|intron_variant;ORIGIN=0;RS=376662045;Pangolin=ENSG00000054983.17|1:0.0|8:-0.0
chr14	87993124	314763	G	C	.	.	AF_ESP=0.00037;ALLELEID=321670;CLNDN=Intellectual_disability|Galactosylceramide_beta-galactosidase_deficiency|not_provided;CLNDISDB=Human_Phenotype_Ontology:HP:0000730,Human_Phenotype_Ontology:HP:0001249,Human_Phenotype_Ontology:HP:0001267,Human_Phenotype_Ontology:HP:0001286,Human_Phenotype_Ontology:HP:0002122,Human_Phenotype_Ontology:HP:0002192,Human_Phenotype_Ontology:HP:0002316,Human_Phenotype_Ontology:HP:0002382,Human_Phenotype_Ontology:HP:0002386,Human_Phenotype_Ontology:HP:0002402,Human_Phenotype_Ontology:HP:0002458,Human_Phenotype_Ontology:HP:0002482,Human_Phenotype_Ontology:HP:0002499,Human_Phenotype_Ontology:HP:0002543,Human_Phenotype_Ontology:HP:0003767,Human_Phenotype_Ontology:HP:0006833,Human_Phenotype_Ontology:HP:0007154,Human_Phenotype_Ontology:HP:0007176,Human_Phenotype_Ontology:HP:0007180,Human_Phenotype_Ontology:HP:HP:0001249,MONDO:MONDO:0001071,MedGen:C3714756,SNOMED_CT:228156007|MONDO:MONDO:0009499,MedGen:C0023521,OMIM:245200,Orphanet:ORPHA487,SNOMED_CT:192782005|MedGen:CN517202;CLNHGVS=NC_000014.9:g.87993124G>C;CLNREVSTAT=criteria_provided,_conflicting_interpretations;CLNSIG=Conflicting_interpretations_of_pathogenicity;CLNSIGCONF=Likely_benign(1),Uncertain_significance(2);CLNVC=single_nucleotide_variant;CLNVCSO=SO:0001483;CLNVI=Illumina_Clinical_Services_Laboratory,Illumina:129287;GENEINFO=GALC:2581;MC=SO:0001583|missense_variant,SO:0001627|intron_variant;ORIGIN=1;RS=373587692;Pangolin=ENSG00000054983.17|0:0.0|-6:-0.0
chr14	87993125	886567	C	T	.	.	ALLELEID=872849;CLNDN=Galactosylceramide_beta-galactosidase_deficiency;CLNDISDB=MONDO:MONDO:0009499,MedGen:C0023521,OMIM:245200,Orphanet:ORPHA487,SNOMED_CT:192782005;CLNHGVS=NC_000014.9:g.87993125C>T;CLNREVSTAT=criteria_provided,_single_submitter;CLNSIG=Uncertain_significance;CLNVC=single_nucleotide_variant;CLNVCSO=SO:0001483;CLNVI=Illumina_Clinical_Services_Laboratory,Illumina:807276;GENEINFO=GALC:2581;MC=SO:0001583|missense_variant,SO:0001627|intron_variant;ORIGIN=1;Pangolin=ENSG00000054983.17|-7:0.0|-1:-0.0
chr14	87993128	849797	G	C	.	.	ALLELEID=841878;CLNDN=Galactosylceramide_beta-galactosidase_deficiency;CLNDISDB=MONDO:MONDO:0009499,MedGen:C0023521,OMIM:245200,Orphanet:ORPHA487,SNOMED_CT:192782005;CLNHGVS=NC_000014.9:g.87993128G>C;CLNREVSTAT=criteria_provided,_single_submitter;CLNSIG=Uncertain_significance;CLNVC=single_nucleotide_variant;CLNVCSO=SO:0001483;GENEINFO=GALC:2581;MC=SO:0001583|missense_variant,SO:0001627|intron_variant;ORIGIN=1;Pangolin=ENSG00000054983.17|-4:0.0|-10:-0.0
chr14	87993137	314764	A	G	.	.	AF_EXAC=0.00022;ALLELEID=330942;CLNDN=Galactosylceramide_beta-galactosidase_deficiency;CLNDISDB=MONDO:MONDO:0009499,MedGen:C0023521,OMIM:245200,Orphanet:ORPHA487,SNOMED_CT:192782005;CLNHGVS=NC_000014.9:g.87993137A>G;CLNREVSTAT=criteria_provided,_single_submitter;CLNSIG=Uncertain_significance;CLNVC=single_nucleotide_variant;CLNVCSO=SO:0001483;CLNVI=Illumina_Clinical_Services_Laboratory,Illumina:288326;GENEINFO=GALC:2581;MC=SO:0001583|missense_variant,SO:0001627|intron_variant;ORIGIN=1;RS=767913083;Pangolin=ENSG00000054983.17|-13:0.0|2:-0.0
chr14	87993142	552123	G	A	.	.	AF_ESP=9e-05;AF_EXAC=6e-05;ALLELEID=547929;CLNDN=Galactosylceramide_beta-galactosidase_deficiency;CLNDISDB=MONDO:MONDO:0009499,MedGen:C0023521,OMIM:245200,Orphanet:ORPHA487,SNOMED_CT:192782005;CLNHGVS=NC_000014.9:g.87993142G>A;CLNREVSTAT=criteria_provided,_multiple_submitters,_no_conflicts;CLNSIG=Uncertain_significance;CLNVC=single_nucleotide_variant;CLNVCSO=SO:0001483;GENEINFO=GALC:2581;MC=SO:0001583|missense_variant,SO:0001627|intron_variant;ORIGIN=1;RS=376511103;Pangolin=ENSG00000054983.17|-24:0.0|1:-0.0
chr14	87993147	255372	G	C	.	.	ALLELEID=255106;CLNDN=Galactosylceramide_beta-galactosidase_deficiency|not_specified;CLNDISDB=MONDO:MONDO:0009499,MedGen:C0023521,OMIM:245200,Orphanet:ORPHA487,SNOMED_CT:192782005|MedGen:CN169374;CLNHGVS=NC_000014.9:g.87993147G>C;CLNREVSTAT=criteria_provided,_conflicting_interpretations;CLNSIG=Conflicting_interpretations_of_pathogenicity;CLNSIGCONF=Likely_benign(2),Uncertain_significance(1);CLNVC=single_nucleotide_variant;CLNVCSO=SO:0001483;CLNVI=Illumina_Clinical_Services_Laboratory,Illumina:624990;GENEINFO=GALC:2581;MC=SO:0001819|synonymous_variant,SO:0001627|intron_variant;ORIGIN=1;RS=886038260;Pangolin=ENSG00000054983.17|1:0.0|-29:-0.0
chr14	87993162	886568	C	A	.	.	ALLELEID=872850;CLNDN=Galactosylceramide_beta-galactosidase_deficiency;CLNDISDB=MONDO:MONDO:0009499,MedGen:C0023521,OMIM:245200,Orphanet:ORPHA487,SNOMED_CT:192782005;CLNHGVS=NC_000014.9:g.87993162C>A;CLNREVSTAT=criteria_provided,_single_submitter;CLNSIG=Uncertain_significance;CLNVC=single_nucleotide_variant;CLNVCSO=SO:0001483;CLNVI=Illumina_Clinical_Services_Laboratory,Illumina:712598;GENEINFO=GALC:2581;MC=SO:0001582|initiatior_codon_variant,SO:0001583|missense_variant,SO:0001627|intron_variant;ORIGIN=1;Pangolin=ENSG00000054983.17|-44:0.0|0:-0.0
chr14	87993181	314765	C	T	.	.	ALLELEID=321675;CLNDN=Galactosylceramide_beta-galactosidase_deficiency;CLNDISDB=MONDO:MONDO:0009499,MedGen:C0023521,OMIM:245200,Orphanet:ORPHA487,SNOMED_CT:192782005;CLNHGVS=NC_000014.9:g.87993181C>T;CLNREVSTAT=criteria_provided,_multiple_submitters,_no_conflicts;CLNSIG=Uncertain_significance;CLNVC=single_nucleotide_variant;CLNVCSO=SO:0001483;CLNVI=Illumina_Clinical_Services_Laboratory,Illumina:284806;GENEINFO=GALC:2581;MC=SO:0001623|5_prime_UTR_variant,SO:0001627|intron_variant;ORIGIN=1;RS=886050868;Pangolin=ENSG00000054983.17|46:0.0|-1:-0.0
chr14	87993185	314766	G	A	.	.	AF_EXAC=0.00034;ALLELEID=337638;CLNDN=Galactosylceramide_beta-galactosidase_deficiency;CLNDISDB=MONDO:MONDO:0009499,MedGen:C0023521,OMIM:245200,Orphanet:ORPHA487,SNOMED_CT:192782005;CLNHGVS=NC_000014.9:g.87993185G>A;CLNREVSTAT=criteria_provided,_single_submitter;CLNSIG=Uncertain_significance;CLNVC=single_nucleotide_variant;CLNVCSO=SO:0001483;CLNVI=Illumina_Clinical_Services_Laboratory,Illumina:819465;GENEINFO=GALC:2581;MC=SO:0001627|intron_variant;ORIGIN=1;RS=768255795;Pangolin=ENSG00000054983.17|42:0.0|-8:-0.0
chr14	87993192	314767	AG	A	.	.	ALLELEID=337640;CLNDN=Galactosylceramide_beta-galactosidase_deficiency;CLNDISDB=MONDO:MONDO:0009499,MedGen:C0023521,OMIM:245200,Orphanet:ORPHA487,SNOMED_CT:192782005;CLNHGVS=NC_000014.9:g.87993195del;CLNREVSTAT=criteria_provided,_single_submitter;CLNSIG=Uncertain_significance;CLNVC=Deletion;CLNVCSO=SO:0000159;CLNVI=Illumina_Clinical_Services_Laboratory,Illumina:712600;GENEINFO=GALC:2581;MC=SO:0001627|intron_variant;ORIGIN=1;RS=886050869;Pangolin=ENSG00000054983.17|35:0.0|35:-0.0
chr14	87993227	990855	G	C	.	.	ALLELEID=979551;CLNDN=Galactosylceramide_beta-galactosidase_deficiency;CLNDISDB=MONDO:MONDO:0009499,MedGen:C0023521,OMIM:245200,Orphanet:ORPHA487,SNOMED_CT:192782005;CLNHGVS=NC_000014.9:g.87993227G>C;CLNREVSTAT=no_assertion_criteria_provided;CLNSIG=Uncertain_significance;CLNVC=single_nucleotide_variant;CLNVCSO=SO:0001483;GENEINFO=GALC:2581;MC=SO:0001627|intron_variant;ORIGIN=1;Pangolin=ENSG00000054983.17|0:0.01|2:-0.0
chr14	87993231	314768	A	C	.	.	AF_TGP=0.0002;ALLELEID=339713;CLNDN=Galactosylceramide_beta-galactosidase_deficiency;CLNDISDB=MONDO:MONDO:0009499,MedGen:C0023521,OMIM:245200,Orphanet:ORPHA487,SNOMED_CT:192782005;CLNHGVS=NC_000014.9:g.87993231A>C;CLNREVSTAT=criteria_provided,_conflicting_interpretations;CLNSIG=Conflicting_interpretations_of_pathogenicity;CLNSIGCONF=Likely_benign(1),Uncertain_significance(1);CLNVC=single_nucleotide_variant;CLNVCSO=SO:0001483;CLNVI=Illumina_Clinical_Services_Laboratory,Illumina:284794;GENEINFO=GALC:2581;MC=SO:0001627|intron_variant;ORIGIN=1;RS=571945132;Pangolin=ENSG00000054983.17|-4:0.0|14:-0.0
chr14	87993232	314769	G	A	.	.	AF_TGP=0.0016;ALLELEID=339714;CLNDN=Galactosylceramide_beta-galactosidase_deficiency;CLNDISDB=MONDO:MONDO:0009499,MedGen:C0023521,OMIM:245200,Orphanet:ORPHA487,SNOMED_CT:192782005;CLNHGVS=NC_000014.9:g.87993232G>A;CLNREVSTAT=criteria_provided,_single_submitter;CLNSIG=Uncertain_significance;CLNVC=single_nucleotide_variant;CLNVCSO=SO:0001483;CLNVI=Illumina_Clinical_Services_Laboratory,Illumina:705884;GENEINFO=GALC:2581;MC=SO:0001627|intron_variant;ORIGIN=1;RS=369469562;Pangolin=ENSG00000054983.17|-5:0.0|13:-0.0
chr14	87993237	887820	C	T	.	.	ALLELEID=872851;CLNDN=Galactosylceramide_beta-galactosidase_deficiency;CLNDISDB=MONDO:MONDO:0009499,MedGen:C0023521,OMIM:245200,Orphanet:ORPHA487,SNOMED_CT:192782005;CLNHGVS=NC_000014.9:g.87993237C>T;CLNREVSTAT=criteria_provided,_single_submitter;CLNSIG=Uncertain_significance;CLNVC=single_nucleotide_variant;CLNVCSO=SO:0001483;CLNVI=Illumina_Clinical_Services_Laboratory,Illumina:1361403;GENEINFO=GALC:2581;MC=SO:0001627|intron_variant;ORIGIN=1;Pangolin=ENSG00000054983.17|-10:0.0|8:-0.0
chr14	87993238	632824	CGCTGAT	C	.	.	ALLELEID=621481;CLNDN=Galactosylceramide_beta-galactosidase_deficiency|not_specified;CLNDISDB=MONDO:MONDO:0009499,MedGen:C0023521,OMIM:245200,Orphanet:ORPHA487,SNOMED_CT:192782005|MedGen:CN169374;CLNHGVS=NC_000014.9:g.87993244_87993249del;CLNREVSTAT=criteria_provided,_single_submitter;CLNSIG=Uncertain_significance;CLNVC=Deletion;CLNVCSO=SO:0000159;GENEINFO=GALC:2581;MC=SO:0001627|intron_variant;ORIGIN=1;RS=564526560;Pangolin=ENSG00000054983.17|-2:0.0|-11:-0.0
chr14	87993249	314770	A	T	.	.	ALLELEID=321677;CLNDN=Galactosylceramide_beta-galactosidase_deficiency;CLNDISDB=MONDO:MONDO:0009499,MedGen:C0023521,OMIM:245200,Orphanet:ORPHA487,SNOMED_CT:192782005;CLNHGVS=NC_000014.9:g.87993249A>T;CLNREVSTAT=criteria_provided,_single_submitter;CLNSIG=Uncertain_significance;CLNVC=single_nucleotide_variant;CLNVCSO=SO:0001483;CLNVI=Illumina_Clinical_Services_Laboratory,Illumina:780197;GENEINFO=GALC:2581;MC=SO:0001627|intron_variant;ORIGIN=1;RS=886050870;Pangolin=ENSG00000054983.17|46:0.0|2:-0.0
chr14	87993382	556242	C	CT	.	.	ALLELEID=547372;CLNDN=Galactosylceramide_beta-galactosidase_deficiency;CLNDISDB=MONDO:MONDO:0009499,MedGen:C0023521,OMIM:245200,Orphanet:ORPHA487,SNOMED_CT:192782005;CLNHGVS=NC_000014.9:g.87993383dup;CLNREVSTAT=criteria_provided,_single_submitter;CLNSIG=Uncertain_significance;CLNVC=Duplication;CLNVCSO=SO:1000035;CLNVI=Counsyl:1122424;GENEINFO=GALC:2581;MC=SO:0001589|frameshift_variant;ORIGIN=0;RS=1555384436;Pangolin=ENSG00000054983.17|1:0.22|2:-0.1
chr14	87993382	550923	C	G	.	.	ALLELEID=547651;CLNDN=Galactosylceramide_beta-galactosidase_deficiency;CLNDISDB=MONDO:MONDO:0009499,MedGen:C0023521,OMIM:245200,Orphanet:ORPHA487,SNOMED_CT:192782005;CLNHGVS=NC_000014.9:g.87993382C>G;CLNREVSTAT=criteria_provided,_single_submitter;CLNSIG=Uncertain_significance;CLNVC=single_nucleotide_variant;CLNVCSO=SO:0001483;CLNVI=Counsyl:1345345;GENEINFO=GALC:2581;MC=SO:0001575|splice_donor_variant;ORIGIN=0;RS=1555384433;Pangolin=ENSG00000054983.17|35:0.0|1:-0.1
chr14	87993387	489353	G	A	.	.	AF_EXAC=0.0;AF_TGP=0.0002;ALLELEID=482056;CLNDN=not_provided;CLNDISDB=MedGen:CN517202;CLNHGVS=NC_000014.9:g.87993387G>A;CLNREVSTAT=criteria_provided,_single_submitter;CLNSIG=Uncertain_significance;CLNVC=single_nucleotide_variant;CLNVCSO=SO:0001483;GENEINFO=GALC:2581;MC=SO:0001583|missense_variant;ORIGIN=1;RS=181004720;Pangolin=ENSG00000054983.17|-4:0.02|30:-0.0
chr14	87993398	555571	C	GGAA	.	.	ALLELEID=547374;CLNDN=Galactosylceramide_beta-galactosidase_deficiency;CLNDISDB=MONDO:MONDO:0009499,MedGen:C0023521,OMIM:245200,Orphanet:ORPHA487,SNOMED_CT:192782005;CLNHGVS=NC_000014.9:g.87993398delinsGGAA;CLNREVSTAT=criteria_provided,_single_submitter;CLNSIG=Uncertain_significance;CLNVC=Indel;CLNVCSO=SO:1000032;CLNVI=Counsyl:2083710;GENEINFO=GALC:2581;MC=SO:0001821|inframe_insertion;ORIGIN=0;RS=1555384440;Pangolin=ENSG00000054983.17|-15:0.01|-15:-0.0
chr14	87993418	554802	C	CT	.	.	ALLELEID=547378;CLNDN=Galactosylceramide_beta-galactosidase_deficiency;CLNDISDB=MONDO:MONDO:0009499,MedGen:C0023521,OMIM:245200,Orphanet:ORPHA487,SNOMED_CT:192782005;CLNHGVS=NC_000014.9:g.87993421dup;CLNREVSTAT=criteria_provided,_single_submitter;CLNSIG=Uncertain_significance;CLNVC=Duplication;CLNVCSO=SO:1000035;CLNVI=Counsyl:2026862;GENEINFO=GALC:2581;MC=SO:0001589|frameshift_variant;ORIGIN=0;RS=1555384444;Pangolin=ENSG00000054983.17|-35:0.01|-1:-0.01
chr14	87993425	558701	G	T	.	.	ALLELEID=549464;CLNDN=Galactosylceramide_beta-galactosidase_deficiency;CLNDISDB=MONDO:MONDO:0009499,MedGen:C0023521,OMIM:245200,Orphanet:ORPHA487,SNOMED_CT:192782005;CLNHGVS=NC_000014.9:g.87993425G>T;CLNREVSTAT=criteria_provided,_single_submitter;CLNSIG=Uncertain_significance;CLNVC=single_nucleotide_variant;CLNVCSO=SO:0001483;GENEINFO=GALC:2581;MC=SO:0001587|nonsense;ORIGIN=0;RS=1307710694;Pangolin=ENSG00000054983.17|-19:0.02|-42:-0.01
chr14	87993447	552530	T	TC	.	.	ALLELEID=547935;CLNDN=Galactosylceramide_beta-galactosidase_deficiency;CLNDISDB=MONDO:MONDO:0009499,MedGen:C0023521,OMIM:245200,Orphanet:ORPHA487,SNOMED_CT:192782005;CLNHGVS=NC_000014.9:g.87993449dup;CLNREVSTAT=criteria_provided,_single_submitter;CLNSIG=Uncertain_significance;CLNVC=Duplication;CLNVCSO=SO:1000035;CLNVI=Counsyl:1698906;GENEINFO=GALC:2581;MC=SO:0001589|frameshift_variant;ORIGIN=0;RS=1482465546;Pangolin=ENSG00000054983.17|-41:0.0|-30:-0.0
chr14	87993459	553517	A	AG	.	.	ALLELEID=547653;CLNDN=Galactosylceramide_beta-galactosidase_deficiency;CLNDISDB=MONDO:MONDO:0009499,MedGen:C0023521,OMIM:245200,Orphanet:ORPHA487,SNOMED_CT:192782005;CLNHGVS=NC_000014.9:g.87993460dup;CLNREVSTAT=criteria_provided,_single_submitter;CLNSIG=Uncertain_significance;CLNVC=Duplication;CLNVCSO=SO:1000035;CLNVI=Counsyl:1829694;GENEINFO=GALC:2581;MC=SO:0001589|frameshift_variant;ORIGIN=0;RS=1555384458;Pangolin=ENSG00000054983.17|-13:0.0|-42:-0.0
chr14	87993479	554461	AC	A	.	.	ALLELEID=549460;CLNDN=Galactosylceramide_beta-galactosidase_deficiency;CLNDISDB=MONDO:MONDO:0009499,MedGen:C0023521,OMIM:245200,Orphanet:ORPHA487,SNOMED_CT:192782005;CLNHGVS=NC_000014.9:g.87993481del;CLNREVSTAT=criteria_provided,_single_submitter;CLNSIG=Uncertain_significance;CLNVC=Deletion;CLNVCSO=SO:0000159;GENEINFO=GALC:2581;MC=SO:0001589|frameshift_variant;ORIGIN=0;RS=1555384465;Pangolin=ENSG00000054983.17|37:0.0|2:-0.0
chr14	87993482	623852	A	G	.	.	AF_EXAC=0.00037;AF_TGP=0.0006;ALLELEID=612999;CLNDN=Galactosylceramide_beta-galactosidase_deficiency|Inborn_genetic_diseases|not_provided;CLNDISDB=MONDO:MONDO:0009499,MedGen:C0023521,OMIM:245200,Orphanet:ORPHA487,SNOMED_CT:192782005|MeSH:D030342,MedGen:C0950123|MedGen:CN517202;CLNHGVS=NC_000014.9:g.87993482A>G;CLNREVSTAT=criteria_provided,_conflicting_interpretations;CLNSIG=Conflicting_interpretations_of_pathogenicity;CLNSIGCONF=Benign(1),Uncertain_significance(2);CLNVC=single_nucleotide_variant;CLNVCSO=SO:0001483;GENEINFO=GALC:2581;MC=SO:0001819|synonymous_variant;ORIGIN=1;RS=556647825;Pangolin=ENSG00000054983.17|-1:0.0|34:-0.01
chr14	87993491	374669	C	A	.	.	AF_EXAC=0.00129;AF_TGP=0.0006;ALLELEID=361555;CLNDN=Galactosylceramide_beta-galactosidase_deficiency|not_provided;CLNDISDB=MONDO:MONDO:0009499,MedGen:C0023521,OMIM:245200,Orphanet:ORPHA487,SNOMED_CT:192782005|MedGen:CN517202;CLNHGVS=NC_000014.9:g.87993491C>A;CLNREVSTAT=criteria_provided,_conflicting_interpretations;CLNSIG=Conflicting_interpretations_of_pathogenicity;CLNSIGCONF=Likely_benign(1),Uncertain_significance(1);CLNVC=single_nucleotide_variant;CLNVCSO=SO:0001483;GENEINFO=GALC:2581;MC=SO:0001819|synonymous_variant;ORIGIN=1;RS=185943390;Pangolin=ENSG00000054983.17|2:0.02|-10:-0.0
chr14	88385707	314771	A	C	.	.	AF_TGP=0.0002;ALLELEID=337642;CLNDN=Retinitis_pigmentosa|Leber_congenital_amaurosis_3;CLNDISDB=Human_Phenotype_Ontology:HP:0000547,MONDO:MONDO:0019200,MeSH:D012174,MedGen:C0035334,OMIM:268000,OMIM:PS268000,Orphanet:ORPHA791,SNOMED_CT:28835009|MONDO:MONDO:0011415,MedGen:C1858677,OMIM:604232;CLNHGVS=NC_000014.9:g.88385707A>C;CLNREVSTAT=criteria_provided,_single_submitter;CLNSIG=Uncertain_significance;CLNVC=single_nucleotide_variant;CLNVCSO=SO:0001483;CLNVI=Illumina_Clinical_Services_Laboratory,Illumina:68560;GENEINFO=SPATA7:55812;MC=SO:0001623|5_prime_UTR_variant;ORIGIN=1;RS=550675797;Pangolin=ENSG00000042317.17|-39:0.0|26:-0.0
chr14	88385708	314772	G	A	.	.	ALLELEID=337643;CLNDN=Retinitis_pigmentosa|Leber_congenital_amaurosis_3;CLNDISDB=Human_Phenotype_Ontology:HP:0000547,MONDO:MONDO:0019200,MeSH:D012174,MedGen:C0035334,OMIM:268000,OMIM:PS268000,Orphanet:ORPHA791,SNOMED_CT:28835009|MONDO:MONDO:0011415,MedGen:C1858677,OMIM:604232;CLNHGVS=NC_000014.9:g.88385708G>A;CLNREVSTAT=criteria_provided,_single_submitter;CLNSIG=Uncertain_significance;CLNVC=single_nucleotide_variant;CLNVCSO=SO:0001483;CLNVI=Illumina_Clinical_Services_Laboratory,Illumina:658396;GENEINFO=SPATA7:55812;MC=SO:0001623|5_prime_UTR_variant;ORIGIN=1;RS=886050871;Pangolin=ENSG00000042317.17|25:0.01|1:-0.0
chr14	88385724	884672	C	T	.	.	ALLELEID=872852;CLNDN=Retinitis_pigmentosa|Leber_congenital_amaurosis_3;CLNDISDB=Human_Phenotype_Ontology:HP:0000547,MONDO:MONDO:0019200,MeSH:D012174,MedGen:C0035334,OMIM:268000,OMIM:PS268000,Orphanet:ORPHA791,SNOMED_CT:28835009|MONDO:MONDO:0011415,MedGen:C1858677,OMIM:604232;CLNHGVS=NC_000014.9:g.88385724C>T;CLNREVSTAT=criteria_provided,_conflicting_interpretations;CLNSIG=Conflicting_interpretations_of_pathogenicity;CLNSIGCONF=Benign(1),Uncertain_significance(1);CLNVC=single_nucleotide_variant;CLNVCSO=SO:0001483;CLNVI=Illumina_Clinical_Services_Laboratory,Illumina:618436;GENEINFO=SPATA7:55812;MC=SO:0001623|5_prime_UTR_variant;ORIGIN=1;Pangolin=ENSG00000042317.17|-34:0.0|9:-0.0
chr14	88385757	314773	G	A	.	.	ALLELEID=337647;CLNDN=Retinitis_pigmentosa|Leber_congenital_amaurosis_3;CLNDISDB=Human_Phenotype_Ontology:HP:0000547,MONDO:MONDO:0019200,MeSH:D012174,MedGen:C0035334,OMIM:268000,OMIM:PS268000,Orphanet:ORPHA791,SNOMED_CT:28835009|MONDO:MONDO:0011415,MedGen:C1858677,OMIM:604232;CLNHGVS=NC_000014.9:g.88385757G>A;CLNREVSTAT=criteria_provided,_single_submitter;CLNSIG=Uncertain_significance;CLNVC=single_nucleotide_variant;CLNVCSO=SO:0001483;CLNVI=Illumina_Clinical_Services_Laboratory,Illumina:672965;GENEINFO=SPATA7:55812;MC=SO:0001623|5_prime_UTR_variant;ORIGIN=1;RS=886050872;Pangolin=ENSG00000042317.17|-24:0.0|12:-0.0
chr14	88385787	314774	G	T	.	.	AF_TGP=0.0002;ALLELEID=321680;CLNDN=Retinitis_pigmentosa|Leber_congenital_amaurosis_3;CLNDISDB=Human_Phenotype_Ontology:HP:0000547,MONDO:MONDO:0019200,MeSH:D012174,MedGen:C0035334,OMIM:268000,OMIM:PS268000,Orphanet:ORPHA791,SNOMED_CT:28835009|MONDO:MONDO:0011415,MedGen:C1858677,OMIM:604232;CLNHGVS=NC_000014.9:g.88385787G>T;CLNREVSTAT=criteria_provided,_single_submitter;CLNSIG=Uncertain_significance;CLNVC=single_nucleotide_variant;CLNVCSO=SO:0001483;CLNVI=Illumina_Clinical_Services_Laboratory,Illumina:656025;GENEINFO=SPATA7:55812;MC=SO:0001623|5_prime_UTR_variant;ORIGIN=1;RS=200780988;Pangolin=ENSG00000042317.17|-2:0.0|50:-0.03
chr14	88385821	844972	G	A	.	.	ALLELEID=841879;CLNDN=Leber_congenital_amaurosis_3|not_provided;CLNDISDB=MONDO:MONDO:0011415,MedGen:C1858677,OMIM:604232|MedGen:CN517202;CLNHGVS=NC_000014.9:g.88385821G>A;CLNREVSTAT=criteria_provided,_conflicting_interpretations;CLNSIG=Conflicting_interpretations_of_pathogenicity;CLNSIGCONF=Likely_pathogenic(1),Pathogenic(1),Uncertain_significance(1);CLNVC=single_nucleotide_variant;CLNVCSO=SO:0001483;GENEINFO=SPATA7:55812;MC=SO:0001582|initiatior_codon_variant,SO:0001583|missense_variant;ORIGIN=17;Pangolin=ENSG00000042317.17|17:0.0|16:-0.13
chr14	88385828	1058010	A	C	.	.	ALLELEID=1048714;CLNDN=Leber_congenital_amaurosis_3;CLNDISDB=MONDO:MONDO:0011415,MedGen:C1858677,OMIM:604232;CLNHGVS=NC_000014.9:g.88385828A>C;CLNREVSTAT=criteria_provided,_single_submitter;CLNSIG=Uncertain_significance;CLNVC=single_nucleotide_variant;CLNVCSO=SO:0001483;GENEINFO=SPATA7:55812;MC=SO:0001583|missense_variant;ORIGIN=1;Pangolin=ENSG00000042317.17|9:0.02|10:-0.0
chr14	88385837	560510	G	T	.	.	AF_ESP=0.00015;ALLELEID=551577;CLNDN=Leber_congenital_amaurosis_3;CLNDISDB=MONDO:MONDO:0011415,MedGen:C1858677,OMIM:604232;CLNHGVS=NC_000014.9:g.88385837G>T;CLNREVSTAT=criteria_provided,_single_submitter;CLNSIG=Uncertain_significance;CLNVC=single_nucleotide_variant;CLNVCSO=SO:0001483;GENEINFO=SPATA7:55812;MC=SO:0001583|missense_variant;ORIGIN=1;RS=371609982;Pangolin=ENSG00000042317.17|-36:0.0|0:-0.81
chr14	88385844	766822	G	A	.	.	AF_EXAC=3e-05;AF_TGP=0.0002;ALLELEID=778113;CLNDN=Retinitis_pigmentosa|Leber_congenital_amaurosis_3;CLNDISDB=Human_Phenotype_Ontology:HP:0000547,MONDO:MONDO:0019200,MeSH:D012174,MedGen:C0035334,OMIM:268000,OMIM:PS268000,Orphanet:ORPHA791,SNOMED_CT:28835009|MONDO:MONDO:0011415,MedGen:C1858677,OMIM:604232;CLNHGVS=NC_000014.9:g.88385844G>A;CLNREVSTAT=criteria_provided,_conflicting_interpretations;CLNSIG=Conflicting_interpretations_of_pathogenicity;CLNSIGCONF=Likely_benign(1),Uncertain_significance(2);CLNVC=single_nucleotide_variant;CLNVCSO=SO:0001483;CLNVI=Illumina_Clinical_Services_Laboratory,Illumina:247438;GENEINFO=SPATA7:55812;MC=SO:0001627|intron_variant;ORIGIN=1;RS=199560035;Pangolin=ENSG00000042317.17|-7:0.02|-6:-0.0
chr14	88391418	719794	G	A	.	.	ALLELEID=725846;CLNDN=Retinitis_pigmentosa|Leber_congenital_amaurosis_3;CLNDISDB=Human_Phenotype_Ontology:HP:0000547,MONDO:MONDO:0019200,MeSH:D012174,MedGen:C0035334,OMIM:268000,OMIM:PS268000,Orphanet:ORPHA791,SNOMED_CT:28835009|MONDO:MONDO:0011415,MedGen:C1858677,OMIM:604232;CLNHGVS=NC_000014.9:g.88391418G>A;CLNREVSTAT=criteria_provided,_conflicting_interpretations;CLNSIG=Conflicting_interpretations_of_pathogenicity;CLNSIGCONF=Likely_benign(1),Uncertain_significance(2);CLNVC=single_nucleotide_variant;CLNVCSO=SO:0001483;CLNVI=Illumina_Clinical_Services_Laboratory,Illumina:900272;GENEINFO=SPATA7:55812;MC=SO:0001819|synonymous_variant;ORIGIN=1;RS=367830780;Pangolin=ENSG00000042317.17|-33:0.0|-37:-0.03
chr14	88391418	314775	G	T	.	.	AF_ESP=8e-05;ALLELEID=339718;CLNDN=Retinitis_pigmentosa|Leber_congenital_amaurosis_3;CLNDISDB=Human_Phenotype_Ontology:HP:0000547,MONDO:MONDO:0019200,MeSH:D012174,MedGen:C0035334,OMIM:268000,OMIM:PS268000,Orphanet:ORPHA791,SNOMED_CT:28835009|MONDO:MONDO:0011415,MedGen:C1858677,OMIM:604232;CLNHGVS=NC_000014.9:g.88391418G>T;CLNREVSTAT=criteria_provided,_conflicting_interpretations;CLNSIG=Conflicting_interpretations_of_pathogenicity;CLNSIGCONF=Likely_benign(1),Uncertain_significance(2);CLNVC=single_nucleotide_variant;CLNVCSO=SO:0001483;CLNVI=Illumina_Clinical_Services_Laboratory,Illumina:712508;GENEINFO=SPATA7:55812;MC=SO:0001819|synonymous_variant;ORIGIN=1;RS=367830780;Pangolin=ENSG00000042317.17|-33:0.0|-37:-0.03
chr14	88391436	959162	C	G	.	.	ALLELEID=948713;CLNDN=Leber_congenital_amaurosis_3;CLNDISDB=MONDO:MONDO:0011415,MedGen:C1858677,OMIM:604232;CLNHGVS=NC_000014.9:g.88391436C>G;CLNREVSTAT=criteria_provided,_single_submitter;CLNSIG=Uncertain_significance;CLNVC=single_nucleotide_variant;CLNVCSO=SO:0001483;GENEINFO=SPATA7:55812;MC=SO:0001583|missense_variant;ORIGIN=1;Pangolin=ENSG00000042317.17|28:0.0|19:-0.01
chr14	88391454	1038871	T	A	.	.	ALLELEID=1031768;CLNDN=Leber_congenital_amaurosis_3;CLNDISDB=MONDO:MONDO:0011415,MedGen:C1858677,OMIM:604232;CLNHGVS=NC_000014.9:g.88391454T>A;CLNREVSTAT=criteria_provided,_single_submitter;CLNSIG=Uncertain_significance;CLNVC=single_nucleotide_variant;CLNVCSO=SO:0001483;GENEINFO=SPATA7:55812;MC=SO:0001583|missense_variant;ORIGIN=1;Pangolin=ENSG00000042317.17|1:0.01|-5:-0.0
chr14	88393401	969174	A	G	.	.	ALLELEID=957330;CLNDN=Leber_congenital_amaurosis_3;CLNDISDB=MONDO:MONDO:0011415,MedGen:C1858677,OMIM:604232;CLNHGVS=NC_000014.9:g.88393401A>G;CLNREVSTAT=criteria_provided,_single_submitter;CLNSIG=Uncertain_significance;CLNVC=single_nucleotide_variant;CLNVCSO=SO:0001483;GENEINFO=SPATA7:55812;MC=SO:0001583|missense_variant,SO:0001627|intron_variant;ORIGIN=1;Pangolin=ENSG00000042317.17|-8:0.13|20:-0.07
chr14	88393461	958818	C	T	.	.	ALLELEID=948714;CLNDN=Leber_congenital_amaurosis_3;CLNDISDB=MONDO:MONDO:0011415,MedGen:C1858677,OMIM:604232;CLNHGVS=NC_000014.9:g.88393461C>T;CLNREVSTAT=criteria_provided,_single_submitter;CLNSIG=Uncertain_significance;CLNVC=single_nucleotide_variant;CLNVCSO=SO:0001483;GENEINFO=SPATA7:55812;MC=SO:0001583|missense_variant,SO:0001627|intron_variant;ORIGIN=1;Pangolin=ENSG00000042317.17|-22:0.0|27:-0.06
chr14	88396172	314777	G	A	.	.	AF_ESP=8e-05;AF_EXAC=0.00024;AF_TGP=0.0006;ALLELEID=321684;CLNDN=Retinitis_pigmentosa|Leber_congenital_amaurosis_3|not_provided;CLNDISDB=Human_Phenotype_Ontology:HP:0000547,MONDO:MONDO:0019200,MeSH:D012174,MedGen:C0035334,OMIM:268000,OMIM:PS268000,Orphanet:ORPHA791,SNOMED_CT:28835009|MONDO:MONDO:0011415,MedGen:C1858677,OMIM:604232|MedGen:CN517202;CLNHGVS=NC_000014.9:g.88396172G>A;CLNREVSTAT=criteria_provided,_conflicting_interpretations;CLNSIG=Conflicting_interpretations_of_pathogenicity;CLNSIGCONF=Benign(1),Uncertain_significance(2);CLNVC=single_nucleotide_variant;CLNVCSO=SO:0001483;CLNVI=Illumina_Clinical_Services_Laboratory,Illumina:698933;GENEINFO=SPATA7:55812;MC=SO:0001819|synonymous_variant;ORIGIN=1;RS=142913613;Pangolin=ENSG00000042317.17|-10:0.01|12:-0.02
chr14	88396204	1043714	G	GT	.	.	ALLELEID=1031769;CLNDN=Leber_congenital_amaurosis_3;CLNDISDB=MONDO:MONDO:0011415,MedGen:C1858677,OMIM:604232;CLNHGVS=NC_000014.9:g.88396205dup;CLNREVSTAT=criteria_provided,_single_submitter;CLNSIG=Uncertain_significance;CLNVC=Duplication;CLNVCSO=SO:1000035;CLNVI=Invitae:10113931;GENEINFO=SPATA7:55812;MC=SO:0001575|splice_donor_variant;ORIGIN=1;Pangolin=ENSG00000042317.17|-20:0.53|-1:-0.93
chr14	88416717	886634	A	G	.	.	ALLELEID=872853;CLNDN=Retinitis_pigmentosa|Leber_congenital_amaurosis_3;CLNDISDB=Human_Phenotype_Ontology:HP:0000547,MONDO:MONDO:0019200,MeSH:D012174,MedGen:C0035334,OMIM:268000,OMIM:PS268000,Orphanet:ORPHA791,SNOMED_CT:28835009|MONDO:MONDO:0011415,MedGen:C1858677,OMIM:604232;CLNHGVS=NC_000014.9:g.88416717A>G;CLNREVSTAT=criteria_provided,_multiple_submitters,_no_conflicts;CLNSIG=Uncertain_significance;CLNVC=single_nucleotide_variant;CLNVCSO=SO:0001483;CLNVI=Illumina_Clinical_Services_Laboratory,Illumina:647831;GENEINFO=SPATA7:55812;MC=SO:0001583|missense_variant;ORIGIN=1;Pangolin=ENSG00000042317.17|0:0.02|-6:-0.02
chr14	88416725	1014980	C	G	.	.	ALLELEID=1011261;CLNDN=Leber_congenital_amaurosis_3;CLNDISDB=MONDO:MONDO:0011415,MedGen:C1858677,OMIM:604232;CLNHGVS=NC_000014.9:g.88416725C>G;CLNREVSTAT=criteria_provided,_single_submitter;CLNSIG=Uncertain_significance;CLNVC=single_nucleotide_variant;CLNVCSO=SO:0001483;GENEINFO=SPATA7:55812;MC=SO:0001583|missense_variant;ORIGIN=1;Pangolin=ENSG00000042317.17|-8:0.0|-8:-0.01
chr14	88416726	849891	G	A	.	.	ALLELEID=841880;CLNDN=Leber_congenital_amaurosis_3;CLNDISDB=MONDO:MONDO:0011415,MedGen:C1858677,OMIM:604232;CLNHGVS=NC_000014.9:g.88416726G>A;CLNREVSTAT=criteria_provided,_single_submitter;CLNSIG=Uncertain_significance;CLNVC=single_nucleotide_variant;CLNVCSO=SO:0001483;GENEINFO=SPATA7:55812;MC=SO:0001583|missense_variant;ORIGIN=1;Pangolin=ENSG00000042317.17|-33:0.01|-15:-0.04
chr14	88416728	1058097	A	G	.	.	ALLELEID=1048715;CLNDN=Leber_congenital_amaurosis_3;CLNDISDB=MONDO:MONDO:0011415,MedGen:C1858677,OMIM:604232;CLNHGVS=NC_000014.9:g.88416728A>G;CLNREVSTAT=criteria_provided,_single_submitter;CLNSIG=Uncertain_significance;CLNVC=single_nucleotide_variant;CLNVCSO=SO:0001483;GENEINFO=SPATA7:55812;MC=SO:0001583|missense_variant;ORIGIN=1;Pangolin=ENSG00000042317.17|-17:0.01|-11:-0.0
chr14	88416768	1045517	A	T	.	.	ALLELEID=1031770;CLNDN=Leber_congenital_amaurosis_3;CLNDISDB=MONDO:MONDO:0011415,MedGen:C1858677,OMIM:604232;CLNHGVS=NC_000014.9:g.88416768A>T;CLNREVSTAT=criteria_provided,_single_submitter;CLNSIG=Uncertain_significance;CLNVC=single_nucleotide_variant;CLNVCSO=SO:0001483;GENEINFO=SPATA7:55812;MC=SO:0001583|missense_variant;ORIGIN=1;Pangolin=ENSG00000042317.17|-2:0.0|-10:-0.0
chr14	88416786	1007832	C	A	.	.	ALLELEID=996035;CLNDN=Leber_congenital_amaurosis_3;CLNDISDB=MONDO:MONDO:0011415,MedGen:C1858677,OMIM:604232;CLNHGVS=NC_000014.9:g.88416786C>A;CLNREVSTAT=criteria_provided,_single_submitter;CLNSIG=Uncertain_significance;CLNVC=single_nucleotide_variant;CLNVCSO=SO:0001483;GENEINFO=SPATA7:55812;MC=SO:0001583|missense_variant;ORIGIN=1;Pangolin=ENSG00000042317.17|-28:0.0|49:-0.0
chr14	88416788	1018667	G	A	.	.	ALLELEID=1011262;CLNDN=Leber_congenital_amaurosis_3;CLNDISDB=MONDO:MONDO:0011415,MedGen:C1858677,OMIM:604232;CLNHGVS=NC_000014.9:g.88416788G>A;CLNREVSTAT=criteria_provided,_single_submitter;CLNSIG=Uncertain_significance;CLNVC=single_nucleotide_variant;CLNVCSO=SO:0001483;GENEINFO=SPATA7:55812;MC=SO:0001583|missense_variant;ORIGIN=1;Pangolin=ENSG00000042317.17|-30:0.0|-1:-0.0
chr14	88416795	1057909	G	A	.	.	ALLELEID=1048716;CLNDN=Leber_congenital_amaurosis_3;CLNDISDB=MONDO:MONDO:0011415,MedGen:C1858677,OMIM:604232;CLNHGVS=NC_000014.9:g.88416795G>A;CLNREVSTAT=criteria_provided,_single_submitter;CLNSIG=Uncertain_significance;CLNVC=single_nucleotide_variant;CLNVCSO=SO:0001483;GENEINFO=SPATA7:55812;MC=SO:0001583|missense_variant;ORIGIN=1;Pangolin=ENSG00000042317.17|-3:0.0|49:-0.04
chr14	88416815	855468	T	A	.	.	ALLELEID=841882;CLNDN=Leber_congenital_amaurosis_3;CLNDISDB=MONDO:MONDO:0011415,MedGen:C1858677,OMIM:604232;CLNHGVS=NC_000014.9:g.88416815T>A;CLNREVSTAT=criteria_provided,_single_submitter;CLNSIG=Uncertain_significance;CLNVC=single_nucleotide_variant;CLNVCSO=SO:0001483;GENEINFO=SPATA7:55812;MC=SO:0001583|missense_variant;ORIGIN=1;Pangolin=ENSG00000042317.17|20:0.0|29:-0.0
chr14	88416836	197835	T	A	.	.	AF_EXAC=0.00041;AF_TGP=0.0002;ALLELEID=194996;CLNDN=Retinitis_pigmentosa|Leber_congenital_amaurosis_3|not_provided;CLNDISDB=Human_Phenotype_Ontology:HP:0000547,MONDO:MONDO:0019200,MeSH:D012174,MedGen:C0035334,OMIM:268000,OMIM:PS268000,Orphanet:ORPHA791,SNOMED_CT:28835009|MONDO:MONDO:0011415,MedGen:C1858677,OMIM:604232|MedGen:CN517202;CLNHGVS=NC_000014.9:g.88416836T>A;CLNREVSTAT=criteria_provided,_multiple_submitters,_no_conflicts;CLNSIG=Uncertain_significance;CLNVC=single_nucleotide_variant;CLNVCSO=SO:0001483;CLNVI=Illumina_Clinical_Services_Laboratory,Illumina:1398638;GENEINFO=SPATA7:55812;MC=SO:0001583|missense_variant;ORIGIN=1;RS=202230167;Pangolin=ENSG00000042317.17|12:0.0|8:-0.01
chr14	88416855	314780	A	G	.	.	AF_EXAC=1e-05;ALLELEID=337655;CLNDN=Retinitis_pigmentosa|Leber_congenital_amaurosis_3;CLNDISDB=Human_Phenotype_Ontology:HP:0000547,MONDO:MONDO:0019200,MeSH:D012174,MedGen:C0035334,OMIM:268000,OMIM:PS268000,Orphanet:ORPHA791,SNOMED_CT:28835009|MONDO:MONDO:0011415,MedGen:C1858677,OMIM:604232;CLNHGVS=NC_000014.9:g.88416855A>G;CLNREVSTAT=criteria_provided,_single_submitter;CLNSIG=Uncertain_significance;CLNVC=single_nucleotide_variant;CLNVCSO=SO:0001483;CLNVI=Illumina_Clinical_Services_Laboratory,Illumina:776254;GENEINFO=SPATA7:55812;MC=SO:0001627|intron_variant;ORIGIN=1;RS=757636745;Pangolin=ENSG00000042317.17|-11:0.0|-20:-0.0
chr14	88426217	932052	A	G	.	.	ALLELEID=920338;CLNDN=Leber_congenital_amaurosis_3;CLNDISDB=MONDO:MONDO:0011415,MedGen:C1858677,OMIM:604232;CLNHGVS=NC_000014.9:g.88426217A>G;CLNREVSTAT=criteria_provided,_single_submitter;CLNSIG=Uncertain_significance;CLNVC=single_nucleotide_variant;CLNVCSO=SO:0001483;GENEINFO=SPATA7:55812;MC=SO:0001627|intron_variant;ORIGIN=0;Pangolin=ENSG00000042317.17|-14:0.0|22:-0.03
chr14	88426241	1059029	G	A	.	.	ALLELEID=1048717;CLNDN=Leber_congenital_amaurosis_3;CLNDISDB=MONDO:MONDO:0011415,MedGen:C1858677,OMIM:604232;CLNHGVS=NC_000014.9:g.88426241G>A;CLNREVSTAT=criteria_provided,_single_submitter;CLNSIG=Uncertain_significance;CLNVC=single_nucleotide_variant;CLNVCSO=SO:0001483;GENEINFO=SPATA7:55812;MC=SO:0001583|missense_variant;ORIGIN=1;Pangolin=ENSG00000042317.17|-8:0.0|-2:-0.03
chr14	88426245	962820	C	T	.	.	ALLELEID=948715;CLNDN=Leber_congenital_amaurosis_3;CLNDISDB=MONDO:MONDO:0011415,MedGen:C1858677,OMIM:604232;CLNHGVS=NC_000014.9:g.88426245C>T;CLNREVSTAT=criteria_provided,_single_submitter;CLNSIG=Uncertain_significance;CLNVC=single_nucleotide_variant;CLNVCSO=SO:0001483;GENEINFO=SPATA7:55812;MC=SO:0001583|missense_variant;ORIGIN=1;Pangolin=ENSG00000042317.17|-6:0.01|-13:-0.0
chr14	88426246	314781	G	A	.	.	AF_ESP=0.00023;AF_EXAC=0.00023;AF_TGP=0.0002;ALLELEID=330943;CLNDN=Retinitis_pigmentosa|Leber_congenital_amaurosis_3;CLNDISDB=Human_Phenotype_Ontology:HP:0000547,MONDO:MONDO:0019200,MeSH:D012174,MedGen:C0035334,OMIM:268000,OMIM:PS268000,Orphanet:ORPHA791,SNOMED_CT:28835009|MONDO:MONDO:0011415,MedGen:C1858677,OMIM:604232;CLNHGVS=NC_000014.9:g.88426246G>A;CLNREVSTAT=criteria_provided,_conflicting_interpretations;CLNSIG=Conflicting_interpretations_of_pathogenicity;CLNSIGCONF=Benign(1),Uncertain_significance(2);CLNVC=single_nucleotide_variant;CLNVCSO=SO:0001483;CLNVI=Illumina_Clinical_Services_Laboratory,Illumina:261354;GENEINFO=SPATA7:55812;MC=SO:0001819|synonymous_variant;ORIGIN=1;RS=199727517;Pangolin=ENSG00000042317.17|-7:0.03|-14:-0.0
chr14	88426257	807157	A	C	.	.	ALLELEID=797080;CLNDN=not_provided;CLNDISDB=MedGen:CN517202;CLNHGVS=NC_000014.9:g.88426257A>C;CLNREVSTAT=criteria_provided,_single_submitter;CLNSIG=Uncertain_significance;CLNVC=single_nucleotide_variant;CLNVCSO=SO:0001483;GENEINFO=SPATA7:55812;MC=SO:0001583|missense_variant;ORIGIN=1;RS=1277563640;Pangolin=ENSG00000042317.17|46:0.01|-18:-0.02
chr14	88426270	1014458	A	C	.	.	ALLELEID=1011263;CLNDN=Leber_congenital_amaurosis_3;CLNDISDB=MONDO:MONDO:0011415,MedGen:C1858677,OMIM:604232;CLNHGVS=NC_000014.9:g.88426270A>C;CLNREVSTAT=criteria_provided,_single_submitter;CLNSIG=Uncertain_significance;CLNVC=single_nucleotide_variant;CLNVCSO=SO:0001483;GENEINFO=SPATA7:55812;MC=SO:0001583|missense_variant;ORIGIN=1;Pangolin=ENSG00000042317.17|33:0.0|-31:-0.0
chr14	88426288	884738	T	G	.	.	ALLELEID=872854;CLNDN=Retinitis_pigmentosa|Leber_congenital_amaurosis_3;CLNDISDB=Human_Phenotype_Ontology:HP:0000547,MONDO:MONDO:0019200,MeSH:D012174,MedGen:C0035334,OMIM:268000,OMIM:PS268000,Orphanet:ORPHA791,SNOMED_CT:28835009|MONDO:MONDO:0011415,MedGen:C1858677,OMIM:604232;CLNHGVS=NC_000014.9:g.88426288T>G;CLNREVSTAT=criteria_provided,_single_submitter;CLNSIG=Uncertain_significance;CLNVC=single_nucleotide_variant;CLNVCSO=SO:0001483;CLNVI=Illumina_Clinical_Services_Laboratory,Illumina:1339263;GENEINFO=SPATA7:55812;MC=SO:0001583|missense_variant;ORIGIN=1;Pangolin=ENSG00000042317.17|-49:0.0|15:-0.01
chr14	88426304	1040874	T	A	.	.	ALLELEID=1031771;CLNDN=Leber_congenital_amaurosis_3;CLNDISDB=MONDO:MONDO:0011415,MedGen:C1858677,OMIM:604232;CLNHGVS=NC_000014.9:g.88426304T>A;CLNREVSTAT=criteria_provided,_single_submitter;CLNSIG=Uncertain_significance;CLNVC=single_nucleotide_variant;CLNVCSO=SO:0001483;GENEINFO=SPATA7:55812;MC=SO:0001583|missense_variant;ORIGIN=1;Pangolin=ENSG00000042317.17|48:0.0|-2:-0.03
chr14	88426308	834488	T	C	.	.	ALLELEID=841883;CLNDN=Leber_congenital_amaurosis_3;CLNDISDB=MONDO:MONDO:0011415,MedGen:C1858677,OMIM:604232;CLNHGVS=NC_000014.9:g.88426308T>C;CLNREVSTAT=criteria_provided,_single_submitter;CLNSIG=Uncertain_significance;CLNVC=single_nucleotide_variant;CLNVCSO=SO:0001483;GENEINFO=SPATA7:55812;MC=SO:0001583|missense_variant;ORIGIN=1;Pangolin=ENSG00000042317.17|-5:0.02|-6:-0.02
chr14	88426329	1018842	T	C	.	.	ALLELEID=1011264;CLNDN=Leber_congenital_amaurosis_3;CLNDISDB=MONDO:MONDO:0011415,MedGen:C1858677,OMIM:604232;CLNHGVS=NC_000014.9:g.88426329T>C;CLNREVSTAT=criteria_provided,_single_submitter;CLNSIG=Uncertain_significance;CLNVC=single_nucleotide_variant;CLNVCSO=SO:0001483;GENEINFO=SPATA7:55812;MC=SO:0001583|missense_variant;ORIGIN=1;Pangolin=ENSG00000042317.17|-27:0.0|23:-0.0
chr14	88426398	1010572	C	T	.	.	ALLELEID=996036;CLNDN=Leber_congenital_amaurosis_3;CLNDISDB=MONDO:MONDO:0011415,MedGen:C1858677,OMIM:604232;CLNHGVS=NC_000014.9:g.88426398C>T;CLNREVSTAT=criteria_provided,_single_submitter;CLNSIG=Uncertain_significance;CLNVC=single_nucleotide_variant;CLNVCSO=SO:0001483;GENEINFO=SPATA7:55812;MC=SO:0001583|missense_variant;ORIGIN=1;Pangolin=ENSG00000042317.17|-46:0.0|5:-0.0
chr14	88426412	843997	T	C	.	.	ALLELEID=841884;CLNDN=Leber_congenital_amaurosis_3;CLNDISDB=MONDO:MONDO:0011415,MedGen:C1858677,OMIM:604232;CLNHGVS=NC_000014.9:g.88426412T>C;CLNREVSTAT=criteria_provided,_single_submitter;CLNSIG=Uncertain_significance;CLNVC=single_nucleotide_variant;CLNVCSO=SO:0001483;GENEINFO=SPATA7:55812;MC=SO:0001583|missense_variant;ORIGIN=1;Pangolin=ENSG00000042317.17|40:0.0|40:-0.0
chr14	88426415	1062802	G	A	.	.	ALLELEID=1048718;CLNDN=Leber_congenital_amaurosis_3;CLNDISDB=MONDO:MONDO:0011415,MedGen:C1858677,OMIM:604232;CLNHGVS=NC_000014.9:g.88426415G>A;CLNREVSTAT=criteria_provided,_single_submitter;CLNSIG=Uncertain_significance;CLNVC=single_nucleotide_variant;CLNVCSO=SO:0001483;GENEINFO=SPATA7:55812;MC=SO:0001583|missense_variant;ORIGIN=1;Pangolin=ENSG00000042317.17|37:0.0|37:-0.0
chr14	88426418	1058649	G	C	.	.	ALLELEID=1048719;CLNDN=Leber_congenital_amaurosis_3;CLNDISDB=MONDO:MONDO:0011415,MedGen:C1858677,OMIM:604232;CLNHGVS=NC_000014.9:g.88426418G>C;CLNREVSTAT=criteria_provided,_single_submitter;CLNSIG=Uncertain_significance;CLNVC=single_nucleotide_variant;CLNVCSO=SO:0001483;GENEINFO=SPATA7:55812;MC=SO:0001583|missense_variant;ORIGIN=1;Pangolin=ENSG00000042317.17|1:0.0|34:-0.0
chr14	88426464	885673	G	A	.	.	ALLELEID=872855;CLNDN=Retinitis_pigmentosa|Leber_congenital_amaurosis_3;CLNDISDB=Human_Phenotype_Ontology:HP:0000547,MONDO:MONDO:0019200,MeSH:D012174,MedGen:C0035334,OMIM:268000,OMIM:PS268000,Orphanet:ORPHA791,SNOMED_CT:28835009|MONDO:MONDO:0011415,MedGen:C1858677,OMIM:604232;CLNHGVS=NC_000014.9:g.88426464G>A;CLNREVSTAT=criteria_provided,_single_submitter;CLNSIG=Uncertain_significance;CLNVC=single_nucleotide_variant;CLNVCSO=SO:0001483;CLNVI=Illumina_Clinical_Services_Laboratory,Illumina:845092;GENEINFO=SPATA7:55812;MC=SO:0001583|missense_variant;ORIGIN=1;Pangolin=ENSG00000042317.17|-12:0.0|36:-0.01
chr14	88426494	1058385	G	A	.	.	ALLELEID=1048720;CLNDN=Leber_congenital_amaurosis_3;CLNDISDB=MONDO:MONDO:0011415,MedGen:C1858677,OMIM:604232;CLNHGVS=NC_000014.9:g.88426494G>A;CLNREVSTAT=criteria_provided,_single_submitter;CLNSIG=Uncertain_significance;CLNVC=single_nucleotide_variant;CLNVCSO=SO:0001483;GENEINFO=SPATA7:55812;MC=SO:0001583|missense_variant;ORIGIN=1;Pangolin=ENSG00000042317.17|6:0.0|6:-0.0
chr14	88426513	885674	G	T	.	.	ALLELEID=872856;CLNDN=Retinitis_pigmentosa|Leber_congenital_amaurosis_3;CLNDISDB=Human_Phenotype_Ontology:HP:0000547,MONDO:MONDO:0019200,MeSH:D012174,MedGen:C0035334,OMIM:268000,OMIM:PS268000,Orphanet:ORPHA791,SNOMED_CT:28835009|MONDO:MONDO:0011415,MedGen:C1858677,OMIM:604232;CLNHGVS=NC_000014.9:g.88426513G>T;CLNREVSTAT=criteria_provided,_single_submitter;CLNSIG=Uncertain_significance;CLNVC=single_nucleotide_variant;CLNVCSO=SO:0001483;CLNVI=Illumina_Clinical_Services_Laboratory,Illumina:915242;GENEINFO=SPATA7:55812;MC=SO:0001819|synonymous_variant;ORIGIN=1;Pangolin=ENSG00000042317.17|-13:0.01|10:-0.0
chr14	88426524	1053513	G	C	.	.	ALLELEID=1048721;CLNDN=Leber_congenital_amaurosis_3;CLNDISDB=MONDO:MONDO:0011415,MedGen:C1858677,OMIM:604232;CLNHGVS=NC_000014.9:g.88426524G>C;CLNREVSTAT=criteria_provided,_single_submitter;CLNSIG=Uncertain_significance;CLNVC=single_nucleotide_variant;CLNVCSO=SO:0001483;GENEINFO=SPATA7:55812;MC=SO:0001583|missense_variant;ORIGIN=1;Pangolin=ENSG00000042317.17|-24:0.0|-1:-0.0
chr14	88426575	885675	C	T	.	.	ALLELEID=872857;CLNDN=Retinitis_pigmentosa|Leber_congenital_amaurosis_3;CLNDISDB=Human_Phenotype_Ontology:HP:0000547,MONDO:MONDO:0019200,MeSH:D012174,MedGen:C0035334,OMIM:268000,OMIM:PS268000,Orphanet:ORPHA791,SNOMED_CT:28835009|MONDO:MONDO:0011415,MedGen:C1858677,OMIM:604232;CLNHGVS=NC_000014.9:g.88426575C>T;CLNREVSTAT=criteria_provided,_single_submitter;CLNSIG=Uncertain_significance;CLNVC=single_nucleotide_variant;CLNVCSO=SO:0001483;CLNVI=Illumina_Clinical_Services_Laboratory,Illumina:1644927;GENEINFO=SPATA7:55812;MC=SO:0001583|missense_variant;ORIGIN=1;Pangolin=ENSG00000042317.17|27:0.02|16:-0.0
chr14	88426587	1035924	G	A	.	.	ALLELEID=1031772;CLNDN=Leber_congenital_amaurosis_3;CLNDISDB=MONDO:MONDO:0011415,MedGen:C1858677,OMIM:604232;CLNHGVS=NC_000014.9:g.88426587G>A;CLNREVSTAT=criteria_provided,_single_submitter;CLNSIG=Uncertain_significance;CLNVC=single_nucleotide_variant;CLNVCSO=SO:0001483;GENEINFO=SPATA7:55812;MC=SO:0001583|missense_variant;ORIGIN=1;Pangolin=ENSG00000042317.17|15:0.02|15:-0.0
chr14	88426588	95908	C	T	.	.	AF_ESP=0.00315;AF_EXAC=0.00245;AF_TGP=0.001;ALLELEID=101804;CLNDN=Retinitis_pigmentosa|Leber_congenital_amaurosis_3|not_specified;CLNDISDB=Human_Phenotype_Ontology:HP:0000547,MONDO:MONDO:0019200,MeSH:D012174,MedGen:C0035334,OMIM:268000,OMIM:PS268000,Orphanet:ORPHA791,SNOMED_CT:28835009|MONDO:MONDO:0011415,MedGen:C1858677,OMIM:604232|MedGen:CN169374;CLNHGVS=NC_000014.9:g.88426588C>T;CLNREVSTAT=criteria_provided,_conflicting_interpretations;CLNSIG=Conflicting_interpretations_of_pathogenicity;CLNSIGCONF=Benign(2),Uncertain_significance(2);CLNVC=single_nucleotide_variant;CLNVCSO=SO:0001483;CLNVI=Illumina_Clinical_Services_Laboratory,Illumina:559921;GENEINFO=SPATA7:55812;MC=SO:0001819|synonymous_variant;ORIGIN=1;RS=151338404;Pangolin=ENSG00000042317.17|14:0.03|8:-0.0
chr14	88426613	948565	T	C	.	.	ALLELEID=927192;CLNDN=Leber_congenital_amaurosis_3;CLNDISDB=MONDO:MONDO:0011415,MedGen:C1858677,OMIM:604232;CLNHGVS=NC_000014.9:g.88426613T>C;CLNREVSTAT=criteria_provided,_single_submitter;CLNSIG=Uncertain_significance;CLNVC=single_nucleotide_variant;CLNVCSO=SO:0001483;GENEINFO=SPATA7:55812;MC=SO:0001583|missense_variant;ORIGIN=1;Pangolin=ENSG00000042317.17|-11:0.01|12:-0.01
chr14	88426616	286675	C	T	.	.	AF_ESP=0.00031;AF_EXAC=9e-05;AF_TGP=0.0004;ALLELEID=270912;CLNDN=Leber_congenital_amaurosis_3|not_provided;CLNDISDB=MONDO:MONDO:0011415,MedGen:C1858677,OMIM:604232|MedGen:CN517202;CLNHGVS=NC_000014.9:g.88426616C>T;CLNREVSTAT=criteria_provided,_conflicting_interpretations;CLNSIG=Conflicting_interpretations_of_pathogenicity;CLNSIGCONF=Likely_benign(1),Uncertain_significance(1);CLNVC=single_nucleotide_variant;CLNVCSO=SO:0001483;GENEINFO=SPATA7:55812;MC=SO:0001819|synonymous_variant;ORIGIN=1;RS=138993523;Pangolin=ENSG00000042317.17|9:0.09|-14:-0.03
chr14	88426629	1038512	G	A	.	.	ALLELEID=1031773;CLNDN=Leber_congenital_amaurosis_3;CLNDISDB=MONDO:MONDO:0011415,MedGen:C1858677,OMIM:604232;CLNHGVS=NC_000014.9:g.88426629G>A;CLNREVSTAT=criteria_provided,_single_submitter;CLNSIG=Uncertain_significance;CLNVC=single_nucleotide_variant;CLNVCSO=SO:0001483;GENEINFO=SPATA7:55812;MC=SO:0001583|missense_variant;ORIGIN=1;Pangolin=ENSG00000042317.17|39:0.0|-27:-0.02
chr14	88426640	854626	C	T	.	.	ALLELEID=841885;CLNDN=Leber_congenital_amaurosis_3;CLNDISDB=MONDO:MONDO:0011415,MedGen:C1858677,OMIM:604232;CLNHGVS=NC_000014.9:g.88426640C>T;CLNREVSTAT=criteria_provided,_single_submitter;CLNSIG=Uncertain_significance;CLNVC=single_nucleotide_variant;CLNVCSO=SO:0001483;GENEINFO=SPATA7:55812;MC=SO:0001583|missense_variant;ORIGIN=1;Pangolin=ENSG00000042317.17|11:0.0|-15:-0.0
chr14	88426667	1023658	G	T	.	.	ALLELEID=1011265;CLNDN=Leber_congenital_amaurosis_3;CLNDISDB=MONDO:MONDO:0011415,MedGen:C1858677,OMIM:604232;CLNHGVS=NC_000014.9:g.88426667G>T;CLNREVSTAT=criteria_provided,_single_submitter;CLNSIG=Uncertain_significance;CLNVC=single_nucleotide_variant;CLNVCSO=SO:0001483;GENEINFO=SPATA7:55812;MC=SO:0001583|missense_variant;ORIGIN=1;Pangolin=ENSG00000042317.17|-42:0.0|37:-0.0
chr14	88426673	1058133	C	T	.	.	ALLELEID=1048722;CLNDN=Leber_congenital_amaurosis_3;CLNDISDB=MONDO:MONDO:0011415,MedGen:C1858677,OMIM:604232;CLNHGVS=NC_000014.9:g.88426673C>T;CLNREVSTAT=criteria_provided,_single_submitter;CLNSIG=Uncertain_significance;CLNVC=single_nucleotide_variant;CLNVCSO=SO:0001483;GENEINFO=SPATA7:55812;MC=SO:0001583|missense_variant;ORIGIN=1;Pangolin=ENSG00000042317.17|-33:0.0|-48:-0.01
chr14	88426674	198231	G	A	.	.	AF_ESP=0.00189;AF_EXAC=0.00069;AF_TGP=0.0024;ALLELEID=195392;CLNDN=Retinitis_pigmentosa|Leber_congenital_amaurosis_3|not_specified;CLNDISDB=Human_Phenotype_Ontology:HP:0000547,MONDO:MONDO:0019200,MeSH:D012174,MedGen:C0035334,OMIM:268000,OMIM:PS268000,Orphanet:ORPHA791,SNOMED_CT:28835009|MONDO:MONDO:0011415,MedGen:C1858677,OMIM:604232|MedGen:CN169374;CLNHGVS=NC_000014.9:g.88426674G>A;CLNREVSTAT=criteria_provided,_conflicting_interpretations;CLNSIG=Conflicting_interpretations_of_pathogenicity;CLNSIGCONF=Likely_benign(2),Uncertain_significance(2);CLNVC=single_nucleotide_variant;CLNVCSO=SO:0001483;CLNVI=Illumina_Clinical_Services_Laboratory,Illumina:794753;GENEINFO=SPATA7:55812;MC=SO:0001583|missense_variant;ORIGIN=1;RS=34682727;Pangolin=ENSG00000042317.17|2:0.0|-49:-0.01
chr14	88427638	937193	C	A	.	.	ALLELEID=936759;CLNDN=Leber_congenital_amaurosis_3;CLNDISDB=MONDO:MONDO:0011415,MedGen:C1858677,OMIM:604232;CLNHGVS=NC_000014.9:g.88427638C>A;CLNREVSTAT=criteria_provided,_single_submitter;CLNSIG=Uncertain_significance;CLNVC=single_nucleotide_variant;CLNVCSO=SO:0001483;GENEINFO=SPATA7:55812;MC=SO:0001583|missense_variant;ORIGIN=1;Pangolin=ENSG00000042317.17|-10:0.0|-8:-0.04
chr14	88427662	1039934	A	C	.	.	ALLELEID=1031774;CLNDN=Leber_congenital_amaurosis_3;CLNDISDB=MONDO:MONDO:0011415,MedGen:C1858677,OMIM:604232;CLNHGVS=NC_000014.9:g.88427662A>C;CLNREVSTAT=criteria_provided,_single_submitter;CLNSIG=Uncertain_significance;CLNVC=single_nucleotide_variant;CLNVCSO=SO:0001483;GENEINFO=SPATA7:55812;MC=SO:0001583|missense_variant;ORIGIN=1;Pangolin=ENSG00000042317.17|-32:0.02|18:-0.0
chr14	88427674	886685	A	T	.	.	ALLELEID=872858;CLNDN=Retinitis_pigmentosa|Leber_congenital_amaurosis_3;CLNDISDB=Human_Phenotype_Ontology:HP:0000547,MONDO:MONDO:0019200,MeSH:D012174,MedGen:C0035334,OMIM:268000,OMIM:PS268000,Orphanet:ORPHA791,SNOMED_CT:28835009|MONDO:MONDO:0011415,MedGen:C1858677,OMIM:604232;CLNHGVS=NC_000014.9:g.88427674A>T;CLNREVSTAT=criteria_provided,_multiple_submitters,_no_conflicts;CLNSIG=Uncertain_significance;CLNVC=single_nucleotide_variant;CLNVCSO=SO:0001483;CLNVI=Illumina_Clinical_Services_Laboratory,Illumina:714265;GENEINFO=SPATA7:55812;MC=SO:0001583|missense_variant;ORIGIN=1;Pangolin=ENSG00000042317.17|29:0.0|-44:-0.03
chr14	88427683	959404	T	A	.	.	ALLELEID=948716;CLNDN=Leber_congenital_amaurosis_3;CLNDISDB=MONDO:MONDO:0011415,MedGen:C1858677,OMIM:604232;CLNHGVS=NC_000014.9:g.88427683T>A;CLNREVSTAT=criteria_provided,_single_submitter;CLNSIG=Uncertain_significance;CLNVC=single_nucleotide_variant;CLNVCSO=SO:0001483;GENEINFO=SPATA7:55812;MC=SO:0001583|missense_variant;ORIGIN=1;Pangolin=ENSG00000042317.17|13:0.02|35:-0.0
chr14	88429334	314784	T	A	.	.	AF_EXAC=0.00041;AF_TGP=0.0008;ALLELEID=339721;CLNDN=Retinitis_pigmentosa|Leber_congenital_amaurosis_3;CLNDISDB=Human_Phenotype_Ontology:HP:0000547,MONDO:MONDO:0019200,MeSH:D012174,MedGen:C0035334,OMIM:268000,OMIM:PS268000,Orphanet:ORPHA791,SNOMED_CT:28835009|MONDO:MONDO:0011415,MedGen:C1858677,OMIM:604232;CLNHGVS=NC_000014.9:g.88429334T>A;CLNREVSTAT=criteria_provided,_single_submitter;CLNSIG=Uncertain_significance;CLNVC=single_nucleotide_variant;CLNVCSO=SO:0001483;CLNVI=Illumina_Clinical_Services_Laboratory,Illumina:643857;GENEINFO=SPATA7:55812;MC=SO:0001627|intron_variant;ORIGIN=1;RS=185459765;Pangolin=ENSG00000042317.17|14:0.0|14:-0.0
chr14	88429348	1052533	G	A	.	.	ALLELEID=1048723;CLNDN=Leber_congenital_amaurosis_3;CLNDISDB=MONDO:MONDO:0011415,MedGen:C1858677,OMIM:604232;CLNHGVS=NC_000014.9:g.88429348G>A;CLNREVSTAT=criteria_provided,_single_submitter;CLNSIG=Uncertain_significance;CLNVC=single_nucleotide_variant;CLNVCSO=SO:0001483;GENEINFO=SPATA7:55812;MC=SO:0001583|missense_variant;ORIGIN=1;Pangolin=ENSG00000042317.17|0:0.0|0:-0.0
chr14	88429358	421703	G	A	.	.	AF_ESP=0.00208;AF_EXAC=0.00061;AF_TGP=0.002;ALLELEID=409162;CLNDN=Leber_congenital_amaurosis_3|not_provided;CLNDISDB=MONDO:MONDO:0011415,MedGen:C1858677,OMIM:604232|MedGen:CN517202;CLNHGVS=NC_000014.9:g.88429358G>A;CLNREVSTAT=criteria_provided,_conflicting_interpretations;CLNSIG=Conflicting_interpretations_of_pathogenicity;CLNSIGCONF=Likely_benign(1),Uncertain_significance(1);CLNVC=single_nucleotide_variant;CLNVCSO=SO:0001483;GENEINFO=SPATA7:55812;MC=SO:0001583|missense_variant;ORIGIN=1;RS=138190453;Pangolin=ENSG00000042317.17|-10:0.0|-10:-0.0
chr14	88429364	1063806	C	T	.	.	ALLELEID=1048724;CLNDN=Leber_congenital_amaurosis_3;CLNDISDB=MONDO:MONDO:0011415,MedGen:C1858677,OMIM:604232;CLNHGVS=NC_000014.9:g.88429364C>T;CLNREVSTAT=criteria_provided,_single_submitter;CLNSIG=Uncertain_significance;CLNVC=single_nucleotide_variant;CLNVCSO=SO:0001483;GENEINFO=SPATA7:55812;MC=SO:0001583|missense_variant;ORIGIN=1;Pangolin=ENSG00000042317.17|-16:0.0|-16:-0.0
chr14	88429367	844840	A	G	.	.	ALLELEID=841886;CLNDN=Leber_congenital_amaurosis_3;CLNDISDB=MONDO:MONDO:0011415,MedGen:C1858677,OMIM:604232;CLNHGVS=NC_000014.9:g.88429367A>G;CLNREVSTAT=criteria_provided,_single_submitter;CLNSIG=Uncertain_significance;CLNVC=single_nucleotide_variant;CLNVCSO=SO:0001483;GENEINFO=SPATA7:55812;MC=SO:0001583|missense_variant;ORIGIN=1;Pangolin=ENSG00000042317.17|-19:0.0|-19:-0.0
chr14	88429372	886686	G	A	.	.	ALLELEID=872859;CLNDN=Retinitis_pigmentosa|Leber_congenital_amaurosis_3;CLNDISDB=Human_Phenotype_Ontology:HP:0000547,MONDO:MONDO:0019200,MeSH:D012174,MedGen:C0035334,OMIM:268000,OMIM:PS268000,Orphanet:ORPHA791,SNOMED_CT:28835009|MONDO:MONDO:0011415,MedGen:C1858677,OMIM:604232;CLNHGVS=NC_000014.9:g.88429372G>A;CLNREVSTAT=criteria_provided,_multiple_submitters,_no_conflicts;CLNSIG=Uncertain_significance;CLNVC=single_nucleotide_variant;CLNVCSO=SO:0001483;CLNVI=Illumina_Clinical_Services_Laboratory,Illumina:685439;GENEINFO=SPATA7:55812;MC=SO:0001583|missense_variant;ORIGIN=1;Pangolin=ENSG00000042317.17|31:0.0|-24:-0.0
chr14	88429375	1001335	A	C	.	.	ALLELEID=996037;CLNDN=Leber_congenital_amaurosis_3;CLNDISDB=MONDO:MONDO:0011415,MedGen:C1858677,OMIM:604232;CLNHGVS=NC_000014.9:g.88429375A>C;CLNREVSTAT=criteria_provided,_single_submitter;CLNSIG=Uncertain_significance;CLNVC=single_nucleotide_variant;CLNVCSO=SO:0001483;GENEINFO=SPATA7:55812;MC=SO:0001583|missense_variant;ORIGIN=1;Pangolin=ENSG00000042317.17|-27:0.0|-27:-0.0
chr14	88429441	1018169	G	T	.	.	ALLELEID=1011266;CLNDN=Leber_congenital_amaurosis_3;CLNDISDB=MONDO:MONDO:0011415,MedGen:C1858677,OMIM:604232;CLNHGVS=NC_000014.9:g.88429441G>T;CLNREVSTAT=criteria_provided,_single_submitter;CLNSIG=Uncertain_significance;CLNVC=single_nucleotide_variant;CLNVCSO=SO:0001483;GENEINFO=SPATA7:55812;MC=SO:0001583|missense_variant;ORIGIN=1;Pangolin=ENSG00000042317.17|22:0.0|22:-0.0
chr14	88429468	887943	A	G	.	.	ALLELEID=876462;CLNDN=Retinitis_pigmentosa|Leber_congenital_amaurosis_3;CLNDISDB=Human_Phenotype_Ontology:HP:0000547,MONDO:MONDO:0019200,MeSH:D012174,MedGen:C0035334,OMIM:268000,OMIM:PS268000,Orphanet:ORPHA791,SNOMED_CT:28835009|MONDO:MONDO:0011415,MedGen:C1858677,OMIM:604232;CLNHGVS=NC_000014.9:g.88429468A>G;CLNREVSTAT=criteria_provided,_multiple_submitters,_no_conflicts;CLNSIG=Uncertain_significance;CLNVC=single_nucleotide_variant;CLNVCSO=SO:0001483;CLNVI=Illumina_Clinical_Services_Laboratory,Illumina:872712;GENEINFO=SPATA7:55812;MC=SO:0001627|intron_variant;ORIGIN=1;Pangolin=ENSG00000042317.17|-1:0.0|-5:-0.0
chr14	88431176	167716	A	G	.	.	AF_ESP=8e-05;AF_EXAC=0.00015;ALLELEID=177411;CLNDN=Retinitis_pigmentosa|Leber_congenital_amaurosis_3|not_provided;CLNDISDB=Human_Phenotype_Ontology:HP:0000547,MONDO:MONDO:0019200,MeSH:D012174,MedGen:C0035334,OMIM:268000,OMIM:PS268000,Orphanet:ORPHA791,SNOMED_CT:28835009|MONDO:MONDO:0011415,MedGen:C1858677,OMIM:604232|MedGen:CN517202;CLNHGVS=NC_000014.9:g.88431176A>G;CLNREVSTAT=criteria_provided,_multiple_submitters,_no_conflicts;CLNSIG=Uncertain_significance;CLNVC=single_nucleotide_variant;CLNVCSO=SO:0001483;CLNVI=Illumina_Clinical_Services_Laboratory,Illumina:714267;GENEINFO=SPATA7:55812;MC=SO:0001583|missense_variant;ORIGIN=1;RS=375371982;Pangolin=ENSG00000042317.17|1:0.02|49:-0.26
chr14	88431192	1059429	T	C	.	.	ALLELEID=1048725;CLNDN=Leber_congenital_amaurosis_3;CLNDISDB=MONDO:MONDO:0011415,MedGen:C1858677,OMIM:604232;CLNHGVS=NC_000014.9:g.88431192T>C;CLNREVSTAT=criteria_provided,_single_submitter;CLNSIG=Uncertain_significance;CLNVC=single_nucleotide_variant;CLNVCSO=SO:0001483;GENEINFO=SPATA7:55812;MC=SO:0001583|missense_variant;ORIGIN=1;Pangolin=ENSG00000042317.17|33:0.06|-7:-0.0
chr14	88431210	852501	G	A	.	.	ALLELEID=841887;CLNDN=Leber_congenital_amaurosis_3;CLNDISDB=MONDO:MONDO:0011415,MedGen:C1858677,OMIM:604232;CLNHGVS=NC_000014.9:g.88431210G>A;CLNREVSTAT=criteria_provided,_single_submitter;CLNSIG=Uncertain_significance;CLNVC=single_nucleotide_variant;CLNVCSO=SO:0001483;GENEINFO=SPATA7:55812;MC=SO:0001583|missense_variant;ORIGIN=1;Pangolin=ENSG00000042317.17|2:0.0|-38:-0.27
chr14	88433139	1010834	G	A	.	.	ALLELEID=996038;CLNDN=Leber_congenital_amaurosis_3;CLNDISDB=MONDO:MONDO:0011415,MedGen:C1858677,OMIM:604232;CLNHGVS=NC_000014.9:g.88433139G>A;CLNREVSTAT=criteria_provided,_single_submitter;CLNSIG=Uncertain_significance;CLNVC=single_nucleotide_variant;CLNVCSO=SO:0001483;GENEINFO=SPATA7:55812;MC=SO:0001583|missense_variant;ORIGIN=1;Pangolin=ENSG00000042317.17|4:0.0|-4:-0.06
chr14	88433164	314786	T	C	.	.	AF_ESP=0.00039;AF_EXAC=0.00032;AF_TGP=0.0002;ALLELEID=339729;CLNDN=Retinitis_pigmentosa|Leber_congenital_amaurosis_3;CLNDISDB=Human_Phenotype_Ontology:HP:0000547,MONDO:MONDO:0019200,MeSH:D012174,MedGen:C0035334,OMIM:268000,OMIM:PS268000,Orphanet:ORPHA791,SNOMED_CT:28835009|MONDO:MONDO:0011415,MedGen:C1858677,OMIM:604232;CLNHGVS=NC_000014.9:g.88433164T>C;CLNREVSTAT=criteria_provided,_multiple_submitters,_no_conflicts;CLNSIG=Uncertain_significance;CLNVC=single_nucleotide_variant;CLNVCSO=SO:0001483;CLNVI=Illumina_Clinical_Services_Laboratory,Illumina:622050;GENEINFO=SPATA7:55812;MC=SO:0001583|missense_variant;ORIGIN=1;RS=150364664;Pangolin=ENSG00000042317.17|-29:0.01|48:-0.0
chr14	88433179	1014573	A	G	.	.	ALLELEID=1011267;CLNDN=Leber_congenital_amaurosis_3;CLNDISDB=MONDO:MONDO:0011415,MedGen:C1858677,OMIM:604232;CLNHGVS=NC_000014.9:g.88433179A>G;CLNREVSTAT=criteria_provided,_single_submitter;CLNSIG=Uncertain_significance;CLNVC=single_nucleotide_variant;CLNVCSO=SO:0001483;GENEINFO=SPATA7:55812;MC=SO:0001583|missense_variant;ORIGIN=1;Pangolin=ENSG00000042317.17|-1:0.28|33:-0.13
chr14	88433196	884798	G	T	.	.	ALLELEID=872860;CLNDN=Retinitis_pigmentosa|Leber_congenital_amaurosis_3;CLNDISDB=Human_Phenotype_Ontology:HP:0000547,MONDO:MONDO:0019200,MeSH:D012174,MedGen:C0035334,OMIM:268000,OMIM:PS268000,Orphanet:ORPHA791,SNOMED_CT:28835009|MONDO:MONDO:0011415,MedGen:C1858677,OMIM:604232;CLNHGVS=NC_000014.9:g.88433196G>T;CLNREVSTAT=criteria_provided,_single_submitter;CLNSIG=Uncertain_significance;CLNVC=single_nucleotide_variant;CLNVCSO=SO:0001483;CLNVI=Illumina_Clinical_Services_Laboratory,Illumina:656241;GENEINFO=SPATA7:55812;MC=SO:0001583|missense_variant;ORIGIN=1;Pangolin=ENSG00000042317.17|-25:0.0|16:-0.06
chr14	88433212	939148	G	A	.	.	ALLELEID=936760;CLNDN=Leber_congenital_amaurosis_3;CLNDISDB=MONDO:MONDO:0011415,MedGen:C1858677,OMIM:604232;CLNHGVS=NC_000014.9:g.88433212G>A;CLNREVSTAT=criteria_provided,_single_submitter;CLNSIG=Uncertain_significance;CLNVC=single_nucleotide_variant;CLNVCSO=SO:0001483;GENEINFO=SPATA7:55812;MC=SO:0001583|missense_variant;ORIGIN=1;Pangolin=ENSG00000042317.17|-41:0.0|0:-0.72
chr14	88437562	1032800	G	A	.	.	ALLELEID=1021251;CLNDN=Leber_congenital_amaurosis_3;CLNDISDB=MONDO:MONDO:0011415,MedGen:C1858677,OMIM:604232;CLNHGVS=NC_000014.9:g.88437562G>A;CLNREVSTAT=criteria_provided,_single_submitter;CLNSIG=Uncertain_significance;CLNVC=single_nucleotide_variant;CLNVCSO=SO:0001483;GENEINFO=SPATA7:55812;MC=SO:0001583|missense_variant;ORIGIN=8;Pangolin=ENSG00000042317.17|-11:0.0|-19:-0.05
chr14	88437566	1042184	G	A	.	.	ALLELEID=1031775;CLNDN=Leber_congenital_amaurosis_3;CLNDISDB=MONDO:MONDO:0011415,MedGen:C1858677,OMIM:604232;CLNHGVS=NC_000014.9:g.88437566G>A;CLNREVSTAT=criteria_provided,_single_submitter;CLNSIG=Uncertain_significance;CLNVC=single_nucleotide_variant;CLNVCSO=SO:0001483;GENEINFO=SPATA7:55812;MC=SO:0001583|missense_variant;ORIGIN=1;Pangolin=ENSG00000042317.17|28:0.0|-23:-0.07
chr14	88437834	314787	C	T	.	.	AF_EXAC=8e-05;ALLELEID=337659;CLNDN=Retinitis_pigmentosa|Leber_congenital_amaurosis_3;CLNDISDB=Human_Phenotype_Ontology:HP:0000547,MONDO:MONDO:0019200,MeSH:D012174,MedGen:C0035334,OMIM:268000,OMIM:PS268000,Orphanet:ORPHA791,SNOMED_CT:28835009|MONDO:MONDO:0011415,MedGen:C1858677,OMIM:604232;CLNHGVS=NC_000014.9:g.88437834C>T;CLNREVSTAT=criteria_provided,_single_submitter;CLNSIG=Uncertain_significance;CLNVC=single_nucleotide_variant;CLNVCSO=SO:0001483;CLNVI=Illumina_Clinical_Services_Laboratory,Illumina:481221;GENEINFO=SPATA7:55812;MC=SO:0001627|intron_variant;ORIGIN=1;RS=755958987;Pangolin=ENSG00000042317.17|4:0.0|4:-0.01
chr14	88437842	314788	A	T	.	.	ALLELEID=330945;CLNDN=Retinitis_pigmentosa|Leber_congenital_amaurosis_3;CLNDISDB=Human_Phenotype_Ontology:HP:0000547,MONDO:MONDO:0019200,MeSH:D012174,MedGen:C0035334,OMIM:268000,OMIM:PS268000,Orphanet:ORPHA791,SNOMED_CT:28835009|MONDO:MONDO:0011415,MedGen:C1858677,OMIM:604232;CLNHGVS=NC_000014.9:g.88437842A>T;CLNREVSTAT=criteria_provided,_single_submitter;CLNSIG=Uncertain_significance;CLNVC=single_nucleotide_variant;CLNVCSO=SO:0001483;CLNVI=Illumina_Clinical_Services_Laboratory,Illumina:623267;GENEINFO=SPATA7:55812;MC=SO:0001583|missense_variant;ORIGIN=1;RS=886050873;Pangolin=ENSG00000042317.17|-4:0.0|-4:-0.01
chr14	88437847	1022750	C	T	.	.	ALLELEID=1011268;CLNDN=Leber_congenital_amaurosis_3;CLNDISDB=MONDO:MONDO:0011415,MedGen:C1858677,OMIM:604232;CLNHGVS=NC_000014.9:g.88437847C>T;CLNREVSTAT=criteria_provided,_single_submitter;CLNSIG=Uncertain_significance;CLNVC=single_nucleotide_variant;CLNVCSO=SO:0001483;GENEINFO=SPATA7:55812;MC=SO:0001583|missense_variant;ORIGIN=1;Pangolin=ENSG00000042317.17|-31:0.0|-9:-0.02
chr14	88437850	1053004	C	G	.	.	ALLELEID=1048726;CLNDN=Leber_congenital_amaurosis_3;CLNDISDB=MONDO:MONDO:0011415,MedGen:C1858677,OMIM:604232;CLNHGVS=NC_000014.9:g.88437850C>G;CLNREVSTAT=criteria_provided,_single_submitter;CLNSIG=Uncertain_significance;CLNVC=single_nucleotide_variant;CLNVCSO=SO:0001483;GENEINFO=SPATA7:55812;MC=SO:0001583|missense_variant;ORIGIN=1;Pangolin=ENSG00000042317.17|-12:0.01|-34:-0.01
chr14	88437858	884799	G	A	.	.	ALLELEID=872861;CLNDN=Retinitis_pigmentosa|Leber_congenital_amaurosis_3;CLNDISDB=Human_Phenotype_Ontology:HP:0000547,MONDO:MONDO:0019200,MeSH:D012174,MedGen:C0035334,OMIM:268000,OMIM:PS268000,Orphanet:ORPHA791,SNOMED_CT:28835009|MONDO:MONDO:0011415,MedGen:C1858677,OMIM:604232;CLNHGVS=NC_000014.9:g.88437858G>A;CLNREVSTAT=criteria_provided,_single_submitter;CLNSIG=Uncertain_significance;CLNVC=single_nucleotide_variant;CLNVCSO=SO:0001483;CLNVI=Illumina_Clinical_Services_Laboratory,Illumina:1319747;GENEINFO=SPATA7:55812;MC=SO:0001819|synonymous_variant;ORIGIN=1;Pangolin=ENSG00000042317.17|-42:0.01|45:-0.01
chr14	88437860	421702	A	G	.	.	AF_ESP=0.00208;AF_EXAC=0.00062;AF_TGP=0.002;ALLELEID=409163;CLNDN=Leber_congenital_amaurosis_3|not_provided;CLNDISDB=MONDO:MONDO:0011415,MedGen:C1858677,OMIM:604232|MedGen:CN517202;CLNHGVS=NC_000014.9:g.88437860A>G;CLNREVSTAT=criteria_provided,_conflicting_interpretations;CLNSIG=Conflicting_interpretations_of_pathogenicity;CLNSIGCONF=Likely_benign(1),Uncertain_significance(1);CLNVC=single_nucleotide_variant;CLNVCSO=SO:0001483;GENEINFO=SPATA7:55812;MC=SO:0001583|missense_variant;ORIGIN=1;RS=149478294;Pangolin=ENSG00000042317.17|43:0.02|-44:-0.0
chr14	88437861	236498	TGTCCTGAAAGTA	T	.	.	ALLELEID=238074;CLNDN=Retinal_dystrophy;CLNDISDB=Human_Phenotype_Ontology:HP:0000556,Human_Phenotype_Ontology:HP:0007736,Human_Phenotype_Ontology:HP:0007910,Human_Phenotype_Ontology:HP:0007974,Human_Phenotype_Ontology:HP:0007982,MONDO:MONDO:0019118,MeSH:D058499,MedGen:C0854723,Orphanet:ORPHA71862,SNOMED_CT:314407005;CLNHGVS=NC_000014.9:g.88437863_88437874del;CLNREVSTAT=no_assertion_criteria_provided;CLNSIG=Uncertain_significance;CLNVC=Deletion;CLNVCSO=SO:0000159;GENEINFO=SPATA7:55812;MC=SO:0001822|inframe_deletion;ORIGIN=1;RS=878853386;Pangolin=ENSG00000042317.17|-23:0.03|42:-0.06
chr14	88437877	534952	T	C	.	.	AF_ESP=0.01622;AF_EXAC=0.00455;AF_TGP=0.01577;ALLELEID=528852;CLNDN=Retinitis_pigmentosa|Leber_congenital_amaurosis_3;CLNDISDB=Human_Phenotype_Ontology:HP:0000547,MONDO:MONDO:0019200,MeSH:D012174,MedGen:C0035334,OMIM:268000,OMIM:PS268000,Orphanet:ORPHA791,SNOMED_CT:28835009|MONDO:MONDO:0011415,MedGen:C1858677,OMIM:604232;CLNHGVS=NC_000014.9:g.88437877T>C;CLNREVSTAT=criteria_provided,_conflicting_interpretations;CLNSIG=Conflicting_interpretations_of_pathogenicity;CLNSIGCONF=Benign(2),Uncertain_significance(1);CLNVC=single_nucleotide_variant;CLNVCSO=SO:0001483;CLNVI=Illumina_Clinical_Services_Laboratory,Illumina:794755;GENEINFO=SPATA7:55812;MC=SO:0001819|synonymous_variant;ORIGIN=1;RS=112976233;Pangolin=ENSG00000042317.17|26:0.06|-39:-0.0
chr14	88437902	1042095	C	T	.	.	ALLELEID=1031776;CLNDN=Leber_congenital_amaurosis_3;CLNDISDB=MONDO:MONDO:0011415,MedGen:C1858677,OMIM:604232;CLNHGVS=NC_000014.9:g.88437902C>T;CLNREVSTAT=criteria_provided,_single_submitter;CLNSIG=Uncertain_significance;CLNVC=single_nucleotide_variant;CLNVCSO=SO:0001483;GENEINFO=SPATA7:55812;MC=SO:0001583|missense_variant;ORIGIN=1;Pangolin=ENSG00000042317.17|50:0.0|1:-0.13
chr14	88437903	497933	G	A	.	.	ALLELEID=489357;CLNDN=not_provided;CLNDISDB=MedGen:CN517202;CLNHGVS=NC_000014.9:g.88437903G>A;CLNREVSTAT=criteria_provided,_single_submitter;CLNSIG=Uncertain_significance;CLNVC=single_nucleotide_variant;CLNVCSO=SO:0001483;GENEINFO=SPATA7:55812;MC=SO:0001819|synonymous_variant;ORIGIN=1;RS=867885753;Pangolin=ENSG00000042317.17|30:0.0|0:-0.49
chr14	88437905	885732	T	G	.	.	ALLELEID=872862;CLNDN=Retinitis_pigmentosa|Leber_congenital_amaurosis_3;CLNDISDB=Human_Phenotype_Ontology:HP:0000547,MONDO:MONDO:0019200,MeSH:D012174,MedGen:C0035334,OMIM:268000,OMIM:PS268000,Orphanet:ORPHA791,SNOMED_CT:28835009|MONDO:MONDO:0011415,MedGen:C1858677,OMIM:604232;CLNHGVS=NC_000014.9:g.88437905T>G;CLNREVSTAT=criteria_provided,_single_submitter;CLNSIG=Uncertain_significance;CLNVC=single_nucleotide_variant;CLNVCSO=SO:0001483;CLNVI=Illumina_Clinical_Services_Laboratory,Illumina:917462;GENEINFO=SPATA7:55812;MC=SO:0001583|missense_variant;ORIGIN=1;Pangolin=ENSG00000042317.17|28:0.0|-2:-0.51
chr14	88438025	971713	A	G	.	.	ALLELEID=957332;CLNDN=Leber_congenital_amaurosis_3;CLNDISDB=MONDO:MONDO:0011415,MedGen:C1858677,OMIM:604232;CLNHGVS=NC_000014.9:g.88438025A>G;CLNREVSTAT=criteria_provided,_single_submitter;CLNSIG=Uncertain_significance;CLNVC=single_nucleotide_variant;CLNVCSO=SO:0001483;GENEINFO=SPATA7:55812;MC=SO:0001583|missense_variant;ORIGIN=1;Pangolin=ENSG00000042317.17|-19:0.0|5:-0.0
chr14	88438047	314789	G	T	.	.	AF_EXAC=5e-05;AF_TGP=0.0002;ALLELEID=337663;CLNDN=Retinitis_pigmentosa|Leber_congenital_amaurosis_3;CLNDISDB=Human_Phenotype_Ontology:HP:0000547,MONDO:MONDO:0019200,MeSH:D012174,MedGen:C0035334,OMIM:268000,OMIM:PS268000,Orphanet:ORPHA791,SNOMED_CT:28835009|MONDO:MONDO:0011415,MedGen:C1858677,OMIM:604232;CLNHGVS=NC_000014.9:g.88438047G>T;CLNREVSTAT=criteria_provided,_multiple_submitters,_no_conflicts;CLNSIG=Uncertain_significance;CLNVC=single_nucleotide_variant;CLNVCSO=SO:0001483;CLNVI=Illumina_Clinical_Services_Laboratory,Illumina:774029;GENEINFO=SPATA7:55812;MC=SO:0001583|missense_variant;ORIGIN=1;RS=181052380;Pangolin=ENSG00000042317.17|13:0.0|-41:-0.0
chr14	88438049	916161	C	T	.	.	ALLELEID=904597;CLNDN=Leber_congenital_amaurosis_3|not_provided;CLNDISDB=MONDO:MONDO:0011415,MedGen:C1858677,OMIM:604232|MedGen:CN517202;CLNHGVS=NC_000014.9:g.88438049C>T;CLNREVSTAT=criteria_provided,_multiple_submitters,_no_conflicts;CLNSIG=Uncertain_significance;CLNVC=single_nucleotide_variant;CLNVCSO=SO:0001483;GENEINFO=SPATA7:55812;MC=SO:0001583|missense_variant;ORIGIN=1;Pangolin=ENSG00000042317.17|-36:0.0|-43:-0.0
chr14	88438050	194106	G	A	.	.	AF_ESP=8e-05;AF_EXAC=1e-05;AF_TGP=0.0002;ALLELEID=191269;CLNDN=Retinitis_pigmentosa|Leber_congenital_amaurosis_3|not_provided;CLNDISDB=Human_Phenotype_Ontology:HP:0000547,MONDO:MONDO:0019200,MeSH:D012174,MedGen:C0035334,OMIM:268000,OMIM:PS268000,Orphanet:ORPHA791,SNOMED_CT:28835009|MONDO:MONDO:0011415,MedGen:C1858677,OMIM:604232|MedGen:CN517202;CLNHGVS=NC_000014.9:g.88438050G>A;CLNREVSTAT=criteria_provided,_multiple_submitters,_no_conflicts;CLNSIG=Uncertain_significance;CLNVC=single_nucleotide_variant;CLNVCSO=SO:0001483;CLNVI=Illumina_Clinical_Services_Laboratory,Illumina:734132;GENEINFO=SPATA7:55812;MC=SO:0001819|synonymous_variant;ORIGIN=1;RS=140192398;Pangolin=ENSG00000042317.17|2:0.0|-44:-0.0
chr14	88438068	289311	C	T	.	.	ALLELEID=273548;CLNDN=Leber_congenital_amaurosis_3|not_provided;CLNDISDB=MONDO:MONDO:0011415,MedGen:C1858677,OMIM:604232|MedGen:CN517202;CLNHGVS=NC_000014.9:g.88438068C>T;CLNREVSTAT=criteria_provided,_conflicting_interpretations;CLNSIG=Conflicting_interpretations_of_pathogenicity;CLNSIGCONF=Likely_benign(1),Uncertain_significance(1);CLNVC=single_nucleotide_variant;CLNVCSO=SO:0001483;GENEINFO=SPATA7:55812;MC=SO:0001819|synonymous_variant;ORIGIN=1;RS=766017194;Pangolin=ENSG00000042317.17|-38:0.0|-8:-0.0
chr14	88438069	1056880	G	A	.	.	ALLELEID=1048727;CLNDN=Leber_congenital_amaurosis_3;CLNDISDB=MONDO:MONDO:0011415,MedGen:C1858677,OMIM:604232;CLNHGVS=NC_000014.9:g.88438069G>A;CLNREVSTAT=criteria_provided,_single_submitter;CLNSIG=Uncertain_significance;CLNVC=single_nucleotide_variant;CLNVCSO=SO:0001483;GENEINFO=SPATA7:55812;MC=SO:0001583|missense_variant;ORIGIN=1;Pangolin=ENSG00000042317.17|-9:0.0|2:-0.0
chr14	88438098	886739	C	A	.	.	ALLELEID=872863;CLNDN=Retinitis_pigmentosa|Leber_congenital_amaurosis_3;CLNDISDB=Human_Phenotype_Ontology:HP:0000547,MONDO:MONDO:0019200,MeSH:D012174,MedGen:C0035334,OMIM:268000,OMIM:PS268000,Orphanet:ORPHA791,SNOMED_CT:28835009|MONDO:MONDO:0011415,MedGen:C1858677,OMIM:604232;CLNHGVS=NC_000014.9:g.88438098C>A;CLNREVSTAT=criteria_provided,_multiple_submitters,_no_conflicts;CLNSIG=Uncertain_significance;CLNVC=single_nucleotide_variant;CLNVCSO=SO:0001483;CLNVI=Illumina_Clinical_Services_Laboratory,Illumina:1300853;GENEINFO=SPATA7:55812;MC=SO:0001583|missense_variant;ORIGIN=1;Pangolin=ENSG00000042317.17|49:0.0|48:-0.0
chr14	88438105	842066	A	G	.	.	ALLELEID=841890;CLNDN=Leber_congenital_amaurosis_3;CLNDISDB=MONDO:MONDO:0011415,MedGen:C1858677,OMIM:604232;CLNHGVS=NC_000014.9:g.88438105A>G;CLNREVSTAT=criteria_provided,_single_submitter;CLNSIG=Uncertain_significance;CLNVC=single_nucleotide_variant;CLNVCSO=SO:0001483;GENEINFO=SPATA7:55812;MC=SO:0001583|missense_variant;ORIGIN=1;Pangolin=ENSG00000042317.17|41:0.01|42:-0.0
chr14	88438112	497983	A	G	.	.	AF_ESP=0.00069;AF_EXAC=0.00017;AF_TGP=0.0002;ALLELEID=489407;CLNDN=Leber_congenital_amaurosis_3|not_provided;CLNDISDB=MONDO:MONDO:0011415,MedGen:C1858677,OMIM:604232|MedGen:CN517202;CLNHGVS=NC_000014.9:g.88438112A>G;CLNREVSTAT=criteria_provided,_multiple_submitters,_no_conflicts;CLNSIG=Uncertain_significance;CLNVC=single_nucleotide_variant;CLNVCSO=SO:0001483;GENEINFO=SPATA7:55812;MC=SO:0001583|missense_variant;ORIGIN=1;RS=142122029;Pangolin=ENSG00000042317.17|1:0.04|35:-0.0
chr14	88438135	963197	A	G	.	.	ALLELEID=948717;CLNDN=Leber_congenital_amaurosis_3;CLNDISDB=MONDO:MONDO:0011415,MedGen:C1858677,OMIM:604232;CLNHGVS=NC_000014.9:g.88438135A>G;CLNREVSTAT=criteria_provided,_single_submitter;CLNSIG=Uncertain_significance;CLNVC=single_nucleotide_variant;CLNVCSO=SO:0001483;GENEINFO=SPATA7:55812;MC=SO:0001583|missense_variant;ORIGIN=1;Pangolin=ENSG00000042317.17|11:0.0|11:-0.0
chr14	88438184	1003155	A	G	.	.	ALLELEID=996039;CLNDN=Leber_congenital_amaurosis_3;CLNDISDB=MONDO:MONDO:0011415,MedGen:C1858677,OMIM:604232;CLNHGVS=NC_000014.9:g.88438184A>G;CLNREVSTAT=criteria_provided,_single_submitter;CLNSIG=Uncertain_significance;CLNVC=single_nucleotide_variant;CLNVCSO=SO:0001483;GENEINFO=SPATA7:55812;MC=SO:0001583|missense_variant;ORIGIN=1;Pangolin=ENSG00000042317.17|-38:0.01|-37:-0.01
chr14	88438228	314791	A	G	.	.	AF_ESP=0.00023;AF_EXAC=7e-05;ALLELEID=337680;CLNDN=Retinitis_pigmentosa|Leber_congenital_amaurosis_3;CLNDISDB=Human_Phenotype_Ontology:HP:0000547,MONDO:MONDO:0019200,MeSH:D012174,MedGen:C0035334,OMIM:268000,OMIM:PS268000,Orphanet:ORPHA791,SNOMED_CT:28835009|MONDO:MONDO:0011415,MedGen:C1858677,OMIM:604232;CLNHGVS=NC_000014.9:g.88438228A>G;CLNREVSTAT=criteria_provided,_multiple_submitters,_no_conflicts;CLNSIG=Uncertain_significance;CLNVC=single_nucleotide_variant;CLNVCSO=SO:0001483;CLNVI=Illumina_Clinical_Services_Laboratory,Illumina:803632;GENEINFO=SPATA7:55812;MC=SO:0001583|missense_variant;ORIGIN=1;RS=200231959;Pangolin=ENSG00000042317.17|21:0.01|-30:-0.0
chr14	88438233	886740	T	C	.	.	ALLELEID=872864;CLNDN=Retinitis_pigmentosa|Leber_congenital_amaurosis_3;CLNDISDB=Human_Phenotype_Ontology:HP:0000547,MONDO:MONDO:0019200,MeSH:D012174,MedGen:C0035334,OMIM:268000,OMIM:PS268000,Orphanet:ORPHA791,SNOMED_CT:28835009|MONDO:MONDO:0011415,MedGen:C1858677,OMIM:604232;CLNHGVS=NC_000014.9:g.88438233T>C;CLNREVSTAT=criteria_provided,_single_submitter;CLNSIG=Uncertain_significance;CLNVC=single_nucleotide_variant;CLNVCSO=SO:0001483;CLNVI=Illumina_Clinical_Services_Laboratory,Illumina:943944;GENEINFO=SPATA7:55812;MC=SO:0001819|synonymous_variant;ORIGIN=1;Pangolin=ENSG00000042317.17|16:0.02|-35:-0.0
chr14	88438244	314792	T	C	.	.	AF_ESP=0.00015;AF_EXAC=0.00021;ALLELEID=330948;CLNDN=Retinitis_pigmentosa|Leber_congenital_amaurosis_3;CLNDISDB=Human_Phenotype_Ontology:HP:0000547,MONDO:MONDO:0019200,MeSH:D012174,MedGen:C0035334,OMIM:268000,OMIM:PS268000,Orphanet:ORPHA791,SNOMED_CT:28835009|MONDO:MONDO:0011415,MedGen:C1858677,OMIM:604232;CLNHGVS=NC_000014.9:g.88438244T>C;CLNREVSTAT=criteria_provided,_multiple_submitters,_no_conflicts;CLNSIG=Uncertain_significance;CLNVC=single_nucleotide_variant;CLNVCSO=SO:0001483;CLNVI=Illumina_Clinical_Services_Laboratory,Illumina:117673;GENEINFO=SPATA7:55812;MC=SO:0001583|missense_variant;ORIGIN=1;RS=139510848;Pangolin=ENSG00000042317.17|25:0.0|5:-0.01
chr14	88438301	314793	A	C	.	.	ALLELEID=337685;CLNDN=Retinitis_pigmentosa|Leber_congenital_amaurosis_3;CLNDISDB=Human_Phenotype_Ontology:HP:0000547,MONDO:MONDO:0019200,MeSH:D012174,MedGen:C0035334,OMIM:268000,OMIM:PS268000,Orphanet:ORPHA791,SNOMED_CT:28835009|MONDO:MONDO:0011415,MedGen:C1858677,OMIM:604232;CLNHGVS=NC_000014.9:g.88438301A>C;CLNREVSTAT=criteria_provided,_single_submitter;CLNSIG=Uncertain_significance;CLNVC=single_nucleotide_variant;CLNVCSO=SO:0001483;CLNVI=Illumina_Clinical_Services_Laboratory,Illumina:456142;GENEINFO=SPATA7:55812;MC=SO:0001583|missense_variant;ORIGIN=1;RS=886050874;Pangolin=ENSG00000042317.17|-31:0.0|26:-0.02
chr14	88438305	314794	A	G	.	.	ALLELEID=339734;CLNDN=Retinitis_pigmentosa|Leber_congenital_amaurosis_3;CLNDISDB=Human_Phenotype_Ontology:HP:0000547,MONDO:MONDO:0019200,MeSH:D012174,MedGen:C0035334,OMIM:268000,OMIM:PS268000,Orphanet:ORPHA791,SNOMED_CT:28835009|MONDO:MONDO:0011415,MedGen:C1858677,OMIM:604232;CLNHGVS=NC_000014.9:g.88438305A>G;CLNREVSTAT=criteria_provided,_single_submitter;CLNSIG=Uncertain_significance;CLNVC=single_nucleotide_variant;CLNVCSO=SO:0001483;CLNVI=Illumina_Clinical_Services_Laboratory,Illumina:463390;GENEINFO=SPATA7:55812;MC=SO:0001819|synonymous_variant;ORIGIN=1;RS=886050875;Pangolin=ENSG00000042317.17|22:0.0|-36:-0.0
chr14	88438308	861010	AC	A	.	.	ALLELEID=841892;CLNDN=Leber_congenital_amaurosis_3;CLNDISDB=MONDO:MONDO:0011415,MedGen:C1858677,OMIM:604232;CLNHGVS=NC_000014.9:g.88438311del;CLNREVSTAT=criteria_provided,_single_submitter;CLNSIG=Uncertain_significance;CLNVC=Deletion;CLNVCSO=SO:0000159;CLNVI=Invitae:7717019;GENEINFO=SPATA7:55812;MC=SO:0001589|frameshift_variant;ORIGIN=1;Pangolin=ENSG00000042317.17|-39:0.01|19:-0.0
chr14	88438309	862956	C	T	.	.	ALLELEID=841891;CLNDN=Leber_congenital_amaurosis_3;CLNDISDB=MONDO:MONDO:0011415,MedGen:C1858677,OMIM:604232;CLNHGVS=NC_000014.9:g.88438309C>T;CLNREVSTAT=criteria_provided,_single_submitter;CLNSIG=Uncertain_significance;CLNVC=single_nucleotide_variant;CLNVCSO=SO:0001483;GENEINFO=SPATA7:55812;MC=SO:0001583|missense_variant;ORIGIN=1;Pangolin=ENSG00000042317.17|-39:0.0|-40:-0.0
chr14	88438313	1059220	C	G	.	.	ALLELEID=1048728;CLNDN=Leber_congenital_amaurosis_3;CLNDISDB=MONDO:MONDO:0011415,MedGen:C1858677,OMIM:604232;CLNHGVS=NC_000014.9:g.88438313C>G;CLNREVSTAT=criteria_provided,_single_submitter;CLNSIG=Uncertain_significance;CLNVC=single_nucleotide_variant;CLNVCSO=SO:0001483;GENEINFO=SPATA7:55812;MC=SO:0001583|missense_variant;ORIGIN=1;Pangolin=ENSG00000042317.17|-43:0.0|14:-0.02
chr14	88438333	1022300	A	G	.	.	ALLELEID=1011269;CLNDN=Leber_congenital_amaurosis_3;CLNDISDB=MONDO:MONDO:0011415,MedGen:C1858677,OMIM:604232;CLNHGVS=NC_000014.9:g.88438333A>G;CLNREVSTAT=criteria_provided,_single_submitter;CLNSIG=Uncertain_significance;CLNVC=single_nucleotide_variant;CLNVCSO=SO:0001483;GENEINFO=SPATA7:55812;MC=SO:0001583|missense_variant;ORIGIN=1;Pangolin=ENSG00000042317.17|-23:0.0|-6:-0.02
chr14	88438339	884872	A	G	.	.	ALLELEID=872865;CLNDN=Retinitis_pigmentosa|Leber_congenital_amaurosis_3;CLNDISDB=Human_Phenotype_Ontology:HP:0000547,MONDO:MONDO:0019200,MeSH:D012174,MedGen:C0035334,OMIM:268000,OMIM:PS268000,Orphanet:ORPHA791,SNOMED_CT:28835009|MONDO:MONDO:0011415,MedGen:C1858677,OMIM:604232;CLNHGVS=NC_000014.9:g.88438339A>G;CLNREVSTAT=criteria_provided,_multiple_submitters,_no_conflicts;CLNSIG=Uncertain_significance;CLNVC=single_nucleotide_variant;CLNVCSO=SO:0001483;CLNVI=Illumina_Clinical_Services_Laboratory,Illumina:1647321;GENEINFO=SPATA7:55812;MC=SO:0001583|missense_variant;ORIGIN=1;Pangolin=ENSG00000042317.17|-12:0.03|3:-0.0
chr14	88438344	862335	C	T	.	.	ALLELEID=841893;CLNDN=Leber_congenital_amaurosis_3;CLNDISDB=MONDO:MONDO:0011415,MedGen:C1858677,OMIM:604232;CLNHGVS=NC_000014.9:g.88438344C>T;CLNREVSTAT=criteria_provided,_single_submitter;CLNSIG=Uncertain_significance;CLNVC=single_nucleotide_variant;CLNVCSO=SO:0001483;GENEINFO=SPATA7:55812;MC=SO:0001819|synonymous_variant;ORIGIN=1;Pangolin=ENSG00000042317.17|-2:0.04|-17:-0.01
chr14	88550324	161654	T	G	.	.	ALLELEID=171554;CLNDN=Malignant_tumor_of_prostate;CLNDISDB=Human_Phenotype_Ontology:HP:0012125,MONDO:MONDO:0008315,MedGen:C0376358,OMIM:176807,SNOMED_CT:399068003;CLNHGVS=NC_000014.9:g.88550324T>G;CLNREVSTAT=no_assertion_criteria_provided;CLNSIG=Uncertain_significance;CLNVC=single_nucleotide_variant;CLNVCSO=SO:0001483;GENEINFO=PTPN21:11099;MC=SO:0001583|missense_variant;ORIGIN=2;RS=193920899;Pangolin=ENSG00000070778.13|37:0.0|-15:-0.0
chr14	88563712	212627	G	T	.	.	AF_ESP=0.00023;AF_EXAC=0.00022;ALLELEID=208131;CLNDN=not_specified;CLNDISDB=MedGen:CN169374;CLNHGVS=NC_000014.9:g.88563712G>T;CLNREVSTAT=criteria_provided,_single_submitter;CLNSIG=Uncertain_significance;CLNVC=single_nucleotide_variant;CLNVCSO=SO:0001483;GENEINFO=ZC3H14:79882;MC=SO:0001627|intron_variant;ORIGIN=1;RS=201210664;Pangolin=ENSG00000100722.20|-19:0.02|-1:-0.0
chr14	88568130	212622	C	G	.	.	AF_EXAC=1e-05;ALLELEID=208132;CLNDN=not_specified;CLNDISDB=MedGen:CN169374;CLNHGVS=NC_000014.9:g.88568130C>G;CLNREVSTAT=criteria_provided,_single_submitter;CLNSIG=Uncertain_significance;CLNVC=single_nucleotide_variant;CLNVCSO=SO:0001483;GENEINFO=ZC3H14:79882;MC=SO:0001583|missense_variant,SO:0001619|non-coding_transcript_variant,SO:0001627|intron_variant;ORIGIN=1;RS=764670721;Pangolin=ENSG00000100722.20|23:0.0|-4:-0.0
chr14	88572105	1031410	G	A	.	.	ALLELEID=1021252;CLNDN=Mental_retardation,_autosomal_recessive_56;CLNDISDB=MONDO:MONDO:0014930,MedGen:C4310703,OMIM:617125;CLNHGVS=NC_000014.9:g.88572105G>A;CLNREVSTAT=criteria_provided,_single_submitter;CLNSIG=Uncertain_significance;CLNVC=single_nucleotide_variant;CLNVCSO=SO:0001483;GENEINFO=ZC3H14:79882;MC=SO:0001583|missense_variant,SO:0001619|non-coding_transcript_variant,SO:0001623|5_prime_UTR_variant;ORIGIN=0;Pangolin=ENSG00000100722.20|-2:0.0|-32:-0.01
chr14	88572882	212626	C	G	.	.	ALLELEID=208133;CLNDN=not_specified;CLNDISDB=MedGen:CN169374;CLNHGVS=NC_000014.9:g.88572882C>G;CLNREVSTAT=criteria_provided,_single_submitter;CLNSIG=Uncertain_significance;CLNVC=single_nucleotide_variant;CLNVCSO=SO:0001483;GENEINFO=ZC3H14:79882;MC=SO:0001583|missense_variant,SO:0001619|non-coding_transcript_variant;ORIGIN=1;RS=797046115;Pangolin=ENSG00000100722.20|23:0.0|-44:-0.0
chr14	88572964	437314	A	G	.	.	AF_ESP=0.00138;AF_EXAC=0.00028;AF_TGP=0.0008;ALLELEID=429597;CLNDN=not_specified;CLNDISDB=MedGen:CN169374;CLNHGVS=NC_000014.9:g.88572964A>G;CLNREVSTAT=criteria_provided,_single_submitter;CLNSIG=Uncertain_significance;CLNVC=single_nucleotide_variant;CLNVCSO=SO:0001483;GENEINFO=ZC3H14:79882;MC=SO:0001583|missense_variant,SO:0001619|non-coding_transcript_variant;ORIGIN=1;RS=116690538;Pangolin=ENSG00000100722.20|47:0.0|43:-0.01
chr14	88572999	728973	A	T	.	.	AF_ESP=0.00154;AF_EXAC=0.0004;AF_TGP=0.0008;ALLELEID=739367;CLNDN=Mental_retardation,_autosomal_recessive_56|not_provided;CLNDISDB=MONDO:MONDO:0014930,MedGen:C4310703,OMIM:617125|MedGen:CN517202;CLNHGVS=NC_000014.9:g.88572999A>T;CLNREVSTAT=criteria_provided,_conflicting_interpretations;CLNSIG=Conflicting_interpretations_of_pathogenicity;CLNSIGCONF=Likely_benign(1),Uncertain_significance(1);CLNVC=single_nucleotide_variant;CLNVCSO=SO:0001483;GENEINFO=ZC3H14:79882;MC=SO:0001583|missense_variant,SO:0001619|non-coding_transcript_variant;ORIGIN=1;RS=145521296;Pangolin=ENSG00000100722.20|-2:0.0|0:-0.01
chr14	88574802	437310	G	A	.	.	ALLELEID=429599;CLNDN=not_specified;CLNDISDB=MedGen:CN169374;CLNHGVS=NC_000014.9:g.88574802G>A;CLNREVSTAT=criteria_provided,_single_submitter;CLNSIG=Uncertain_significance;CLNVC=single_nucleotide_variant;CLNVCSO=SO:0001483;GENEINFO=ZC3H14:79882;MC=SO:0001583|missense_variant,SO:0001619|non-coding_transcript_variant;ORIGIN=1;RS=1555398661;Pangolin=ENSG00000100722.20|6:0.0|-30:-0.0
chr14	88574829	596522	C	T	.	.	AF_ESP=8e-05;AF_EXAC=0.00013;ALLELEID=587583;CLNDN=not_provided;CLNDISDB=MedGen:CN517202;CLNHGVS=NC_000014.9:g.88574829C>T;CLNREVSTAT=criteria_provided,_single_submitter;CLNSIG=Uncertain_significance;CLNVC=single_nucleotide_variant;CLNVCSO=SO:0001483;GENEINFO=ZC3H14:79882;MC=SO:0001583|missense_variant,SO:0001619|non-coding_transcript_variant;ORIGIN=1;RS=143157900;Pangolin=ENSG00000100722.20|-7:0.0|24:-0.0
chr14	88577994	1031409	A	G	.	.	ALLELEID=1021253;CLNDN=Mental_retardation,_autosomal_recessive_56;CLNDISDB=MONDO:MONDO:0014930,MedGen:C4310703,OMIM:617125;CLNHGVS=NC_000014.9:g.88577994A>G;CLNREVSTAT=criteria_provided,_single_submitter;CLNSIG=Uncertain_significance;CLNVC=single_nucleotide_variant;CLNVCSO=SO:0001483;GENEINFO=ZC3H14:79882;MC=SO:0001583|missense_variant,SO:0001619|non-coding_transcript_variant,SO:0001627|intron_variant;ORIGIN=0;Pangolin=ENSG00000100722.20|-10:0.01|-1:-0.08
chr14	88578091	212619	C	T	.	.	ALLELEID=208134;CLNDN=not_specified;CLNDISDB=MedGen:CN169374;CLNHGVS=NC_000014.9:g.88578091C>T;CLNREVSTAT=criteria_provided,_single_submitter;CLNSIG=Uncertain_significance;CLNVC=single_nucleotide_variant;CLNVCSO=SO:0001483;GENEINFO=ZC3H14:79882;MC=SO:0001619|non-coding_transcript_variant,SO:0001819|synonymous_variant,SO:0001627|intron_variant;ORIGIN=1;RS=797046114;Pangolin=ENSG00000100722.20|49:0.0|-23:-0.0
chr14	88578093	1030880	C	T	.	.	ALLELEID=1017850;CLNDN=Mental_retardation,_autosomal_recessive_56;CLNDISDB=MONDO:MONDO:0014930,MedGen:C4310703,OMIM:617125;CLNHGVS=NC_000014.9:g.88578093C>T;CLNREVSTAT=criteria_provided,_single_submitter;CLNSIG=Uncertain_significance;CLNVC=single_nucleotide_variant;CLNVCSO=SO:0001483;GENEINFO=ZC3H14:79882;MC=SO:0001583|missense_variant,SO:0001619|non-coding_transcript_variant,SO:0001627|intron_variant;ORIGIN=8;Pangolin=ENSG00000100722.20|47:0.0|47:-0.0
chr14	88578121	437311	T	G	.	.	AF_ESP=0.00015;AF_EXAC=0.00018;ALLELEID=429600;CLNDN=not_specified;CLNDISDB=MedGen:CN169374;CLNHGVS=NC_000014.9:g.88578121T>G;CLNREVSTAT=criteria_provided,_single_submitter;CLNSIG=Uncertain_significance;CLNVC=single_nucleotide_variant;CLNVCSO=SO:0001483;GENEINFO=ZC3H14:79882;MC=SO:0001583|missense_variant,SO:0001619|non-coding_transcript_variant,SO:0001627|intron_variant;ORIGIN=1;RS=201108116;Pangolin=ENSG00000100722.20|-1:0.0|19:-0.0
chr14	88578149	981893	T	C	.	.	ALLELEID=969978;CLNDN=Intellectual_disability;CLNDISDB=Human_Phenotype_Ontology:HP:0000730,Human_Phenotype_Ontology:HP:0001249,Human_Phenotype_Ontology:HP:0001267,Human_Phenotype_Ontology:HP:0001286,Human_Phenotype_Ontology:HP:0002122,Human_Phenotype_Ontology:HP:0002192,Human_Phenotype_Ontology:HP:0002316,Human_Phenotype_Ontology:HP:0002382,Human_Phenotype_Ontology:HP:0002386,Human_Phenotype_Ontology:HP:0002402,Human_Phenotype_Ontology:HP:0002458,Human_Phenotype_Ontology:HP:0002482,Human_Phenotype_Ontology:HP:0002499,Human_Phenotype_Ontology:HP:0002543,Human_Phenotype_Ontology:HP:0003767,Human_Phenotype_Ontology:HP:0006833,Human_Phenotype_Ontology:HP:0007154,Human_Phenotype_Ontology:HP:0007176,Human_Phenotype_Ontology:HP:0007180,Human_Phenotype_Ontology:HP:HP:0001249,MONDO:MONDO:0001071,MedGen:C3714756,SNOMED_CT:228156007;CLNHGVS=NC_000014.9:g.88578149T>C;CLNREVSTAT=criteria_provided,_single_submitter;CLNSIG=Uncertain_significance;CLNVC=single_nucleotide_variant;CLNVCSO=SO:0001483;GENEINFO=ZC3H14:79882;MC=SO:0001627|intron_variant;ORIGIN=4;Pangolin=ENSG00000100722.20|-9:0.0|-9:-0.0
chr14	88594878	1029539	A	G	.	.	ALLELEID=1017851;CLNDN=Mental_retardation,_autosomal_recessive_56;CLNDISDB=MONDO:MONDO:0014930,MedGen:C4310703,OMIM:617125;CLNHGVS=NC_000014.9:g.88594878A>G;CLNREVSTAT=criteria_provided,_single_submitter;CLNSIG=Uncertain_significance;CLNVC=single_nucleotide_variant;CLNVCSO=SO:0001483;GENEINFO=ZC3H14:79882;MC=SO:0001583|missense_variant,SO:0001627|intron_variant;ORIGIN=0;Pangolin=ENSG00000100722.20|-20:0.0|12:-0.0
chr14	88602001	437315	G	A	.	.	AF_ESP=0.00023;AF_EXAC=0.00035;AF_TGP=0.0002;ALLELEID=429601;CLNDN=not_specified|not_provided;CLNDISDB=MedGen:CN169374|MedGen:CN517202;CLNHGVS=NC_000014.9:g.88602001G>A;CLNREVSTAT=criteria_provided,_conflicting_interpretations;CLNSIG=Conflicting_interpretations_of_pathogenicity;CLNSIGCONF=Benign(1),Uncertain_significance(1);CLNVC=single_nucleotide_variant;CLNVCSO=SO:0001483;GENEINFO=ZC3H14:79882;MC=SO:0001583|missense_variant,SO:0001627|intron_variant;ORIGIN=1;RS=143129413;Pangolin=ENSG00000100722.20|-44:0.0|-44:-0.02
chr14	88602835	130764	G	A	.	.	AF_EXAC=2e-05;AF_TGP=0.0002;ALLELEID=136210;CLNDN=not_provided;CLNDISDB=MedGen:CN517202;CLNHGVS=NC_000014.9:g.88602835G>A;CLNREVSTAT=criteria_provided,_single_submitter;CLNSIG=Uncertain_significance;CLNVC=single_nucleotide_variant;CLNVCSO=SO:0001483;GENEINFO=ZC3H14:79882;MC=SO:0001583|missense_variant,SO:0001619|non-coding_transcript_variant,SO:0001627|intron_variant;ORIGIN=1;RS=535112396;Pangolin=ENSG00000100722.20|30:0.0|-7:-0.05
chr14	88602876	212621	G	A	.	.	AF_EXAC=2e-05;ALLELEID=208136;CLNDN=not_specified;CLNDISDB=MedGen:CN169374;CLNHGVS=NC_000014.9:g.88602876G>A;CLNREVSTAT=criteria_provided,_single_submitter;CLNSIG=Uncertain_significance;CLNVC=single_nucleotide_variant;CLNVCSO=SO:0001483;GENEINFO=ZC3H14:79882;MC=SO:0001619|non-coding_transcript_variant,SO:0001819|synonymous_variant,SO:0001627|intron_variant;ORIGIN=1;RS=778584454;Pangolin=ENSG00000100722.20|18:0.0|-48:-0.06
chr14	88607345	437312	ACCCCATCTCACCCTGCAAGTGAGTACCATCC	A	.	.	ALLELEID=429602;CLNDN=not_specified;CLNDISDB=MedGen:CN169374;CLNHGVS=NC_000014.9:g.88607366_88607396GAGTACCATCCCCCCATCTCACCCTGCAAGT[1];CLNREVSTAT=criteria_provided,_single_submitter;CLNSIG=Uncertain_significance;CLNVC=Microsatellite;CLNVCSO=SO:0000289;GENEINFO=ZC3H14:79882;MC=SO:0001575|splice_donor_variant;ORIGIN=1;RS=746759188;Pangolin=ENSG00000100722.20|49:0.94|18:-0.98
chr14	88609412	437313	GTGAC	G	.	.	ALLELEID=429603;CLNDN=not_specified;CLNDISDB=MedGen:CN169374;CLNHGVS=NC_000014.9:g.88609415_88609418del;CLNREVSTAT=criteria_provided,_single_submitter;CLNSIG=Uncertain_significance;CLNVC=Deletion;CLNVCSO=SO:0000159;GENEINFO=ZC3H14:79882;MC=SO:0001627|intron_variant;ORIGIN=1;RS=753463561;Pangolin=ENSG00000100722.20|-9:0.01|-46:-0.01
chr14	88610865	212623	C	T	.	.	AF_ESP=0.00023;AF_EXAC=0.00011;ALLELEID=208137;CLNDN=not_specified|not_provided;CLNDISDB=MedGen:CN169374|MedGen:CN517202;CLNHGVS=NC_000014.9:g.88610865C>T;CLNREVSTAT=criteria_provided,_multiple_submitters,_no_conflicts;CLNSIG=Uncertain_significance;CLNVC=single_nucleotide_variant;CLNVCSO=SO:0001483;GENEINFO=ZC3H14:79882;MC=SO:0001583|missense_variant,SO:0001619|non-coding_transcript_variant;ORIGIN=1;RS=139980286;Pangolin=ENSG00000100722.20|-2:0.0|-23:-0.02
chr14	88610866	212624	G	A	.	.	AF_ESP=0.00062;AF_EXAC=0.00087;ALLELEID=208138;CLNDN=not_specified;CLNDISDB=MedGen:CN169374;CLNHGVS=NC_000014.9:g.88610866G>A;CLNREVSTAT=criteria_provided,_single_submitter;CLNSIG=Uncertain_significance;CLNVC=single_nucleotide_variant;CLNVCSO=SO:0001483;GENEINFO=ZC3H14:79882;MC=SO:0001619|non-coding_transcript_variant,SO:0001819|synonymous_variant;ORIGIN=1;RS=149865117;Pangolin=ENSG00000100722.20|-24:0.01|-24:-0.0
chr14	88611746	130766	G	A	.	.	AF_ESP=8e-05;AF_EXAC=6e-05;ALLELEID=136212;CLNDN=not_provided;CLNDISDB=MedGen:CN517202;CLNHGVS=NC_000014.9:g.88611746G>A;CLNREVSTAT=criteria_provided,_single_submitter;CLNSIG=Uncertain_significance;CLNVC=single_nucleotide_variant;CLNVCSO=SO:0001483;GENEINFO=ZC3H14:79882;MC=SO:0001583|missense_variant,SO:0001619|non-coding_transcript_variant;ORIGIN=1;RS=144843433;Pangolin=ENSG00000100722.20|2:0.0|-1:-0.05
chr14	88824664	314795	C	T	.	.	AF_EXAC=0.00032;AF_TGP=0.0004;ALLELEID=337690;CLNDN=Retinitis_pigmentosa|Bardet-Biedl_syndrome_8;CLNDISDB=Human_Phenotype_Ontology:HP:0000547,MONDO:MONDO:0019200,MeSH:D012174,MedGen:C0035334,OMIM:268000,OMIM:PS268000,Orphanet:ORPHA791,SNOMED_CT:28835009|MONDO:MONDO:0014436,MedGen:C1859566,OMIM:615985;CLNHGVS=NC_000014.9:g.88824664C>T;CLNREVSTAT=criteria_provided,_single_submitter;CLNSIG=Uncertain_significance;CLNVC=single_nucleotide_variant;CLNVCSO=SO:0001483;CLNVI=Illumina_Clinical_Services_Laboratory,Illumina:93086;GENEINFO=TTC8:123016;MC=SO:0001619|non-coding_transcript_variant,SO:0001623|5_prime_UTR_variant;ORIGIN=1;RS=571786285;Pangolin=ENSG00000165533.18|13:0.0|0:-0.0
chr14	88824670	314796	C	A	.	.	ALLELEID=330950;CLNDN=Retinitis_pigmentosa|Bardet-Biedl_syndrome_8;CLNDISDB=Human_Phenotype_Ontology:HP:0000547,MONDO:MONDO:0019200,MeSH:D012174,MedGen:C0035334,OMIM:268000,OMIM:PS268000,Orphanet:ORPHA791,SNOMED_CT:28835009|MONDO:MONDO:0014436,MedGen:C1859566,OMIM:615985;CLNHGVS=NC_000014.9:g.88824670C>A;CLNREVSTAT=criteria_provided,_single_submitter;CLNSIG=Uncertain_significance;CLNVC=single_nucleotide_variant;CLNVCSO=SO:0001483;CLNVI=Illumina_Clinical_Services_Laboratory,Illumina:785473;GENEINFO=TTC8:123016;MC=SO:0001619|non-coding_transcript_variant,SO:0001623|5_prime_UTR_variant;ORIGIN=1;RS=886050876;Pangolin=ENSG00000165533.18|-6:0.0|7:-0.0
chr14	88824683	262512	G	A	.	.	AF_ESP=0.00224;AF_TGP=0.0028;ALLELEID=255107;CLNDN=Retinitis_pigmentosa|Bardet-Biedl_syndrome_8|not_specified;CLNDISDB=Human_Phenotype_Ontology:HP:0000547,MONDO:MONDO:0019200,MeSH:D012174,MedGen:C0035334,OMIM:268000,OMIM:PS268000,Orphanet:ORPHA791,SNOMED_CT:28835009|MONDO:MONDO:0014436,MedGen:C1859566,OMIM:615985|MedGen:CN169374;CLNHGVS=NC_000014.9:g.88824683G>A;CLNREVSTAT=criteria_provided,_conflicting_interpretations;CLNSIG=Conflicting_interpretations_of_pathogenicity;CLNSIGCONF=Likely_benign(2),Uncertain_significance(1);CLNVC=single_nucleotide_variant;CLNVCSO=SO:0001483;CLNVI=Illumina_Clinical_Services_Laboratory,Illumina:448463;GENEINFO=TTC8:123016;MC=SO:0001619|non-coding_transcript_variant,SO:0001623|5_prime_UTR_variant;ORIGIN=1;RS=7145692;Pangolin=ENSG00000165533.18|23:0.0|-20:-0.0
chr14	88824708	1053246	A	G	.	.	ALLELEID=1048729;CLNDN=Bardet-Biedl_syndrome;CLNDISDB=MONDO:MONDO:0015229,MedGen:C0752166,OMIM:PS209900,Orphanet:ORPHA110,SNOMED_CT:5619004;CLNHGVS=NC_000014.9:g.88824708A>G;CLNREVSTAT=criteria_provided,_single_submitter;CLNSIG=Uncertain_significance;CLNVC=single_nucleotide_variant;CLNVCSO=SO:0001483;GENEINFO=TTC8:123016;MC=SO:0001582|initiatior_codon_variant,SO:0001583|missense_variant,SO:0001619|non-coding_transcript_variant,SO:0001623|5_prime_UTR_variant;ORIGIN=1;Pangolin=ENSG00000165533.18|-1:0.0|-2:-0.0
chr14	88824711	937310	A	G	.	.	ALLELEID=936761;CLNDN=Bardet-Biedl_syndrome;CLNDISDB=MONDO:MONDO:0015229,MedGen:C0752166,OMIM:PS209900,Orphanet:ORPHA110,SNOMED_CT:5619004;CLNHGVS=NC_000014.9:g.88824711A>G;CLNREVSTAT=criteria_provided,_single_submitter;CLNSIG=Uncertain_significance;CLNVC=single_nucleotide_variant;CLNVCSO=SO:0001483;GENEINFO=TTC8:123016;MC=SO:0001583|missense_variant,SO:0001619|non-coding_transcript_variant,SO:0001623|5_prime_UTR_variant;ORIGIN=1;Pangolin=ENSG00000165533.18|44:0.0|-34:-0.0
chr14	88824712	314797	G	A	.	.	AF_EXAC=0.00018;AF_TGP=0.0004;ALLELEID=339735;CLNDN=Retinitis_pigmentosa|Bardet-Biedl_syndrome_8;CLNDISDB=Human_Phenotype_Ontology:HP:0000547,MONDO:MONDO:0019200,MeSH:D012174,MedGen:C0035334,OMIM:268000,OMIM:PS268000,Orphanet:ORPHA791,SNOMED_CT:28835009|MONDO:MONDO:0014436,MedGen:C1859566,OMIM:615985;CLNHGVS=NC_000014.9:g.88824712G>A;CLNREVSTAT=criteria_provided,_single_submitter;CLNSIG=Uncertain_significance;CLNVC=single_nucleotide_variant;CLNVCSO=SO:0001483;CLNVI=Illumina_Clinical_Services_Laboratory,Illumina:793986;GENEINFO=TTC8:123016;MC=SO:0001583|missense_variant,SO:0001619|non-coding_transcript_variant,SO:0001623|5_prime_UTR_variant;ORIGIN=1;RS=199571677;Pangolin=ENSG00000165533.18|-35:0.0|43:-0.0
chr14	88824715	1008575	C	G	.	.	ALLELEID=996040;CLNDN=Bardet-Biedl_syndrome;CLNDISDB=MONDO:MONDO:0015229,MedGen:C0752166,OMIM:PS209900,Orphanet:ORPHA110,SNOMED_CT:5619004;CLNHGVS=NC_000014.9:g.88824715C>G;CLNREVSTAT=criteria_provided,_single_submitter;CLNSIG=Uncertain_significance;CLNVC=single_nucleotide_variant;CLNVCSO=SO:0001483;GENEINFO=TTC8:123016;MC=SO:0001583|missense_variant,SO:0001619|non-coding_transcript_variant,SO:0001623|5_prime_UTR_variant;ORIGIN=1;Pangolin=ENSG00000165533.18|40:0.0|-38:-0.0
chr14	88824786	1019909	T	C	.	.	ALLELEID=1011270;CLNDN=Bardet-Biedl_syndrome;CLNDISDB=MONDO:MONDO:0015229,MedGen:C0752166,OMIM:PS209900,Orphanet:ORPHA110,SNOMED_CT:5619004;CLNHGVS=NC_000014.9:g.88824786T>C;CLNREVSTAT=criteria_provided,_single_submitter;CLNSIG=Uncertain_significance;CLNVC=single_nucleotide_variant;CLNVCSO=SO:0001483;GENEINFO=TTC8:123016;MC=SO:0001583|missense_variant,SO:0001619|non-coding_transcript_variant,SO:0001623|5_prime_UTR_variant;ORIGIN=1;Pangolin=ENSG00000165533.18|35:0.02|9:-0.0
chr14	88824790	938356	C	A	.	.	ALLELEID=936762;CLNDN=Bardet-Biedl_syndrome;CLNDISDB=MONDO:MONDO:0015229,MedGen:C0752166,OMIM:PS209900,Orphanet:ORPHA110,SNOMED_CT:5619004;CLNHGVS=NC_000014.9:g.88824790C>A;CLNREVSTAT=criteria_provided,_single_submitter;CLNSIG=Uncertain_significance;CLNVC=single_nucleotide_variant;CLNVCSO=SO:0001483;GENEINFO=TTC8:123016;MC=SO:0001583|missense_variant,SO:0001619|non-coding_transcript_variant,SO:0001623|5_prime_UTR_variant;ORIGIN=1;Pangolin=ENSG00000165533.18|31:0.0|5:-0.0
chr14	88824820	970324	A	G	.	.	ALLELEID=957333;CLNDN=Bardet-Biedl_syndrome;CLNDISDB=MONDO:MONDO:0015229,MedGen:C0752166,OMIM:PS209900,Orphanet:ORPHA110,SNOMED_CT:5619004;CLNHGVS=NC_000014.9:g.88824820A>G;CLNREVSTAT=criteria_provided,_single_submitter;CLNSIG=Uncertain_significance;CLNVC=single_nucleotide_variant;CLNVCSO=SO:0001483;GENEINFO=TTC8:123016;MC=SO:0001583|missense_variant,SO:0001619|non-coding_transcript_variant,SO:0001623|5_prime_UTR_variant;ORIGIN=1;Pangolin=ENSG00000165533.18|25:0.0|1:-0.46
chr14	88824821	1044048	G	T	.	.	ALLELEID=1031777;CLNDN=Bardet-Biedl_syndrome;CLNDISDB=MONDO:MONDO:0015229,MedGen:C0752166,OMIM:PS209900,Orphanet:ORPHA110,SNOMED_CT:5619004;CLNHGVS=NC_000014.9:g.88824821G>T;CLNREVSTAT=criteria_provided,_single_submitter;CLNSIG=Uncertain_significance;CLNVC=single_nucleotide_variant;CLNVCSO=SO:0001483;GENEINFO=TTC8:123016;MC=SO:0001583|missense_variant,SO:0001619|non-coding_transcript_variant,SO:0001623|5_prime_UTR_variant;ORIGIN=1;Pangolin=ENSG00000165533.18|50:0.04|0:-0.93
chr14	88824827	940976	G	C	.	.	ALLELEID=940318;CLNDN=Bardet-Biedl_syndrome;CLNDISDB=MONDO:MONDO:0015229,MedGen:C0752166,OMIM:PS209900,Orphanet:ORPHA110,SNOMED_CT:5619004;CLNHGVS=NC_000014.9:g.88824827G>C;CLNREVSTAT=criteria_provided,_single_submitter;CLNSIG=Uncertain_significance;CLNVC=single_nucleotide_variant;CLNVCSO=SO:0001483;GENEINFO=TTC8:123016;MC=SO:0001627|intron_variant;ORIGIN=1;Pangolin=ENSG00000165533.18|-1:0.0|-6:-0.01
chr14	88839465	807158	T	C	.	.	ALLELEID=797081;CLNDN=not_provided;CLNDISDB=MedGen:CN517202;CLNHGVS=NC_000014.9:g.88839465T>C;CLNREVSTAT=criteria_provided,_single_submitter;CLNSIG=Uncertain_significance;CLNVC=single_nucleotide_variant;CLNVCSO=SO:0001483;GENEINFO=TTC8:123016;MC=SO:0001583|missense_variant,SO:0001619|non-coding_transcript_variant,SO:0001623|5_prime_UTR_variant;ORIGIN=1;RS=1595939283;Pangolin=ENSG00000165533.18|-9:0.01|-13:-0.0
chr14	88839482	1015198	A	G	.	.	ALLELEID=1011271;CLNDN=Bardet-Biedl_syndrome;CLNDISDB=MONDO:MONDO:0015229,MedGen:C0752166,OMIM:PS209900,Orphanet:ORPHA110,SNOMED_CT:5619004;CLNHGVS=NC_000014.9:g.88839482A>G;CLNREVSTAT=criteria_provided,_single_submitter;CLNSIG=Uncertain_significance;CLNVC=single_nucleotide_variant;CLNVCSO=SO:0001483;GENEINFO=TTC8:123016;MC=SO:0001583|missense_variant,SO:0001619|non-coding_transcript_variant,SO:0001623|5_prime_UTR_variant;ORIGIN=1;Pangolin=ENSG00000165533.18|-26:0.0|-30:-0.0
chr14	88839500	1008626	G	A	.	.	ALLELEID=996041;CLNDN=Bardet-Biedl_syndrome;CLNDISDB=MONDO:MONDO:0015229,MedGen:C0752166,OMIM:PS209900,Orphanet:ORPHA110,SNOMED_CT:5619004;CLNHGVS=NC_000014.9:g.88839500G>A;CLNREVSTAT=criteria_provided,_single_submitter;CLNSIG=Uncertain_significance;CLNVC=single_nucleotide_variant;CLNVCSO=SO:0001483;GENEINFO=TTC8:123016;MC=SO:0001583|missense_variant,SO:0001619|non-coding_transcript_variant,SO:0001623|5_prime_UTR_variant;ORIGIN=1;Pangolin=ENSG00000165533.18|16:0.0|-48:-0.01
chr14	88839501	262515	A	G	.	.	AF_ESP=0.00354;AF_TGP=0.00399;ALLELEID=255108;CLNDN=Retinitis_pigmentosa|Bardet-Biedl_syndrome_8|Bardet-Biedl_syndrome|not_specified;CLNDISDB=Human_Phenotype_Ontology:HP:0000547,MONDO:MONDO:0019200,MeSH:D012174,MedGen:C0035334,OMIM:268000,OMIM:PS268000,Orphanet:ORPHA791,SNOMED_CT:28835009|MONDO:MONDO:0014436,MedGen:C1859566,OMIM:615985|MONDO:MONDO:0015229,MedGen:C0752166,OMIM:PS209900,Orphanet:ORPHA110,SNOMED_CT:5619004|MedGen:CN169374;CLNHGVS=NC_000014.9:g.88839501A>G;CLNREVSTAT=criteria_provided,_conflicting_interpretations;CLNSIG=Conflicting_interpretations_of_pathogenicity;CLNSIGCONF=Benign(2),Likely_benign(1),Uncertain_significance(1);CLNVC=single_nucleotide_variant;CLNVCSO=SO:0001483;CLNVI=Illumina_Clinical_Services_Laboratory,Illumina:1395617;GENEINFO=TTC8:123016;MC=SO:0001583|missense_variant,SO:0001619|non-coding_transcript_variant,SO:0001623|5_prime_UTR_variant;ORIGIN=1;RS=114557412;Pangolin=ENSG00000165533.18|-45:0.01|-45:-0.01
chr14	88840866	196599	C	A	.	.	AF_ESP=8e-05;AF_EXAC=0.00017;ALLELEID=193760;CLNDN=Retinitis_pigmentosa|Bardet-Biedl_syndrome_8|Bardet-Biedl_syndrome|not_specified|not_provided;CLNDISDB=Human_Phenotype_Ontology:HP:0000547,MONDO:MONDO:0019200,MeSH:D012174,MedGen:C0035334,OMIM:268000,OMIM:PS268000,Orphanet:ORPHA791,SNOMED_CT:28835009|MONDO:MONDO:0014436,MedGen:C1859566,OMIM:615985|MONDO:MONDO:0015229,MedGen:C0752166,OMIM:PS209900,Orphanet:ORPHA110,SNOMED_CT:5619004|MedGen:CN169374|MedGen:CN517202;CLNHGVS=NC_000014.9:g.88840866C>A;CLNREVSTAT=criteria_provided,_conflicting_interpretations;CLNSIG=Conflicting_interpretations_of_pathogenicity;CLNSIGCONF=Benign(1),Likely_benign(1),Uncertain_significance(3);CLNVC=single_nucleotide_variant;CLNVCSO=SO:0001483;CLNVI=ARUP_Laboratories,_Molecular_Genetics_and_Genomics,ARUP_Laboratories:2315247|Illumina_Clinical_Services_Laboratory,Illumina:766023;GENEINFO=TTC8:123016;MC=SO:0001619|non-coding_transcript_variant,SO:0001819|synonymous_variant,SO:0001623|5_prime_UTR_variant;ORIGIN=1;RS=200113889;Pangolin=ENSG00000165533.18|-1:0.03|37:-0.0
chr14	88840874	314798	C	T	.	.	ALLELEID=321695;CLNDN=Retinitis_pigmentosa|Bardet-Biedl_syndrome_8;CLNDISDB=Human_Phenotype_Ontology:HP:0000547,MONDO:MONDO:0019200,MeSH:D012174,MedGen:C0035334,OMIM:268000,OMIM:PS268000,Orphanet:ORPHA791,SNOMED_CT:28835009|MONDO:MONDO:0014436,MedGen:C1859566,OMIM:615985;CLNHGVS=NC_000014.9:g.88840874C>T;CLNREVSTAT=criteria_provided,_single_submitter;CLNSIG=Uncertain_significance;CLNVC=single_nucleotide_variant;CLNVCSO=SO:0001483;CLNVI=Illumina_Clinical_Services_Laboratory,Illumina:726068;GENEINFO=TTC8:123016;MC=SO:0001583|missense_variant,SO:0001619|non-coding_transcript_variant,SO:0001623|5_prime_UTR_variant;ORIGIN=1;RS=886050877;Pangolin=ENSG00000165533.18|29:0.0|-9:-0.16
chr14	88840883	196600	A	G	.	.	AF_ESP=0.00315;AF_EXAC=0.00595;AF_TGP=0.00719;ALLELEID=193761;CLNDN=Retinitis_pigmentosa|Bardet-Biedl_syndrome_8|Bardet-Biedl_syndrome|not_specified;CLNDISDB=Human_Phenotype_Ontology:HP:0000547,MONDO:MONDO:0019200,MeSH:D012174,MedGen:C0035334,OMIM:268000,OMIM:PS268000,Orphanet:ORPHA791,SNOMED_CT:28835009|MONDO:MONDO:0014436,MedGen:C1859566,OMIM:615985|MONDO:MONDO:0015229,MedGen:C0752166,OMIM:PS209900,Orphanet:ORPHA110,SNOMED_CT:5619004|MedGen:CN169374;CLNHGVS=NC_000014.9:g.88840883A>G;CLNREVSTAT=criteria_provided,_conflicting_interpretations;CLNSIG=Conflicting_interpretations_of_pathogenicity;CLNSIGCONF=Benign(4),Likely_benign(1),Uncertain_significance(1);CLNVC=single_nucleotide_variant;CLNVCSO=SO:0001483;CLNVI=Illumina_Clinical_Services_Laboratory,Illumina:93107;GENEINFO=TTC8:123016;MC=SO:0001583|missense_variant,SO:0001619|non-coding_transcript_variant,SO:0001623|5_prime_UTR_variant;ORIGIN=1;RS=150880478;Pangolin=ENSG00000165533.18|1:0.0|-18:-0.06
chr14	88840892	942584	G	A	.	.	ALLELEID=936763;CLNDN=Bardet-Biedl_syndrome;CLNDISDB=MONDO:MONDO:0015229,MedGen:C0752166,OMIM:PS209900,Orphanet:ORPHA110,SNOMED_CT:5619004;CLNHGVS=NC_000014.9:g.88840892G>A;CLNREVSTAT=criteria_provided,_single_submitter;CLNSIG=Uncertain_significance;CLNVC=single_nucleotide_variant;CLNVCSO=SO:0001483;GENEINFO=TTC8:123016;MC=SO:0001583|missense_variant,SO:0001619|non-coding_transcript_variant,SO:0001623|5_prime_UTR_variant;ORIGIN=1;Pangolin=ENSG00000165533.18|11:0.0|-27:-0.1
chr14	88840904	886804	C	T	.	.	ALLELEID=872866;CLNDN=Retinitis_pigmentosa|Bardet-Biedl_syndrome_8;CLNDISDB=Human_Phenotype_Ontology:HP:0000547,MONDO:MONDO:0019200,MeSH:D012174,MedGen:C0035334,OMIM:268000,OMIM:PS268000,Orphanet:ORPHA791,SNOMED_CT:28835009|MONDO:MONDO:0014436,MedGen:C1859566,OMIM:615985;CLNHGVS=NC_000014.9:g.88840904C>T;CLNREVSTAT=criteria_provided,_single_submitter;CLNSIG=Uncertain_significance;CLNVC=single_nucleotide_variant;CLNVCSO=SO:0001483;CLNVI=Illumina_Clinical_Services_Laboratory,Illumina:609372;GENEINFO=TTC8:123016;MC=SO:0001583|missense_variant,SO:0001619|non-coding_transcript_variant,SO:0001623|5_prime_UTR_variant;ORIGIN=1;Pangolin=ENSG00000165533.18|-2:0.0|24:-0.13
chr14	88840912	1027100	C	T	.	.	ALLELEID=1011272;CLNDN=Bardet-Biedl_syndrome;CLNDISDB=MONDO:MONDO:0015229,MedGen:C0752166,OMIM:PS209900,Orphanet:ORPHA110,SNOMED_CT:5619004;CLNHGVS=NC_000014.9:g.88840912C>T;CLNREVSTAT=criteria_provided,_single_submitter;CLNSIG=Uncertain_significance;CLNVC=single_nucleotide_variant;CLNVCSO=SO:0001483;GENEINFO=TTC8:123016;MC=SO:0001583|missense_variant,SO:0001619|non-coding_transcript_variant,SO:0001623|5_prime_UTR_variant;ORIGIN=1;Pangolin=ENSG00000165533.18|-2:0.0|16:-0.04
chr14	88840924	1054604	G	A	.	.	ALLELEID=1048730;CLNDN=Bardet-Biedl_syndrome;CLNDISDB=MONDO:MONDO:0015229,MedGen:C0752166,OMIM:PS209900,Orphanet:ORPHA110,SNOMED_CT:5619004;CLNHGVS=NC_000014.9:g.88840924G>A;CLNREVSTAT=criteria_provided,_single_submitter;CLNSIG=Uncertain_significance;CLNVC=single_nucleotide_variant;CLNVCSO=SO:0001483;GENEINFO=TTC8:123016;MC=SO:0001583|missense_variant,SO:0001619|non-coding_transcript_variant,SO:0001623|5_prime_UTR_variant;ORIGIN=1;Pangolin=ENSG00000165533.18|4:0.01|-1:-0.0
chr14	88841022	314799	T	A	.	.	AF_ESP=8e-05;AF_EXAC=0.00151;AF_TGP=0.0022;ALLELEID=339744;CLNDN=Retinitis_pigmentosa|Bardet-Biedl_syndrome_8;CLNDISDB=Human_Phenotype_Ontology:HP:0000547,MONDO:MONDO:0019200,MeSH:D012174,MedGen:C0035334,OMIM:268000,OMIM:PS268000,Orphanet:ORPHA791,SNOMED_CT:28835009|MONDO:MONDO:0014436,MedGen:C1859566,OMIM:615985;CLNHGVS=NC_000014.9:g.88841022T>A;CLNREVSTAT=criteria_provided,_conflicting_interpretations;CLNSIG=Conflicting_interpretations_of_pathogenicity;CLNSIGCONF=Benign(1),Uncertain_significance(1);CLNVC=single_nucleotide_variant;CLNVCSO=SO:0001483;CLNVI=Illumina_Clinical_Services_Laboratory,Illumina:637450;GENEINFO=TTC8:123016;MC=SO:0001627|intron_variant;ORIGIN=1;RS=187484893;Pangolin=ENSG00000165533.18|47:0.01|13:-0.0
chr14	88841062	866453	A	G	.	.	ALLELEID=856803;CLNDN=Retinal_dystrophy|Bardet-Biedl_syndrome;CLNDISDB=Human_Phenotype_Ontology:HP:0000556,Human_Phenotype_Ontology:HP:0007736,Human_Phenotype_Ontology:HP:0007910,Human_Phenotype_Ontology:HP:0007974,Human_Phenotype_Ontology:HP:0007982,MONDO:MONDO:0019118,MeSH:D058499,MedGen:C0854723,Orphanet:ORPHA71862,SNOMED_CT:314407005|MONDO:MONDO:0015229,MedGen:C0752166,OMIM:PS209900,Orphanet:ORPHA110,SNOMED_CT:5619004;CLNHGVS=NC_000014.9:g.88841062A>G;CLNREVSTAT=criteria_provided,_multiple_submitters,_no_conflicts;CLNSIG=Uncertain_significance;CLNVC=single_nucleotide_variant;CLNVCSO=SO:0001483;GENEINFO=TTC8:123016;MC=SO:0001583|missense_variant,SO:0001619|non-coding_transcript_variant,SO:0001623|5_prime_UTR_variant;ORIGIN=1;Pangolin=ENSG00000165533.18|-27:0.0|7:-0.0
chr14	88841068	646056	G	A	.	.	AF_EXAC=3e-05;ALLELEID=642777;CLNDN=Bardet-Biedl_syndrome;CLNDISDB=MONDO:MONDO:0015229,MedGen:C0752166,OMIM:PS209900,Orphanet:ORPHA110,SNOMED_CT:5619004;CLNHGVS=NC_000014.9:g.88841068G>A;CLNREVSTAT=criteria_provided,_single_submitter;CLNSIG=Uncertain_significance;CLNVC=single_nucleotide_variant;CLNVCSO=SO:0001483;GENEINFO=TTC8:123016;MC=SO:0001583|missense_variant,SO:0001619|non-coding_transcript_variant,SO:0001623|5_prime_UTR_variant;ORIGIN=1;RS=771327965;Pangolin=ENSG00000165533.18|-31:0.0|1:-0.01
chr14	88841087	961144	C	A	.	.	ALLELEID=948718;CLNDN=Bardet-Biedl_syndrome;CLNDISDB=MONDO:MONDO:0015229,MedGen:C0752166,OMIM:PS209900,Orphanet:ORPHA110,SNOMED_CT:5619004;CLNHGVS=NC_000014.9:g.88841087C>A;CLNREVSTAT=criteria_provided,_single_submitter;CLNSIG=Uncertain_significance;CLNVC=single_nucleotide_variant;CLNVCSO=SO:0001483;GENEINFO=TTC8:123016;MC=SO:0001583|missense_variant,SO:0001619|non-coding_transcript_variant,SO:0001623|5_prime_UTR_variant;ORIGIN=1;Pangolin=ENSG00000165533.18|-50:0.0|-8:-0.0
chr14	88841093	968971	G	A	.	.	ALLELEID=957334;CLNDN=Bardet-Biedl_syndrome;CLNDISDB=MONDO:MONDO:0015229,MedGen:C0752166,OMIM:PS209900,Orphanet:ORPHA110,SNOMED_CT:5619004;CLNHGVS=NC_000014.9:g.88841093G>A;CLNREVSTAT=criteria_provided,_single_submitter;CLNSIG=Uncertain_significance;CLNVC=single_nucleotide_variant;CLNVCSO=SO:0001483;GENEINFO=TTC8:123016;MC=SO:0001583|missense_variant,SO:0001619|non-coding_transcript_variant,SO:0001623|5_prime_UTR_variant;ORIGIN=1;Pangolin=ENSG00000165533.18|-14:0.0|-24:-0.0
chr14	88841117	1027127	A	G	.	.	ALLELEID=1011273;CLNDN=Bardet-Biedl_syndrome;CLNDISDB=MONDO:MONDO:0015229,MedGen:C0752166,OMIM:PS209900,Orphanet:ORPHA110,SNOMED_CT:5619004;CLNHGVS=NC_000014.9:g.88841117A>G;CLNREVSTAT=criteria_provided,_single_submitter;CLNSIG=Uncertain_significance;CLNVC=single_nucleotide_variant;CLNVCSO=SO:0001483;GENEINFO=TTC8:123016;MC=SO:0001583|missense_variant,SO:0001619|non-coding_transcript_variant,SO:0001623|5_prime_UTR_variant;ORIGIN=1;Pangolin=ENSG00000165533.18|-48:0.0|-38:-0.0
chr14	88841122	856237	A	G	.	.	ALLELEID=841894;CLNDN=Bardet-Biedl_syndrome;CLNDISDB=MONDO:MONDO:0015229,MedGen:C0752166,OMIM:PS209900,Orphanet:ORPHA110,SNOMED_CT:5619004;CLNHGVS=NC_000014.9:g.88841122A>G;CLNREVSTAT=criteria_provided,_single_submitter;CLNSIG=Uncertain_significance;CLNVC=single_nucleotide_variant;CLNVCSO=SO:0001483;GENEINFO=TTC8:123016;MC=SO:0001583|missense_variant,SO:0001619|non-coding_transcript_variant,SO:0001623|5_prime_UTR_variant;ORIGIN=1;Pangolin=ENSG00000165533.18|-1:0.0|-43:-0.0
chr14	88841124	886805	C	G	.	.	ALLELEID=872867;CLNDN=Retinitis_pigmentosa|Bardet-Biedl_syndrome_8;CLNDISDB=Human_Phenotype_Ontology:HP:0000547,MONDO:MONDO:0019200,MeSH:D012174,MedGen:C0035334,OMIM:268000,OMIM:PS268000,Orphanet:ORPHA791,SNOMED_CT:28835009|MONDO:MONDO:0014436,MedGen:C1859566,OMIM:615985;CLNHGVS=NC_000014.9:g.88841124C>G;CLNREVSTAT=criteria_provided,_single_submitter;CLNSIG=Uncertain_significance;CLNVC=single_nucleotide_variant;CLNVCSO=SO:0001483;CLNVI=Illumina_Clinical_Services_Laboratory,Illumina:929636;GENEINFO=TTC8:123016;MC=SO:0001583|missense_variant,SO:0001619|non-coding_transcript_variant,SO:0001623|5_prime_UTR_variant;ORIGIN=1;Pangolin=ENSG00000165533.18|-45:0.0|-45:-0.0
chr14	88841140	636206	G	A	.	.	AF_TGP=0.0002;ALLELEID=624000;CLNDN=Retinitis_pigmentosa|Bardet-Biedl_syndrome;CLNDISDB=Human_Phenotype_Ontology:HP:0000547,MONDO:MONDO:0019200,MeSH:D012174,MedGen:C0035334,OMIM:268000,OMIM:PS268000,Orphanet:ORPHA791,SNOMED_CT:28835009|MONDO:MONDO:0015229,MedGen:C0752166,OMIM:PS209900,Orphanet:ORPHA110,SNOMED_CT:5619004;CLNHGVS=NC_000014.9:g.88841140G>A;CLNREVSTAT=criteria_provided,_single_submitter;CLNSIG=Uncertain_significance;CLNVC=single_nucleotide_variant;CLNVCSO=SO:0001483;GENEINFO=TTC8:123016;MC=SO:0001583|missense_variant,SO:0001619|non-coding_transcript_variant,SO:0001623|5_prime_UTR_variant;ORIGIN=1;RS=540856754;Pangolin=ENSG00000165533.18|1:0.0|47:-0.0
chr14	88841152	212458	C	T	.	.	AF_EXAC=2e-05;ALLELEID=208139;CLNDN=not_specified;CLNDISDB=MedGen:CN169374;CLNHGVS=NC_000014.9:g.88841152C>T;CLNREVSTAT=criteria_provided,_single_submitter;CLNSIG=Uncertain_significance;CLNVC=single_nucleotide_variant;CLNVCSO=SO:0001483;GENEINFO=TTC8:123016;MC=SO:0001583|missense_variant,SO:0001619|non-coding_transcript_variant,SO:0001623|5_prime_UTR_variant;ORIGIN=1;RS=781214218;Pangolin=ENSG00000165533.18|44:0.0|35:-0.0
chr14	88841153	1019380	G	T	.	.	ALLELEID=1011274;CLNDN=Bardet-Biedl_syndrome;CLNDISDB=MONDO:MONDO:0015229,MedGen:C0752166,OMIM:PS209900,Orphanet:ORPHA110,SNOMED_CT:5619004;CLNHGVS=NC_000014.9:g.88841153G>T;CLNREVSTAT=criteria_provided,_single_submitter;CLNSIG=Uncertain_significance;CLNVC=single_nucleotide_variant;CLNVCSO=SO:0001483;GENEINFO=TTC8:123016;MC=SO:0001583|missense_variant,SO:0001619|non-coding_transcript_variant,SO:0001623|5_prime_UTR_variant;ORIGIN=1;Pangolin=ENSG00000165533.18|43:0.0|28:-0.0
chr14	88841173	1058128	G	A	.	.	ALLELEID=1048731;CLNDN=Bardet-Biedl_syndrome;CLNDISDB=MONDO:MONDO:0015229,MedGen:C0752166,OMIM:PS209900,Orphanet:ORPHA110,SNOMED_CT:5619004;CLNHGVS=NC_000014.9:g.88841173G>A;CLNREVSTAT=criteria_provided,_single_submitter;CLNSIG=Uncertain_significance;CLNVC=single_nucleotide_variant;CLNVCSO=SO:0001483;GENEINFO=TTC8:123016;MC=SO:0001583|missense_variant,SO:0001619|non-coding_transcript_variant,SO:0001623|5_prime_UTR_variant;ORIGIN=1;Pangolin=ENSG00000165533.18|23:0.0|8:-0.0
chr14	88841177	216842	G	C	.	.	ALLELEID=213124;CLNDN=Bardet-Biedl_syndrome;CLNDISDB=MONDO:MONDO:0015229,MedGen:C0752166,OMIM:PS209900,Orphanet:ORPHA110,SNOMED_CT:5619004;CLNHGVS=NC_000014.9:g.88841177G>C;CLNREVSTAT=criteria_provided,_single_submitter;CLNSIG=Uncertain_significance;CLNVC=single_nucleotide_variant;CLNVCSO=SO:0001483;GENEINFO=TTC8:123016;MC=SO:0001583|missense_variant,SO:0001619|non-coding_transcript_variant,SO:0001623|5_prime_UTR_variant;ORIGIN=1;RS=754686957;Pangolin=ENSG00000165533.18|4:0.0|19:-0.0
chr14	88841191	188127	G	C	.	.	AF_EXAC=0.00012;ALLELEID=186197;CLNDN=Bardet-Biedl_syndrome;CLNDISDB=MONDO:MONDO:0015229,MedGen:C0752166,OMIM:PS209900,Orphanet:ORPHA110,SNOMED_CT:5619004;CLNHGVS=NC_000014.9:g.88841191G>C;CLNREVSTAT=criteria_provided,_single_submitter;CLNSIG=Uncertain_significance;CLNVC=single_nucleotide_variant;CLNVCSO=SO:0001483;GENEINFO=TTC8:123016;MC=SO:0001583|missense_variant,SO:0001619|non-coding_transcript_variant,SO:0001623|5_prime_UTR_variant;ORIGIN=1;RS=753150258;Pangolin=ENSG00000165533.18|5:0.0|5:-0.0
chr14	88841195	942431	C	T	.	.	ALLELEID=936764;CLNDN=Bardet-Biedl_syndrome;CLNDISDB=MONDO:MONDO:0015229,MedGen:C0752166,OMIM:PS209900,Orphanet:ORPHA110,SNOMED_CT:5619004;CLNHGVS=NC_000014.9:g.88841195C>T;CLNREVSTAT=criteria_provided,_single_submitter;CLNSIG=Uncertain_significance;CLNVC=single_nucleotide_variant;CLNVCSO=SO:0001483;GENEINFO=TTC8:123016;MC=SO:0001583|missense_variant,SO:0001619|non-coding_transcript_variant,SO:0001623|5_prime_UTR_variant;ORIGIN=1;Pangolin=ENSG00000165533.18|-14:0.0|1:-0.0
chr14	88841196	2530	G	A	.	.	AF_EXAC=9e-05;ALLELEID=17569;CLNDN=Retinal_dystrophy|Postaxial_foot_polydactyly|Truncal_obesity|Intellectual_disability,_moderate|Retinitis_pigmentosa_51|Bardet-Biedl_syndrome_8|Bardet-Biedl_syndrome;CLNDISDB=Human_Phenotype_Ontology:HP:0000556,Human_Phenotype_Ontology:HP:0007736,Human_Phenotype_Ontology:HP:0007910,Human_Phenotype_Ontology:HP:0007974,Human_Phenotype_Ontology:HP:0007982,MONDO:MONDO:0019118,MeSH:D058499,MedGen:C0854723,Orphanet:ORPHA71862,SNOMED_CT:314407005|Human_Phenotype_Ontology:HP:0001830,Human_Phenotype_Ontology:HP:0010346,MedGen:C2112129|Human_Phenotype_Ontology:HP:0001956,Human_Phenotype_Ontology:HP:0008885,MedGen:C4551560|Human_Phenotype_Ontology:HP:0002342,Human_Phenotype_Ontology:HP:0007303,MedGen:C0026351|MONDO:MONDO:0013274,MedGen:C3150715,OMIM:613464|MONDO:MONDO:0014436,MedGen:C1859566,OMIM:615985|MONDO:MONDO:0015229,MedGen:C0752166,OMIM:PS209900,Orphanet:ORPHA110,SNOMED_CT:5619004;CLNHGVS=NC_000014.9:g.88841196G>A;CLNREVSTAT=criteria_provided,_conflicting_interpretations;CLNSIG=Conflicting_interpretations_of_pathogenicity;CLNSIGCONF=Likely_pathogenic(1),Pathogenic(3),Uncertain_significance(2);CLNVC=single_nucleotide_variant;CLNVCSO=SO:0001483;CLNVI=Illumina_Clinical_Services_Laboratory,Illumina:255200|OMIM_Allelic_Variant:608132.0003;GENEINFO=TTC8:123016;MC=SO:0001619|non-coding_transcript_variant,SO:0001819|synonymous_variant,SO:0001623|5_prime_UTR_variant;ORIGIN=1;RS=119103286;Pangolin=ENSG00000165533.18|-15:0.06|0:-0.82
chr14	88841416	866587	C	A	.	.	ALLELEID=857269;CLNDN=Retinal_dystrophy|Bardet-Biedl_syndrome;CLNDISDB=Human_Phenotype_Ontology:HP:0000556,Human_Phenotype_Ontology:HP:0007736,Human_Phenotype_Ontology:HP:0007910,Human_Phenotype_Ontology:HP:0007974,Human_Phenotype_Ontology:HP:0007982,MONDO:MONDO:0019118,MeSH:D058499,MedGen:C0854723,Orphanet:ORPHA71862,SNOMED_CT:314407005|MONDO:MONDO:0015229,MedGen:C0752166,OMIM:PS209900,Orphanet:ORPHA110,SNOMED_CT:5619004;CLNHGVS=NC_000014.9:g.88841416C>A;CLNREVSTAT=criteria_provided,_multiple_submitters,_no_conflicts;CLNSIG=Uncertain_significance;CLNVC=single_nucleotide_variant;CLNVCSO=SO:0001483;GENEINFO=TTC8:123016;MC=SO:0001627|intron_variant;ORIGIN=1;Pangolin=ENSG00000165533.18|-21:0.0|9:-0.01
chr14	88841425	651233	G	A	.	.	AF_EXAC=2e-05;AF_TGP=0.0006;ALLELEID=642778;CLNDN=Bardet-Biedl_syndrome;CLNDISDB=MONDO:MONDO:0015229,MedGen:C0752166,OMIM:PS209900,Orphanet:ORPHA110,SNOMED_CT:5619004;CLNHGVS=NC_000014.9:g.88841425G>A;CLNREVSTAT=criteria_provided,_single_submitter;CLNSIG=Uncertain_significance;CLNVC=single_nucleotide_variant;CLNVCSO=SO:0001483;GENEINFO=TTC8:123016;MC=SO:0001583|missense_variant,SO:0001619|non-coding_transcript_variant,SO:0001623|5_prime_UTR_variant,SO:0001627|intron_variant;ORIGIN=1;RS=184952059;Pangolin=ENSG00000165533.18|47:0.04|0:-0.02
chr14	88841444	1041047	C	T	.	.	ALLELEID=1031778;CLNDN=Bardet-Biedl_syndrome;CLNDISDB=MONDO:MONDO:0015229,MedGen:C0752166,OMIM:PS209900,Orphanet:ORPHA110,SNOMED_CT:5619004;CLNHGVS=NC_000014.9:g.88841444C>T;CLNREVSTAT=criteria_provided,_single_submitter;CLNSIG=Uncertain_significance;CLNVC=single_nucleotide_variant;CLNVCSO=SO:0001483;GENEINFO=TTC8:123016;MC=SO:0001583|missense_variant,SO:0001619|non-coding_transcript_variant,SO:0001623|5_prime_UTR_variant,SO:0001627|intron_variant;ORIGIN=1;Pangolin=ENSG00000165533.18|-49:0.0|28:-0.01
chr14	88841558	811935	G	A	.	.	AF_EXAC=2e-05;ALLELEID=799783;CLNDN=not_specified;CLNDISDB=MedGen:CN169374;CLNHGVS=NC_000014.9:g.88841558G>A;CLNREVSTAT=criteria_provided,_single_submitter;CLNSIG=Uncertain_significance;CLNVC=single_nucleotide_variant;CLNVCSO=SO:0001483;CLNVI=ARUP_Laboratories,_Molecular_Genetics_and_Genomics,ARUP_Laboratories:2254504;GENEINFO=TTC8:123016;MC=SO:0001575|splice_donor_variant,SO:0001627|intron_variant;ORIGIN=1;RS=537295982;Pangolin=ENSG00000165533.18|-40:0.0|-44:-0.0
chr14	88843822	1051744	T	A	.	.	ALLELEID=1048732;CLNDN=Bardet-Biedl_syndrome;CLNDISDB=MONDO:MONDO:0015229,MedGen:C0752166,OMIM:PS209900,Orphanet:ORPHA110,SNOMED_CT:5619004;CLNHGVS=NC_000014.9:g.88843822T>A;CLNREVSTAT=criteria_provided,_single_submitter;CLNSIG=Uncertain_significance;CLNVC=single_nucleotide_variant;CLNVCSO=SO:0001483;GENEINFO=TTC8:123016;MC=SO:0001583|missense_variant,SO:0001619|non-coding_transcript_variant,SO:0001623|5_prime_UTR_variant,SO:0001627|intron_variant;ORIGIN=1;Pangolin=ENSG00000165533.18|-16:0.0|28:-0.0
chr14	88843833	846493	G	A	.	.	ALLELEID=841895;CLNDN=Bardet-Biedl_syndrome;CLNDISDB=MONDO:MONDO:0015229,MedGen:C0752166,OMIM:PS209900,Orphanet:ORPHA110,SNOMED_CT:5619004;CLNHGVS=NC_000014.9:g.88843833G>A;CLNREVSTAT=criteria_provided,_single_submitter;CLNSIG=Uncertain_significance;CLNVC=single_nucleotide_variant;CLNVCSO=SO:0001483;GENEINFO=TTC8:123016;MC=SO:0001583|missense_variant,SO:0001619|non-coding_transcript_variant,SO:0001623|5_prime_UTR_variant,SO:0001627|intron_variant;ORIGIN=1;Pangolin=ENSG00000165533.18|-17:0.0|17:-0.03
chr14	88846617	1049639	T	C	.	.	ALLELEID=1038295;CLNDN=not_provided;CLNDISDB=MedGen:CN517202;CLNHGVS=NC_000014.9:g.88846617T>C;CLNREVSTAT=no_assertion_criteria_provided;CLNSIG=Uncertain_significance;CLNVC=single_nucleotide_variant;CLNVCSO=SO:0001483;GENEINFO=TTC8:123016;MC=SO:0001583|missense_variant,SO:0001627|intron_variant;ORIGIN=0;Pangolin=ENSG00000165533.18|-19:0.1|-2:-0.0
chr14	88846675	866497	T	G	.	.	ALLELEID=857270;CLNDN=Retinal_dystrophy;CLNDISDB=Human_Phenotype_Ontology:HP:0000556,Human_Phenotype_Ontology:HP:0007736,Human_Phenotype_Ontology:HP:0007910,Human_Phenotype_Ontology:HP:0007974,Human_Phenotype_Ontology:HP:0007982,MONDO:MONDO:0019118,MeSH:D058499,MedGen:C0854723,Orphanet:ORPHA71862,SNOMED_CT:314407005;CLNHGVS=NC_000014.9:g.88846675T>G;CLNREVSTAT=criteria_provided,_single_submitter;CLNSIG=Uncertain_significance;CLNVC=single_nucleotide_variant;CLNVCSO=SO:0001483;GENEINFO=TTC8:123016;MC=SO:0001583|missense_variant,SO:0001627|intron_variant;ORIGIN=1;Pangolin=ENSG00000165533.18|0:0.81|-2:-0.0
chr14	88852966	100608	C	T	.	.	AF_ESP=0.01023;AF_EXAC=0.00881;AF_TGP=0.00379;ALLELEID=106485;CLNDN=Retinitis_pigmentosa|Bardet-Biedl_syndrome_8|Bardet-Biedl_syndrome|not_specified|not_provided;CLNDISDB=Human_Phenotype_Ontology:HP:0000547,MONDO:MONDO:0019200,MeSH:D012174,MedGen:C0035334,OMIM:268000,OMIM:PS268000,Orphanet:ORPHA791,SNOMED_CT:28835009|MONDO:MONDO:0014436,MedGen:C1859566,OMIM:615985|MONDO:MONDO:0015229,MedGen:C0752166,OMIM:PS209900,Orphanet:ORPHA110,SNOMED_CT:5619004|MedGen:CN169374|MedGen:CN517202;CLNHGVS=NC_000014.9:g.88852966C>T;CLNREVSTAT=criteria_provided,_conflicting_interpretations;CLNSIG=Conflicting_interpretations_of_pathogenicity;CLNSIGCONF=Benign(2),Likely_benign(1),Uncertain_significance(1);CLNVC=single_nucleotide_variant;CLNVCSO=SO:0001483;CLNVI=Illumina_Clinical_Services_Laboratory,Illumina:134152;GENEINFO=TTC8:123016;MC=SO:0001627|intron_variant;ORIGIN=1;RS=137853922;Pangolin=ENSG00000165533.18|5:0.04|-33:-0.0
chr14	88852976	1043313	G	T	.	.	ALLELEID=1031779;CLNDN=Bardet-Biedl_syndrome;CLNDISDB=MONDO:MONDO:0015229,MedGen:C0752166,OMIM:PS209900,Orphanet:ORPHA110,SNOMED_CT:5619004;CLNHGVS=NC_000014.9:g.88852976G>T;CLNREVSTAT=criteria_provided,_single_submitter;CLNSIG=Uncertain_significance;CLNVC=single_nucleotide_variant;CLNVCSO=SO:0001483;GENEINFO=TTC8:123016;MC=SO:0001583|missense_variant,SO:0001619|non-coding_transcript_variant,SO:0001623|5_prime_UTR_variant;ORIGIN=1;Pangolin=ENSG00000165533.18|23:0.23|-5:-0.15
chr14	88852977	1061483	G	T	.	.	ALLELEID=1048733;CLNDN=Bardet-Biedl_syndrome;CLNDISDB=MONDO:MONDO:0015229,MedGen:C0752166,OMIM:PS209900,Orphanet:ORPHA110,SNOMED_CT:5619004;CLNHGVS=NC_000014.9:g.88852977G>T;CLNREVSTAT=criteria_provided,_single_submitter;CLNSIG=Uncertain_significance;CLNVC=single_nucleotide_variant;CLNVCSO=SO:0001483;GENEINFO=TTC8:123016;MC=SO:0001583|missense_variant,SO:0001619|non-coding_transcript_variant,SO:0001623|5_prime_UTR_variant;ORIGIN=1;Pangolin=ENSG00000165533.18|22:0.18|-6:-0.2
chr14	88852986	888085	G	A	.	.	ALLELEID=872868;CLNDN=Retinitis_pigmentosa|Bardet-Biedl_syndrome_8;CLNDISDB=Human_Phenotype_Ontology:HP:0000547,MONDO:MONDO:0019200,MeSH:D012174,MedGen:C0035334,OMIM:268000,OMIM:PS268000,Orphanet:ORPHA791,SNOMED_CT:28835009|MONDO:MONDO:0014436,MedGen:C1859566,OMIM:615985;CLNHGVS=NC_000014.9:g.88852986G>A;CLNREVSTAT=criteria_provided,_single_submitter;CLNSIG=Uncertain_significance;CLNVC=single_nucleotide_variant;CLNVCSO=SO:0001483;CLNVI=Illumina_Clinical_Services_Laboratory,Illumina:726621;GENEINFO=TTC8:123016;MC=SO:0001583|missense_variant,SO:0001619|non-coding_transcript_variant,SO:0001623|5_prime_UTR_variant;ORIGIN=1;Pangolin=ENSG00000165533.18|13:0.01|-15:-0.01
chr14	88853011	1045512	A	G	.	.	ALLELEID=1031780;CLNDN=Bardet-Biedl_syndrome;CLNDISDB=MONDO:MONDO:0015229,MedGen:C0752166,OMIM:PS209900,Orphanet:ORPHA110,SNOMED_CT:5619004;CLNHGVS=NC_000014.9:g.88853011A>G;CLNREVSTAT=criteria_provided,_single_submitter;CLNSIG=Uncertain_significance;CLNVC=single_nucleotide_variant;CLNVCSO=SO:0001483;GENEINFO=TTC8:123016;MC=SO:0001583|missense_variant,SO:0001619|non-coding_transcript_variant,SO:0001623|5_prime_UTR_variant;ORIGIN=1;Pangolin=ENSG00000165533.18|-12:0.0|-40:-0.04
chr14	88853015	262517	G	A	.	.	AF_ESP=0.00046;AF_EXAC=0.0009;AF_TGP=0.001;ALLELEID=255110;CLNDN=Retinitis_pigmentosa|Bardet-Biedl_syndrome_8|Bardet-Biedl_syndrome|not_specified;CLNDISDB=Human_Phenotype_Ontology:HP:0000547,MONDO:MONDO:0019200,MeSH:D012174,MedGen:C0035334,OMIM:268000,OMIM:PS268000,Orphanet:ORPHA791,SNOMED_CT:28835009|MONDO:MONDO:0014436,MedGen:C1859566,OMIM:615985|MONDO:MONDO:0015229,MedGen:C0752166,OMIM:PS209900,Orphanet:ORPHA110,SNOMED_CT:5619004|MedGen:CN169374;CLNHGVS=NC_000014.9:g.88853015G>A;CLNREVSTAT=criteria_provided,_conflicting_interpretations;CLNSIG=Conflicting_interpretations_of_pathogenicity;CLNSIGCONF=Benign(1),Likely_benign(1),Uncertain_significance(2);CLNVC=single_nucleotide_variant;CLNVCSO=SO:0001483;CLNVI=Illumina_Clinical_Services_Laboratory,Illumina:232044;GENEINFO=TTC8:123016;MC=SO:0001619|non-coding_transcript_variant,SO:0001819|synonymous_variant,SO:0001623|5_prime_UTR_variant;ORIGIN=1;RS=141304350;Pangolin=ENSG00000165533.18|2:0.0|-44:-0.04
chr14	88857193	1058292	G	A	.	.	ALLELEID=1048734;CLNDN=Bardet-Biedl_syndrome;CLNDISDB=MONDO:MONDO:0015229,MedGen:C0752166,OMIM:PS209900,Orphanet:ORPHA110,SNOMED_CT:5619004;CLNHGVS=NC_000014.9:g.88857193G>A;CLNREVSTAT=criteria_provided,_single_submitter;CLNSIG=Uncertain_significance;CLNVC=single_nucleotide_variant;CLNVCSO=SO:0001483;GENEINFO=TTC8:123016;MC=SO:0001619|non-coding_transcript_variant,SO:0001819|synonymous_variant,SO:0001623|5_prime_UTR_variant;ORIGIN=1;Pangolin=ENSG00000165533.18|2:0.06|-3:-0.01
chr14	88857194	960774	G	C	.	.	ALLELEID=948719;CLNDN=Bardet-Biedl_syndrome;CLNDISDB=MONDO:MONDO:0015229,MedGen:C0752166,OMIM:PS209900,Orphanet:ORPHA110,SNOMED_CT:5619004;CLNHGVS=NC_000014.9:g.88857194G>C;CLNREVSTAT=criteria_provided,_single_submitter;CLNSIG=Uncertain_significance;CLNVC=single_nucleotide_variant;CLNVCSO=SO:0001483;GENEINFO=TTC8:123016;MC=SO:0001583|missense_variant,SO:0001619|non-coding_transcript_variant,SO:0001623|5_prime_UTR_variant;ORIGIN=1;Pangolin=ENSG00000165533.18|-4:0.0|-4:-0.0
chr14	88857206	658813	G	A	.	.	ALLELEID=642779;CLNDN=Bardet-Biedl_syndrome;CLNDISDB=MONDO:MONDO:0015229,MedGen:C0752166,OMIM:PS209900,Orphanet:ORPHA110,SNOMED_CT:5619004;CLNHGVS=NC_000014.9:g.88857206G>A;CLNREVSTAT=criteria_provided,_single_submitter;CLNSIG=Uncertain_significance;CLNVC=single_nucleotide_variant;CLNVCSO=SO:0001483;GENEINFO=TTC8:123016;MC=SO:0001583|missense_variant,SO:0001619|non-coding_transcript_variant;ORIGIN=1;RS=1419727328;Pangolin=ENSG00000165533.18|7:0.0|-16:-0.01
chr14	88857264	1003323	T	C	.	.	ALLELEID=996042;CLNDN=Bardet-Biedl_syndrome;CLNDISDB=MONDO:MONDO:0015229,MedGen:C0752166,OMIM:PS209900,Orphanet:ORPHA110,SNOMED_CT:5619004;CLNHGVS=NC_000014.9:g.88857264T>C;CLNREVSTAT=criteria_provided,_single_submitter;CLNSIG=Uncertain_significance;CLNVC=single_nucleotide_variant;CLNVCSO=SO:0001483;GENEINFO=TTC8:123016;MC=SO:0001583|missense_variant,SO:0001619|non-coding_transcript_variant;ORIGIN=1;Pangolin=ENSG00000165533.18|13:0.01|-14:-0.01
chr14	88861211	314800	C	T	.	.	AF_EXAC=1e-05;ALLELEID=321697;CLNDN=Retinitis_pigmentosa|Bardet-Biedl_syndrome_8;CLNDISDB=Human_Phenotype_Ontology:HP:0000547,MONDO:MONDO:0019200,MeSH:D012174,MedGen:C0035334,OMIM:268000,OMIM:PS268000,Orphanet:ORPHA791,SNOMED_CT:28835009|MONDO:MONDO:0014436,MedGen:C1859566,OMIM:615985;CLNHGVS=NC_000014.9:g.88861211C>T;CLNREVSTAT=criteria_provided,_single_submitter;CLNSIG=Uncertain_significance;CLNVC=single_nucleotide_variant;CLNVCSO=SO:0001483;CLNVI=Illumina_Clinical_Services_Laboratory,Illumina:727684;GENEINFO=TTC8:123016;MC=SO:0001627|intron_variant;ORIGIN=1;RS=768485587;Pangolin=ENSG00000165533.18|11:0.01|11:-0.0
chr14	88861223	884950	T	A	.	.	ALLELEID=872869;CLNDN=Retinitis_pigmentosa|Bardet-Biedl_syndrome_8|Bardet-Biedl_syndrome;CLNDISDB=Human_Phenotype_Ontology:HP:0000547,MONDO:MONDO:0019200,MeSH:D012174,MedGen:C0035334,OMIM:268000,OMIM:PS268000,Orphanet:ORPHA791,SNOMED_CT:28835009|MONDO:MONDO:0014436,MedGen:C1859566,OMIM:615985|MONDO:MONDO:0015229,MedGen:C0752166,OMIM:PS209900,Orphanet:ORPHA110,SNOMED_CT:5619004;CLNHGVS=NC_000014.9:g.88861223T>A;CLNREVSTAT=criteria_provided,_multiple_submitters,_no_conflicts;CLNSIG=Uncertain_significance;CLNVC=single_nucleotide_variant;CLNVCSO=SO:0001483;CLNVI=Illumina_Clinical_Services_Laboratory,Illumina:1342128;GENEINFO=TTC8:123016;MC=SO:0001583|missense_variant,SO:0001619|non-coding_transcript_variant;ORIGIN=1;Pangolin=ENSG00000165533.18|-1:0.0|-1:-0.01
chr14	88861278	933395	A	C	.	.	ALLELEID=936765;CLNDN=Bardet-Biedl_syndrome;CLNDISDB=MONDO:MONDO:0015229,MedGen:C0752166,OMIM:PS209900,Orphanet:ORPHA110,SNOMED_CT:5619004;CLNHGVS=NC_000014.9:g.88861278A>C;CLNREVSTAT=criteria_provided,_single_submitter;CLNSIG=Uncertain_significance;CLNVC=single_nucleotide_variant;CLNVCSO=SO:0001483;GENEINFO=TTC8:123016;MC=SO:0001583|missense_variant,SO:0001619|non-coding_transcript_variant;ORIGIN=1;Pangolin=ENSG00000165533.18|-4:0.01|2:-0.0
chr14	88861288	1062811	C	T	.	.	ALLELEID=1048735;CLNDN=Bardet-Biedl_syndrome;CLNDISDB=MONDO:MONDO:0015229,MedGen:C0752166,OMIM:PS209900,Orphanet:ORPHA110,SNOMED_CT:5619004;CLNHGVS=NC_000014.9:g.88861288C>T;CLNREVSTAT=criteria_provided,_single_submitter;CLNSIG=Uncertain_significance;CLNVC=single_nucleotide_variant;CLNVCSO=SO:0001483;GENEINFO=TTC8:123016;MC=SO:0001583|missense_variant,SO:0001619|non-coding_transcript_variant;ORIGIN=1;Pangolin=ENSG00000165533.18|44:0.0|44:-0.01
chr14	88861297	971451	G	A	.	.	ALLELEID=957335;CLNDN=Bardet-Biedl_syndrome;CLNDISDB=MONDO:MONDO:0015229,MedGen:C0752166,OMIM:PS209900,Orphanet:ORPHA110,SNOMED_CT:5619004;CLNHGVS=NC_000014.9:g.88861297G>A;CLNREVSTAT=criteria_provided,_single_submitter;CLNSIG=Uncertain_significance;CLNVC=single_nucleotide_variant;CLNVCSO=SO:0001483;GENEINFO=TTC8:123016;MC=SO:0001583|missense_variant,SO:0001619|non-coding_transcript_variant;ORIGIN=1;Pangolin=ENSG00000165533.18|5:0.0|35:-0.01
chr14	88861328	314801	A	G	.	.	AF_ESP=8e-05;AF_EXAC=3e-05;ALLELEID=337695;CLNDN=Retinitis_pigmentosa|Bardet-Biedl_syndrome_8;CLNDISDB=Human_Phenotype_Ontology:HP:0000547,MONDO:MONDO:0019200,MeSH:D012174,MedGen:C0035334,OMIM:268000,OMIM:PS268000,Orphanet:ORPHA791,SNOMED_CT:28835009|MONDO:MONDO:0014436,MedGen:C1859566,OMIM:615985;CLNHGVS=NC_000014.9:g.88861328A>G;CLNREVSTAT=criteria_provided,_single_submitter;CLNSIG=Uncertain_significance;CLNVC=single_nucleotide_variant;CLNVCSO=SO:0001483;CLNVI=Illumina_Clinical_Services_Laboratory,Illumina:270115;GENEINFO=TTC8:123016;MC=SO:0001583|missense_variant,SO:0001619|non-coding_transcript_variant;ORIGIN=1;RS=370111364;Pangolin=ENSG00000165533.18|-1:0.0|4:-0.02
chr14	88861332	956791	G	C	.	.	ALLELEID=948720;CLNDN=Bardet-Biedl_syndrome;CLNDISDB=MONDO:MONDO:0015229,MedGen:C0752166,OMIM:PS209900,Orphanet:ORPHA110,SNOMED_CT:5619004;CLNHGVS=NC_000014.9:g.88861332G>C;CLNREVSTAT=criteria_provided,_single_submitter;CLNSIG=Uncertain_significance;CLNVC=single_nucleotide_variant;CLNVCSO=SO:0001483;GENEINFO=TTC8:123016;MC=SO:0001583|missense_variant,SO:0001619|non-coding_transcript_variant;ORIGIN=1;Pangolin=ENSG00000165533.18|9:0.02|0:-0.58
chr14	88870092	1013681	T	G	.	.	ALLELEID=1011275;CLNDN=Bardet-Biedl_syndrome;CLNDISDB=MONDO:MONDO:0015229,MedGen:C0752166,OMIM:PS209900,Orphanet:ORPHA110,SNOMED_CT:5619004;CLNHGVS=NC_000014.9:g.88870092T>G;CLNREVSTAT=criteria_provided,_single_submitter;CLNSIG=Uncertain_significance;CLNVC=single_nucleotide_variant;CLNVCSO=SO:0001483;GENEINFO=TTC8:123016;MC=SO:0001583|missense_variant,SO:0001619|non-coding_transcript_variant;ORIGIN=1;Pangolin=ENSG00000165533.18|-33:0.04|-38:-0.0
chr14	88870099	884951	A	C	.	.	ALLELEID=872870;CLNDN=Retinitis_pigmentosa|Bardet-Biedl_syndrome_8;CLNDISDB=Human_Phenotype_Ontology:HP:0000547,MONDO:MONDO:0019200,MeSH:D012174,MedGen:C0035334,OMIM:268000,OMIM:PS268000,Orphanet:ORPHA791,SNOMED_CT:28835009|MONDO:MONDO:0014436,MedGen:C1859566,OMIM:615985;CLNHGVS=NC_000014.9:g.88870099A>C;CLNREVSTAT=criteria_provided,_single_submitter;CLNSIG=Uncertain_significance;CLNVC=single_nucleotide_variant;CLNVCSO=SO:0001483;CLNVI=Illumina_Clinical_Services_Laboratory,Illumina:868505;GENEINFO=TTC8:123016;MC=SO:0001583|missense_variant,SO:0001619|non-coding_transcript_variant;ORIGIN=1;Pangolin=ENSG00000165533.18|3:0.0|-40:-0.19
chr14	88870129	1006376	A	G	.	.	ALLELEID=996043;CLNDN=Bardet-Biedl_syndrome;CLNDISDB=MONDO:MONDO:0015229,MedGen:C0752166,OMIM:PS209900,Orphanet:ORPHA110,SNOMED_CT:5619004;CLNHGVS=NC_000014.9:g.88870129A>G;CLNREVSTAT=criteria_provided,_single_submitter;CLNSIG=Uncertain_significance;CLNVC=single_nucleotide_variant;CLNVCSO=SO:0001483;GENEINFO=TTC8:123016;MC=SO:0001583|missense_variant,SO:0001619|non-coding_transcript_variant;ORIGIN=1;Pangolin=ENSG00000165533.18|-5:0.0|-48:-0.0
chr14	88870137	857791	G	A	.	.	ALLELEID=841896;CLNDN=Bardet-Biedl_syndrome;CLNDISDB=MONDO:MONDO:0015229,MedGen:C0752166,OMIM:PS209900,Orphanet:ORPHA110,SNOMED_CT:5619004;CLNHGVS=NC_000014.9:g.88870137G>A;CLNREVSTAT=criteria_provided,_single_submitter;CLNSIG=Uncertain_significance;CLNVC=single_nucleotide_variant;CLNVCSO=SO:0001483;GENEINFO=TTC8:123016;MC=SO:0001583|missense_variant,SO:0001619|non-coding_transcript_variant;ORIGIN=1;Pangolin=ENSG00000165533.18|2:0.0|-50:-0.0
chr14	88870191	884952	T	C	.	.	ALLELEID=872871;CLNDN=Retinitis_pigmentosa|Bardet-Biedl_syndrome_8|Bardet-Biedl_syndrome;CLNDISDB=Human_Phenotype_Ontology:HP:0000547,MONDO:MONDO:0019200,MeSH:D012174,MedGen:C0035334,OMIM:268000,OMIM:PS268000,Orphanet:ORPHA791,SNOMED_CT:28835009|MONDO:MONDO:0014436,MedGen:C1859566,OMIM:615985|MONDO:MONDO:0015229,MedGen:C0752166,OMIM:PS209900,Orphanet:ORPHA110,SNOMED_CT:5619004;CLNHGVS=NC_000014.9:g.88870191T>C;CLNREVSTAT=criteria_provided,_multiple_submitters,_no_conflicts;CLNSIG=Uncertain_significance;CLNVC=single_nucleotide_variant;CLNVCSO=SO:0001483;CLNVI=Illumina_Clinical_Services_Laboratory,Illumina:1357717;GENEINFO=TTC8:123016;MC=SO:0001583|missense_variant,SO:0001619|non-coding_transcript_variant;ORIGIN=1;Pangolin=ENSG00000165533.18|7:0.03|8:-0.0
chr14	88871549	836188	G	T	.	.	ALLELEID=841897;CLNDN=Bardet-Biedl_syndrome;CLNDISDB=MONDO:MONDO:0015229,MedGen:C0752166,OMIM:PS209900,Orphanet:ORPHA110,SNOMED_CT:5619004;CLNHGVS=NC_000014.9:g.88871549G>T;CLNREVSTAT=criteria_provided,_single_submitter;CLNSIG=Uncertain_significance;CLNVC=single_nucleotide_variant;CLNVCSO=SO:0001483;GENEINFO=TTC8:123016;MC=SO:0001583|missense_variant,SO:0001619|non-coding_transcript_variant;ORIGIN=1;Pangolin=ENSG00000165533.18|13:0.0|0:-0.03
chr14	88871550	423070	C	T	.	.	AF_EXAC=3e-05;ALLELEID=409164;CLNDN=Retinitis_pigmentosa_51|Bardet-Biedl_syndrome_8|Bardet-Biedl_syndrome|not_provided;CLNDISDB=MONDO:MONDO:0013274,MedGen:C3150715,OMIM:613464|MONDO:MONDO:0014436,MedGen:C1859566,OMIM:615985|MONDO:MONDO:0015229,MedGen:C0752166,OMIM:PS209900,Orphanet:ORPHA110,SNOMED_CT:5619004|MedGen:CN517202;CLNHGVS=NC_000014.9:g.88871550C>T;CLNREVSTAT=criteria_provided,_multiple_submitters,_no_conflicts;CLNSIG=Uncertain_significance;CLNVC=single_nucleotide_variant;CLNVCSO=SO:0001483;GENEINFO=TTC8:123016;MC=SO:0001583|missense_variant,SO:0001619|non-coding_transcript_variant;ORIGIN=1;RS=755412340;Pangolin=ENSG00000165533.18|-1:0.0|-1:-0.01
chr14	88871562	956682	A	T	.	.	ALLELEID=948721;CLNDN=Bardet-Biedl_syndrome;CLNDISDB=MONDO:MONDO:0015229,MedGen:C0752166,OMIM:PS209900,Orphanet:ORPHA110,SNOMED_CT:5619004;CLNHGVS=NC_000014.9:g.88871562A>T;CLNREVSTAT=criteria_provided,_single_submitter;CLNSIG=Uncertain_significance;CLNVC=single_nucleotide_variant;CLNVCSO=SO:0001483;GENEINFO=TTC8:123016;MC=SO:0001583|missense_variant,SO:0001619|non-coding_transcript_variant;ORIGIN=1;Pangolin=ENSG00000165533.18|21:0.0|-13:-0.0
chr14	88871576	215974	C	T	.	.	AF_ESP=0.00154;AF_EXAC=0.00142;AF_TGP=0.0002;ALLELEID=213126;CLNDN=Retinitis_pigmentosa|Bardet-Biedl_syndrome_8|Bardet-Biedl_syndrome|not_specified;CLNDISDB=Human_Phenotype_Ontology:HP:0000547,MONDO:MONDO:0019200,MeSH:D012174,MedGen:C0035334,OMIM:268000,OMIM:PS268000,Orphanet:ORPHA791,SNOMED_CT:28835009|MONDO:MONDO:0014436,MedGen:C1859566,OMIM:615985|MONDO:MONDO:0015229,MedGen:C0752166,OMIM:PS209900,Orphanet:ORPHA110,SNOMED_CT:5619004|MedGen:CN169374;CLNHGVS=NC_000014.9:g.88871576C>T;CLNREVSTAT=criteria_provided,_conflicting_interpretations;CLNSIG=Conflicting_interpretations_of_pathogenicity;CLNSIGCONF=Likely_benign(2),Uncertain_significance(2);CLNVC=single_nucleotide_variant;CLNVCSO=SO:0001483;CLNVI=Illumina_Clinical_Services_Laboratory,Illumina:105614;GENEINFO=TTC8:123016;MC=SO:0001619|non-coding_transcript_variant,SO:0001819|synonymous_variant;ORIGIN=1;RS=150896551;Pangolin=ENSG00000165533.18|49:0.01|-27:-0.01
chr14	88871577	1007641	G	A	.	.	ALLELEID=996044;CLNDN=Bardet-Biedl_syndrome;CLNDISDB=MONDO:MONDO:0015229,MedGen:C0752166,OMIM:PS209900,Orphanet:ORPHA110,SNOMED_CT:5619004;CLNHGVS=NC_000014.9:g.88871577G>A;CLNREVSTAT=criteria_provided,_single_submitter;CLNSIG=Uncertain_significance;CLNVC=single_nucleotide_variant;CLNVCSO=SO:0001483;GENEINFO=TTC8:123016;MC=SO:0001583|missense_variant,SO:0001619|non-coding_transcript_variant;ORIGIN=1;Pangolin=ENSG00000165533.18|48:0.01|-28:-0.0
chr14	88871583	1034613	C	G	.	.	ALLELEID=1031781;CLNDN=Bardet-Biedl_syndrome;CLNDISDB=MONDO:MONDO:0015229,MedGen:C0752166,OMIM:PS209900,Orphanet:ORPHA110,SNOMED_CT:5619004;CLNHGVS=NC_000014.9:g.88871583C>G;CLNREVSTAT=criteria_provided,_single_submitter;CLNSIG=Uncertain_significance;CLNVC=single_nucleotide_variant;CLNVCSO=SO:0001483;GENEINFO=TTC8:123016;MC=SO:0001583|missense_variant,SO:0001619|non-coding_transcript_variant;ORIGIN=1;Pangolin=ENSG00000165533.18|39:0.01|-34:-0.01
chr14	88871617	850987	C	A	.	.	ALLELEID=841898;CLNDN=Bardet-Biedl_syndrome;CLNDISDB=MONDO:MONDO:0015229,MedGen:C0752166,OMIM:PS209900,Orphanet:ORPHA110,SNOMED_CT:5619004;CLNHGVS=NC_000014.9:g.88871617C>A;CLNREVSTAT=criteria_provided,_single_submitter;CLNSIG=Uncertain_significance;CLNVC=single_nucleotide_variant;CLNVCSO=SO:0001483;GENEINFO=TTC8:123016;MC=SO:0001583|missense_variant,SO:0001619|non-coding_transcript_variant;ORIGIN=1;Pangolin=ENSG00000165533.18|24:0.0|8:-0.02
chr14	88871623	409410	A	C	.	.	ALLELEID=399750;CLNDN=Bardet-Biedl_syndrome;CLNDISDB=MONDO:MONDO:0015229,MedGen:C0752166,OMIM:PS209900,Orphanet:ORPHA110,SNOMED_CT:5619004;CLNHGVS=NC_000014.9:g.88871623A>C;CLNREVSTAT=criteria_provided,_single_submitter;CLNSIG=Uncertain_significance;CLNVC=single_nucleotide_variant;CLNVCSO=SO:0001483;GENEINFO=TTC8:123016;MC=SO:0001583|missense_variant,SO:0001619|non-coding_transcript_variant;ORIGIN=1;RS=774216735;Pangolin=ENSG00000165533.18|-1:0.01|2:-0.02
chr14	88871632	1021106	T	C	.	.	ALLELEID=1011276;CLNDN=Bardet-Biedl_syndrome;CLNDISDB=MONDO:MONDO:0015229,MedGen:C0752166,OMIM:PS209900,Orphanet:ORPHA110,SNOMED_CT:5619004;CLNHGVS=NC_000014.9:g.88871632T>C;CLNREVSTAT=criteria_provided,_single_submitter;CLNSIG=Uncertain_significance;CLNVC=single_nucleotide_variant;CLNVCSO=SO:0001483;GENEINFO=TTC8:123016;MC=SO:0001583|missense_variant,SO:0001619|non-coding_transcript_variant;ORIGIN=1;Pangolin=ENSG00000165533.18|-7:0.01|48:-0.0
chr14	88871646	842341	T	C	.	.	ALLELEID=841899;CLNDN=Bardet-Biedl_syndrome;CLNDISDB=MONDO:MONDO:0015229,MedGen:C0752166,OMIM:PS209900,Orphanet:ORPHA110,SNOMED_CT:5619004;CLNHGVS=NC_000014.9:g.88871646T>C;CLNREVSTAT=criteria_provided,_single_submitter;CLNSIG=Uncertain_significance;CLNVC=single_nucleotide_variant;CLNVCSO=SO:0001483;GENEINFO=TTC8:123016;MC=SO:0001583|missense_variant,SO:0001619|non-coding_transcript_variant;ORIGIN=1;Pangolin=ENSG00000165533.18|-24:0.0|34:-0.0
chr14	88871714	968395	T	G	.	.	ALLELEID=957336;CLNDN=Bardet-Biedl_syndrome;CLNDISDB=MONDO:MONDO:0015229,MedGen:C0752166,OMIM:PS209900,Orphanet:ORPHA110,SNOMED_CT:5619004;CLNHGVS=NC_000014.9:g.88871714T>G;CLNREVSTAT=criteria_provided,_single_submitter;CLNSIG=Uncertain_significance;CLNVC=single_nucleotide_variant;CLNVCSO=SO:0001483;GENEINFO=TTC8:123016;MC=SO:0001583|missense_variant,SO:0001619|non-coding_transcript_variant;ORIGIN=1;Pangolin=ENSG00000165533.18|0:0.61|9:-0.03
chr14	88872334	598334	T	C	.	.	ALLELEID=589395;CLNDN=not_provided;CLNDISDB=MedGen:CN517202;CLNHGVS=NC_000014.9:g.88872334T>C;CLNREVSTAT=criteria_provided,_single_submitter;CLNSIG=Uncertain_significance;CLNVC=single_nucleotide_variant;CLNVCSO=SO:0001483;GENEINFO=TTC8:123016;MC=SO:0001583|missense_variant,SO:0001619|non-coding_transcript_variant;ORIGIN=1;RS=1321826310;Pangolin=ENSG00000165533.18|3:0.03|-4:-0.0
chr14	88872336	596386	G	A	.	.	AF_ESP=0.00138;AF_EXAC=0.00025;AF_TGP=0.0006;ALLELEID=587447;CLNDN=not_provided;CLNDISDB=MedGen:CN517202;CLNHGVS=NC_000014.9:g.88872336G>A;CLNREVSTAT=criteria_provided,_single_submitter;CLNSIG=Uncertain_significance;CLNVC=single_nucleotide_variant;CLNVCSO=SO:0001483;GENEINFO=TTC8:123016;MC=SO:0001583|missense_variant,SO:0001619|non-coding_transcript_variant;ORIGIN=1;RS=139773124;Pangolin=ENSG00000165533.18|24:0.01|1:-0.14
chr14	88872340	591889	A	T	.	.	ALLELEID=582878;CLNDN=not_provided;CLNDISDB=MedGen:CN517202;CLNHGVS=NC_000014.9:g.88872340A>T;CLNREVSTAT=no_assertion_criteria_provided;CLNSIG=Uncertain_significance;CLNVC=single_nucleotide_variant;CLNVCSO=SO:0001483;GENEINFO=TTC8:123016;MC=SO:0001583|missense_variant,SO:0001619|non-coding_transcript_variant;ORIGIN=1;RS=1566859873;Pangolin=ENSG00000165533.18|-3:0.03|-10:-0.0
chr14	88872358	437079	A	G	.	.	AF_ESP=0.00208;AF_EXAC=0.00354;AF_TGP=0.0004;ALLELEID=429604;CLNDN=Retinitis_pigmentosa|Bardet-Biedl_syndrome_8|Bardet-Biedl_syndrome|not_specified|not_provided;CLNDISDB=Human_Phenotype_Ontology:HP:0000547,MONDO:MONDO:0019200,MeSH:D012174,MedGen:C0035334,OMIM:268000,OMIM:PS268000,Orphanet:ORPHA791,SNOMED_CT:28835009|MONDO:MONDO:0014436,MedGen:C1859566,OMIM:615985|MONDO:MONDO:0015229,MedGen:C0752166,OMIM:PS209900,Orphanet:ORPHA110,SNOMED_CT:5619004|MedGen:CN169374|MedGen:CN517202;CLNHGVS=NC_000014.9:g.88872358A>G;CLNREVSTAT=criteria_provided,_conflicting_interpretations;CLNSIG=Conflicting_interpretations_of_pathogenicity;CLNSIGCONF=Benign(1),Likely_benign(2),Uncertain_significance(2);CLNVC=single_nucleotide_variant;CLNVCSO=SO:0001483;CLNVI=Illumina_Clinical_Services_Laboratory,Illumina:61785;GENEINFO=TTC8:123016;MC=SO:0001583|missense_variant,SO:0001619|non-coding_transcript_variant;ORIGIN=1;RS=142938748;Pangolin=ENSG00000165533.18|-28:0.01|-21:-0.0
chr14	88872367	844875	G	C	.	.	ALLELEID=841900;CLNDN=Bardet-Biedl_syndrome;CLNDISDB=MONDO:MONDO:0015229,MedGen:C0752166,OMIM:PS209900,Orphanet:ORPHA110,SNOMED_CT:5619004;CLNHGVS=NC_000014.9:g.88872367G>C;CLNREVSTAT=criteria_provided,_single_submitter;CLNSIG=Uncertain_significance;CLNVC=single_nucleotide_variant;CLNVCSO=SO:0001483;GENEINFO=TTC8:123016;MC=SO:0001583|missense_variant,SO:0001619|non-coding_transcript_variant;ORIGIN=1;Pangolin=ENSG00000165533.18|-30:0.01|-7:-0.0
chr14	88872379	971712	T	TCAA	.	.	ALLELEID=957337;CLNDN=Bardet-Biedl_syndrome;CLNDISDB=MONDO:MONDO:0015229,MedGen:C0752166,OMIM:PS209900,Orphanet:ORPHA110,SNOMED_CT:5619004;CLNHGVS=NC_000014.9:g.88872381AAC[5];CLNREVSTAT=criteria_provided,_single_submitter;CLNSIG=Uncertain_significance;CLNVC=Microsatellite;CLNVCSO=SO:0000289;CLNVI=Invitae:8296529;GENEINFO=TTC8:123016;MC=SO:0001619|non-coding_transcript_variant,SO:0001821|inframe_insertion;ORIGIN=1;Pangolin=ENSG00000165533.18|-42:0.03|-49:-0.02
chr14	88872399	849460	G	A	.	.	ALLELEID=841901;CLNDN=Bardet-Biedl_syndrome;CLNDISDB=MONDO:MONDO:0015229,MedGen:C0752166,OMIM:PS209900,Orphanet:ORPHA110,SNOMED_CT:5619004;CLNHGVS=NC_000014.9:g.88872399G>A;CLNREVSTAT=criteria_provided,_single_submitter;CLNSIG=Uncertain_significance;CLNVC=single_nucleotide_variant;CLNVCSO=SO:0001483;GENEINFO=TTC8:123016;MC=SO:0001583|missense_variant,SO:0001619|non-coding_transcript_variant;ORIGIN=1;Pangolin=ENSG00000165533.18|3:0.0|-39:-0.0
chr14	88872429	1006611	A	G	.	.	ALLELEID=996045;CLNDN=Bardet-Biedl_syndrome;CLNDISDB=MONDO:MONDO:0015229,MedGen:C0752166,OMIM:PS209900,Orphanet:ORPHA110,SNOMED_CT:5619004;CLNHGVS=NC_000014.9:g.88872429A>G;CLNREVSTAT=criteria_provided,_single_submitter;CLNSIG=Uncertain_significance;CLNVC=single_nucleotide_variant;CLNVCSO=SO:0001483;GENEINFO=TTC8:123016;MC=SO:0001583|missense_variant,SO:0001619|non-coding_transcript_variant;ORIGIN=1;Pangolin=ENSG00000165533.18|-1:0.02|23:-0.0
chr14	88872432	531831	C	T	.	.	AF_ESP=0.00062;AF_EXAC=0.00075;AF_TGP=0.0002;ALLELEID=528800;CLNDN=Retinitis_pigmentosa|Macular_dystrophy|Retinitis_pigmentosa_51|Bardet-Biedl_syndrome_8|Bardet-Biedl_syndrome;CLNDISDB=Human_Phenotype_Ontology:HP:0000547,MONDO:MONDO:0019200,MeSH:D012174,MedGen:C0035334,OMIM:268000,OMIM:PS268000,Orphanet:ORPHA791,SNOMED_CT:28835009|Human_Phenotype_Ontology:HP:0007638,Human_Phenotype_Ontology:HP:0007754,Human_Phenotype_Ontology:HP:0007798,Human_Phenotype_Ontology:HP:0007914,Human_Phenotype_Ontology:HP:0007919,Human_Phenotype_Ontology:HP:0007999,Human_Phenotype_Ontology:HP:0030636,MedGen:C0730292|MONDO:MONDO:0013274,MedGen:C3150715,OMIM:613464|MONDO:MONDO:0014436,MedGen:C1859566,OMIM:615985|MONDO:MONDO:0015229,MedGen:C0752166,OMIM:PS209900,Orphanet:ORPHA110,SNOMED_CT:5619004;CLNHGVS=NC_000014.9:g.88872432C>T;CLNREVSTAT=criteria_provided,_multiple_submitters,_no_conflicts;CLNSIG=Uncertain_significance;CLNVC=single_nucleotide_variant;CLNVCSO=SO:0001483;CLNVI=Illumina_Clinical_Services_Laboratory,Illumina:653528;GENEINFO=TTC8:123016;MC=SO:0001583|missense_variant,SO:0001619|non-coding_transcript_variant;ORIGIN=1;RS=140698625;Pangolin=ENSG00000165533.18|20:0.0|20:-0.0
chr14	88872458	1039124	T	G	.	.	ALLELEID=1031782;CLNDN=Bardet-Biedl_syndrome;CLNDISDB=MONDO:MONDO:0015229,MedGen:C0752166,OMIM:PS209900,Orphanet:ORPHA110,SNOMED_CT:5619004;CLNHGVS=NC_000014.9:g.88872458T>G;CLNREVSTAT=criteria_provided,_single_submitter;CLNSIG=Uncertain_significance;CLNVC=single_nucleotide_variant;CLNVCSO=SO:0001483;GENEINFO=TTC8:123016;MC=SO:0001627|intron_variant;ORIGIN=1;Pangolin=ENSG00000165533.18|-44:0.0|-6:-0.02
chr14	88875030	1038612	G	A	.	.	ALLELEID=1031783;CLNDN=Bardet-Biedl_syndrome;CLNDISDB=MONDO:MONDO:0015229,MedGen:C0752166,OMIM:PS209900,Orphanet:ORPHA110,SNOMED_CT:5619004;CLNHGVS=NC_000014.9:g.88875030G>A;CLNREVSTAT=criteria_provided,_single_submitter;CLNSIG=Uncertain_significance;CLNVC=single_nucleotide_variant;CLNVCSO=SO:0001483;GENEINFO=TTC8:123016;MC=SO:0001583|missense_variant,SO:0001619|non-coding_transcript_variant,SO:0001627|intron_variant;ORIGIN=1;Pangolin=ENSG00000165533.18|-4:0.02|1:-0.0
chr14	88875041	839257	C	G	.	.	ALLELEID=841902;CLNDN=Bardet-Biedl_syndrome;CLNDISDB=MONDO:MONDO:0015229,MedGen:C0752166,OMIM:PS209900,Orphanet:ORPHA110,SNOMED_CT:5619004;CLNHGVS=NC_000014.9:g.88875041C>G;CLNREVSTAT=criteria_provided,_single_submitter;CLNSIG=Uncertain_significance;CLNVC=single_nucleotide_variant;CLNVCSO=SO:0001483;GENEINFO=TTC8:123016;MC=SO:0001583|missense_variant,SO:0001619|non-coding_transcript_variant,SO:0001627|intron_variant;ORIGIN=1;Pangolin=ENSG00000165533.18|-15:0.04|-10:-0.0
chr14	88875060	314802	C	T	.	.	AF_ESP=0.00031;AF_EXAC=3e-05;ALLELEID=321698;CLNDN=Retinitis_pigmentosa|Bardet-Biedl_syndrome_8|Bardet-Biedl_syndrome;CLNDISDB=Human_Phenotype_Ontology:HP:0000547,MONDO:MONDO:0019200,MeSH:D012174,MedGen:C0035334,OMIM:268000,OMIM:PS268000,Orphanet:ORPHA791,SNOMED_CT:28835009|MONDO:MONDO:0014436,MedGen:C1859566,OMIM:615985|MONDO:MONDO:0015229,MedGen:C0752166,OMIM:PS209900,Orphanet:ORPHA110,SNOMED_CT:5619004;CLNHGVS=NC_000014.9:g.88875060C>T;CLNREVSTAT=criteria_provided,_multiple_submitters,_no_conflicts;CLNSIG=Uncertain_significance;CLNVC=single_nucleotide_variant;CLNVCSO=SO:0001483;CLNVI=Illumina_Clinical_Services_Laboratory,Illumina:147220;GENEINFO=TTC8:123016;MC=SO:0001583|missense_variant,SO:0001619|non-coding_transcript_variant,SO:0001627|intron_variant;ORIGIN=1;RS=139195149;Pangolin=ENSG00000165533.18|50:0.0|-34:-0.07
chr14	88875079	262513	G	A	.	.	AF_ESP=0.004;AF_EXAC=0.00093;AF_TGP=0.00339;ALLELEID=255111;CLNDN=Retinitis_pigmentosa|Bardet-Biedl_syndrome_8|Bardet-Biedl_syndrome|not_specified;CLNDISDB=Human_Phenotype_Ontology:HP:0000547,MONDO:MONDO:0019200,MeSH:D012174,MedGen:C0035334,OMIM:268000,OMIM:PS268000,Orphanet:ORPHA791,SNOMED_CT:28835009|MONDO:MONDO:0014436,MedGen:C1859566,OMIM:615985|MONDO:MONDO:0015229,MedGen:C0752166,OMIM:PS209900,Orphanet:ORPHA110,SNOMED_CT:5619004|MedGen:CN169374;CLNHGVS=NC_000014.9:g.88875079G>A;CLNREVSTAT=criteria_provided,_conflicting_interpretations;CLNSIG=Conflicting_interpretations_of_pathogenicity;CLNSIGCONF=Benign(2),Likely_benign(1),Uncertain_significance(1);CLNVC=single_nucleotide_variant;CLNVCSO=SO:0001483;CLNVI=Illumina_Clinical_Services_Laboratory,Illumina:248525;GENEINFO=TTC8:123016;MC=SO:0001619|non-coding_transcript_variant,SO:0001819|synonymous_variant,SO:0001627|intron_variant;ORIGIN=1;RS=114064158;Pangolin=ENSG00000165533.18|-10:0.0|30:-0.04
chr14	88875095	314803	A	G	.	.	AF_ESP=0.00023;AF_EXAC=9e-05;ALLELEID=337703;CLNDN=Retinitis_pigmentosa|Bardet-Biedl_syndrome_8|Bardet-Biedl_syndrome|not_provided;CLNDISDB=Human_Phenotype_Ontology:HP:0000547,MONDO:MONDO:0019200,MeSH:D012174,MedGen:C0035334,OMIM:268000,OMIM:PS268000,Orphanet:ORPHA791,SNOMED_CT:28835009|MONDO:MONDO:0014436,MedGen:C1859566,OMIM:615985|MONDO:MONDO:0015229,MedGen:C0752166,OMIM:PS209900,Orphanet:ORPHA110,SNOMED_CT:5619004|MedGen:CN517202;CLNHGVS=NC_000014.9:g.88875095A>G;CLNREVSTAT=criteria_provided,_multiple_submitters,_no_conflicts;CLNSIG=Uncertain_significance;CLNVC=single_nucleotide_variant;CLNVCSO=SO:0001483;CLNVI=Illumina_Clinical_Services_Laboratory,Illumina:709018;GENEINFO=TTC8:123016;MC=SO:0001583|missense_variant,SO:0001619|non-coding_transcript_variant,SO:0001627|intron_variant;ORIGIN=1;RS=376411291;Pangolin=ENSG00000165533.18|14:0.01|14:-0.0
chr14	88875096	1009448	C	T	.	.	ALLELEID=996046;CLNDN=Bardet-Biedl_syndrome;CLNDISDB=MONDO:MONDO:0015229,MedGen:C0752166,OMIM:PS209900,Orphanet:ORPHA110,SNOMED_CT:5619004;CLNHGVS=NC_000014.9:g.88875096C>T;CLNREVSTAT=criteria_provided,_single_submitter;CLNSIG=Uncertain_significance;CLNVC=single_nucleotide_variant;CLNVCSO=SO:0001483;GENEINFO=TTC8:123016;MC=SO:0001583|missense_variant,SO:0001619|non-coding_transcript_variant,SO:0001627|intron_variant;ORIGIN=1;Pangolin=ENSG00000165533.18|-27:0.0|13:-0.27
chr14	88875110	1043405	G	T	.	.	ALLELEID=1031784;CLNDN=Bardet-Biedl_syndrome;CLNDISDB=MONDO:MONDO:0015229,MedGen:C0752166,OMIM:PS209900,Orphanet:ORPHA110,SNOMED_CT:5619004;CLNHGVS=NC_000014.9:g.88875110G>T;CLNREVSTAT=criteria_provided,_single_submitter;CLNSIG=Uncertain_significance;CLNVC=single_nucleotide_variant;CLNVCSO=SO:0001483;GENEINFO=TTC8:123016;MC=SO:0001575|splice_donor_variant,SO:0001627|intron_variant;ORIGIN=1;Pangolin=ENSG00000165533.18|-41:0.0|-1:-0.96
chr14	88875112	1018741	A	G	.	.	ALLELEID=1011277;CLNDN=Bardet-Biedl_syndrome;CLNDISDB=MONDO:MONDO:0015229,MedGen:C0752166,OMIM:PS209900,Orphanet:ORPHA110,SNOMED_CT:5619004;CLNHGVS=NC_000014.9:g.88875112A>G;CLNREVSTAT=criteria_provided,_single_submitter;CLNSIG=Uncertain_significance;CLNVC=single_nucleotide_variant;CLNVCSO=SO:0001483;GENEINFO=TTC8:123016;MC=SO:0001627|intron_variant;ORIGIN=1;Pangolin=ENSG00000165533.18|-43:0.0|-3:-0.93
chr14	88877294	957784	A	T	.	.	ALLELEID=948722;CLNDN=Bardet-Biedl_syndrome;CLNDISDB=MONDO:MONDO:0015229,MedGen:C0752166,OMIM:PS209900,Orphanet:ORPHA110,SNOMED_CT:5619004;CLNHGVS=NC_000014.9:g.88877294A>T;CLNREVSTAT=criteria_provided,_single_submitter;CLNSIG=Uncertain_significance;CLNVC=single_nucleotide_variant;CLNVCSO=SO:0001483;GENEINFO=TTC8:123016;MC=SO:0001583|missense_variant,SO:0001619|non-coding_transcript_variant;ORIGIN=1;Pangolin=ENSG00000165533.18|15:0.0|0:-0.02
chr14	88877325	314804	C	T	.	.	AF_ESP=0.00023;AF_EXAC=0.00024;ALLELEID=321699;CLNDN=Retinitis_pigmentosa|Bardet-Biedl_syndrome_8|Bardet-Biedl_syndrome;CLNDISDB=Human_Phenotype_Ontology:HP:0000547,MONDO:MONDO:0019200,MeSH:D012174,MedGen:C0035334,OMIM:268000,OMIM:PS268000,Orphanet:ORPHA791,SNOMED_CT:28835009|MONDO:MONDO:0014436,MedGen:C1859566,OMIM:615985|MONDO:MONDO:0015229,MedGen:C0752166,OMIM:PS209900,Orphanet:ORPHA110,SNOMED_CT:5619004;CLNHGVS=NC_000014.9:g.88877325C>T;CLNREVSTAT=criteria_provided,_conflicting_interpretations;CLNSIG=Conflicting_interpretations_of_pathogenicity;CLNSIGCONF=Likely_benign(1),Uncertain_significance(2);CLNVC=single_nucleotide_variant;CLNVCSO=SO:0001483;CLNVI=Illumina_Clinical_Services_Laboratory,Illumina:113162;GENEINFO=TTC8:123016;MC=SO:0001583|missense_variant,SO:0001619|non-coding_transcript_variant;ORIGIN=1;RS=199649536;Pangolin=ENSG00000165533.18|31:0.0|-31:-0.0
chr14	88877326	215548	G	C	.	.	AF_ESP=0.00392;AF_TGP=0.0014;ALLELEID=213127;CLNDN=Retinitis_pigmentosa|Bardet-Biedl_syndrome_8|Bardet-Biedl_syndrome|not_specified;CLNDISDB=Human_Phenotype_Ontology:HP:0000547,MONDO:MONDO:0019200,MeSH:D012174,MedGen:C0035334,OMIM:268000,OMIM:PS268000,Orphanet:ORPHA791,SNOMED_CT:28835009|MONDO:MONDO:0014436,MedGen:C1859566,OMIM:615985|MONDO:MONDO:0015229,MedGen:C0752166,OMIM:PS209900,Orphanet:ORPHA110,SNOMED_CT:5619004|MedGen:CN169374;CLNHGVS=NC_000014.9:g.88877326G>C;CLNREVSTAT=criteria_provided,_conflicting_interpretations;CLNSIG=Conflicting_interpretations_of_pathogenicity;CLNSIGCONF=Benign(2),Likely_benign(2),Uncertain_significance(1);CLNVC=single_nucleotide_variant;CLNVCSO=SO:0001483;CLNVI=Illumina_Clinical_Services_Laboratory,Illumina:105941;GENEINFO=TTC8:123016;MC=SO:0001619|non-coding_transcript_variant,SO:0001819|synonymous_variant;ORIGIN=1;RS=142073418;Pangolin=ENSG00000165533.18|30:0.0|-32:-0.0
chr14	88877353	314805	C	T	.	.	ALLELEID=330955;CLNDN=Retinitis_pigmentosa|Bardet-Biedl_syndrome_8;CLNDISDB=Human_Phenotype_Ontology:HP:0000547,MONDO:MONDO:0019200,MeSH:D012174,MedGen:C0035334,OMIM:268000,OMIM:PS268000,Orphanet:ORPHA791,SNOMED_CT:28835009|MONDO:MONDO:0014436,MedGen:C1859566,OMIM:615985;CLNHGVS=NC_000014.9:g.88877353C>T;CLNREVSTAT=criteria_provided,_single_submitter;CLNSIG=Uncertain_significance;CLNVC=single_nucleotide_variant;CLNVCSO=SO:0001483;CLNVI=Illumina_Clinical_Services_Laboratory,Illumina:609374;GENEINFO=TTC8:123016;MC=SO:0001619|non-coding_transcript_variant,SO:0001819|synonymous_variant;ORIGIN=1;RS=886050878;Pangolin=ENSG00000165533.18|3:0.0|35:-0.0
chr14	88877404	1018977	G	T	.	.	ALLELEID=1011278;CLNDN=Bardet-Biedl_syndrome;CLNDISDB=MONDO:MONDO:0015229,MedGen:C0752166,OMIM:PS209900,Orphanet:ORPHA110,SNOMED_CT:5619004;CLNHGVS=NC_000014.9:g.88877404G>T;CLNREVSTAT=criteria_provided,_single_submitter;CLNSIG=Uncertain_significance;CLNVC=single_nucleotide_variant;CLNVCSO=SO:0001483;GENEINFO=TTC8:123016;MC=SO:0001583|missense_variant,SO:0001619|non-coding_transcript_variant;ORIGIN=1;Pangolin=ENSG00000165533.18|-16:0.0|-48:-0.0
chr14	88877406	1047590	T	C	.	.	ALLELEID=1031785;CLNDN=Bardet-Biedl_syndrome;CLNDISDB=MONDO:MONDO:0015229,MedGen:C0752166,OMIM:PS209900,Orphanet:ORPHA110,SNOMED_CT:5619004;CLNHGVS=NC_000014.9:g.88877406T>C;CLNREVSTAT=criteria_provided,_single_submitter;CLNSIG=Uncertain_significance;CLNVC=single_nucleotide_variant;CLNVCSO=SO:0001483;GENEINFO=TTC8:123016;MC=SO:0001583|missense_variant,SO:0001619|non-coding_transcript_variant;ORIGIN=1;Pangolin=ENSG00000165533.18|-1:0.0|-18:-0.0
chr14	88877427	888137	A	G	.	.	ALLELEID=872872;CLNDN=Retinitis_pigmentosa|Bardet-Biedl_syndrome_8;CLNDISDB=Human_Phenotype_Ontology:HP:0000547,MONDO:MONDO:0019200,MeSH:D012174,MedGen:C0035334,OMIM:268000,OMIM:PS268000,Orphanet:ORPHA791,SNOMED_CT:28835009|MONDO:MONDO:0014436,MedGen:C1859566,OMIM:615985;CLNHGVS=NC_000014.9:g.88877427A>G;CLNREVSTAT=criteria_provided,_single_submitter;CLNSIG=Uncertain_significance;CLNVC=single_nucleotide_variant;CLNVCSO=SO:0001483;CLNVI=Illumina_Clinical_Services_Laboratory,Illumina:1324168;GENEINFO=TTC8:123016;MC=SO:0001619|non-coding_transcript_variant,SO:0001624|3_prime_UTR_variant;ORIGIN=1;Pangolin=ENSG00000165533.18|-1:0.15|49:-0.0
chr14	88877455	888138	A	C	.	.	ALLELEID=872873;CLNDN=Retinitis_pigmentosa|Bardet-Biedl_syndrome_8;CLNDISDB=Human_Phenotype_Ontology:HP:0000547,MONDO:MONDO:0019200,MeSH:D012174,MedGen:C0035334,OMIM:268000,OMIM:PS268000,Orphanet:ORPHA791,SNOMED_CT:28835009|MONDO:MONDO:0014436,MedGen:C1859566,OMIM:615985;CLNHGVS=NC_000014.9:g.88877455A>C;CLNREVSTAT=criteria_provided,_single_submitter;CLNSIG=Uncertain_significance;CLNVC=single_nucleotide_variant;CLNVCSO=SO:0001483;CLNVI=Illumina_Clinical_Services_Laboratory,Illumina:806031;GENEINFO=TTC8:123016;MC=SO:0001619|non-coding_transcript_variant,SO:0001624|3_prime_UTR_variant;ORIGIN=1;Pangolin=ENSG00000165533.18|23:0.02|21:-0.0
chr14	88877467	885015	C	T	.	.	ALLELEID=872874;CLNDN=Retinitis_pigmentosa|Bardet-Biedl_syndrome_8;CLNDISDB=Human_Phenotype_Ontology:HP:0000547,MONDO:MONDO:0019200,MeSH:D012174,MedGen:C0035334,OMIM:268000,OMIM:PS268000,Orphanet:ORPHA791,SNOMED_CT:28835009|MONDO:MONDO:0014436,MedGen:C1859566,OMIM:615985;CLNHGVS=NC_000014.9:g.88877467C>T;CLNREVSTAT=criteria_provided,_single_submitter;CLNSIG=Uncertain_significance;CLNVC=single_nucleotide_variant;CLNVCSO=SO:0001483;CLNVI=Illumina_Clinical_Services_Laboratory,Illumina:637452;GENEINFO=TTC8:123016;MC=SO:0001619|non-coding_transcript_variant,SO:0001624|3_prime_UTR_variant;ORIGIN=1;Pangolin=ENSG00000165533.18|-2:0.01|11:-0.11
chr14	88877493	314806	A	G	.	.	AF_TGP=0.0022;ALLELEID=337704;CLNDN=Retinitis_pigmentosa|Bardet-Biedl_syndrome_8;CLNDISDB=Human_Phenotype_Ontology:HP:0000547,MONDO:MONDO:0019200,MeSH:D012174,MedGen:C0035334,OMIM:268000,OMIM:PS268000,Orphanet:ORPHA791,SNOMED_CT:28835009|MONDO:MONDO:0014436,MedGen:C1859566,OMIM:615985;CLNHGVS=NC_000014.9:g.88877493A>G;CLNREVSTAT=criteria_provided,_conflicting_interpretations;CLNSIG=Conflicting_interpretations_of_pathogenicity;CLNSIGCONF=Likely_benign(1),Uncertain_significance(1);CLNVC=single_nucleotide_variant;CLNVCSO=SO:0001483;CLNVI=Illumina_Clinical_Services_Laboratory,Illumina:637454;GENEINFO=TTC8:123016;MC=SO:0001619|non-coding_transcript_variant,SO:0001624|3_prime_UTR_variant;ORIGIN=1;RS=147325843;Pangolin=ENSG00000165533.18|46:0.0|-15:-0.06
chr14	88877502	885016	C	T	.	.	ALLELEID=872875;CLNDN=Retinitis_pigmentosa|Bardet-Biedl_syndrome_8;CLNDISDB=Human_Phenotype_Ontology:HP:0000547,MONDO:MONDO:0019200,MeSH:D012174,MedGen:C0035334,OMIM:268000,OMIM:PS268000,Orphanet:ORPHA791,SNOMED_CT:28835009|MONDO:MONDO:0014436,MedGen:C1859566,OMIM:615985;CLNHGVS=NC_000014.9:g.88877502C>T;CLNREVSTAT=criteria_provided,_single_submitter;CLNSIG=Uncertain_significance;CLNVC=single_nucleotide_variant;CLNVCSO=SO:0001483;CLNVI=Illumina_Clinical_Services_Laboratory,Illumina:698935;GENEINFO=TTC8:123016;MC=SO:0001619|non-coding_transcript_variant,SO:0001624|3_prime_UTR_variant;ORIGIN=1;Pangolin=ENSG00000165533.18|-24:0.0|-20:-0.0
chr14	88877503	885017	G	A	.	.	ALLELEID=872876;CLNDN=Retinitis_pigmentosa|Bardet-Biedl_syndrome_8;CLNDISDB=Human_Phenotype_Ontology:HP:0000547,MONDO:MONDO:0019200,MeSH:D012174,MedGen:C0035334,OMIM:268000,OMIM:PS268000,Orphanet:ORPHA791,SNOMED_CT:28835009|MONDO:MONDO:0014436,MedGen:C1859566,OMIM:615985;CLNHGVS=NC_000014.9:g.88877503G>A;CLNREVSTAT=criteria_provided,_conflicting_interpretations;CLNSIG=Conflicting_interpretations_of_pathogenicity;CLNSIGCONF=Likely_benign(1),Uncertain_significance(1);CLNVC=single_nucleotide_variant;CLNVCSO=SO:0001483;CLNVI=Illumina_Clinical_Services_Laboratory,Illumina:1403443;GENEINFO=TTC8:123016;MC=SO:0001619|non-coding_transcript_variant,SO:0001624|3_prime_UTR_variant;ORIGIN=1;Pangolin=ENSG00000165533.18|-25:0.01|-25:-0.0
chr14	88877657	314808	T	C	.	.	ALLELEID=337714;CLNDN=Retinitis_pigmentosa|Bardet-Biedl_syndrome_8;CLNDISDB=Human_Phenotype_Ontology:HP:0000547,MONDO:MONDO:0019200,MeSH:D012174,MedGen:C0035334,OMIM:268000,OMIM:PS268000,Orphanet:ORPHA791,SNOMED_CT:28835009|MONDO:MONDO:0014436,MedGen:C1859566,OMIM:615985;CLNHGVS=NC_000014.9:g.88877657T>C;CLNREVSTAT=criteria_provided,_single_submitter;CLNSIG=Uncertain_significance;CLNVC=single_nucleotide_variant;CLNVCSO=SO:0001483;CLNVI=Illumina_Clinical_Services_Laboratory,Illumina:264428;GENEINFO=TTC8:123016;MC=SO:0001619|non-coding_transcript_variant,SO:0001624|3_prime_UTR_variant;ORIGIN=1;RS=886050879;Pangolin=ENSG00000165533.18|-26:0.0|-6:-0.0
chr14	88877787	885929	C	T	.	.	ALLELEID=872877;CLNDN=Retinitis_pigmentosa|Bardet-Biedl_syndrome_8;CLNDISDB=Human_Phenotype_Ontology:HP:0000547,MONDO:MONDO:0019200,MeSH:D012174,MedGen:C0035334,OMIM:268000,OMIM:PS268000,Orphanet:ORPHA791,SNOMED_CT:28835009|MONDO:MONDO:0014436,MedGen:C1859566,OMIM:615985;CLNHGVS=NC_000014.9:g.88877787C>T;CLNREVSTAT=criteria_provided,_single_submitter;CLNSIG=Uncertain_significance;CLNVC=single_nucleotide_variant;CLNVCSO=SO:0001483;CLNVI=Illumina_Clinical_Services_Laboratory,Illumina:917727;GENEINFO=TTC8:123016;MC=SO:0001619|non-coding_transcript_variant,SO:0001624|3_prime_UTR_variant;ORIGIN=1;Pangolin=ENSG00000165533.18|36:0.0|35:-0.0
chr14	88877828	885930	G	A	.	.	ALLELEID=872878;CLNDN=Retinitis_pigmentosa|Bardet-Biedl_syndrome_8;CLNDISDB=Human_Phenotype_Ontology:HP:0000547,MONDO:MONDO:0019200,MeSH:D012174,MedGen:C0035334,OMIM:268000,OMIM:PS268000,Orphanet:ORPHA791,SNOMED_CT:28835009|MONDO:MONDO:0014436,MedGen:C1859566,OMIM:615985;CLNHGVS=NC_000014.9:g.88877828G>A;CLNREVSTAT=criteria_provided,_single_submitter;CLNSIG=Uncertain_significance;CLNVC=single_nucleotide_variant;CLNVCSO=SO:0001483;CLNVI=Illumina_Clinical_Services_Laboratory,Illumina:845094;GENEINFO=TTC8:123016;MC=SO:0001619|non-coding_transcript_variant,SO:0001624|3_prime_UTR_variant;ORIGIN=1;Pangolin=ENSG00000165533.18|34:0.0|-6:-0.0
chr14	89955909	314810	G	T	.	.	AF_TGP=0.0018;ALLELEID=337716;CLNDN=Spinocerebellar_ataxia,_autosomal_recessive,_with_axonal_neuropathy_1;CLNDISDB=MONDO:MONDO:0011801,MedGen:C4759870,OMIM:607250,Orphanet:ORPHA94124;CLNHGVS=NC_000014.9:g.89955909G>T;CLNREVSTAT=criteria_provided,_single_submitter;CLNSIG=Uncertain_significance;CLNVC=single_nucleotide_variant;CLNVCSO=SO:0001483;CLNVI=Illumina_Clinical_Services_Laboratory,Illumina:301590;GENEINFO=TDP1:55775;MC=SO:0002153|genic_upstream_transcript_variant;ORIGIN=1;RS=577403021;Pangolin=ENSG00000042088.14|22:0.0|35:-0.0
chr14	89955923	314812	C	T	.	.	ALLELEID=330958;CLNDN=Spinocerebellar_ataxia,_autosomal_recessive,_with_axonal_neuropathy_1;CLNDISDB=MONDO:MONDO:0011801,MedGen:C4759870,OMIM:607250,Orphanet:ORPHA94124;CLNHGVS=NC_000014.9:g.89955923C>T;CLNREVSTAT=criteria_provided,_single_submitter;CLNSIG=Uncertain_significance;CLNVC=single_nucleotide_variant;CLNVCSO=SO:0001483;CLNVI=Illumina_Clinical_Services_Laboratory,Illumina:646997;GENEINFO=TDP1:55775;MC=SO:0002153|genic_upstream_transcript_variant;ORIGIN=1;RS=886050880;Pangolin=ENSG00000042088.14|48:0.0|47:-0.02
chr14	89955926	314813	C	G	.	.	ALLELEID=339746;CLNDN=Spinocerebellar_ataxia,_autosomal_recessive,_with_axonal_neuropathy_1;CLNDISDB=MONDO:MONDO:0011801,MedGen:C4759870,OMIM:607250,Orphanet:ORPHA94124;CLNHGVS=NC_000014.9:g.89955926C>G;CLNREVSTAT=criteria_provided,_single_submitter;CLNSIG=Uncertain_significance;CLNVC=single_nucleotide_variant;CLNVCSO=SO:0001483;CLNVI=Illumina_Clinical_Services_Laboratory,Illumina:284648;GENEINFO=TDP1:55775;MC=SO:0002153|genic_upstream_transcript_variant;ORIGIN=1;RS=886050881;Pangolin=ENSG00000042088.14|45:0.0|44:-0.04
chr14	89955937	886936	G	A	.	.	ALLELEID=872880;CLNDN=Spinocerebellar_ataxia,_autosomal_recessive,_with_axonal_neuropathy_1;CLNDISDB=MONDO:MONDO:0011801,MedGen:C4759870,OMIM:607250,Orphanet:ORPHA94124;CLNHGVS=NC_000014.9:g.89955937G>A;CLNREVSTAT=criteria_provided,_single_submitter;CLNSIG=Uncertain_significance;CLNVC=single_nucleotide_variant;CLNVCSO=SO:0001483;CLNVI=Illumina_Clinical_Services_Laboratory,Illumina:1394279;GENEINFO=TDP1:55775;MC=SO:0001623|5_prime_UTR_variant;ORIGIN=1;Pangolin=ENSG00000042088.14|33:0.06|34:-0.0
chr14	89955958	886937	C	T	.	.	ALLELEID=872881;CLNDN=Spinocerebellar_ataxia,_autosomal_recessive,_with_axonal_neuropathy_1;CLNDISDB=MONDO:MONDO:0011801,MedGen:C4759870,OMIM:607250,Orphanet:ORPHA94124;CLNHGVS=NC_000014.9:g.89955958C>T;CLNREVSTAT=criteria_provided,_single_submitter;CLNSIG=Uncertain_significance;CLNVC=single_nucleotide_variant;CLNVCSO=SO:0001483;CLNVI=Illumina_Clinical_Services_Laboratory,Illumina:916873;GENEINFO=TDP1:55775;MC=SO:0001623|5_prime_UTR_variant;ORIGIN=1;Pangolin=ENSG00000042088.14|-14:0.0|12:-0.03
chr14	89955959	888197	T	G	.	.	ALLELEID=872882;CLNDN=Spinocerebellar_ataxia,_autosomal_recessive,_with_axonal_neuropathy_1;CLNDISDB=MONDO:MONDO:0011801,MedGen:C4759870,OMIM:607250,Orphanet:ORPHA94124;CLNHGVS=NC_000014.9:g.89955959T>G;CLNREVSTAT=criteria_provided,_single_submitter;CLNSIG=Uncertain_significance;CLNVC=single_nucleotide_variant;CLNVCSO=SO:0001483;CLNVI=Illumina_Clinical_Services_Laboratory,Illumina:877747;GENEINFO=TDP1:55775;MC=SO:0001623|5_prime_UTR_variant;ORIGIN=1;Pangolin=ENSG00000042088.14|11:0.02|12:-0.0
chr14	89955969	314814	A	C	.	.	ALLELEID=330959;CLNDN=Autosomal_recessive_cerebellar_ataxia;CLNDISDB=MONDO:MONDO:0015244,MedGen:CN226644,OMIM:PS213200,Orphanet:ORPHA1172;CLNHGVS=NC_000014.9:g.89955969A>C;CLNREVSTAT=criteria_provided,_single_submitter;CLNSIG=Uncertain_significance;CLNVC=single_nucleotide_variant;CLNVCSO=SO:0001483;CLNVI=Illumina_Clinical_Services_Laboratory,Illumina:149783;GENEINFO=TDP1:55775;MC=SO:0001623|5_prime_UTR_variant;ORIGIN=1;RS=886050882;Pangolin=ENSG00000042088.14|-25:0.01|1:-0.33
chr14	89956732	314819	T	C	.	.	ALLELEID=337724;CLNDN=Spinocerebellar_ataxia,_autosomal_recessive,_with_axonal_neuropathy_1;CLNDISDB=MONDO:MONDO:0011801,MedGen:C4759870,OMIM:607250,Orphanet:ORPHA94124;CLNHGVS=NC_000014.9:g.89956732T>C;CLNREVSTAT=criteria_provided,_single_submitter;CLNSIG=Uncertain_significance;CLNVC=single_nucleotide_variant;CLNVCSO=SO:0001483;CLNVI=Illumina_Clinical_Services_Laboratory,Illumina:108039;GENEINFO=TDP1:55775;MC=SO:0001623|5_prime_UTR_variant,SO:0001627|intron_variant;ORIGIN=1;RS=886050883;Pangolin=ENSG00000042088.14|-48:0.0|11:-0.0
chr14	89956753	314820	C	G	.	.	ALLELEID=337733;CLNDN=Spinocerebellar_ataxia,_autosomal_recessive,_with_axonal_neuropathy_1;CLNDISDB=MONDO:MONDO:0011801,MedGen:C4759870,OMIM:607250,Orphanet:ORPHA94124;CLNHGVS=NC_000014.9:g.89956753C>G;CLNREVSTAT=criteria_provided,_single_submitter;CLNSIG=Uncertain_significance;CLNVC=single_nucleotide_variant;CLNVCSO=SO:0001483;CLNVI=Illumina_Clinical_Services_Laboratory,Illumina:661164;GENEINFO=TDP1:55775;MC=SO:0001623|5_prime_UTR_variant,SO:0001627|intron_variant;ORIGIN=1;RS=751280891;Pangolin=ENSG00000042088.14|47:0.03|-37:-0.0
chr14	89956770	888198	G	A	.	.	ALLELEID=872883;CLNDN=Spinocerebellar_ataxia,_autosomal_recessive,_with_axonal_neuropathy_1;CLNDISDB=MONDO:MONDO:0011801,MedGen:C4759870,OMIM:607250,Orphanet:ORPHA94124;CLNHGVS=NC_000014.9:g.89956770G>A;CLNREVSTAT=criteria_provided,_single_submitter;CLNSIG=Uncertain_significance;CLNVC=single_nucleotide_variant;CLNVCSO=SO:0001483;CLNVI=Illumina_Clinical_Services_Laboratory,Illumina:921949;GENEINFO=TDP1:55775;MC=SO:0001623|5_prime_UTR_variant,SO:0001627|intron_variant;ORIGIN=1;Pangolin=ENSG00000042088.14|30:0.0|30:-0.0
chr14	89956815	885077	T	C	.	.	ALLELEID=876463;CLNDN=Spinocerebellar_ataxia,_autosomal_recessive,_with_axonal_neuropathy_1;CLNDISDB=MONDO:MONDO:0011801,MedGen:C4759870,OMIM:607250,Orphanet:ORPHA94124;CLNHGVS=NC_000014.9:g.89956815T>C;CLNREVSTAT=criteria_provided,_single_submitter;CLNSIG=Uncertain_significance;CLNVC=single_nucleotide_variant;CLNVCSO=SO:0001483;CLNVI=Illumina_Clinical_Services_Laboratory,Illumina:677038;GENEINFO=TDP1:55775;MC=SO:0001627|intron_variant;ORIGIN=1;Pangolin=ENSG00000042088.14|19:0.0|-15:-0.02
chr14	89963112	284010	A	G	.	.	ALLELEID=268247;CLNDN=not_provided;CLNDISDB=MedGen:CN517202;CLNHGVS=NC_000014.9:g.89963112A>G;CLNREVSTAT=criteria_provided,_single_submitter;CLNSIG=Uncertain_significance;CLNVC=single_nucleotide_variant;CLNVCSO=SO:0001483;GENEINFO=TDP1:55775;MC=SO:0001623|5_prime_UTR_variant;ORIGIN=1;RS=886042768;Pangolin=ENSG00000042088.14|-4:0.01|-1:-0.0
chr14	89963129	314822	C	T	.	.	AF_EXAC=3e-05;ALLELEID=330978;CLNDN=Spinocerebellar_ataxia,_autosomal_recessive,_with_axonal_neuropathy_1|not_provided;CLNDISDB=MONDO:MONDO:0011801,MedGen:C4759870,OMIM:607250,Orphanet:ORPHA94124|MedGen:CN517202;CLNHGVS=NC_000014.9:g.89963129C>T;CLNREVSTAT=criteria_provided,_multiple_submitters,_no_conflicts;CLNSIG=Uncertain_significance;CLNVC=single_nucleotide_variant;CLNVCSO=SO:0001483;CLNVI=Illumina_Clinical_Services_Laboratory,Illumina:793178;GENEINFO=TDP1:55775;MC=SO:0001819|synonymous_variant;ORIGIN=1;RS=779666160;Pangolin=ENSG00000042088.14|-2:0.16|-21:-0.07
chr14	89963133	314823	T	C	.	.	AF_EXAC=1e-05;ALLELEID=321715;CLNDN=Spinocerebellar_ataxia,_autosomal_recessive,_with_axonal_neuropathy_1;CLNDISDB=MONDO:MONDO:0011801,MedGen:C4759870,OMIM:607250,Orphanet:ORPHA94124;CLNHGVS=NC_000014.9:g.89963133T>C;CLNREVSTAT=criteria_provided,_single_submitter;CLNSIG=Uncertain_significance;CLNVC=single_nucleotide_variant;CLNVCSO=SO:0001483;CLNVI=Illumina_Clinical_Services_Laboratory,Illumina:815562;GENEINFO=TDP1:55775;MC=SO:0001583|missense_variant;ORIGIN=1;RS=754747710;Pangolin=ENSG00000042088.14|-25:0.0|7:-0.0
chr14	89963139	885078	A	G	.	.	ALLELEID=872884;CLNDN=Spinocerebellar_ataxia,_autosomal_recessive,_with_axonal_neuropathy_1;CLNDISDB=MONDO:MONDO:0011801,MedGen:C4759870,OMIM:607250,Orphanet:ORPHA94124;CLNHGVS=NC_000014.9:g.89963139A>G;CLNREVSTAT=criteria_provided,_single_submitter;CLNSIG=Uncertain_significance;CLNVC=single_nucleotide_variant;CLNVCSO=SO:0001483;CLNVI=Illumina_Clinical_Services_Laboratory,Illumina:915244;GENEINFO=TDP1:55775;MC=SO:0001583|missense_variant;ORIGIN=1;Pangolin=ENSG00000042088.14|-12:0.0|-31:-0.13
chr14	89963148	586808	A	T	.	.	ALLELEID=577371;CLNDN=not_provided;CLNDISDB=MedGen:CN517202;CLNHGVS=NC_000014.9:g.89963148A>T;CLNREVSTAT=criteria_provided,_single_submitter;CLNSIG=Uncertain_significance;CLNVC=single_nucleotide_variant;CLNVCSO=SO:0001483;GENEINFO=TDP1:55775;MC=SO:0001583|missense_variant;ORIGIN=1;RS=1566842225;Pangolin=ENSG00000042088.14|-40:0.0|-40:-0.0
chr14	89963182	885079	C	T	.	.	ALLELEID=872885;CLNDN=Spinocerebellar_ataxia,_autosomal_recessive,_with_axonal_neuropathy_1;CLNDISDB=MONDO:MONDO:0011801,MedGen:C4759870,OMIM:607250,Orphanet:ORPHA94124;CLNHGVS=NC_000014.9:g.89963182C>T;CLNREVSTAT=criteria_provided,_single_submitter;CLNSIG=Uncertain_significance;CLNVC=single_nucleotide_variant;CLNVCSO=SO:0001483;CLNVI=Illumina_Clinical_Services_Laboratory,Illumina:1373237;GENEINFO=TDP1:55775;MC=SO:0001583|missense_variant;ORIGIN=1;Pangolin=ENSG00000042088.14|43:0.11|42:-0.0
chr14	89963198	885080	A	G	.	.	ALLELEID=872886;CLNDN=Spinocerebellar_ataxia,_autosomal_recessive,_with_axonal_neuropathy_1;CLNDISDB=MONDO:MONDO:0011801,MedGen:C4759870,OMIM:607250,Orphanet:ORPHA94124;CLNHGVS=NC_000014.9:g.89963198A>G;CLNREVSTAT=criteria_provided,_single_submitter;CLNSIG=Uncertain_significance;CLNVC=single_nucleotide_variant;CLNVCSO=SO:0001483;CLNVI=Illumina_Clinical_Services_Laboratory,Illumina:1650167;GENEINFO=TDP1:55775;MC=SO:0001819|synonymous_variant;ORIGIN=1;Pangolin=ENSG00000042088.14|50:0.01|27:-0.14
chr14	89963251	805648	A	G	.	.	AF_ESP=0.00023;AF_EXAC=7e-05;ALLELEID=793519;CLNDN=Spinocerebellar_ataxia,_autosomal_recessive,_with_axonal_neuropathy_1|not_provided;CLNDISDB=MONDO:MONDO:0011801,MedGen:C4759870,OMIM:607250,Orphanet:ORPHA94124|MedGen:CN517202;CLNHGVS=NC_000014.9:g.89963251A>G;CLNREVSTAT=criteria_provided,_multiple_submitters,_no_conflicts;CLNSIG=Uncertain_significance;CLNVC=single_nucleotide_variant;CLNVCSO=SO:0001483;CLNVI=Illumina_Clinical_Services_Laboratory,Illumina:654818;GENEINFO=TDP1:55775;MC=SO:0001583|missense_variant;ORIGIN=1;RS=141387488;Pangolin=ENSG00000042088.14|-26:0.12|-3:-0.11
chr14	89963262	586804	G	A	.	.	AF_EXAC=2e-05;ALLELEID=577372;CLNDN=not_provided;CLNDISDB=MedGen:CN517202;CLNHGVS=NC_000014.9:g.89963262G>A;CLNREVSTAT=criteria_provided,_single_submitter;CLNSIG=Uncertain_significance;CLNVC=single_nucleotide_variant;CLNVCSO=SO:0001483;GENEINFO=TDP1:55775;MC=SO:0001583|missense_variant;ORIGIN=1;RS=781564388;Pangolin=ENSG00000042088.14|-14:0.02|-37:-0.06
chr14	89963322	196488	T	A	.	.	AF_ESP=0.00015;AF_EXAC=0.00011;ALLELEID=193649;CLNDN=Spinocerebellar_ataxia,_autosomal_recessive,_with_axonal_neuropathy_1|not_provided;CLNDISDB=MONDO:MONDO:0011801,MedGen:C4759870,OMIM:607250,Orphanet:ORPHA94124|MedGen:CN517202;CLNHGVS=NC_000014.9:g.89963322T>A;CLNREVSTAT=criteria_provided,_multiple_submitters,_no_conflicts;CLNSIG=Uncertain_significance;CLNVC=single_nucleotide_variant;CLNVCSO=SO:0001483;CLNVI=Illumina_Clinical_Services_Laboratory,Illumina:1376818;GENEINFO=TDP1:55775;MC=SO:0001583|missense_variant;ORIGIN=1;RS=140058160;Pangolin=ENSG00000042088.14|-24:0.0|20:-0.0
chr14	89963350	805649	G	C	.	.	AF_ESP=8e-05;AF_EXAC=0.00027;AF_TGP=0.0002;ALLELEID=793520;CLNDN=Spinocerebellar_ataxia,_autosomal_recessive,_with_axonal_neuropathy_1|not_provided;CLNDISDB=MONDO:MONDO:0011801,MedGen:C4759870,OMIM:607250,Orphanet:ORPHA94124|MedGen:CN517202;CLNHGVS=NC_000014.9:g.89963350G>C;CLNREVSTAT=criteria_provided,_multiple_submitters,_no_conflicts;CLNSIG=Uncertain_significance;CLNVC=single_nucleotide_variant;CLNVCSO=SO:0001483;CLNVI=Illumina_Clinical_Services_Laboratory,Illumina:698784;GENEINFO=TDP1:55775;MC=SO:0001583|missense_variant;ORIGIN=1;RS=148927677;Pangolin=ENSG00000042088.14|-8:0.0|17:-0.0
chr14	89963453	807159	GAA	G	.	.	ALLELEID=797082;CLNDN=not_provided;CLNDISDB=MedGen:CN517202;CLNHGVS=NC_000014.9:g.89963455_89963456del;CLNREVSTAT=criteria_provided,_conflicting_interpretations;CLNSIG=Conflicting_interpretations_of_pathogenicity;CLNSIGCONF=Likely_pathogenic(1),Uncertain_significance(1);CLNVC=Deletion;CLNVCSO=SO:0000159;GENEINFO=TDP1:55775;MC=SO:0001589|frameshift_variant;ORIGIN=1;RS=769278668;Pangolin=ENSG00000042088.14|-15:0.0|39:-0.0
chr14	89963460	995028	A	G	.	.	ALLELEID=982901;CLNDN=not_provided;CLNDISDB=MedGen:CN517202;CLNHGVS=NC_000014.9:g.89963460A>G;CLNREVSTAT=criteria_provided,_single_submitter;CLNSIG=Uncertain_significance;CLNVC=single_nucleotide_variant;CLNVCSO=SO:0001483;GENEINFO=TDP1:55775;MC=SO:0001583|missense_variant;ORIGIN=0;Pangolin=ENSG00000042088.14|-1:0.0|-25:-0.0
chr14	89963467	885996	C	T	.	.	ALLELEID=872887;CLNDN=Spinocerebellar_ataxia,_autosomal_recessive,_with_axonal_neuropathy_1;CLNDISDB=MONDO:MONDO:0011801,MedGen:C4759870,OMIM:607250,Orphanet:ORPHA94124;CLNHGVS=NC_000014.9:g.89963467C>T;CLNREVSTAT=criteria_provided,_single_submitter;CLNSIG=Uncertain_significance;CLNVC=single_nucleotide_variant;CLNVCSO=SO:0001483;CLNVI=Illumina_Clinical_Services_Laboratory,Illumina:1644932;GENEINFO=TDP1:55775;MC=SO:0001583|missense_variant;ORIGIN=1;Pangolin=ENSG00000042088.14|-29:0.0|-6:-0.0
chr14	89963484	995029	G	A	.	.	ALLELEID=982902;CLNDN=not_provided;CLNDISDB=MedGen:CN517202;CLNHGVS=NC_000014.9:g.89963484G>A;CLNREVSTAT=criteria_provided,_single_submitter;CLNSIG=Uncertain_significance;CLNVC=single_nucleotide_variant;CLNVCSO=SO:0001483;GENEINFO=TDP1:55775;MC=SO:0001583|missense_variant;ORIGIN=0;Pangolin=ENSG00000042088.14|-46:0.0|41:-0.0
chr14	89963670	448657	A	G	.	.	ALLELEID=441687;CLNDN=not_specified;CLNDISDB=MedGen:CN169374;CLNHGVS=NC_000014.9:g.89963670A>G;CLNREVSTAT=criteria_provided,_single_submitter;CLNSIG=Uncertain_significance;CLNVC=single_nucleotide_variant;CLNVCSO=SO:0001483;GENEINFO=TDP1:55775;MC=SO:0001583|missense_variant;ORIGIN=1;RS=1555382978;Pangolin=ENSG00000042088.14|3:0.0|-4:-0.0
chr14	89966159	448658	C	T	.	.	ALLELEID=441688;CLNDN=not_specified;CLNDISDB=MedGen:CN169374;CLNHGVS=NC_000014.9:g.89966159C>T;CLNREVSTAT=criteria_provided,_single_submitter;CLNSIG=Uncertain_significance;CLNVC=single_nucleotide_variant;CLNVCSO=SO:0001483;GENEINFO=TDP1:55775;MC=SO:0001583|missense_variant;ORIGIN=1;RS=1555383437;Pangolin=ENSG00000042088.14|27:0.0|31:-0.01
chr14	89967406	885997	T	C	.	.	ALLELEID=872888;CLNDN=Spinocerebellar_ataxia,_autosomal_recessive,_with_axonal_neuropathy_1;CLNDISDB=MONDO:MONDO:0011801,MedGen:C4759870,OMIM:607250,Orphanet:ORPHA94124;CLNHGVS=NC_000014.9:g.89967406T>C;CLNREVSTAT=criteria_provided,_single_submitter;CLNSIG=Uncertain_significance;CLNVC=single_nucleotide_variant;CLNVCSO=SO:0001483;CLNVI=Illumina_Clinical_Services_Laboratory,Illumina:224297;GENEINFO=TDP1:55775;MC=SO:0001583|missense_variant;ORIGIN=1;Pangolin=ENSG00000042088.14|-39:0.0|16:-0.0
chr14	89971231	314827	A	G	.	.	AF_EXAC=2e-05;ALLELEID=337741;CLNDN=Spinocerebellar_ataxia,_autosomal_recessive,_with_axonal_neuropathy_1;CLNDISDB=MONDO:MONDO:0011801,MedGen:C4759870,OMIM:607250,Orphanet:ORPHA94124;CLNHGVS=NC_000014.9:g.89971231A>G;CLNREVSTAT=criteria_provided,_single_submitter;CLNSIG=Uncertain_significance;CLNVC=single_nucleotide_variant;CLNVCSO=SO:0001483;CLNVI=Illumina_Clinical_Services_Laboratory,Illumina:649343;GENEINFO=TDP1:55775;MC=SO:0001583|missense_variant;ORIGIN=1;RS=750038981;Pangolin=ENSG00000042088.14|40:0.02|-4:-0.0
chr14	89971246	618420	C	G	.	.	AF_EXAC=1e-05;ALLELEID=609901;CLNDN=not_provided;CLNDISDB=MedGen:CN517202;CLNHGVS=NC_000014.9:g.89971246C>G;CLNREVSTAT=criteria_provided,_single_submitter;CLNSIG=Uncertain_significance;CLNVC=single_nucleotide_variant;CLNVCSO=SO:0001483;CLNVI=ARUP_Laboratories,_Molecular_Genetics_and_Genomics,ARUP_Laboratories:187229;GENEINFO=TDP1:55775;MC=SO:0001583|missense_variant;ORIGIN=1;RS=779863680;Pangolin=ENSG00000042088.14|25:0.02|26:-0.0
chr14	89975781	886996	G	A	.	.	ALLELEID=872889;CLNDN=Spinocerebellar_ataxia,_autosomal_recessive,_with_axonal_neuropathy_1;CLNDISDB=MONDO:MONDO:0011801,MedGen:C4759870,OMIM:607250,Orphanet:ORPHA94124;CLNHGVS=NC_000014.9:g.89975781G>A;CLNREVSTAT=criteria_provided,_single_submitter;CLNSIG=Uncertain_significance;CLNVC=single_nucleotide_variant;CLNVCSO=SO:0001483;CLNVI=Illumina_Clinical_Services_Laboratory,Illumina:1392380;GENEINFO=TDP1:55775;MC=SO:0001583|missense_variant;ORIGIN=1;Pangolin=ENSG00000042088.14|2:0.0|0:-0.43
chr14	89975788	1032036	T	G	.	.	ALLELEID=1021254;CLNDN=Spinocerebellar_ataxia,_autosomal_recessive,_with_axonal_neuropathy_1;CLNDISDB=MONDO:MONDO:0011801,MedGen:C4759870,OMIM:607250,Orphanet:ORPHA94124;CLNHGVS=NC_000014.9:g.89975788T>G;CLNREVSTAT=criteria_provided,_single_submitter;CLNSIG=Uncertain_significance;CLNVC=single_nucleotide_variant;CLNVCSO=SO:0001483;GENEINFO=TDP1:55775;MC=SO:0001583|missense_variant;ORIGIN=16;Pangolin=ENSG00000042088.14|-48:0.0|27:-0.21
chr14	89975813	314828	C	T	.	.	AF_TGP=0.0002;ALLELEID=330985;CLNDN=Spinocerebellar_ataxia,_autosomal_recessive,_with_axonal_neuropathy_1;CLNDISDB=MONDO:MONDO:0011801,MedGen:C4759870,OMIM:607250,Orphanet:ORPHA94124;CLNHGVS=NC_000014.9:g.89975813C>T;CLNREVSTAT=criteria_provided,_single_submitter;CLNSIG=Uncertain_significance;CLNVC=single_nucleotide_variant;CLNVCSO=SO:0001483;CLNVI=Illumina_Clinical_Services_Laboratory,Illumina:217571;GENEINFO=TDP1:55775;MC=SO:0001819|synonymous_variant;ORIGIN=1;RS=562317662;Pangolin=ENSG00000042088.14|-2:0.0|2:-0.36
chr14	89980550	995031	C	G	.	.	ALLELEID=982904;CLNDN=not_provided;CLNDISDB=MedGen:CN517202;CLNHGVS=NC_000014.9:g.89980550C>G;CLNREVSTAT=criteria_provided,_single_submitter;CLNSIG=Uncertain_significance;CLNVC=single_nucleotide_variant;CLNVCSO=SO:0001483;GENEINFO=TDP1:55775;MC=SO:0001583|missense_variant;ORIGIN=0;Pangolin=ENSG00000042088.14|-12:0.0|-10:-0.02
chr14	89980624	448660	A	T	.	.	AF_EXAC=1e-05;AF_TGP=0.0002;ALLELEID=441690;CLNDN=not_specified;CLNDISDB=MedGen:CN169374;CLNHGVS=NC_000014.9:g.89980624A>T;CLNREVSTAT=criteria_provided,_single_submitter;CLNSIG=Uncertain_significance;CLNVC=single_nucleotide_variant;CLNVCSO=SO:0001483;GENEINFO=TDP1:55775;MC=SO:0001583|missense_variant;ORIGIN=1;RS=190449861;Pangolin=ENSG00000042088.14|39:0.0|8:-0.02
chr14	89980637	314829	G	A	.	.	AF_ESP=8e-05;AF_EXAC=2e-05;ALLELEID=330987;CLNDN=Spinocerebellar_ataxia,_autosomal_recessive,_with_axonal_neuropathy_1;CLNDISDB=MONDO:MONDO:0011801,MedGen:C4759870,OMIM:607250,Orphanet:ORPHA94124;CLNHGVS=NC_000014.9:g.89980637G>A;CLNREVSTAT=criteria_provided,_single_submitter;CLNSIG=Uncertain_significance;CLNVC=single_nucleotide_variant;CLNVCSO=SO:0001483;CLNVI=Illumina_Clinical_Services_Laboratory,Illumina:683936;GENEINFO=TDP1:55775;MC=SO:0001627|intron_variant;ORIGIN=1;RS=370991229;Pangolin=ENSG00000042088.14|42:0.46|-5:-0.89
chr14	89984501	314830	T	C	.	.	AF_ESP=8e-05;AF_EXAC=6e-05;AF_TGP=0.0004;ALLELEID=337742;CLNDN=Spinocerebellar_ataxia,_autosomal_recessive,_with_axonal_neuropathy_1;CLNDISDB=MONDO:MONDO:0011801,MedGen:C4759870,OMIM:607250,Orphanet:ORPHA94124;CLNHGVS=NC_000014.9:g.89984501T>C;CLNREVSTAT=criteria_provided,_single_submitter;CLNSIG=Uncertain_significance;CLNVC=single_nucleotide_variant;CLNVCSO=SO:0001483;CLNVI=Illumina_Clinical_Services_Laboratory,Illumina:553357;GENEINFO=TDP1:55775;MC=SO:0001627|intron_variant;ORIGIN=1;RS=375601290;Pangolin=ENSG00000042088.14|27:0.0|-4:-0.0
chr14	89984526	631721	AG	A	.	.	AF_EXAC=2e-05;ALLELEID=620497;CLNDN=Spinocerebellar_ataxia,_autosomal_recessive,_with_axonal_neuropathy_1;CLNDISDB=MONDO:MONDO:0011801,MedGen:C4759870,OMIM:607250,Orphanet:ORPHA94124;CLNHGVS=NC_000014.9:g.89984527del;CLNREVSTAT=criteria_provided,_single_submitter;CLNSIG=Uncertain_significance;CLNVC=Deletion;CLNVCSO=SO:0000159;CLNVI=Illumina_Clinical_Services_Laboratory,Illumina:716731;GENEINFO=TDP1:55775;MC=SO:0001589|frameshift_variant;ORIGIN=1;RS=773960264;Pangolin=ENSG00000042088.14|-10:0.0|-10:-0.0
chr14	89984545	995032	T	C	.	.	ALLELEID=982905;CLNDN=not_provided;CLNDISDB=MedGen:CN517202;CLNHGVS=NC_000014.9:g.89984545T>C;CLNREVSTAT=criteria_provided,_single_submitter;CLNSIG=Uncertain_significance;CLNVC=single_nucleotide_variant;CLNVCSO=SO:0001483;GENEINFO=TDP1:55775;MC=SO:0001583|missense_variant;ORIGIN=0;Pangolin=ENSG00000042088.14|-48:0.0|-29:-0.0
chr14	89984601	448661	A	T	.	.	ALLELEID=441691;CLNDN=not_specified;CLNDISDB=MedGen:CN169374;CLNHGVS=NC_000014.9:g.89984601A>T;CLNREVSTAT=criteria_provided,_single_submitter;CLNSIG=Uncertain_significance;CLNVC=single_nucleotide_variant;CLNVCSO=SO:0001483;GENEINFO=TDP1:55775;MC=SO:0001583|missense_variant;ORIGIN=1;RS=1555387533;Pangolin=ENSG00000042088.14|5:0.0|-36:-0.0
chr14	89984610	448662	T	G	.	.	ALLELEID=441692;CLNDN=not_specified;CLNDISDB=MedGen:CN169374;CLNHGVS=NC_000014.9:g.89984610T>G;CLNREVSTAT=criteria_provided,_single_submitter;CLNSIG=Uncertain_significance;CLNVC=single_nucleotide_variant;CLNVCSO=SO:0001483;GENEINFO=TDP1:55775;MC=SO:0001583|missense_variant;ORIGIN=1;RS=1555387536;Pangolin=ENSG00000042088.14|-6:0.0|30:-0.0
chr14	89984613	995033	A	G	.	.	ALLELEID=982906;CLNDN=not_provided;CLNDISDB=MedGen:CN517202;CLNHGVS=NC_000014.9:g.89984613A>G;CLNREVSTAT=criteria_provided,_single_submitter;CLNSIG=Uncertain_significance;CLNVC=single_nucleotide_variant;CLNVCSO=SO:0001483;GENEINFO=TDP1:55775;MC=SO:0001583|missense_variant;ORIGIN=0;Pangolin=ENSG00000042088.14|-1:0.0|27:-0.0
chr14	89984629	886997	C	T	.	.	ALLELEID=872890;CLNDN=Spinocerebellar_ataxia,_autosomal_recessive,_with_axonal_neuropathy_1;CLNDISDB=MONDO:MONDO:0011801,MedGen:C4759870,OMIM:607250,Orphanet:ORPHA94124;CLNHGVS=NC_000014.9:g.89984629C>T;CLNREVSTAT=criteria_provided,_single_submitter;CLNSIG=Uncertain_significance;CLNVC=single_nucleotide_variant;CLNVCSO=SO:0001483;CLNVI=Illumina_Clinical_Services_Laboratory,Illumina:1340441;GENEINFO=TDP1:55775;MC=SO:0001583|missense_variant;ORIGIN=1;Pangolin=ENSG00000042088.14|11:0.0|12:-0.0
chr14	89985160	448651	C	T	.	.	AF_ESP=8e-05;AF_EXAC=4e-05;AF_TGP=0.0002;ALLELEID=441693;CLNDN=not_specified;CLNDISDB=MedGen:CN169374;CLNHGVS=NC_000014.9:g.89985160C>T;CLNREVSTAT=criteria_provided,_single_submitter;CLNSIG=Uncertain_significance;CLNVC=single_nucleotide_variant;CLNVCSO=SO:0001483;GENEINFO=TDP1:55775;MC=SO:0001583|missense_variant;ORIGIN=1;RS=368969696;Pangolin=ENSG00000042088.14|22:0.0|50:-0.0
chr14	89988974	888262	G	T	.	.	ALLELEID=872891;CLNDN=Spinocerebellar_ataxia,_autosomal_recessive,_with_axonal_neuropathy_1;CLNDISDB=MONDO:MONDO:0011801,MedGen:C4759870,OMIM:607250,Orphanet:ORPHA94124;CLNHGVS=NC_000014.9:g.89988974G>T;CLNREVSTAT=criteria_provided,_single_submitter;CLNSIG=Uncertain_significance;CLNVC=single_nucleotide_variant;CLNVCSO=SO:0001483;CLNVI=Illumina_Clinical_Services_Laboratory,Illumina:1328403;GENEINFO=TDP1:55775;MC=SO:0001583|missense_variant;ORIGIN=1;Pangolin=ENSG00000042088.14|-15:0.02|-14:-0.01
chr14	89989022	805646	A	G	.	.	AF_ESP=0.00015;AF_EXAC=5e-05;ALLELEID=793522;CLNDN=not_provided;CLNDISDB=MedGen:CN517202;CLNHGVS=NC_000014.9:g.89989022A>G;CLNREVSTAT=criteria_provided,_single_submitter;CLNSIG=Uncertain_significance;CLNVC=single_nucleotide_variant;CLNVCSO=SO:0001483;GENEINFO=TDP1:55775;MC=SO:0001583|missense_variant;ORIGIN=0;RS=138135786;Pangolin=ENSG00000042088.14|-3:0.0|-3:-0.0
chr14	89989067	448652	A	C	.	.	AF_EXAC=7e-05;AF_TGP=0.0004;ALLELEID=441694;CLNDN=not_specified;CLNDISDB=MedGen:CN169374;CLNHGVS=NC_000014.9:g.89989067A>C;CLNREVSTAT=criteria_provided,_single_submitter;CLNSIG=Uncertain_significance;CLNVC=single_nucleotide_variant;CLNVCSO=SO:0001483;GENEINFO=TDP1:55775;MC=SO:0001583|missense_variant;ORIGIN=1;RS=202147730;Pangolin=ENSG00000042088.14|45:0.0|23:-0.0
chr14	89989085	448653	T	A	.	.	AF_TGP=0.0002;ALLELEID=441695;CLNDN=not_specified;CLNDISDB=MedGen:CN169374;CLNHGVS=NC_000014.9:g.89989085T>A;CLNREVSTAT=criteria_provided,_single_submitter;CLNSIG=Uncertain_significance;CLNVC=single_nucleotide_variant;CLNVCSO=SO:0001483;GENEINFO=TDP1:55775;MC=SO:0001583|missense_variant;ORIGIN=1;RS=182086916;Pangolin=ENSG00000042088.14|5:0.0|27:-0.0
chr14	89989090	994820	G	T	.	.	ALLELEID=982907;CLNDN=not_provided;CLNDISDB=MedGen:CN517202;CLNHGVS=NC_000014.9:g.89989090G>T;CLNREVSTAT=criteria_provided,_single_submitter;CLNSIG=Uncertain_significance;CLNVC=single_nucleotide_variant;CLNVCSO=SO:0001483;GENEINFO=TDP1:55775;MC=SO:0001583|missense_variant;ORIGIN=0;Pangolin=ENSG00000042088.14|22:0.58|0:-0.07
chr14	89989741	314836	C	T	.	.	AF_ESP=0.00046;AF_EXAC=0.00013;ALLELEID=330995;CLNDN=Spinocerebellar_ataxia,_autosomal_recessive,_with_axonal_neuropathy_1|not_specified|not_provided;CLNDISDB=MONDO:MONDO:0011801,MedGen:C4759870,OMIM:607250,Orphanet:ORPHA94124|MedGen:CN169374|MedGen:CN517202;CLNHGVS=NC_000014.9:g.89989741C>T;CLNREVSTAT=criteria_provided,_multiple_submitters,_no_conflicts;CLNSIG=Uncertain_significance;CLNVC=single_nucleotide_variant;CLNVCSO=SO:0001483;CLNVI=ARUP_Laboratories,_Molecular_Genetics_and_Genomics,ARUP_Laboratories:157959|Illumina_Clinical_Services_Laboratory,Illumina:503745;GENEINFO=TDP1:55775;MC=SO:0001583|missense_variant;ORIGIN=1;RS=141725364;Pangolin=ENSG00000042088.14|21:0.0|24:-0.1
chr14	89989742	314837	G	A	.	.	AF_ESP=0.00031;AF_EXAC=0.00023;ALLELEID=337751;CLNDN=Spinocerebellar_ataxia,_autosomal_recessive,_with_axonal_neuropathy_1|not_provided;CLNDISDB=MONDO:MONDO:0011801,MedGen:C4759870,OMIM:607250,Orphanet:ORPHA94124|MedGen:CN517202;CLNHGVS=NC_000014.9:g.89989742G>A;CLNREVSTAT=criteria_provided,_multiple_submitters,_no_conflicts;CLNSIG=Uncertain_significance;CLNVC=single_nucleotide_variant;CLNVCSO=SO:0001483;CLNVI=Illumina_Clinical_Services_Laboratory,Illumina:203494;GENEINFO=TDP1:55775;MC=SO:0001583|missense_variant;ORIGIN=1;RS=144746398;Pangolin=ENSG00000042088.14|2:0.0|23:-0.19
chr14	89991933	994821	C	T	.	.	ALLELEID=982908;CLNDN=not_provided;CLNDISDB=MedGen:CN517202;CLNHGVS=NC_000014.9:g.89991933C>T;CLNREVSTAT=criteria_provided,_single_submitter;CLNSIG=Uncertain_significance;CLNVC=single_nucleotide_variant;CLNVCSO=SO:0001483;GENEINFO=TDP1:55775;MC=SO:0001819|synonymous_variant;ORIGIN=0;Pangolin=ENSG00000042088.14|6:0.05|-16:-0.0
chr14	89993469	888263	G	C	.	.	ALLELEID=872892;CLNDN=Spinocerebellar_ataxia,_autosomal_recessive,_with_axonal_neuropathy_1;CLNDISDB=MONDO:MONDO:0011801,MedGen:C4759870,OMIM:607250,Orphanet:ORPHA94124;CLNHGVS=NC_000014.9:g.89993469G>C;CLNREVSTAT=criteria_provided,_single_submitter;CLNSIG=Uncertain_significance;CLNVC=single_nucleotide_variant;CLNVCSO=SO:0001483;CLNVI=Illumina_Clinical_Services_Laboratory,Illumina:806757;GENEINFO=TDP1:55775;MC=SO:0001583|missense_variant;ORIGIN=1;Pangolin=ENSG00000042088.14|14:0.0|14:-0.0
chr14	90019317	448654	G	A	.	.	AF_ESP=8e-05;AF_EXAC=0.00023;AF_TGP=0.0002;ALLELEID=441696;CLNDN=not_provided;CLNDISDB=MedGen:CN517202;CLNHGVS=NC_000014.9:g.90019317G>A;CLNREVSTAT=criteria_provided,_single_submitter;CLNSIG=Uncertain_significance;CLNVC=single_nucleotide_variant;CLNVCSO=SO:0001483;GENEINFO=TDP1:55775;MC=SO:0001583|missense_variant;ORIGIN=1;RS=200769126;Pangolin=ENSG00000042088.14|-1:0.01|-1:-0.01
chr14	90019331	586805	G	C	.	.	ALLELEID=577374;CLNDN=not_provided;CLNDISDB=MedGen:CN517202;CLNHGVS=NC_000014.9:g.90019331G>C;CLNREVSTAT=criteria_provided,_single_submitter;CLNSIG=Uncertain_significance;CLNVC=single_nucleotide_variant;CLNVCSO=SO:0001483;GENEINFO=TDP1:55775;MC=SO:0001583|missense_variant;ORIGIN=1;RS=1566913776;Pangolin=ENSG00000042088.14|-15:0.02|-41:-0.0
chr14	90019385	631546	C	G	.	.	ALLELEID=619926;CLNDN=Spinocerebellar_ataxia,_autosomal_recessive,_with_axonal_neuropathy_1;CLNDISDB=MONDO:MONDO:0011801,MedGen:C4759870,OMIM:607250,Orphanet:ORPHA94124;CLNHGVS=NC_000014.9:g.90019385C>G;CLNREVSTAT=criteria_provided,_single_submitter;CLNSIG=Uncertain_significance;CLNVC=single_nucleotide_variant;CLNVCSO=SO:0001483;CLNVI=Illumina_Clinical_Services_Laboratory,Illumina:1335027;GENEINFO=TDP1:55775;MC=SO:0001587|nonsense;ORIGIN=1;RS=772318046;Pangolin=ENSG00000042088.14|1:0.0|33:-0.12
chr14	90033162	994822	G	C	.	.	ALLELEID=982909;CLNDN=not_provided;CLNDISDB=MedGen:CN517202;CLNHGVS=NC_000014.9:g.90033162G>C;CLNREVSTAT=criteria_provided,_single_submitter;CLNSIG=Uncertain_significance;CLNVC=single_nucleotide_variant;CLNVCSO=SO:0001483;GENEINFO=TDP1:55775;MC=SO:0001583|missense_variant,SO:0001627|intron_variant;ORIGIN=0;Pangolin=ENSG00000042088.14|-49:0.0|6:-0.0
chr14	90033208	314840	A	G	.	.	AF_ESP=8e-05;AF_EXAC=0.00041;AF_TGP=0.0002;ALLELEID=339751;CLNDN=Spinocerebellar_ataxia,_autosomal_recessive,_with_axonal_neuropathy_1|not_specified;CLNDISDB=MONDO:MONDO:0011801,MedGen:C4759870,OMIM:607250,Orphanet:ORPHA94124|MedGen:CN169374;CLNHGVS=NC_000014.9:g.90033208A>G;CLNREVSTAT=criteria_provided,_multiple_submitters,_no_conflicts;CLNSIG=Uncertain_significance;CLNVC=single_nucleotide_variant;CLNVCSO=SO:0001483;CLNVI=Illumina_Clinical_Services_Laboratory,Illumina:690420;GENEINFO=TDP1:55775;MC=SO:0001583|missense_variant,SO:0001627|intron_variant;ORIGIN=1;RS=201355368;Pangolin=ENSG00000042088.14|0:0.42|6:-0.13
chr14	90043115	314841	C	T	.	.	AF_EXAC=2e-05;ALLELEID=321733;CLNDN=Spinocerebellar_ataxia,_autosomal_recessive,_with_axonal_neuropathy_1;CLNDISDB=MONDO:MONDO:0011801,MedGen:C4759870,OMIM:607250,Orphanet:ORPHA94124;CLNHGVS=NC_000014.9:g.90043115C>T;CLNREVSTAT=criteria_provided,_multiple_submitters,_no_conflicts;CLNSIG=Uncertain_significance;CLNVC=single_nucleotide_variant;CLNVCSO=SO:0001483;CLNVI=ARUP_Laboratories,_Molecular_Genetics_and_Genomics,ARUP_Laboratories:1837817|Illumina_Clinical_Services_Laboratory,Illumina:823879;GENEINFO=TDP1:55775;MC=SO:0001583|missense_variant;ORIGIN=1;RS=772139596;Pangolin=ENSG00000042088.14|-4:0.0|-45:-0.15
chr14	90043116	932677	G	A	.	.	ALLELEID=920879;CLNDN=not_specified|not_provided;CLNDISDB=MedGen:CN169374|MedGen:CN517202;CLNHGVS=NC_000014.9:g.90043116G>A;CLNREVSTAT=criteria_provided,_conflicting_interpretations;CLNSIG=Conflicting_interpretations_of_pathogenicity;CLNSIGCONF=Benign(1),Uncertain_significance(1);CLNVC=single_nucleotide_variant;CLNVCSO=SO:0001483;GENEINFO=TDP1:55775;MC=SO:0001583|missense_variant,SO:0001819|synonymous_variant;ORIGIN=1;Pangolin=ENSG00000042088.14|2:0.0|-46:-0.13
chr14	90043180	885154	T	C	.	.	ALLELEID=872893;CLNDN=Spinocerebellar_ataxia,_autosomal_recessive,_with_axonal_neuropathy_1;CLNDISDB=MONDO:MONDO:0011801,MedGen:C4759870,OMIM:607250,Orphanet:ORPHA94124;CLNHGVS=NC_000014.9:g.90043180T>C;CLNREVSTAT=criteria_provided,_single_submitter;CLNSIG=Uncertain_significance;CLNVC=single_nucleotide_variant;CLNVCSO=SO:0001483;CLNVI=Illumina_Clinical_Services_Laboratory,Illumina:607587;GENEINFO=TDP1:55775;MC=SO:0001624|3_prime_UTR_variant;ORIGIN=1;Pangolin=ENSG00000042088.14|-9:0.0|-9:-0.03
chr14	90043277	885155	A	C	.	.	ALLELEID=872894;CLNDN=Spinocerebellar_ataxia,_autosomal_recessive,_with_axonal_neuropathy_1;CLNDISDB=MONDO:MONDO:0011801,MedGen:C4759870,OMIM:607250,Orphanet:ORPHA94124;CLNHGVS=NC_000014.9:g.90043277A>C;CLNREVSTAT=criteria_provided,_single_submitter;CLNSIG=Uncertain_significance;CLNVC=single_nucleotide_variant;CLNVCSO=SO:0001483;CLNVI=Illumina_Clinical_Services_Laboratory,Illumina:267910;GENEINFO=TDP1:55775;MC=SO:0001624|3_prime_UTR_variant;ORIGIN=1;Pangolin=ENSG00000042088.14|49:0.0|-10:-0.0
chr14	90043278	885156	T	C	.	.	ALLELEID=872895;CLNDN=Spinocerebellar_ataxia,_autosomal_recessive,_with_axonal_neuropathy_1;CLNDISDB=MONDO:MONDO:0011801,MedGen:C4759870,OMIM:607250,Orphanet:ORPHA94124;CLNHGVS=NC_000014.9:g.90043278T>C;CLNREVSTAT=criteria_provided,_single_submitter;CLNSIG=Uncertain_significance;CLNVC=single_nucleotide_variant;CLNVCSO=SO:0001483;CLNVI=Illumina_Clinical_Services_Laboratory,Illumina:1381260;GENEINFO=TDP1:55775;MC=SO:0001624|3_prime_UTR_variant;ORIGIN=1;Pangolin=ENSG00000042088.14|48:0.0|-11:-0.0
chr14	90043371	885157	T	G	.	.	ALLELEID=872896;CLNDN=Spinocerebellar_ataxia,_autosomal_recessive,_with_axonal_neuropathy_1;CLNDISDB=MONDO:MONDO:0011801,MedGen:C4759870,OMIM:607250,Orphanet:ORPHA94124;CLNHGVS=NC_000014.9:g.90043371T>G;CLNREVSTAT=criteria_provided,_single_submitter;CLNSIG=Uncertain_significance;CLNVC=single_nucleotide_variant;CLNVCSO=SO:0001483;CLNVI=Illumina_Clinical_Services_Laboratory,Illumina:702963;GENEINFO=TDP1:55775;MC=SO:0001624|3_prime_UTR_variant;ORIGIN=1;Pangolin=ENSG00000042088.14|-5:0.0|-45:-0.0
chr14	90043407	314844	G	T	.	.	ALLELEID=321740;CLNDN=Spinocerebellar_ataxia,_autosomal_recessive,_with_axonal_neuropathy_1;CLNDISDB=MONDO:MONDO:0011801,MedGen:C4759870,OMIM:607250,Orphanet:ORPHA94124;CLNHGVS=NC_000014.9:g.90043407G>T;CLNREVSTAT=criteria_provided,_single_submitter;CLNSIG=Uncertain_significance;CLNVC=single_nucleotide_variant;CLNVCSO=SO:0001483;CLNVI=Illumina_Clinical_Services_Laboratory,Illumina:231336;GENEINFO=TDP1:55775;MC=SO:0001624|3_prime_UTR_variant;ORIGIN=1;RS=779122283;Pangolin=ENSG00000042088.14|3:0.0|-4:-0.0
chr14	90043639	886062	G	A	.	.	ALLELEID=872897;CLNDN=Spinocerebellar_ataxia,_autosomal_recessive,_with_axonal_neuropathy_1;CLNDISDB=MONDO:MONDO:0011801,MedGen:C4759870,OMIM:607250,Orphanet:ORPHA94124;CLNHGVS=NC_000014.9:g.90043639G>A;CLNREVSTAT=criteria_provided,_single_submitter;CLNSIG=Uncertain_significance;CLNVC=single_nucleotide_variant;CLNVCSO=SO:0001483;CLNVI=Illumina_Clinical_Services_Laboratory,Illumina:105799;GENEINFO=TDP1:55775;MC=SO:0001624|3_prime_UTR_variant;ORIGIN=1;Pangolin=ENSG00000042088.14|22:0.0|-19:-0.0
chr14	90043774	886065	C	T	.	.	ALLELEID=872900;CLNDN=Spinocerebellar_ataxia,_autosomal_recessive,_with_axonal_neuropathy_1;CLNDISDB=MONDO:MONDO:0011801,MedGen:C4759870,OMIM:607250,Orphanet:ORPHA94124;CLNHGVS=NC_000014.9:g.90043774C>T;CLNREVSTAT=criteria_provided,_single_submitter;CLNSIG=Uncertain_significance;CLNVC=single_nucleotide_variant;CLNVCSO=SO:0001483;CLNVI=Illumina_Clinical_Services_Laboratory,Illumina:1395620;GENEINFO=TDP1:55775;MC=SO:0001624|3_prime_UTR_variant;ORIGIN=1;Pangolin=ENSG00000042088.14|7:0.0|34:-0.0
chr14	90043917	314848	G	A	.	.	AF_TGP=0.0008;ALLELEID=331001;CLNDN=Spinocerebellar_ataxia,_autosomal_recessive,_with_axonal_neuropathy_1;CLNDISDB=MONDO:MONDO:0011801,MedGen:C4759870,OMIM:607250,Orphanet:ORPHA94124;CLNHGVS=NC_000014.9:g.90043917G>A;CLNREVSTAT=criteria_provided,_single_submitter;CLNSIG=Uncertain_significance;CLNVC=single_nucleotide_variant;CLNVCSO=SO:0001483;CLNVI=Illumina_Clinical_Services_Laboratory,Illumina:552715;GENEINFO=TDP1:55775;MC=SO:0001624|3_prime_UTR_variant;ORIGIN=1;RS=372910082;Pangolin=ENSG00000042088.14|15:0.0|22:-0.01
chr14	90043919	314849	T	C	.	.	ALLELEID=331002;CLNDN=Spinocerebellar_ataxia,_autosomal_recessive,_with_axonal_neuropathy_1;CLNDISDB=MONDO:MONDO:0011801,MedGen:C4759870,OMIM:607250,Orphanet:ORPHA94124;CLNHGVS=NC_000014.9:g.90043919T>C;CLNREVSTAT=criteria_provided,_single_submitter;CLNSIG=Uncertain_significance;CLNVC=single_nucleotide_variant;CLNVCSO=SO:0001483;CLNVI=Illumina_Clinical_Services_Laboratory,Illumina:263134;GENEINFO=TDP1:55775;MC=SO:0001624|3_prime_UTR_variant;ORIGIN=1;RS=761481355;Pangolin=ENSG00000042088.14|20:0.01|13:-0.0
chr14	90043944	887062	G	A	.	.	ALLELEID=872901;CLNDN=Spinocerebellar_ataxia,_autosomal_recessive,_with_axonal_neuropathy_1;CLNDISDB=MONDO:MONDO:0011801,MedGen:C4759870,OMIM:607250,Orphanet:ORPHA94124;CLNHGVS=NC_000014.9:g.90043944G>A;CLNREVSTAT=criteria_provided,_single_submitter;CLNSIG=Uncertain_significance;CLNVC=single_nucleotide_variant;CLNVCSO=SO:0001483;CLNVI=Illumina_Clinical_Services_Laboratory,Illumina:747802;GENEINFO=TDP1:55775;MC=SO:0001624|3_prime_UTR_variant;ORIGIN=1;Pangolin=ENSG00000042088.14|19:0.0|-5:-0.01
chr14	90044047	314851	C	T	.	.	ALLELEID=339762;CLNDN=Spinocerebellar_ataxia,_autosomal_recessive,_with_axonal_neuropathy_1;CLNDISDB=MONDO:MONDO:0011801,MedGen:C4759870,OMIM:607250,Orphanet:ORPHA94124;CLNHGVS=NC_000014.9:g.90044047C>T;CLNREVSTAT=criteria_provided,_single_submitter;CLNSIG=Uncertain_significance;CLNVC=single_nucleotide_variant;CLNVCSO=SO:0001483;CLNVI=Illumina_Clinical_Services_Laboratory,Illumina:773246;GENEINFO=TDP1:55775;MC=SO:0001624|3_prime_UTR_variant;ORIGIN=1;RS=886050884;Pangolin=ENSG00000042088.14|10:0.0|-41:-0.0
chr14	90044088	314852	C	T	.	.	ALLELEID=321747;CLNDN=Spinocerebellar_ataxia,_autosomal_recessive,_with_axonal_neuropathy_1;CLNDISDB=MONDO:MONDO:0011801,MedGen:C4759870,OMIM:607250,Orphanet:ORPHA94124;CLNHGVS=NC_000014.9:g.90044088C>T;CLNREVSTAT=criteria_provided,_single_submitter;CLNSIG=Uncertain_significance;CLNVC=single_nucleotide_variant;CLNVCSO=SO:0001483;CLNVI=Illumina_Clinical_Services_Laboratory,Illumina:484503;GENEINFO=TDP1:55775;MC=SO:0001624|3_prime_UTR_variant;ORIGIN=1;RS=540904390;Pangolin=ENSG00000042088.14|39:0.0|42:-0.0
chr14	90044093	887064	C	T	.	.	ALLELEID=872903;CLNDN=Spinocerebellar_ataxia,_autosomal_recessive,_with_axonal_neuropathy_1;CLNDISDB=MONDO:MONDO:0011801,MedGen:C4759870,OMIM:607250,Orphanet:ORPHA94124;CLNHGVS=NC_000014.9:g.90044093C>T;CLNREVSTAT=criteria_provided,_single_submitter;CLNSIG=Uncertain_significance;CLNVC=single_nucleotide_variant;CLNVCSO=SO:0001483;CLNVI=Illumina_Clinical_Services_Laboratory,Illumina:850148;GENEINFO=TDP1:55775;MC=SO:0001624|3_prime_UTR_variant;ORIGIN=1;Pangolin=ENSG00000042088.14|34:0.0|37:-0.0
chr14	90044158	314853	G	A	.	.	AF_TGP=0.0004;ALLELEID=337762;CLNDN=Spinocerebellar_ataxia,_autosomal_recessive,_with_axonal_neuropathy_1;CLNDISDB=MONDO:MONDO:0011801,MedGen:C4759870,OMIM:607250,Orphanet:ORPHA94124;CLNHGVS=NC_000014.9:g.90044158G>A;CLNREVSTAT=criteria_provided,_single_submitter;CLNSIG=Uncertain_significance;CLNVC=single_nucleotide_variant;CLNVCSO=SO:0001483;CLNVI=Illumina_Clinical_Services_Laboratory,Illumina:480989;GENEINFO=TDP1:55775;MC=SO:0001624|3_prime_UTR_variant;ORIGIN=1;RS=374734859;Pangolin=ENSG00000042088.14|1:0.08|-28:-0.0
chr14	90044242	888336	G	A	.	.	ALLELEID=872904;CLNDN=Spinocerebellar_ataxia,_autosomal_recessive,_with_axonal_neuropathy_1;CLNDISDB=MONDO:MONDO:0011801,MedGen:C4759870,OMIM:607250,Orphanet:ORPHA94124;CLNHGVS=NC_000014.9:g.90044242G>A;CLNREVSTAT=criteria_provided,_single_submitter;CLNSIG=Uncertain_significance;CLNVC=single_nucleotide_variant;CLNVCSO=SO:0001483;CLNVI=Illumina_Clinical_Services_Laboratory,Illumina:1366179;GENEINFO=TDP1:55775;MC=SO:0001624|3_prime_UTR_variant;ORIGIN=1;Pangolin=ENSG00000042088.14|15:0.0|-10:-0.0
chr14	90044343	888338	G	A	.	.	ALLELEID=872906;CLNDN=Spinocerebellar_ataxia,_autosomal_recessive,_with_axonal_neuropathy_1;CLNDISDB=MONDO:MONDO:0011801,MedGen:C4759870,OMIM:607250,Orphanet:ORPHA94124;CLNHGVS=NC_000014.9:g.90044343G>A;CLNREVSTAT=criteria_provided,_single_submitter;CLNSIG=Uncertain_significance;CLNVC=single_nucleotide_variant;CLNVCSO=SO:0001483;CLNVI=Illumina_Clinical_Services_Laboratory,Illumina:236091;GENEINFO=TDP1:55775;MC=SO:0001624|3_prime_UTR_variant;ORIGIN=1;Pangolin=ENSG00000042088.14|-7:0.0|-33:-0.0
chr14	90044346	314854	G	T	.	.	AF_TGP=0.0002;ALLELEID=331007;CLNDN=Spinocerebellar_ataxia,_autosomal_recessive,_with_axonal_neuropathy_1;CLNDISDB=MONDO:MONDO:0011801,MedGen:C4759870,OMIM:607250,Orphanet:ORPHA94124;CLNHGVS=NC_000014.9:g.90044346G>T;CLNREVSTAT=criteria_provided,_single_submitter;CLNSIG=Uncertain_significance;CLNVC=single_nucleotide_variant;CLNVCSO=SO:0001483;CLNVI=Illumina_Clinical_Services_Laboratory,Illumina:731441;GENEINFO=TDP1:55775;MC=SO:0001624|3_prime_UTR_variant;ORIGIN=1;RS=531417402;Pangolin=ENSG00000042088.14|-2:0.0|-10:-0.0
chr14	90044382	888339	T	C	.	.	ALLELEID=872907;CLNDN=Spinocerebellar_ataxia,_autosomal_recessive,_with_axonal_neuropathy_1;CLNDISDB=MONDO:MONDO:0011801,MedGen:C4759870,OMIM:607250,Orphanet:ORPHA94124;CLNHGVS=NC_000014.9:g.90044382T>C;CLNREVSTAT=criteria_provided,_single_submitter;CLNSIG=Uncertain_significance;CLNVC=single_nucleotide_variant;CLNVCSO=SO:0001483;CLNVI=Illumina_Clinical_Services_Laboratory,Illumina:1358514;GENEINFO=TDP1:55775;MC=SO:0001624|3_prime_UTR_variant;ORIGIN=1;Pangolin=ENSG00000042088.14|-29:0.0|-46:-0.0
chr14	90044498	314855	G	A	.	.	ALLELEID=331013;CLNDN=Spinocerebellar_ataxia,_autosomal_recessive,_with_axonal_neuropathy_1;CLNDISDB=MONDO:MONDO:0011801,MedGen:C4759870,OMIM:607250,Orphanet:ORPHA94124;CLNHGVS=NC_000014.9:g.90044498G>A;CLNREVSTAT=criteria_provided,_single_submitter;CLNSIG=Uncertain_significance;CLNVC=single_nucleotide_variant;CLNVCSO=SO:0001483;CLNVI=Illumina_Clinical_Services_Laboratory,Illumina:699139;GENEINFO=TDP1:55775;MC=SO:0001624|3_prime_UTR_variant;ORIGIN=1;RS=755484553;Pangolin=ENSG00000042088.14|39:0.0|-22:-0.0
chr14	90044510	888340	A	G	.	.	ALLELEID=872908;CLNDN=Spinocerebellar_ataxia,_autosomal_recessive,_with_axonal_neuropathy_1;CLNDISDB=MONDO:MONDO:0011801,MedGen:C4759870,OMIM:607250,Orphanet:ORPHA94124;CLNHGVS=NC_000014.9:g.90044510A>G;CLNREVSTAT=criteria_provided,_single_submitter;CLNSIG=Uncertain_significance;CLNVC=single_nucleotide_variant;CLNVCSO=SO:0001483;CLNVI=Illumina_Clinical_Services_Laboratory,Illumina:602275;GENEINFO=TDP1:55775;MC=SO:0001624|3_prime_UTR_variant;ORIGIN=1;Pangolin=ENSG00000042088.14|-34:0.0|27:-0.0
chr14	90044542	888341	T	A	.	.	ALLELEID=872909;CLNDN=Spinocerebellar_ataxia,_autosomal_recessive,_with_axonal_neuropathy_1;CLNDISDB=MONDO:MONDO:0011801,MedGen:C4759870,OMIM:607250,Orphanet:ORPHA94124;CLNHGVS=NC_000014.9:g.90044542T>A;CLNREVSTAT=criteria_provided,_single_submitter;CLNSIG=Uncertain_significance;CLNVC=single_nucleotide_variant;CLNVCSO=SO:0001483;CLNVI=Illumina_Clinical_Services_Laboratory,Illumina:1336679;GENEINFO=TDP1:55775;MC=SO:0001624|3_prime_UTR_variant;ORIGIN=1;Pangolin=ENSG00000042088.14|-5:0.0|28:-0.0
chr14	90044654	885230	C	G	.	.	ALLELEID=872911;CLNDN=Spinocerebellar_ataxia,_autosomal_recessive,_with_axonal_neuropathy_1;CLNDISDB=MONDO:MONDO:0011801,MedGen:C4759870,OMIM:607250,Orphanet:ORPHA94124;CLNHGVS=NC_000014.9:g.90044654C>G;CLNREVSTAT=criteria_provided,_single_submitter;CLNSIG=Uncertain_significance;CLNVC=single_nucleotide_variant;CLNVCSO=SO:0001483;CLNVI=Illumina_Clinical_Services_Laboratory,Illumina:799786;GENEINFO=TDP1:55775;MC=SO:0001624|3_prime_UTR_variant;ORIGIN=1;Pangolin=ENSG00000042088.14|-1:0.0|6:-0.0
chr14	90263450	161600	G	A	.	.	ALLELEID=171555;CLNDN=Malignant_tumor_of_prostate;CLNDISDB=Human_Phenotype_Ontology:HP:0012125,MONDO:MONDO:0008315,MedGen:C0376358,OMIM:176807,SNOMED_CT:399068003;CLNHGVS=NC_000014.9:g.90263450G>A;CLNREVSTAT=no_assertion_criteria_provided;CLNSIG=Uncertain_significance;CLNVC=single_nucleotide_variant;CLNVCSO=SO:0001483;GENEINFO=PSMC1:5700;MC=SO:0001627|intron_variant;ORIGIN=2;RS=193920988;Pangolin=ENSG00000100764.14|4:0.0|-8:-0.0
chr14	90301839	983006	C	T	.	.	ALLELEID=971003;CLNDN=Neurodevelopmental_disorder;CLNDISDB=MeSH:D065886,MedGen:C1535926;CLNHGVS=NC_000014.9:g.90301839C>T;CLNREVSTAT=criteria_provided,_single_submitter;CLNSIG=Uncertain_significance;CLNVC=single_nucleotide_variant;CLNVCSO=SO:0001483;CLNVI=Institute_of_Human_Genetics,_University_of_Leipzig_Medical_Center:CV_varv_871;GENEINFO=NRDE2:55051;MC=SO:0001627|intron_variant;ORIGIN=0;Pangolin=ENSG00000119720.18|-36:0.01|-36:-0.0
chr14	90401291	422483	G	T	.	.	ALLELEID=409166;CLNDN=not_provided;CLNDISDB=MedGen:CN517202;CLNHGVS=NC_000014.9:g.90401291G>T;CLNREVSTAT=criteria_provided,_single_submitter;CLNSIG=Uncertain_significance;CLNVC=single_nucleotide_variant;CLNVCSO=SO:0001483;GENEINFO=CALM1:801;MC=SO:0001583|missense_variant,SO:0001623|5_prime_UTR_variant;ORIGIN=1;RS=1064795808;Pangolin=ENSG00000198668.13|-32:0.0|1:-0.01
chr14	90401296	162063	C	T	.	.	AF_EXAC=3e-05;ALLELEID=171781;CLNDN=Ventricular_tachycardia,_catecholaminergic_polymorphic,_4|Long_QT_syndrome_14|Cardiovascular_phenotype|not_provided;CLNDISDB=MONDO:MONDO:0013966,MedGen:C3554047,OMIM:614916|MONDO:MONDO:0014548,MedGen:C4015671,OMIM:616247|MedGen:CN230736|MedGen:CN517202;CLNHGVS=NC_000014.9:g.90401296C>T;CLNREVSTAT=criteria_provided,_conflicting_interpretations;CLNSIG=Conflicting_interpretations_of_pathogenicity;CLNSIGCONF=Likely_benign(2),Uncertain_significance(1);CLNVC=single_nucleotide_variant;CLNVCSO=SO:0001483;CLNVI=Nyegaard_lab:Gly23Gly;GENEINFO=CALM1:801;MC=SO:0001819|synonymous_variant,SO:0001623|5_prime_UTR_variant;ORIGIN=1;RS=267607278;Pangolin=ENSG00000198668.13|-2:0.0|-4:-0.0
chr14	90401302	475383	C	T	.	.	ALLELEID=464415;CLNDN=Ventricular_tachycardia,_catecholaminergic_polymorphic,_4|Long_QT_syndrome_14;CLNDISDB=MONDO:MONDO:0013966,MedGen:C3554047,OMIM:614916|MONDO:MONDO:0014548,MedGen:C4015671,OMIM:616247;CLNHGVS=NC_000014.9:g.90401302C>T;CLNREVSTAT=criteria_provided,_single_submitter;CLNSIG=Uncertain_significance;CLNVC=single_nucleotide_variant;CLNVCSO=SO:0001483;GENEINFO=CALM1:801;MC=SO:0001819|synonymous_variant,SO:0001623|5_prime_UTR_variant;ORIGIN=1;RS=1555365884;Pangolin=ENSG00000198668.13|-2:0.0|-10:-0.0
chr14	90401330	845207	G	C	.	.	ALLELEID=841903;CLNDN=Ventricular_tachycardia,_catecholaminergic_polymorphic,_4|Long_QT_syndrome_14;CLNDISDB=MONDO:MONDO:0013966,MedGen:C3554047,OMIM:614916|MONDO:MONDO:0014548,MedGen:C4015671,OMIM:616247;CLNHGVS=NC_000014.9:g.90401330G>C;CLNREVSTAT=criteria_provided,_single_submitter;CLNSIG=Uncertain_significance;CLNVC=single_nucleotide_variant;CLNVCSO=SO:0001483;GENEINFO=CALM1:801;MC=SO:0001583|missense_variant,SO:0001623|5_prime_UTR_variant;ORIGIN=1;Pangolin=ENSG00000198668.13|7:0.0|-38:-0.0
chr14	90401381	475380	A	G	.	.	ALLELEID=464421;CLNDN=Ventricular_tachycardia,_catecholaminergic_polymorphic,_4|Long_QT_syndrome_14;CLNDISDB=MONDO:MONDO:0013966,MedGen:C3554047,OMIM:614916|MONDO:MONDO:0014548,MedGen:C4015671,OMIM:616247;CLNHGVS=NC_000014.9:g.90401381A>G;CLNREVSTAT=criteria_provided,_single_submitter;CLNSIG=Uncertain_significance;CLNVC=single_nucleotide_variant;CLNVCSO=SO:0001483;GENEINFO=CALM1:801;MC=SO:0001583|missense_variant;ORIGIN=1;RS=1555365887;Pangolin=ENSG00000198668.13|-1:0.0|21:-0.0
chr14	90403963	945682	G	C	.	.	ALLELEID=927193;CLNDN=Ventricular_tachycardia,_catecholaminergic_polymorphic,_4|Long_QT_syndrome_14;CLNDISDB=MONDO:MONDO:0013966,MedGen:C3554047,OMIM:614916|MONDO:MONDO:0014548,MedGen:C4015671,OMIM:616247;CLNHGVS=NC_000014.9:g.90403963G>C;CLNREVSTAT=criteria_provided,_single_submitter;CLNSIG=Uncertain_significance;CLNVC=single_nucleotide_variant;CLNVCSO=SO:0001483;GENEINFO=CALM1:801;MC=SO:0001583|missense_variant;ORIGIN=1;Pangolin=ENSG00000198668.13|5:0.0|31:-0.0ENSG00000258424.1|17:0.0|-45:-0.0
chr14	90404394	644229	A	G	.	.	ALLELEID=642780;CLNDN=Ventricular_tachycardia,_catecholaminergic_polymorphic,_4|Long_QT_syndrome_14;CLNDISDB=MONDO:MONDO:0013966,MedGen:C3554047,OMIM:614916|MONDO:MONDO:0014548,MedGen:C4015671,OMIM:616247;CLNHGVS=NC_000014.9:g.90404394A>G;CLNREVSTAT=criteria_provided,_single_submitter;CLNSIG=Uncertain_significance;CLNVC=single_nucleotide_variant;CLNVCSO=SO:0001483;GENEINFO=CALM1:801;MC=SO:0001583|missense_variant;ORIGIN=1;RS=1595102592;Pangolin=ENSG00000198668.13|10:0.01|5:-0.0ENSG00000258424.1|47:0.0|19:-0.0
chr14	91272686	444336	G	A	.	.	AF_ESP=0.00042;AF_EXAC=0.00056;AF_TGP=0.0002;ALLELEID=437976;CLNDN=Congenital_hydrocephalus_1|Spinocerebellar_ataxia_40|not_provided;CLNDISDB=MONDO:MONDO:0009360,MedGen:C3887608,OMIM:236600|MONDO:MONDO:0014475,MedGen:C4518336,OMIM:616053,Orphanet:ORPHA423275|MedGen:CN517202;CLNHGVS=NC_000014.9:g.91272686G>A;CLNREVSTAT=criteria_provided,_multiple_submitters,_no_conflicts;CLNSIG=Uncertain_significance;CLNVC=single_nucleotide_variant;CLNVCSO=SO:0001483;GENEINFO=CCDC88C:440193;MC=SO:0001583|missense_variant;ORIGIN=1;RS=201940261;Pangolin=ENSG00000015133.19|-39:0.0|-39:-0.0
chr14	91272732	158119	G	C	.	.	AF_ESP=0.00465;AF_TGP=0.00339;ALLELEID=167972;CLNDN=not_specified|not_provided;CLNDISDB=MedGen:CN169374|MedGen:CN517202;CLNHGVS=NC_000014.9:g.91272732G>C;CLNREVSTAT=criteria_provided,_conflicting_interpretations;CLNSIG=Conflicting_interpretations_of_pathogenicity;CLNSIGCONF=Benign(2),Uncertain_significance(1);CLNVC=single_nucleotide_variant;CLNVCSO=SO:0001483;GENEINFO=CCDC88C:440193;MC=SO:0001583|missense_variant;ORIGIN=1;RS=45560241;Pangolin=ENSG00000015133.19|33:0.0|-12:-0.0
chr14	91272876	807160	G	A	.	.	AF_ESP=8e-05;AF_EXAC=0.0001;ALLELEID=797083;CLNDN=not_provided;CLNDISDB=MedGen:CN517202;CLNHGVS=NC_000014.9:g.91272876G>A;CLNREVSTAT=criteria_provided,_single_submitter;CLNSIG=Uncertain_significance;CLNVC=single_nucleotide_variant;CLNVCSO=SO:0001483;GENEINFO=CCDC88C:440193;MC=SO:0001583|missense_variant;ORIGIN=1;RS=371862576;Pangolin=ENSG00000015133.19|-40:0.0|-11:-0.0
chr14	91273016	593224	AG	A	.	.	ALLELEID=584288;CLNDN=not_provided;CLNDISDB=MedGen:CN517202;CLNHGVS=NC_000014.9:g.91273022del;CLNREVSTAT=criteria_provided,_single_submitter;CLNSIG=Uncertain_significance;CLNVC=Deletion;CLNVCSO=SO:0000159;GENEINFO=CCDC88C:440193;MC=SO:0001589|frameshift_variant;ORIGIN=1;RS=1396400378;Pangolin=ENSG00000015133.19|-39:0.0|-38:-0.0
chr14	91273175	807161	T	G	.	.	ALLELEID=797084;CLNDN=not_provided;CLNDISDB=MedGen:CN517202;CLNHGVS=NC_000014.9:g.91273175T>G;CLNREVSTAT=criteria_provided,_single_submitter;CLNSIG=Uncertain_significance;CLNVC=single_nucleotide_variant;CLNVCSO=SO:0001483;GENEINFO=CCDC88C:440193;MC=SO:0001583|missense_variant;ORIGIN=1;RS=1596008488;Pangolin=ENSG00000015133.19|5:0.0|5:-0.0
chr14	91273381	870928	C	G	.	.	ALLELEID=860133;CLNDN=not_provided;CLNDISDB=MedGen:CN517202;CLNHGVS=NC_000014.9:g.91273381C>G;CLNREVSTAT=criteria_provided,_single_submitter;CLNSIG=Uncertain_significance;CLNVC=single_nucleotide_variant;CLNVCSO=SO:0001483;GENEINFO=CCDC88C:440193;MC=SO:0001819|synonymous_variant;ORIGIN=1;Pangolin=ENSG00000015133.19|-12:0.0|2:-0.0
chr14	91273416	791504	C	T	.	.	AF_ESP=0.00116;AF_EXAC=0.00146;AF_TGP=0.0008;ALLELEID=714262;CLNDN=not_provided;CLNDISDB=MedGen:CN517202;CLNHGVS=NC_000014.9:g.91273416C>T;CLNREVSTAT=criteria_provided,_conflicting_interpretations;CLNSIG=Conflicting_interpretations_of_pathogenicity;CLNSIGCONF=Likely_benign(1),Uncertain_significance(1);CLNVC=single_nucleotide_variant;CLNVCSO=SO:0001483;GENEINFO=CCDC88C:440193;MC=SO:0001583|missense_variant;ORIGIN=1;RS=201931182;Pangolin=ENSG00000015133.19|50:0.01|1:-0.0
chr14	91273428	807162	C	T	.	.	AF_EXAC=4e-05;AF_TGP=0.0004;ALLELEID=797085;CLNDN=not_provided;CLNDISDB=MedGen:CN517202;CLNHGVS=NC_000014.9:g.91273428C>T;CLNREVSTAT=criteria_provided,_single_submitter;CLNSIG=Uncertain_significance;CLNVC=single_nucleotide_variant;CLNVCSO=SO:0001483;GENEINFO=CCDC88C:440193;MC=SO:0001583|missense_variant;ORIGIN=1;RS=201104260;Pangolin=ENSG00000015133.19|38:0.0|38:-0.0
chr14	91273431	930883	C	T	.	.	ALLELEID=919550;CLNDN=Congenital_hydrocephalus_1;CLNDISDB=MONDO:MONDO:0009360,MedGen:C3887608,OMIM:236600;CLNHGVS=NC_000014.9:g.91273431C>T;CLNREVSTAT=criteria_provided,_single_submitter;CLNSIG=Uncertain_significance;CLNVC=single_nucleotide_variant;CLNVCSO=SO:0001483;GENEINFO=CCDC88C:440193;MC=SO:0001583|missense_variant;ORIGIN=0;Pangolin=ENSG00000015133.19|35:0.01|4:-0.0
chr14	91273461	587642	C	T	.	.	AF_ESP=0.00231;AF_TGP=0.0016;ALLELEID=578517;CLNDN=Hydrocephalus|Spinocerebellar_ataxia_40|not_provided;CLNDISDB=Human_Phenotype_Ontology:HP:0000238,Human_Phenotype_Ontology:HP:0007189,Human_Phenotype_Ontology:HP:0008503,MONDO:MONDO:0001150,MedGen:C0020255|MONDO:MONDO:0014475,MedGen:C4518336,OMIM:616053,Orphanet:ORPHA423275|MedGen:CN517202;CLNHGVS=NC_000014.9:g.91273461C>T;CLNREVSTAT=criteria_provided,_multiple_submitters,_no_conflicts;CLNSIG=Uncertain_significance;CLNVC=single_nucleotide_variant;CLNVCSO=SO:0001483;GENEINFO=CCDC88C:440193;MC=SO:0001583|missense_variant;ORIGIN=5;RS=142295786;Pangolin=ENSG00000015133.19|34:0.0|5:-0.31
chr14	91273470	496944	C	T	.	.	AF_ESP=0.00248;AF_EXAC=0.00089;AF_TGP=0.0016;ALLELEID=488368;CLNDN=not_provided;CLNDISDB=MedGen:CN517202;CLNHGVS=NC_000014.9:g.91273470C>T;CLNREVSTAT=criteria_provided,_conflicting_interpretations;CLNSIG=Conflicting_interpretations_of_pathogenicity;CLNSIGCONF=Likely_benign(1),Uncertain_significance(1);CLNVC=single_nucleotide_variant;CLNVCSO=SO:0001483;GENEINFO=CCDC88C:440193;MC=SO:0001583|missense_variant;ORIGIN=1;RS=200543687;Pangolin=ENSG00000015133.19|-4:0.08|26:-0.0
chr14	91273600	807163	G	A	.	.	AF_ESP=0.00016;AF_EXAC=0.00028;ALLELEID=797086;CLNDN=not_provided;CLNDISDB=MedGen:CN517202;CLNHGVS=NC_000014.9:g.91273600G>A;CLNREVSTAT=criteria_provided,_single_submitter;CLNSIG=Uncertain_significance;CLNVC=single_nucleotide_variant;CLNVCSO=SO:0001483;GENEINFO=CCDC88C:440193;MC=SO:0001819|synonymous_variant;ORIGIN=1;RS=199730476;Pangolin=ENSG00000015133.19|6:0.0|42:-0.0
chr14	91273625	447023	A	G	.	.	AF_ESP=0.00088;AF_EXAC=0.00228;AF_TGP=0.0012;ALLELEID=441699;CLNDN=not_specified|not_provided;CLNDISDB=MedGen:CN169374|MedGen:CN517202;CLNHGVS=NC_000014.9:g.91273625A>G;CLNREVSTAT=criteria_provided,_conflicting_interpretations;CLNSIG=Conflicting_interpretations_of_pathogenicity;CLNSIGCONF=Likely_benign(1),Uncertain_significance(1);CLNVC=single_nucleotide_variant;CLNVCSO=SO:0001483;GENEINFO=CCDC88C:440193;MC=SO:0001583|missense_variant;ORIGIN=1;RS=77154172;Pangolin=ENSG00000015133.19|17:0.0|28:-0.01
chr14	91279232	1033655	A	G	.	.	ALLELEID=1021257;CLNDN=Congenital_hydrocephalus_1;CLNDISDB=MONDO:MONDO:0009360,MedGen:C3887608,OMIM:236600;CLNHGVS=NC_000014.9:g.91279232A>G;CLNREVSTAT=criteria_provided,_single_submitter;CLNSIG=Uncertain_significance;CLNVC=single_nucleotide_variant;CLNVCSO=SO:0001483;GENEINFO=CCDC88C:440193;MC=SO:0001627|intron_variant;ORIGIN=16;Pangolin=ENSG00000015133.19|6:0.0|2:-0.0
chr14	91281483	807164	A	G	.	.	AF_ESP=0.00041;ALLELEID=797087;CLNDN=not_provided;CLNDISDB=MedGen:CN517202;CLNHGVS=NC_000014.9:g.91281483A>G;CLNREVSTAT=criteria_provided,_single_submitter;CLNSIG=Uncertain_significance;CLNVC=single_nucleotide_variant;CLNVCSO=SO:0001483;GENEINFO=CCDC88C:440193;MC=SO:0001583|missense_variant;ORIGIN=1;RS=201391511;Pangolin=ENSG00000015133.19|42:0.0|-26:-0.0
chr14	91283341	377363	C	G	.	.	AF_EXAC=1e-05;ALLELEID=364241;CLNDN=not_provided;CLNDISDB=MedGen:CN517202;CLNHGVS=NC_000014.9:g.91283341C>G;CLNREVSTAT=criteria_provided,_single_submitter;CLNSIG=Uncertain_significance;CLNVC=single_nucleotide_variant;CLNVCSO=SO:0001483;GENEINFO=CCDC88C:440193;MC=SO:0001583|missense_variant;ORIGIN=1;RS=752041919;Pangolin=ENSG00000015133.19|35:0.0|-12:-0.01
chr14	91283380	447019	T	C	.	.	AF_ESP=0.00097;AF_EXAC=0.00016;ALLELEID=441703;CLNDN=Congenital_hydrocephalus_1|Spinocerebellar_ataxia_40|not_specified;CLNDISDB=MONDO:MONDO:0009360,MedGen:C3887608,OMIM:236600|MONDO:MONDO:0014475,MedGen:C4518336,OMIM:616053,Orphanet:ORPHA423275|MedGen:CN169374;CLNHGVS=NC_000014.9:g.91283380T>C;CLNREVSTAT=criteria_provided,_multiple_submitters,_no_conflicts;CLNSIG=Uncertain_significance;CLNVC=single_nucleotide_variant;CLNVCSO=SO:0001483;GENEINFO=CCDC88C:440193;MC=SO:0001583|missense_variant;ORIGIN=1;RS=201414940;Pangolin=ENSG00000015133.19|1:0.0|-40:-0.0
chr14	91289180	420459	C	T	.	.	AF_EXAC=3e-05;ALLELEID=409169;CLNDN=not_provided;CLNDISDB=MedGen:CN517202;CLNHGVS=NC_000014.9:g.91289180C>T;CLNREVSTAT=criteria_provided,_single_submitter;CLNSIG=Uncertain_significance;CLNVC=single_nucleotide_variant;CLNVCSO=SO:0001483;GENEINFO=CCDC88C:440193;MC=SO:0001583|missense_variant;ORIGIN=1;RS=781760635;Pangolin=ENSG00000015133.19|4:0.0|-6:-0.0
chr14	91289281	447017	G	A	.	.	AF_ESP=0.00435;AF_EXAC=0.00326;AF_TGP=0.0004;ALLELEID=441705;CLNDN=not_specified|not_provided;CLNDISDB=MedGen:CN169374|MedGen:CN517202;CLNHGVS=NC_000014.9:g.91289281G>A;CLNREVSTAT=criteria_provided,_conflicting_interpretations;CLNSIG=Conflicting_interpretations_of_pathogenicity;CLNSIGCONF=Likely_benign(1),Uncertain_significance(2);CLNVC=single_nucleotide_variant;CLNVCSO=SO:0001483;GENEINFO=CCDC88C:440193;MC=SO:0001583|missense_variant;ORIGIN=1;RS=202217944;Pangolin=ENSG00000015133.19|-31:0.0|10:-0.0
chr14	91294304	807165	G	A	.	.	AF_ESP=8e-05;AF_EXAC=0.00038;AF_TGP=0.0002;ALLELEID=797088;CLNDN=not_provided;CLNDISDB=MedGen:CN517202;CLNHGVS=NC_000014.9:g.91294304G>A;CLNREVSTAT=criteria_provided,_single_submitter;CLNSIG=Uncertain_significance;CLNVC=single_nucleotide_variant;CLNVCSO=SO:0001483;GENEINFO=CCDC88C:440193;MC=SO:0001819|synonymous_variant;ORIGIN=1;RS=201259963;Pangolin=ENSG00000015133.19|-4:0.03|14:-0.01
chr14	91297367	1049262	C	T	.	.	ALLELEID=1038296;CLNDN=not_provided;CLNDISDB=MedGen:CN517202;CLNHGVS=NC_000014.9:g.91297367C>T;CLNREVSTAT=no_assertion_criteria_provided;CLNSIG=Uncertain_significance;CLNVC=single_nucleotide_variant;CLNVCSO=SO:0001483;GENEINFO=CCDC88C:440193;MC=SO:0001583|missense_variant;ORIGIN=0;Pangolin=ENSG00000015133.19|-3:0.0|33:-0.0
chr14	91297376	376774	G	A	.	.	AF_ESP=0.00541;AF_EXAC=0.0049;AF_TGP=0.0022;ALLELEID=363652;CLNDN=not_provided;CLNDISDB=MedGen:CN517202;CLNHGVS=NC_000014.9:g.91297376G>A;CLNREVSTAT=criteria_provided,_conflicting_interpretations;CLNSIG=Conflicting_interpretations_of_pathogenicity;CLNSIGCONF=Likely_benign(2),Uncertain_significance(1);CLNVC=single_nucleotide_variant;CLNVCSO=SO:0001483;GENEINFO=CCDC88C:440193;MC=SO:0001583|missense_variant;ORIGIN=1;RS=142539336;Pangolin=ENSG00000015133.19|1:0.0|24:-0.0
chr14	91297381	434623	T	A	.	.	ALLELEID=429605;CLNDN=not_specified;CLNDISDB=MedGen:CN169374;CLNHGVS=NC_000014.9:g.91297381T>A;CLNREVSTAT=criteria_provided,_single_submitter;CLNSIG=Uncertain_significance;CLNVC=single_nucleotide_variant;CLNVCSO=SO:0001483;GENEINFO=CCDC88C:440193;MC=SO:0001583|missense_variant;ORIGIN=1;RS=1290225236;Pangolin=ENSG00000015133.19|-17:0.0|-2:-0.0
chr14	91300059	1030084	A	C	.	.	ALLELEID=1017853;CLNDN=Congenital_hydrocephalus_1;CLNDISDB=MONDO:MONDO:0009360,MedGen:C3887608,OMIM:236600;CLNHGVS=NC_000014.9:g.91300059A>C;CLNREVSTAT=criteria_provided,_single_submitter;CLNSIG=Uncertain_significance;CLNVC=single_nucleotide_variant;CLNVCSO=SO:0001483;GENEINFO=CCDC88C:440193;MC=SO:0001583|missense_variant;ORIGIN=8;Pangolin=ENSG00000015133.19|-1:0.0|11:-0.0
chr14	91303740	421010	T	C	.	.	AF_EXAC=0.00015;ALLELEID=409170;CLNDN=not_provided;CLNDISDB=MedGen:CN517202;CLNHGVS=NC_000014.9:g.91303740T>C;CLNREVSTAT=criteria_provided,_single_submitter;CLNSIG=Uncertain_significance;CLNVC=single_nucleotide_variant;CLNVCSO=SO:0001483;GENEINFO=CCDC88C:440193;MC=SO:0001583|missense_variant;ORIGIN=1;RS=759543877;Pangolin=ENSG00000015133.19|17:0.0|-39:-0.0
chr14	91303797	587522	C	T	.	.	ALLELEID=578518;CLNDN=Hydrocephalus;CLNDISDB=Human_Phenotype_Ontology:HP:0000238,Human_Phenotype_Ontology:HP:0007189,Human_Phenotype_Ontology:HP:0008503,MONDO:MONDO:0001150,MedGen:C0020255;CLNHGVS=NC_000014.9:g.91303797C>T;CLNREVSTAT=criteria_provided,_single_submitter;CLNSIG=Uncertain_significance;CLNVC=single_nucleotide_variant;CLNVCSO=SO:0001483;GENEINFO=CCDC88C:440193;MC=SO:0001583|missense_variant;ORIGIN=4;RS=1166585047;Pangolin=ENSG00000015133.19|-12:0.0|20:-0.0
chr14	91303872	420572	C	G	.	.	AF_EXAC=7e-05;ALLELEID=409171;CLNDN=not_provided;CLNDISDB=MedGen:CN517202;CLNHGVS=NC_000014.9:g.91303872C>G;CLNREVSTAT=criteria_provided,_single_submitter;CLNSIG=Uncertain_significance;CLNVC=single_nucleotide_variant;CLNVCSO=SO:0001483;GENEINFO=CCDC88C:440193;MC=SO:0001583|missense_variant;ORIGIN=1;RS=763025338;Pangolin=ENSG00000015133.19|43:0.0|-44:-0.0
chr14	91303948	420288	C	T	.	.	ALLELEID=409172;CLNDN=not_provided;CLNDISDB=MedGen:CN517202;CLNHGVS=NC_000014.9:g.91303948C>T;CLNREVSTAT=criteria_provided,_single_submitter;CLNSIG=Uncertain_significance;CLNVC=single_nucleotide_variant;CLNVCSO=SO:0001483;GENEINFO=CCDC88C:440193;MC=SO:0001583|missense_variant;ORIGIN=1;RS=1064794398;Pangolin=ENSG00000015133.19|30:0.01|3:-0.0
chr14	91303983	1033654	C	T	.	.	ALLELEID=1021258;CLNDN=Congenital_hydrocephalus_1;CLNDISDB=MONDO:MONDO:0009360,MedGen:C3887608,OMIM:236600;CLNHGVS=NC_000014.9:g.91303983C>T;CLNREVSTAT=criteria_provided,_single_submitter;CLNSIG=Uncertain_significance;CLNVC=single_nucleotide_variant;CLNVCSO=SO:0001483;GENEINFO=CCDC88C:440193;MC=SO:0001627|intron_variant;ORIGIN=0;Pangolin=ENSG00000015133.19|-2:0.86|-5:-0.1
chr14	91305920	434622	C	A	.	.	AF_ESP=0.00162;AF_EXAC=0.0015;AF_TGP=0.0008;ALLELEID=429606;CLNDN=not_specified|not_provided;CLNDISDB=MedGen:CN169374|MedGen:CN517202;CLNHGVS=NC_000014.9:g.91305920C>A;CLNREVSTAT=criteria_provided,_conflicting_interpretations;CLNSIG=Conflicting_interpretations_of_pathogenicity;CLNSIGCONF=Likely_benign(1),Uncertain_significance(2);CLNVC=single_nucleotide_variant;CLNVCSO=SO:0001483;GENEINFO=CCDC88C:440193;MC=SO:0001583|missense_variant;ORIGIN=1;RS=201044013;Pangolin=ENSG00000015133.19|-9:0.32|6:-0.04
chr14	91307063	1030083	T	C	.	.	ALLELEID=1017854;CLNDN=Spinocerebellar_ataxia_40;CLNDISDB=MONDO:MONDO:0014475,MedGen:C4518336,OMIM:616053,Orphanet:ORPHA423275;CLNHGVS=NC_000014.9:g.91307063T>C;CLNREVSTAT=criteria_provided,_single_submitter;CLNSIG=Uncertain_significance;CLNVC=single_nucleotide_variant;CLNVCSO=SO:0001483;GENEINFO=CCDC88C:440193;MC=SO:0001583|missense_variant;ORIGIN=0;Pangolin=ENSG00000015133.19|-23:0.0|-25:-0.01
chr14	91307161	1033653	G	T	.	.	ALLELEID=1021259;CLNDN=Congenital_hydrocephalus_1;CLNDISDB=MONDO:MONDO:0009360,MedGen:C3887608,OMIM:236600;CLNHGVS=NC_000014.9:g.91307161G>T;CLNREVSTAT=criteria_provided,_single_submitter;CLNSIG=Uncertain_significance;CLNVC=single_nucleotide_variant;CLNVCSO=SO:0001483;GENEINFO=CCDC88C:440193;MC=SO:0001583|missense_variant;ORIGIN=16;Pangolin=ENSG00000015133.19|-4:0.0|-4:-0.0
chr14	91307213	1033652	C	T	.	.	ALLELEID=1021260;CLNDN=Spinocerebellar_ataxia_40;CLNDISDB=MONDO:MONDO:0014475,MedGen:C4518336,OMIM:616053,Orphanet:ORPHA423275;CLNHGVS=NC_000014.9:g.91307213C>T;CLNREVSTAT=criteria_provided,_single_submitter;CLNSIG=Uncertain_significance;CLNVC=single_nucleotide_variant;CLNVCSO=SO:0001483;GENEINFO=CCDC88C:440193;MC=SO:0001583|missense_variant;ORIGIN=8;Pangolin=ENSG00000015133.19|13:0.01|4:-0.0
chr14	91308399	585626	C	T	.	.	AF_ESP=0.00024;AF_EXAC=0.00016;AF_TGP=0.0002;ALLELEID=577376;CLNDN=not_provided;CLNDISDB=MedGen:CN517202;CLNHGVS=NC_000014.9:g.91308399C>T;CLNREVSTAT=criteria_provided,_single_submitter;CLNSIG=Uncertain_significance;CLNVC=single_nucleotide_variant;CLNVCSO=SO:0001483;GENEINFO=CCDC88C:440193;MC=SO:0001583|missense_variant;ORIGIN=1;RS=182438780;Pangolin=ENSG00000015133.19|-2:0.0|-48:-0.01
chr14	91308443	493149	GTGT	G	.	.	ALLELEID=486112;CLNDN=not_provided;CLNDISDB=MedGen:CN517202;CLNHGVS=NC_000014.9:g.91308445_91308447GTT[1];CLNREVSTAT=criteria_provided,_single_submitter;CLNSIG=Uncertain_significance;CLNVC=Microsatellite;CLNVCSO=SO:0000289;GENEINFO=CCDC88C:440193;MC=SO:0001822|inframe_deletion;ORIGIN=1;RS=760595514;Pangolin=ENSG00000015133.19|49:0.01|39:-0.0
chr14	91313129	982986	A	C	.	.	ALLELEID=971004;CLNDN=Spinocerebellar_ataxia_40;CLNDISDB=MONDO:MONDO:0014475,MedGen:C4518336,OMIM:616053,Orphanet:ORPHA423275;CLNHGVS=NC_000014.9:g.91313129A>C;CLNREVSTAT=criteria_provided,_single_submitter;CLNSIG=Uncertain_significance;CLNVC=single_nucleotide_variant;CLNVCSO=SO:0001483;CLNVI=Institute_of_Human_Genetics,_University_of_Leipzig_Medical_Center:CV_varv_293;GENEINFO=CCDC88C:440193;MC=SO:0001583|missense_variant;ORIGIN=0;Pangolin=ENSG00000015133.19|-49:0.0|2:-0.0
chr14	91313262	638322	C	G	.	.	ALLELEID=626233;CLNDN=not_specified;CLNDISDB=MedGen:CN169374;CLNHGVS=NC_000014.9:g.91313262C>G;CLNREVSTAT=criteria_provided,_single_submitter;CLNSIG=Uncertain_significance;CLNVC=single_nucleotide_variant;CLNVCSO=SO:0001483;GENEINFO=CCDC88C:440193;MC=SO:0001583|missense_variant;ORIGIN=4;RS=777136693;Pangolin=ENSG00000015133.19|-20:0.0|12:-0.0
chr14	91313360	158097	T	C	.	.	AF_ESP=0.0022;AF_EXAC=0.00102;AF_TGP=0.0002;ALLELEID=167949;CLNDN=not_specified|not_provided;CLNDISDB=MedGen:CN169374|MedGen:CN517202;CLNHGVS=NC_000014.9:g.91313360T>C;CLNREVSTAT=criteria_provided,_conflicting_interpretations;CLNSIG=Conflicting_interpretations_of_pathogenicity;CLNSIGCONF=Likely_benign(2),Uncertain_significance(1);CLNVC=single_nucleotide_variant;CLNVCSO=SO:0001483;GENEINFO=CCDC88C:440193;MC=SO:0001583|missense_variant;ORIGIN=1;RS=61743881;Pangolin=ENSG00000015133.19|1:0.0|-22:-0.0
chr14	91313414	634447	C	T	.	.	AF_ESP=0.00024;AF_EXAC=0.00017;AF_TGP=0.0004;ALLELEID=622425;CLNDN=Congenital_hydrocephalus_1;CLNDISDB=MONDO:MONDO:0009360,MedGen:C3887608,OMIM:236600;CLNHGVS=NC_000014.9:g.91313414C>T;CLNREVSTAT=criteria_provided,_single_submitter;CLNSIG=Uncertain_significance;CLNVC=single_nucleotide_variant;CLNVCSO=SO:0001483;GENEINFO=CCDC88C:440193;MC=SO:0001583|missense_variant;ORIGIN=0;RS=372168003;Pangolin=ENSG00000015133.19|-4:0.0|-5:-0.0
chr14	91313423	447015	G	A	.	.	AF_ESP=0.00112;AF_EXAC=0.00029;AF_TGP=0.0002;ALLELEID=441707;CLNDN=Congenital_hydrocephalus_1|Spinocerebellar_ataxia_40|not_specified;CLNDISDB=MONDO:MONDO:0009360,MedGen:C3887608,OMIM:236600|MONDO:MONDO:0014475,MedGen:C4518336,OMIM:616053,Orphanet:ORPHA423275|MedGen:CN169374;CLNHGVS=NC_000014.9:g.91313423G>A;CLNREVSTAT=criteria_provided,_multiple_submitters,_no_conflicts;CLNSIG=Uncertain_significance;CLNVC=single_nucleotide_variant;CLNVCSO=SO:0001483;GENEINFO=CCDC88C:440193;MC=SO:0001583|missense_variant;ORIGIN=1;RS=200650758;Pangolin=ENSG00000015133.19|2:0.02|42:-0.0
chr14	91313938	447014	C	G	.	.	AF_ESP=0.0004;AF_EXAC=0.0011;AF_TGP=0.0016;ALLELEID=441708;CLNDN=not_specified|not_provided;CLNDISDB=MedGen:CN169374|MedGen:CN517202;CLNHGVS=NC_000014.9:g.91313938C>G;CLNREVSTAT=criteria_provided,_conflicting_interpretations;CLNSIG=Conflicting_interpretations_of_pathogenicity;CLNSIGCONF=Likely_benign(1),Uncertain_significance(1);CLNVC=single_nucleotide_variant;CLNVCSO=SO:0001483;GENEINFO=CCDC88C:440193;MC=SO:0001583|missense_variant;ORIGIN=1;RS=78468999;Pangolin=ENSG00000015133.19|-31:0.0|12:-0.0
chr14	91314101	447012	G	A	.	.	AF_ESP=0.00047;AF_EXAC=0.00033;ALLELEID=441709;CLNDN=not_specified|not_provided;CLNDISDB=MedGen:CN169374|MedGen:CN517202;CLNHGVS=NC_000014.9:g.91314101G>A;CLNREVSTAT=criteria_provided,_multiple_submitters,_no_conflicts;CLNSIG=Uncertain_significance;CLNVC=single_nucleotide_variant;CLNVCSO=SO:0001483;GENEINFO=CCDC88C:440193;MC=SO:0001583|missense_variant;ORIGIN=1;RS=200999247;Pangolin=ENSG00000015133.19|49:0.0|-19:-0.0
chr14	91314141	210618	G	A	.	.	ALLELEID=208140;CLNDN=not_specified;CLNDISDB=MedGen:CN169374;CLNHGVS=NC_000014.9:g.91314141G>A;CLNREVSTAT=criteria_provided,_single_submitter;CLNSIG=Uncertain_significance;CLNVC=single_nucleotide_variant;CLNVCSO=SO:0001483;GENEINFO=CCDC88C:440193;MC=SO:0001583|missense_variant;ORIGIN=1;RS=797045439;Pangolin=ENSG00000015133.19|9:0.01|0:-0.0
chr14	91321112	783048	C	T	.	.	AF_ESP=0.0008;AF_EXAC=0.00065;AF_TGP=0.001;ALLELEID=779644;CLNDN=not_provided;CLNDISDB=MedGen:CN517202;CLNHGVS=NC_000014.9:g.91321112C>T;CLNREVSTAT=criteria_provided,_conflicting_interpretations;CLNSIG=Conflicting_interpretations_of_pathogenicity;CLNSIGCONF=Likely_benign(1),Uncertain_significance(1);CLNVC=single_nucleotide_variant;CLNVCSO=SO:0001483;GENEINFO=CCDC88C:440193;MC=SO:0001627|intron_variant;ORIGIN=1;RS=151228192;Pangolin=ENSG00000015133.19|8:0.0|8:-0.0
chr14	91321256	155879	C	T	.	.	AF_EXAC=0.00049;ALLELEID=165628;CLNDN=Congenital_hydrocephalus_1|Spinocerebellar_ataxia_40|not_specified;CLNDISDB=MONDO:MONDO:0009360,MedGen:C3887608,OMIM:236600|MONDO:MONDO:0014475,MedGen:C4518336,OMIM:616053,Orphanet:ORPHA423275|MedGen:CN169374;CLNHGVS=NC_000014.9:g.91321256C>T;CLNREVSTAT=criteria_provided,_single_submitter;CLNSIG=Uncertain_significance;CLNVC=single_nucleotide_variant;CLNVCSO=SO:0001483;CLNVI=OMIM_Allelic_Variant:611204.0004|UniProtKB_(protein):Q9P219#VAR_071981;GENEINFO=CCDC88C:440193;MC=SO:0001583|missense_variant;ORIGIN=5;RS=587782989;Pangolin=ENSG00000015133.19|41:0.0|41:-0.0
chr14	91321257	985188	G	A	.	.	ALLELEID=973929;CLNDN=Inborn_genetic_diseases;CLNDISDB=MeSH:D030342,MedGen:C0950123;CLNHGVS=NC_000014.9:g.91321257G>A;CLNREVSTAT=criteria_provided,_single_submitter;CLNSIG=Uncertain_significance;CLNVC=single_nucleotide_variant;CLNVCSO=SO:0001483;GENEINFO=CCDC88C:440193;MC=SO:0001583|missense_variant;ORIGIN=1;Pangolin=ENSG00000015133.19|1:0.0|40:-0.01
chr14	91325981	434624	G	A	.	.	AF_EXAC=0.00013;ALLELEID=429607;CLNDN=not_specified;CLNDISDB=MedGen:CN169374;CLNHGVS=NC_000014.9:g.91325981G>A;CLNREVSTAT=criteria_provided,_single_submitter;CLNSIG=Uncertain_significance;CLNVC=single_nucleotide_variant;CLNVCSO=SO:0001483;GENEINFO=CCDC88C:440193;MC=SO:0001583|missense_variant;ORIGIN=1;RS=754564295;Pangolin=ENSG00000015133.19|2:0.0|36:-0.0
chr14	91338099	807167	C	T	.	.	AF_EXAC=2e-05;ALLELEID=797090;CLNDN=not_provided;CLNDISDB=MedGen:CN517202;CLNHGVS=NC_000014.9:g.91338099C>T;CLNREVSTAT=criteria_provided,_single_submitter;CLNSIG=Uncertain_significance;CLNVC=single_nucleotide_variant;CLNVCSO=SO:0001483;GENEINFO=CCDC88C:440193;MC=SO:0001583|missense_variant;ORIGIN=1;RS=772125931;Pangolin=ENSG00000015133.19|-2:0.07|-25:-0.0
chr14	91338121	421146	G	C	.	.	ALLELEID=409174;CLNDN=not_provided;CLNDISDB=MedGen:CN517202;CLNHGVS=NC_000014.9:g.91338121G>C;CLNREVSTAT=criteria_provided,_single_submitter;CLNSIG=Uncertain_significance;CLNVC=single_nucleotide_variant;CLNVCSO=SO:0001483;GENEINFO=CCDC88C:440193;MC=SO:0001583|missense_variant;ORIGIN=1;RS=369384363;Pangolin=ENSG00000015133.19|42:0.0|42:-0.0
chr14	91338123	1030086	T	C	.	.	ALLELEID=1017855;CLNDN=Spinocerebellar_ataxia_40;CLNDISDB=MONDO:MONDO:0014475,MedGen:C4518336,OMIM:616053,Orphanet:ORPHA423275;CLNHGVS=NC_000014.9:g.91338123T>C;CLNREVSTAT=criteria_provided,_single_submitter;CLNSIG=Uncertain_significance;CLNVC=single_nucleotide_variant;CLNVCSO=SO:0001483;GENEINFO=CCDC88C:440193;MC=SO:0001583|missense_variant;ORIGIN=0;Pangolin=ENSG00000015133.19|2:0.0|40:-0.01
chr14	91339271	724607	G	A	.	.	AF_EXAC=0.00041;AF_TGP=0.0008;ALLELEID=744834;CLNDN=not_provided;CLNDISDB=MedGen:CN517202;CLNHGVS=NC_000014.9:g.91339271G>A;CLNREVSTAT=criteria_provided,_conflicting_interpretations;CLNSIG=Conflicting_interpretations_of_pathogenicity;CLNSIGCONF=Benign(1),Uncertain_significance(1);CLNVC=single_nucleotide_variant;CLNVCSO=SO:0001483;GENEINFO=CCDC88C:440193;MC=SO:0001627|intron_variant;ORIGIN=1;RS=575390201;Pangolin=ENSG00000015133.19|7:0.0|16:-0.0
chr14	91339301	1030085	C	A	.	.	ALLELEID=1017856;CLNDN=Spinocerebellar_ataxia_40;CLNDISDB=MONDO:MONDO:0014475,MedGen:C4518336,OMIM:616053,Orphanet:ORPHA423275;CLNHGVS=NC_000014.9:g.91339301C>A;CLNREVSTAT=criteria_provided,_single_submitter;CLNSIG=Uncertain_significance;CLNVC=single_nucleotide_variant;CLNVCSO=SO:0001483;GENEINFO=CCDC88C:440193;MC=SO:0001583|missense_variant;ORIGIN=0;Pangolin=ENSG00000015133.19|-23:0.0|-23:-0.0
chr14	91339315	421560	C	A	.	.	ALLELEID=409175;CLNDN=not_provided;CLNDISDB=MedGen:CN517202;CLNHGVS=NC_000014.9:g.91339315C>A;CLNREVSTAT=criteria_provided,_single_submitter;CLNSIG=Uncertain_significance;CLNVC=single_nucleotide_variant;CLNVCSO=SO:0001483;GENEINFO=CCDC88C:440193;MC=SO:0001583|missense_variant;ORIGIN=1;RS=770482247;Pangolin=ENSG00000015133.19|-37:0.0|-37:-0.0
chr14	91339331	524092	C	CA	.	.	ALLELEID=514663;CLNDN=not_provided;CLNDISDB=MedGen:CN517202;CLNHGVS=NC_000014.9:g.91339332dup;CLNREVSTAT=criteria_provided,_single_submitter;CLNSIG=Uncertain_significance;CLNVC=Duplication;CLNVCSO=SO:1000035;GENEINFO=CCDC88C:440193;MC=SO:0001589|frameshift_variant;ORIGIN=1;RS=1555422946;Pangolin=ENSG00000015133.19|-44:0.0|40:-0.0
chr14	91339401	421780	A	G	.	.	ALLELEID=409176;CLNDN=not_provided;CLNDISDB=MedGen:CN517202;CLNHGVS=NC_000014.9:g.91339401A>G;CLNREVSTAT=criteria_provided,_single_submitter;CLNSIG=Uncertain_significance;CLNVC=single_nucleotide_variant;CLNVCSO=SO:0001483;GENEINFO=CCDC88C:440193;MC=SO:0001583|missense_variant;ORIGIN=1;RS=1064795357;Pangolin=ENSG00000015133.19|-31:0.0|22:-0.0
chr14	91339918	376980	C	T	.	.	AF_ESP=0.0004;AF_EXAC=0.00089;AF_TGP=0.0008;ALLELEID=363858;CLNDN=Congenital_hydrocephalus_1|Spinocerebellar_ataxia_40|not_provided;CLNDISDB=MONDO:MONDO:0009360,MedGen:C3887608,OMIM:236600|MONDO:MONDO:0014475,MedGen:C4518336,OMIM:616053,Orphanet:ORPHA423275|MedGen:CN517202;CLNHGVS=NC_000014.9:g.91339918C>T;CLNREVSTAT=criteria_provided,_conflicting_interpretations;CLNSIG=Conflicting_interpretations_of_pathogenicity;CLNSIGCONF=Likely_benign(1),Uncertain_significance(2);CLNVC=single_nucleotide_variant;CLNVCSO=SO:0001483;GENEINFO=CCDC88C:440193;MC=SO:0001583|missense_variant;ORIGIN=1;RS=200769097;Pangolin=ENSG00000015133.19|-34:0.0|-46:-0.0
chr14	91342438	424153	T	C	.	.	ALLELEID=409177;CLNDN=not_provided;CLNDISDB=MedGen:CN517202;CLNHGVS=NC_000014.9:g.91342438T>C;CLNREVSTAT=criteria_provided,_single_submitter;CLNSIG=Uncertain_significance;CLNVC=single_nucleotide_variant;CLNVCSO=SO:0001483;GENEINFO=CCDC88C:440193;MC=SO:0001583|missense_variant;ORIGIN=1;RS=1064796828;Pangolin=ENSG00000015133.19|25:0.01|34:-0.0
chr14	91359660	158106	C	T	.	.	AF_ESP=0.00041;AF_EXAC=0.00025;ALLELEID=167959;CLNDN=Inborn_genetic_diseases|not_specified|not_provided;CLNDISDB=MeSH:D030342,MedGen:C0950123|MedGen:CN169374|MedGen:CN517202;CLNHGVS=NC_000014.9:g.91359660C>T;CLNREVSTAT=criteria_provided,_conflicting_interpretations;CLNSIG=Conflicting_interpretations_of_pathogenicity;CLNSIGCONF=Benign(1),Uncertain_significance(2);CLNVC=single_nucleotide_variant;CLNVCSO=SO:0001483;GENEINFO=CCDC88C:440193;MC=SO:0001583|missense_variant;ORIGIN=1;RS=61745604;Pangolin=ENSG00000015133.19|-2:0.0|-18:-0.01
chr14	91408744	425051	C	T	.	.	AF_EXAC=1e-05;ALLELEID=413385;CLNDN=not_provided;CLNDISDB=MedGen:CN517202;CLNHGVS=NC_000014.9:g.91408744C>T;CLNREVSTAT=criteria_provided,_single_submitter;CLNSIG=Uncertain_significance;CLNVC=single_nucleotide_variant;CLNVCSO=SO:0001483;GENEINFO=CCDC88C:440193;MC=SO:0001583|missense_variant;ORIGIN=1;RS=757076773;Pangolin=ENSG00000015133.19|21:0.02|23:-0.01
chr14	91408745	447013	G	A	.	.	AF_EXAC=5e-05;ALLELEID=441711;CLNDN=not_specified;CLNDISDB=MedGen:CN169374;CLNHGVS=NC_000014.9:g.91408745G>A;CLNREVSTAT=criteria_provided,_single_submitter;CLNSIG=Uncertain_significance;CLNVC=single_nucleotide_variant;CLNVCSO=SO:0001483;GENEINFO=CCDC88C:440193;MC=SO:0001583|missense_variant;ORIGIN=1;RS=767068265;Pangolin=ENSG00000015133.19|20:0.02|22:-0.02
chr14	91416733	918055	C	T	.	.	ALLELEID=906375;CLNDN=Congenital_hydrocephalus_1;CLNDISDB=MONDO:MONDO:0009360,MedGen:C3887608,OMIM:236600;CLNHGVS=NC_000014.9:g.91416733C>T;CLNREVSTAT=criteria_provided,_single_submitter;CLNSIG=Uncertain_significance;CLNVC=single_nucleotide_variant;CLNVCSO=SO:0001483;GENEINFO=CCDC88C:440193;MC=SO:0001627|intron_variant;ORIGIN=1;Pangolin=ENSG00000015133.19|-30:0.88|5:-0.92
chr14	91869449	314859	T	G	.	.	ALLELEID=339775;CLNDN=Cutis_laxa|Age-related_macular_degeneration_3;CLNDISDB=Human_Phenotype_Ontology:HP:0000973,MONDO:MONDO:0016175,MedGen:C0010495,OMIM:PS123700,Orphanet:ORPHA209,SNOMED_CT:58588007|MONDO:MONDO:0012145,MedGen:C4225406,OMIM:608895;CLNHGVS=NC_000014.9:g.91869449T>G;CLNREVSTAT=criteria_provided,_single_submitter;CLNSIG=Uncertain_significance;CLNVC=single_nucleotide_variant;CLNVCSO=SO:0001483;CLNVI=Illumina_Clinical_Services_Laboratory,Illumina:268769;GENEINFO=FBLN5:10516;ORIGIN=1;RS=886050885;Pangolin=ENSG00000140092.14|-9:0.0|-8:-0.0
chr14	91869571	314860	C	T	.	.	ALLELEID=339776;CLNDN=Cutis_laxa|Age-related_macular_degeneration_3;CLNDISDB=Human_Phenotype_Ontology:HP:0000973,MONDO:MONDO:0016175,MedGen:C0010495,OMIM:PS123700,Orphanet:ORPHA209,SNOMED_CT:58588007|MONDO:MONDO:0012145,MedGen:C4225406,OMIM:608895;CLNHGVS=NC_000014.9:g.91869571C>T;CLNREVSTAT=criteria_provided,_single_submitter;CLNSIG=Uncertain_significance;CLNVC=single_nucleotide_variant;CLNVCSO=SO:0001483;CLNVI=Illumina_Clinical_Services_Laboratory,Illumina:656143;GENEINFO=FBLN5:10516;ORIGIN=1;RS=886050886;Pangolin=ENSG00000140092.14|-2:0.0|1:-0.0
chr14	91869576	314861	C	T	.	.	AF_TGP=0.0012;ALLELEID=339784;CLNDN=Cutis_laxa|Age-related_macular_degeneration_3;CLNDISDB=Human_Phenotype_Ontology:HP:0000973,MONDO:MONDO:0016175,MedGen:C0010495,OMIM:PS123700,Orphanet:ORPHA209,SNOMED_CT:58588007|MONDO:MONDO:0012145,MedGen:C4225406,OMIM:608895;CLNHGVS=NC_000014.9:g.91869576C>T;CLNREVSTAT=criteria_provided,_conflicting_interpretations;CLNSIG=Conflicting_interpretations_of_pathogenicity;CLNSIGCONF=Benign(1),Uncertain_significance(1);CLNVC=single_nucleotide_variant;CLNVCSO=SO:0001483;CLNVI=Illumina_Clinical_Services_Laboratory,Illumina:50909;GENEINFO=FBLN5:10516;ORIGIN=1;RS=182435130;Pangolin=ENSG00000140092.14|-13:0.0|9:-0.0
chr14	91869766	314865	A	G	.	.	ALLELEID=331030;CLNDN=Cutis_laxa|Age-related_macular_degeneration_3;CLNDISDB=Human_Phenotype_Ontology:HP:0000973,MONDO:MONDO:0016175,MedGen:C0010495,OMIM:PS123700,Orphanet:ORPHA209,SNOMED_CT:58588007|MONDO:MONDO:0012145,MedGen:C4225406,OMIM:608895;CLNHGVS=NC_000014.9:g.91869766A>G;CLNREVSTAT=criteria_provided,_single_submitter;CLNSIG=Uncertain_significance;CLNVC=single_nucleotide_variant;CLNVCSO=SO:0001483;CLNVI=Illumina_Clinical_Services_Laboratory,Illumina:278034;GENEINFO=FBLN5:10516;ORIGIN=1;RS=886050887;Pangolin=ENSG00000140092.14|45:0.0|-11:-0.0
chr14	91869798	887134	G	A	.	.	ALLELEID=872913;CLNDN=Cutis_laxa|Age-related_macular_degeneration_3;CLNDISDB=Human_Phenotype_Ontology:HP:0000973,MONDO:MONDO:0016175,MedGen:C0010495,OMIM:PS123700,Orphanet:ORPHA209,SNOMED_CT:58588007|MONDO:MONDO:0012145,MedGen:C4225406,OMIM:608895;CLNHGVS=NC_000014.9:g.91869798G>A;CLNREVSTAT=criteria_provided,_single_submitter;CLNSIG=Uncertain_significance;CLNVC=single_nucleotide_variant;CLNVCSO=SO:0001483;CLNVI=Illumina_Clinical_Services_Laboratory,Illumina:878969;GENEINFO=FBLN5:10516;MC=SO:0001624|3_prime_UTR_variant;ORIGIN=1;Pangolin=ENSG00000140092.14|2:0.0|-14:-0.0
chr14	91869805	888397	C	G	.	.	ALLELEID=872914;CLNDN=Cutis_laxa|Age-related_macular_degeneration_3;CLNDISDB=Human_Phenotype_Ontology:HP:0000973,MONDO:MONDO:0016175,MedGen:C0010495,OMIM:PS123700,Orphanet:ORPHA209,SNOMED_CT:58588007|MONDO:MONDO:0012145,MedGen:C4225406,OMIM:608895;CLNHGVS=NC_000014.9:g.91869805C>G;CLNREVSTAT=criteria_provided,_single_submitter;CLNSIG=Uncertain_significance;CLNVC=single_nucleotide_variant;CLNVCSO=SO:0001483;CLNVI=Illumina_Clinical_Services_Laboratory,Illumina:835108;GENEINFO=FBLN5:10516;MC=SO:0001624|3_prime_UTR_variant;ORIGIN=1;Pangolin=ENSG00000140092.14|6:0.0|47:-0.0
chr14	91869861	314867	G	A	.	.	AF_TGP=0.0002;ALLELEID=321750;CLNDN=Cutis_laxa|Age-related_macular_degeneration_3;CLNDISDB=Human_Phenotype_Ontology:HP:0000973,MONDO:MONDO:0016175,MedGen:C0010495,OMIM:PS123700,Orphanet:ORPHA209,SNOMED_CT:58588007|MONDO:MONDO:0012145,MedGen:C4225406,OMIM:608895;CLNHGVS=NC_000014.9:g.91869861G>A;CLNREVSTAT=criteria_provided,_single_submitter;CLNSIG=Uncertain_significance;CLNVC=single_nucleotide_variant;CLNVCSO=SO:0001483;CLNVI=Illumina_Clinical_Services_Laboratory,Illumina:264536;GENEINFO=FBLN5:10516;ORIGIN=1;RS=536827304;Pangolin=ENSG00000140092.14|-9:0.0|-8:-0.0
chr14	91870103	885288	G	A	.	.	ALLELEID=872915;CLNDN=Cutis_laxa|Age-related_macular_degeneration_3;CLNDISDB=Human_Phenotype_Ontology:HP:0000973,MONDO:MONDO:0016175,MedGen:C0010495,OMIM:PS123700,Orphanet:ORPHA209,SNOMED_CT:58588007|MONDO:MONDO:0012145,MedGen:C4225406,OMIM:608895;CLNHGVS=NC_000014.9:g.91870103G>A;CLNREVSTAT=criteria_provided,_single_submitter;CLNSIG=Uncertain_significance;CLNVC=single_nucleotide_variant;CLNVCSO=SO:0001483;CLNVI=Illumina_Clinical_Services_Laboratory,Illumina:1342436;GENEINFO=FBLN5:10516;MC=SO:0001624|3_prime_UTR_variant;ORIGIN=1;Pangolin=ENSG00000140092.14|-31:0.0|-5:-0.0
chr14	91870126	314870	C	T	.	.	AF_TGP=0.0002;ALLELEID=339796;CLNDN=Cutis_laxa|Age-related_macular_degeneration_3;CLNDISDB=Human_Phenotype_Ontology:HP:0000973,MONDO:MONDO:0016175,MedGen:C0010495,OMIM:PS123700,Orphanet:ORPHA209,SNOMED_CT:58588007|MONDO:MONDO:0012145,MedGen:C4225406,OMIM:608895;CLNHGVS=NC_000014.9:g.91870126C>T;CLNREVSTAT=criteria_provided,_single_submitter;CLNSIG=Uncertain_significance;CLNVC=single_nucleotide_variant;CLNVCSO=SO:0001483;CLNVI=Illumina_Clinical_Services_Laboratory,Illumina:786336;GENEINFO=FBLN5:10516;ORIGIN=1;RS=568348723;Pangolin=ENSG00000140092.14|-28:0.0|6:-0.0
chr14	91870147	885289	A	T	.	.	ALLELEID=872916;CLNDN=Cutis_laxa|Age-related_macular_degeneration_3;CLNDISDB=Human_Phenotype_Ontology:HP:0000973,MONDO:MONDO:0016175,MedGen:C0010495,OMIM:PS123700,Orphanet:ORPHA209,SNOMED_CT:58588007|MONDO:MONDO:0012145,MedGen:C4225406,OMIM:608895;CLNHGVS=NC_000014.9:g.91870147A>T;CLNREVSTAT=criteria_provided,_single_submitter;CLNSIG=Uncertain_significance;CLNVC=single_nucleotide_variant;CLNVCSO=SO:0001483;CLNVI=Illumina_Clinical_Services_Laboratory,Illumina:643421;GENEINFO=FBLN5:10516;MC=SO:0001624|3_prime_UTR_variant;ORIGIN=1;Pangolin=ENSG00000140092.14|-15:0.0|-49:-0.0
chr14	91870237	866695	T	A	.	.	ALLELEID=856804;CLNDN=Retinal_dystrophy;CLNDISDB=Human_Phenotype_Ontology:HP:0000556,Human_Phenotype_Ontology:HP:0007736,Human_Phenotype_Ontology:HP:0007910,Human_Phenotype_Ontology:HP:0007974,Human_Phenotype_Ontology:HP:0007982,MONDO:MONDO:0019118,MeSH:D058499,MedGen:C0854723,Orphanet:ORPHA71862,SNOMED_CT:314407005;CLNHGVS=NC_000014.9:g.91870237T>A;CLNREVSTAT=criteria_provided,_single_submitter;CLNSIG=Uncertain_significance;CLNVC=single_nucleotide_variant;CLNVCSO=SO:0001483;GENEINFO=FBLN5:10516;MC=SO:0001583|missense_variant;ORIGIN=1;Pangolin=ENSG00000140092.14|38:0.0|-2:-0.0
chr14	91870240	870929	G	A	.	.	ALLELEID=860134;CLNDN=not_provided;CLNDISDB=MedGen:CN517202;CLNHGVS=NC_000014.9:g.91870240G>A;CLNREVSTAT=criteria_provided,_single_submitter;CLNSIG=Uncertain_significance;CLNVC=single_nucleotide_variant;CLNVCSO=SO:0001483;GENEINFO=FBLN5:10516;MC=SO:0001583|missense_variant;ORIGIN=1;Pangolin=ENSG00000140092.14|-5:0.02|35:-0.0
chr14	91870253	667236	G	A	.	.	AF_ESP=0.00015;AF_EXAC=2e-05;ALLELEID=654765;CLNDN=not_specified;CLNDISDB=MedGen:CN169374;CLNHGVS=NC_000014.9:g.91870253G>A;CLNREVSTAT=criteria_provided,_single_submitter;CLNSIG=Uncertain_significance;CLNVC=single_nucleotide_variant;CLNVCSO=SO:0001483;GENEINFO=FBLN5:10516;MC=SO:0001583|missense_variant;ORIGIN=1;RS=373274789;Pangolin=ENSG00000140092.14|-18:0.0|22:-0.0
chr14	91870264	1032428	A	T	.	.	ALLELEID=1021261;CLNDN=Cutis_laxa,_autosomal_dominant_2;CLNDISDB=MONDO:MONDO:0013751,MedGen:C3280794,OMIM:614434;CLNHGVS=NC_000014.9:g.91870264A>T;CLNREVSTAT=criteria_provided,_single_submitter;CLNSIG=Uncertain_significance;CLNVC=single_nucleotide_variant;CLNVCSO=SO:0001483;GENEINFO=FBLN5:10516;MC=SO:0001583|missense_variant,SO:0001624|3_prime_UTR_variant;ORIGIN=16;Pangolin=ENSG00000140092.14|11:0.0|-29:-0.0
chr14	91870330	885290	C	T	.	.	ALLELEID=872917;CLNDN=Cutis_laxa|Age-related_macular_degeneration_3;CLNDISDB=Human_Phenotype_Ontology:HP:0000973,MONDO:MONDO:0016175,MedGen:C0010495,OMIM:PS123700,Orphanet:ORPHA209,SNOMED_CT:58588007|MONDO:MONDO:0012145,MedGen:C4225406,OMIM:608895;CLNHGVS=NC_000014.9:g.91870330C>T;CLNREVSTAT=criteria_provided,_conflicting_interpretations;CLNSIG=Conflicting_interpretations_of_pathogenicity;CLNSIGCONF=Benign(1),Uncertain_significance(1);CLNVC=single_nucleotide_variant;CLNVCSO=SO:0001483;CLNVI=Illumina_Clinical_Services_Laboratory,Illumina:784465;GENEINFO=FBLN5:10516;MC=SO:0001583|missense_variant;ORIGIN=1;Pangolin=ENSG00000140092.14|6:0.0|-11:-0.0
chr14	91870380	314871	C	T	.	.	AF_ESP=0.00015;AF_EXAC=0.00017;ALLELEID=331036;CLNDN=Cutis_laxa|Age-related_macular_degeneration_3|not_specified|not_provided;CLNDISDB=Human_Phenotype_Ontology:HP:0000973,MONDO:MONDO:0016175,MedGen:C0010495,OMIM:PS123700,Orphanet:ORPHA209,SNOMED_CT:58588007|MONDO:MONDO:0012145,MedGen:C4225406,OMIM:608895|MedGen:CN169374|MedGen:CN517202;CLNHGVS=NC_000014.9:g.91870380C>T;CLNREVSTAT=criteria_provided,_conflicting_interpretations;CLNSIG=Conflicting_interpretations_of_pathogenicity;CLNSIGCONF=Benign(1),Likely_benign(3),Uncertain_significance(1);CLNVC=single_nucleotide_variant;CLNVCSO=SO:0001483;CLNVI=Illumina_Clinical_Services_Laboratory,Illumina:685287;GENEINFO=FBLN5:10516;MC=SO:0001819|synonymous_variant;ORIGIN=1;RS=148660796;Pangolin=ENSG00000140092.14|-2:0.07|5:-0.01
chr14	91877489	417872	G	A	.	.	AF_ESP=8e-05;AF_EXAC=2e-05;ALLELEID=404820;CLNDN=Autosomal_recessive_cutis_laxa_type_IA|Age-related_macular_degeneration_3|Cutis_laxa,_autosomal_dominant_2;CLNDISDB=MONDO:MONDO:0009052,MedGen:C0268351,OMIM:219100|MONDO:MONDO:0012145,MedGen:C4225406,OMIM:608895|MONDO:MONDO:0013751,MedGen:C3280794,OMIM:614434;CLNHGVS=NC_000014.9:g.91877489G>A;CLNREVSTAT=no_assertion_criteria_provided;CLNSIG=Uncertain_significance;CLNVC=single_nucleotide_variant;CLNVCSO=SO:0001483;GENEINFO=FBLN5:10516;MC=SO:0001583|missense_variant;ORIGIN=32;RS=372650987;Pangolin=ENSG00000140092.14|2:0.05|-2:-0.32
chr14	91877542	930246	G	A	.	.	ALLELEID=919551;CLNDN=Cutis_laxa,_autosomal_dominant_2;CLNDISDB=MONDO:MONDO:0013751,MedGen:C3280794,OMIM:614434;CLNHGVS=NC_000014.9:g.91877542G>A;CLNREVSTAT=criteria_provided,_single_submitter;CLNSIG=Uncertain_significance;CLNVC=single_nucleotide_variant;CLNVCSO=SO:0001483;GENEINFO=FBLN5:10516;MC=SO:0001583|missense_variant;ORIGIN=0;Pangolin=ENSG00000140092.14|2:0.01|-35:-0.0
chr14	91877609	886192	C	G	.	.	ALLELEID=872918;CLNDN=Cutis_laxa|Age-related_macular_degeneration_3;CLNDISDB=Human_Phenotype_Ontology:HP:0000973,MONDO:MONDO:0016175,MedGen:C0010495,OMIM:PS123700,Orphanet:ORPHA209,SNOMED_CT:58588007|MONDO:MONDO:0012145,MedGen:C4225406,OMIM:608895;CLNHGVS=NC_000014.9:g.91877609C>G;CLNREVSTAT=criteria_provided,_single_submitter;CLNSIG=Uncertain_significance;CLNVC=single_nucleotide_variant;CLNVCSO=SO:0001483;CLNVI=Illumina_Clinical_Services_Laboratory,Illumina:203508;GENEINFO=FBLN5:10516;MC=SO:0001583|missense_variant;ORIGIN=1;Pangolin=ENSG00000140092.14|1:0.0|-40:-0.0
chr14	91877621	5481	G	A	.	.	AF_EXAC=7e-05;ALLELEID=20520;CLNDN=Cutis_laxa|Age-related_macular_degeneration_3;CLNDISDB=Human_Phenotype_Ontology:HP:0000973,MONDO:MONDO:0016175,MedGen:C0010495,OMIM:PS123700,Orphanet:ORPHA209,SNOMED_CT:58588007|MONDO:MONDO:0012145,MedGen:C4225406,OMIM:608895;CLNHGVS=NC_000014.9:g.91877621G>A;CLNREVSTAT=criteria_provided,_multiple_submitters,_no_conflicts;CLNSIG=Uncertain_significance;CLNVC=single_nucleotide_variant;CLNVCSO=SO:0001483;CLNVI=Illumina_Clinical_Services_Laboratory,Illumina:615094|OMIM_Allelic_Variant:604580.0007|UniProtKB_(protein):Q9UBX5#VAR_019818;GENEINFO=FBLN5:10516;MC=SO:0001583|missense_variant;ORIGIN=1;RS=28939073;Pangolin=ENSG00000140092.14|-12:0.0|-14:-0.0
chr14	91881283	314874	G	A	.	.	AF_EXAC=0.00028;AF_TGP=0.0004;ALLELEID=337776;CLNDN=Cutis_laxa|Age-related_macular_degeneration_3|not_provided;CLNDISDB=Human_Phenotype_Ontology:HP:0000973,MONDO:MONDO:0016175,MedGen:C0010495,OMIM:PS123700,Orphanet:ORPHA209,SNOMED_CT:58588007|MONDO:MONDO:0012145,MedGen:C4225406,OMIM:608895|MedGen:CN517202;CLNHGVS=NC_000014.9:g.91881283G>A;CLNREVSTAT=criteria_provided,_conflicting_interpretations;CLNSIG=Conflicting_interpretations_of_pathogenicity;CLNSIGCONF=Benign(1),Likely_benign(1),Uncertain_significance(1);CLNVC=single_nucleotide_variant;CLNVCSO=SO:0001483;CLNVI=Illumina_Clinical_Services_Laboratory,Illumina:289696;GENEINFO=FBLN5:10516;ORIGIN=1;RS=557362799;Pangolin=ENSG00000140092.14|5:0.0|9:-0.0
chr14	91881303	870930	C	A	.	.	ALLELEID=860135;CLNDN=not_provided;CLNDISDB=MedGen:CN517202;CLNHGVS=NC_000014.9:g.91881303C>A;CLNREVSTAT=criteria_provided,_single_submitter;CLNSIG=Uncertain_significance;CLNVC=single_nucleotide_variant;CLNVCSO=SO:0001483;GENEINFO=FBLN5:10516;MC=SO:0001583|missense_variant;ORIGIN=1;Pangolin=ENSG00000140092.14|-11:0.0|-11:-0.01
chr14	91881380	888450	G	T	.	.	ALLELEID=872919;CLNDN=Cutis_laxa|Age-related_macular_degeneration_3|none_provided;CLNDISDB=Human_Phenotype_Ontology:HP:0000973,MONDO:MONDO:0016175,MedGen:C0010495,OMIM:PS123700,Orphanet:ORPHA209,SNOMED_CT:58588007|MONDO:MONDO:0012145,MedGen:C4225406,OMIM:608895|MedGen:CN235283;CLNHGVS=NC_000014.9:g.91881380G>T;CLNREVSTAT=criteria_provided,_multiple_submitters,_no_conflicts;CLNSIG=Uncertain_significance;CLNVC=single_nucleotide_variant;CLNVCSO=SO:0001483;CLNVI=ARUP_Laboratories,_Molecular_Genetics_and_Genomics,ARUP_Laboratories:2219121|Illumina_Clinical_Services_Laboratory,Illumina:1367662;GENEINFO=FBLN5:10516;MC=SO:0001583|missense_variant;ORIGIN=1;Pangolin=ENSG00000140092.14|38:0.0|38:-0.0
chr14	91881387	623854	C	T	.	.	AF_EXAC=7e-05;ALLELEID=613001;CLNDN=not_provided;CLNDISDB=MedGen:CN517202;CLNHGVS=NC_000014.9:g.91881387C>T;CLNREVSTAT=criteria_provided,_conflicting_interpretations;CLNSIG=Conflicting_interpretations_of_pathogenicity;CLNSIGCONF=Likely_benign(1),Uncertain_significance(1);CLNVC=single_nucleotide_variant;CLNVCSO=SO:0001483;GENEINFO=FBLN5:10516;MC=SO:0001819|synonymous_variant;ORIGIN=1;RS=746630839;Pangolin=ENSG00000140092.14|31:0.0|31:-0.01
chr14	91881388	870931	G	C	.	.	ALLELEID=860136;CLNDN=not_provided;CLNDISDB=MedGen:CN517202;CLNHGVS=NC_000014.9:g.91881388G>C;CLNREVSTAT=criteria_provided,_single_submitter;CLNSIG=Uncertain_significance;CLNVC=single_nucleotide_variant;CLNVCSO=SO:0001483;GENEINFO=FBLN5:10516;MC=SO:0001583|missense_variant;ORIGIN=1;Pangolin=ENSG00000140092.14|0:0.0|30:-0.02
chr14	91881392	816538	G	C	.	.	ALLELEID=804745;CLNDN=Peripheral_axonal_neuropathy;CLNDISDB=Human_Phenotype_Ontology:HP:0003477,Human_Phenotype_Ontology:HP:0006814,Human_Phenotype_Ontology:HP:0006842,Human_Phenotype_Ontology:HP:0007169,Human_Phenotype_Ontology:HP:0008304,MONDO:MONDO:0004183,MedGen:C1263857;CLNHGVS=NC_000014.9:g.91881392G>C;CLNREVSTAT=criteria_provided,_single_submitter;CLNSIG=Uncertain_significance;CLNVC=single_nucleotide_variant;CLNVCSO=SO:0001483;GENEINFO=FBLN5:10516;MC=SO:0001583|missense_variant;ORIGIN=1;RS=777077185;Pangolin=ENSG00000140092.14|26:0.0|26:-0.0
chr14	91882942	314875	G	A	.	.	AF_EXAC=6e-05;AF_TGP=0.0008;ALLELEID=331042;CLNDN=Cutis_laxa|Age-related_macular_degeneration_3;CLNDISDB=Human_Phenotype_Ontology:HP:0000973,MONDO:MONDO:0016175,MedGen:C0010495,OMIM:PS123700,Orphanet:ORPHA209,SNOMED_CT:58588007|MONDO:MONDO:0012145,MedGen:C4225406,OMIM:608895;CLNHGVS=NC_000014.9:g.91882942G>A;CLNREVSTAT=criteria_provided,_conflicting_interpretations;CLNSIG=Conflicting_interpretations_of_pathogenicity;CLNSIGCONF=Benign(1),Uncertain_significance(1);CLNVC=single_nucleotide_variant;CLNVCSO=SO:0001483;CLNVI=Illumina_Clinical_Services_Laboratory,Illumina:818621;GENEINFO=FBLN5:10516;ORIGIN=1;RS=202088447;Pangolin=ENSG00000140092.14|7:0.0|12:-0.0
chr14	91883017	502499	C	T	.	.	AF_ESP=0.00023;AF_EXAC=0.00021;AF_TGP=0.0002;ALLELEID=493923;CLNDN=not_provided;CLNDISDB=MedGen:CN517202;CLNHGVS=NC_000014.9:g.91883017C>T;CLNREVSTAT=criteria_provided,_single_submitter;CLNSIG=Uncertain_significance;CLNVC=single_nucleotide_variant;CLNVCSO=SO:0001483;GENEINFO=FBLN5:10516;MC=SO:0001583|missense_variant;ORIGIN=1;RS=149396611;Pangolin=ENSG00000140092.14|-28:0.02|3:-0.0
chr14	91887179	930569	C	T	.	.	ALLELEID=920339;CLNDN=Cutis_laxa,_autosomal_dominant_2;CLNDISDB=MONDO:MONDO:0013751,MedGen:C3280794,OMIM:614434;CLNHGVS=NC_000014.9:g.91887179C>T;CLNREVSTAT=criteria_provided,_single_submitter;CLNSIG=Uncertain_significance;CLNVC=single_nucleotide_variant;CLNVCSO=SO:0001483;GENEINFO=FBLN5:10516;MC=SO:0001627|intron_variant;ORIGIN=0;Pangolin=ENSG00000140092.14|17:0.0|14:-0.01
chr14	91887201	994054	T	C	.	.	ALLELEID=981885;CLNDN=none_provided;CLNDISDB=MedGen:CN235283;CLNHGVS=NC_000014.9:g.91887201T>C;CLNREVSTAT=criteria_provided,_single_submitter;CLNSIG=Uncertain_significance;CLNVC=single_nucleotide_variant;CLNVCSO=SO:0001483;CLNVI=ARUP_Laboratories,_Molecular_Genetics_and_Genomics,ARUP_Laboratories:2434459;GENEINFO=FBLN5:10516;MC=SO:0001583|missense_variant;ORIGIN=1;Pangolin=ENSG00000140092.14|-8:0.02|-5:-0.01
chr14	91887206	884224	G	C	.	.	ALLELEID=872920;CLNDN=Cutis_laxa|Age-related_macular_degeneration_3;CLNDISDB=Human_Phenotype_Ontology:HP:0000973,MONDO:MONDO:0016175,MedGen:C0010495,OMIM:PS123700,Orphanet:ORPHA209,SNOMED_CT:58588007|MONDO:MONDO:0012145,MedGen:C4225406,OMIM:608895;CLNHGVS=NC_000014.9:g.91887206G>C;CLNREVSTAT=criteria_provided,_single_submitter;CLNSIG=Uncertain_significance;CLNVC=single_nucleotide_variant;CLNVCSO=SO:0001483;CLNVI=Illumina_Clinical_Services_Laboratory,Illumina:1382102;GENEINFO=FBLN5:10516;MC=SO:0001819|synonymous_variant;ORIGIN=1;Pangolin=ENSG00000140092.14|-43:0.0|-13:-0.08
chr14	91887256	314877	C	T	.	.	AF_EXAC=2e-05;ALLELEID=331043;CLNDN=Cutis_laxa|Age-related_macular_degeneration_3;CLNDISDB=Human_Phenotype_Ontology:HP:0000973,MONDO:MONDO:0016175,MedGen:C0010495,OMIM:PS123700,Orphanet:ORPHA209,SNOMED_CT:58588007|MONDO:MONDO:0012145,MedGen:C4225406,OMIM:608895;CLNHGVS=NC_000014.9:g.91887256C>T;CLNREVSTAT=criteria_provided,_conflicting_interpretations;CLNSIG=Conflicting_interpretations_of_pathogenicity;CLNSIGCONF=Benign(1),Uncertain_significance(1);CLNVC=single_nucleotide_variant;CLNVCSO=SO:0001483;CLNVI=Illumina_Clinical_Services_Laboratory,Illumina:613978;GENEINFO=FBLN5:10516;MC=SO:0001583|missense_variant;ORIGIN=1;RS=747288805;Pangolin=ENSG00000140092.14|-2:0.0|-28:-0.0
chr14	91887286	636427	G	C	.	.	AF_TGP=0.0002;ALLELEID=624491;CLNDN=not_provided;CLNDISDB=MedGen:CN517202;CLNHGVS=NC_000014.9:g.91887286G>C;CLNREVSTAT=criteria_provided,_single_submitter;CLNSIG=Uncertain_significance;CLNVC=single_nucleotide_variant;CLNVCSO=SO:0001483;GENEINFO=FBLN5:10516;MC=SO:0001583|missense_variant;ORIGIN=1;RS=147365284;Pangolin=ENSG00000140092.14|26:0.0|26:-0.0
chr14	91887311	287193	A	G	.	.	AF_EXAC=0.00018;AF_TGP=0.0002;ALLELEID=271430;CLNDN=Cutis_laxa|Age-related_macular_degeneration_3|not_provided;CLNDISDB=Human_Phenotype_Ontology:HP:0000973,MONDO:MONDO:0016175,MedGen:C0010495,OMIM:PS123700,Orphanet:ORPHA209,SNOMED_CT:58588007|MONDO:MONDO:0012145,MedGen:C4225406,OMIM:608895|MedGen:CN517202;CLNHGVS=NC_000014.9:g.91887311A>G;CLNREVSTAT=criteria_provided,_conflicting_interpretations;CLNSIG=Conflicting_interpretations_of_pathogenicity;CLNSIGCONF=Benign(2),Likely_benign(2),Uncertain_significance(1);CLNVC=single_nucleotide_variant;CLNVCSO=SO:0001483;CLNVI=Illumina_Clinical_Services_Laboratory,Illumina:759445;GENEINFO=FBLN5:10516;MC=SO:0001819|synonymous_variant;ORIGIN=1;RS=200178859;Pangolin=ENSG00000140092.14|28:0.0|1:-0.02
chr14	91891235	549697	C	A	.	.	ALLELEID=540462;CLNDN=Proximal_spinal_muscular_atrophy;CLNDISDB=Human_Phenotype_Ontology:HP:0006959,MONDO:MONDO:0019079,MedGen:C4024957,Orphanet:ORPHA70;CLNHGVS=NC_000014.9:g.91891235C>A;CLNREVSTAT=no_assertion_criteria_provided;CLNSIG=Uncertain_significance;CLNVC=single_nucleotide_variant;CLNVCSO=SO:0001483;GENEINFO=FBLN5:10516;MC=SO:0001583|missense_variant;ORIGIN=0;RS=137901671;Pangolin=ENSG00000140092.14|2:0.0|-14:-0.03
chr14	91891236	21453	C	T	.	.	AF_ESP=0.00015;AF_EXAC=0.00033;ALLELEID=34305;CLNDN=Cutis_laxa|Autosomal_recessive_cutis_laxa_type_IA|Age-related_macular_degeneration_3|not_provided;CLNDISDB=Human_Phenotype_Ontology:HP:0000973,MONDO:MONDO:0016175,MedGen:C0010495,OMIM:PS123700,Orphanet:ORPHA209,SNOMED_CT:58588007|MONDO:MONDO:0009052,MedGen:C0268351,OMIM:219100|MONDO:MONDO:0012145,MedGen:C4225406,OMIM:608895|MedGen:CN517202;CLNHGVS=NC_000014.9:g.91891236C>T;CLNREVSTAT=criteria_provided,_conflicting_interpretations;CLNSIG=Conflicting_interpretations_of_pathogenicity;CLNSIGCONF=Likely_benign(2),Uncertain_significance(1);CLNVC=single_nucleotide_variant;CLNVCSO=SO:0001483;CLNVI=Illumina_Clinical_Services_Laboratory,Illumina:660906|UniProtKB_(protein):Q9UBX5#VAR_072391;GENEINFO=FBLN5:10516;MC=SO:0001583|missense_variant;ORIGIN=1;RS=80338765;Pangolin=ENSG00000140092.14|-4:0.0|-15:-0.01
chr14	91891267	886256	T	C	.	.	ALLELEID=872921;CLNDN=Cutis_laxa|Age-related_macular_degeneration_3;CLNDISDB=Human_Phenotype_Ontology:HP:0000973,MONDO:MONDO:0016175,MedGen:C0010495,OMIM:PS123700,Orphanet:ORPHA209,SNOMED_CT:58588007|MONDO:MONDO:0012145,MedGen:C4225406,OMIM:608895;CLNHGVS=NC_000014.9:g.91891267T>C;CLNREVSTAT=criteria_provided,_single_submitter;CLNSIG=Uncertain_significance;CLNVC=single_nucleotide_variant;CLNVCSO=SO:0001483;CLNVI=Illumina_Clinical_Services_Laboratory,Illumina:932645;GENEINFO=FBLN5:10516;MC=SO:0001819|synonymous_variant;ORIGIN=1;Pangolin=ENSG00000140092.14|5:0.01|-35:-0.0
chr14	91895064	314879	C	T	.	.	ALLELEID=321753;CLNDN=Cutis_laxa|Age-related_macular_degeneration_3;CLNDISDB=Human_Phenotype_Ontology:HP:0000973,MONDO:MONDO:0016175,MedGen:C0010495,OMIM:PS123700,Orphanet:ORPHA209,SNOMED_CT:58588007|MONDO:MONDO:0012145,MedGen:C4225406,OMIM:608895;CLNHGVS=NC_000014.9:g.91895064C>T;CLNREVSTAT=criteria_provided,_single_submitter;CLNSIG=Uncertain_significance;CLNVC=single_nucleotide_variant;CLNVCSO=SO:0001483;CLNVI=Illumina_Clinical_Services_Laboratory,Illumina:643423;GENEINFO=FBLN5:10516;MC=SO:0001583|missense_variant;ORIGIN=1;RS=886050888;Pangolin=ENSG00000140092.14|-3:0.0|8:-0.0
chr14	91936950	218360	C	T	.	.	AF_ESP=0.00331;AF_EXAC=0.00186;AF_TGP=0.0008;ALLELEID=215087;CLNDN=Cutis_laxa|Age-related_macular_degeneration_3|none_provided|not_provided;CLNDISDB=Human_Phenotype_Ontology:HP:0000973,MONDO:MONDO:0016175,MedGen:C0010495,OMIM:PS123700,Orphanet:ORPHA209,SNOMED_CT:58588007|MONDO:MONDO:0012145,MedGen:C4225406,OMIM:608895|MedGen:CN235283|MedGen:CN517202;CLNHGVS=NC_000014.9:g.91936950C>T;CLNREVSTAT=criteria_provided,_conflicting_interpretations;CLNSIG=Conflicting_interpretations_of_pathogenicity;CLNSIGCONF=Likely_benign(4),Uncertain_significance(3);CLNVC=single_nucleotide_variant;CLNVCSO=SO:0001483;CLNVI=ARUP_Laboratories,_Molecular_Genetics_and_Genomics,ARUP_Laboratories:115427|Illumina_Clinical_Services_Laboratory,Illumina:268653|OMIM_Allelic_Variant:604580.0014|UniProtKB_(protein):Q9UBX5#VAR_072390;GENEINFO=FBLN5:10516;MC=SO:0001583|missense_variant;ORIGIN=1;RS=61734479;Pangolin=ENSG00000140092.14|3:0.0|-3:-0.01
chr14	91936990	887257	T	C	.	.	ALLELEID=872922;CLNDN=Cutis_laxa|Age-related_macular_degeneration_3;CLNDISDB=Human_Phenotype_Ontology:HP:0000973,MONDO:MONDO:0016175,MedGen:C0010495,OMIM:PS123700,Orphanet:ORPHA209,SNOMED_CT:58588007|MONDO:MONDO:0012145,MedGen:C4225406,OMIM:608895;CLNHGVS=NC_000014.9:g.91936990T>C;CLNREVSTAT=criteria_provided,_single_submitter;CLNSIG=Uncertain_significance;CLNVC=single_nucleotide_variant;CLNVCSO=SO:0001483;CLNVI=Illumina_Clinical_Services_Laboratory,Illumina:1362529;GENEINFO=FBLN5:10516;MC=SO:0001583|missense_variant;ORIGIN=1;Pangolin=ENSG00000140092.14|-43:0.01|-43:-0.0
chr14	91937053	887258	C	T	.	.	ALLELEID=872923;CLNDN=Cutis_laxa|Age-related_macular_degeneration_3;CLNDISDB=Human_Phenotype_Ontology:HP:0000973,MONDO:MONDO:0016175,MedGen:C0010495,OMIM:PS123700,Orphanet:ORPHA209,SNOMED_CT:58588007|MONDO:MONDO:0012145,MedGen:C4225406,OMIM:608895;CLNHGVS=NC_000014.9:g.91937053C>T;CLNREVSTAT=criteria_provided,_conflicting_interpretations;CLNSIG=Conflicting_interpretations_of_pathogenicity;CLNSIGCONF=Likely_benign(1),Uncertain_significance(1);CLNVC=single_nucleotide_variant;CLNVCSO=SO:0001483;CLNVI=Illumina_Clinical_Services_Laboratory,Illumina:241765;GENEINFO=FBLN5:10516;MC=SO:0001819|synonymous_variant;ORIGIN=1;Pangolin=ENSG00000140092.14|4:0.02|5:-0.06
chr14	91937058	218359	C	T	.	.	AF_ESP=0.00054;AF_EXAC=0.00046;ALLELEID=215086;CLNDN=Cutis_laxa|Autosomal_recessive_cutis_laxa_type_IA|Age-related_macular_degeneration_3|Cutis_laxa,_autosomal_dominant_2|not_provided;CLNDISDB=Human_Phenotype_Ontology:HP:0000973,MONDO:MONDO:0016175,MedGen:C0010495,OMIM:PS123700,Orphanet:ORPHA209,SNOMED_CT:58588007|MONDO:MONDO:0009052,MedGen:C0268351,OMIM:219100|MONDO:MONDO:0012145,MedGen:C4225406,OMIM:608895|MONDO:MONDO:0013751,MedGen:C3280794,OMIM:614434|MedGen:CN517202;CLNHGVS=NC_000014.9:g.91937058C>T;CLNREVSTAT=criteria_provided,_conflicting_interpretations;CLNSIG=Conflicting_interpretations_of_pathogenicity;CLNSIGCONF=Benign(1),Uncertain_significance(3);CLNVC=single_nucleotide_variant;CLNVCSO=SO:0001483;CLNVI=Illumina_Clinical_Services_Laboratory,Illumina:155517|OMIM_Allelic_Variant:604580.0013|UniProtKB_(protein):Q9UBX5#VAR_076290;GENEINFO=FBLN5:10516;MC=SO:0001583|missense_variant;ORIGIN=1;RS=144288844;Pangolin=ENSG00000140092.14|-2:0.0|0:-0.06
chr14	91937059	373781	TGAGTAGGGGGTC	T	.	.	ALLELEID=360066;CLNDN=not_specified;CLNDISDB=MedGen:CN169374;CLNHGVS=NC_000014.9:g.91937069_91937080del;CLNREVSTAT=criteria_provided,_single_submitter;CLNSIG=Uncertain_significance;CLNVC=Deletion;CLNVCSO=SO:0000159;GENEINFO=FBLN5:10516;MC=SO:0001822|inframe_deletion;ORIGIN=1;RS=763136937;Pangolin=ENSG00000140092.14|-1:0.02|-2:-0.02
chr14	91937075	314880	T	C	.	.	ALLELEID=331052;CLNDN=Cutis_laxa|Age-related_macular_degeneration_3;CLNDISDB=Human_Phenotype_Ontology:HP:0000973,MONDO:MONDO:0016175,MedGen:C0010495,OMIM:PS123700,Orphanet:ORPHA209,SNOMED_CT:58588007|MONDO:MONDO:0012145,MedGen:C4225406,OMIM:608895;CLNHGVS=NC_000014.9:g.91937075T>C;CLNREVSTAT=criteria_provided,_single_submitter;CLNSIG=Uncertain_significance;CLNVC=single_nucleotide_variant;CLNVCSO=SO:0001483;CLNVI=Illumina_Clinical_Services_Laboratory,Illumina:465054;GENEINFO=FBLN5:10516;MC=SO:0001583|missense_variant;ORIGIN=1;RS=886050889;Pangolin=ENSG00000140092.14|-17:0.01|-18:-0.0
chr14	91937102	314881	A	G	.	.	AF_EXAC=8e-05;AF_TGP=0.0002;ALLELEID=337801;CLNDN=Macular_degeneration|not_specified|Cutis_Laxa,_Dominant/Recessive;CLNDISDB=Human_Phenotype_Ontology:HP:0000608,Human_Phenotype_Ontology:HP:0007694,MONDO:MONDO:0003004,MedGen:C0024437,SNOMED_CT:422338006|MedGen:CN169374|MedGen:CN239277;CLNHGVS=NC_000014.9:g.91937102A>G;CLNREVSTAT=criteria_provided,_conflicting_interpretations;CLNSIG=Conflicting_interpretations_of_pathogenicity;CLNSIGCONF=Likely_benign(2),Uncertain_significance(1);CLNVC=single_nucleotide_variant;CLNVCSO=SO:0001483;CLNVI=Illumina_Clinical_Services_Laboratory,Illumina:74538;GENEINFO=FBLN5:10516;MC=SO:0001583|missense_variant;ORIGIN=1;RS=145108467;Pangolin=ENSG00000140092.14|-44:0.01|30:-0.01
chr14	91937183	1030095	G	A	.	.	ALLELEID=1017857;CLNDN=Cutis_laxa,_autosomal_dominant_2;CLNDISDB=MONDO:MONDO:0013751,MedGen:C3280794,OMIM:614434;CLNHGVS=NC_000014.9:g.91937183G>A;CLNREVSTAT=criteria_provided,_single_submitter;CLNSIG=Uncertain_significance;CLNVC=single_nucleotide_variant;CLNVCSO=SO:0001483;GENEINFO=FBLN5:10516;MC=SO:0001583|missense_variant,SO:0001623|5_prime_UTR_variant;ORIGIN=16;Pangolin=ENSG00000140092.14|-30:0.0|18:-0.01
chr14	91940557	888518	G	T	.	.	ALLELEID=876464;CLNDN=Cutis_laxa|Age-related_macular_degeneration_3;CLNDISDB=Human_Phenotype_Ontology:HP:0000973,MONDO:MONDO:0016175,MedGen:C0010495,OMIM:PS123700,Orphanet:ORPHA209,SNOMED_CT:58588007|MONDO:MONDO:0012145,MedGen:C4225406,OMIM:608895;CLNHGVS=NC_000014.9:g.91940557G>T;CLNREVSTAT=criteria_provided,_single_submitter;CLNSIG=Uncertain_significance;CLNVC=single_nucleotide_variant;CLNVCSO=SO:0001483;CLNVI=Illumina_Clinical_Services_Laboratory,Illumina:1351714;GENEINFO=FBLN5:10516;MC=SO:0001627|intron_variant;ORIGIN=1;Pangolin=ENSG00000140092.14|8:0.0|8:-0.0
chr14	91947228	591812	AT	A	.	.	ALLELEID=582801;CLNDN=not_provided;CLNDISDB=MedGen:CN517202;CLNHGVS=NC_000014.9:g.91947229del;CLNREVSTAT=no_assertion_criteria_provided;CLNSIG=Uncertain_significance;CLNVC=Deletion;CLNVCSO=SO:0000159;GENEINFO=FBLN5:10516;MC=SO:0001582|initiatior_codon_variant,SO:0001589|frameshift_variant;ORIGIN=1;RS=1566833780;Pangolin=ENSG00000140092.14|-15:0.0|-15:-0.02
chr14	91947230	807168	G	A	.	.	ALLELEID=797091;CLNDN=not_provided;CLNDISDB=MedGen:CN517202;CLNHGVS=NC_000014.9:g.91947230G>A;CLNREVSTAT=criteria_provided,_single_submitter;CLNSIG=Uncertain_significance;CLNVC=single_nucleotide_variant;CLNVCSO=SO:0001483;GENEINFO=FBLN5:10516;MC=SO:0001623|5_prime_UTR_variant;ORIGIN=1;RS=1595354478;Pangolin=ENSG00000140092.14|-17:0.01|-8:-0.0
chr14	91947306	884297	G	C	.	.	ALLELEID=872924;CLNDN=Cutis_laxa|Age-related_macular_degeneration_3;CLNDISDB=Human_Phenotype_Ontology:HP:0000973,MONDO:MONDO:0016175,MedGen:C0010495,OMIM:PS123700,Orphanet:ORPHA209,SNOMED_CT:58588007|MONDO:MONDO:0012145,MedGen:C4225406,OMIM:608895;CLNHGVS=NC_000014.9:g.91947306G>C;CLNREVSTAT=criteria_provided,_single_submitter;CLNSIG=Uncertain_significance;CLNVC=single_nucleotide_variant;CLNVCSO=SO:0001483;CLNVI=Illumina_Clinical_Services_Laboratory,Illumina:561383;GENEINFO=FBLN5:10516;MC=SO:0001623|5_prime_UTR_variant;ORIGIN=1;Pangolin=ENSG00000140092.14|0:0.0|17:-0.0
chr14	91947368	314884	G	A	.	.	AF_TGP=0.0002;ALLELEID=339800;CLNDN=Cutis_laxa|Age-related_macular_degeneration_3;CLNDISDB=Human_Phenotype_Ontology:HP:0000973,MONDO:MONDO:0016175,MedGen:C0010495,OMIM:PS123700,Orphanet:ORPHA209,SNOMED_CT:58588007|MONDO:MONDO:0012145,MedGen:C4225406,OMIM:608895;CLNHGVS=NC_000014.9:g.91947368G>A;CLNREVSTAT=criteria_provided,_single_submitter;CLNSIG=Uncertain_significance;CLNVC=single_nucleotide_variant;CLNVCSO=SO:0001483;CLNVI=Illumina_Clinical_Services_Laboratory,Illumina:765205;GENEINFO=FBLN5:10516;ORIGIN=1;RS=554315938;Pangolin=ENSG00000140092.14|-45:0.0|40:-0.0
chr14	91947611	314886	G	C	.	.	ALLELEID=337810;CLNDN=Cutis_laxa|Age-related_macular_degeneration_3;CLNDISDB=Human_Phenotype_Ontology:HP:0000973,MONDO:MONDO:0016175,MedGen:C0010495,OMIM:PS123700,Orphanet:ORPHA209,SNOMED_CT:58588007|MONDO:MONDO:0012145,MedGen:C4225406,OMIM:608895;CLNHGVS=NC_000014.9:g.91947611G>C;CLNREVSTAT=criteria_provided,_single_submitter;CLNSIG=Uncertain_significance;CLNVC=single_nucleotide_variant;CLNVCSO=SO:0001483;CLNVI=Illumina_Clinical_Services_Laboratory,Illumina:721478;GENEINFO=FBLN5:10516;ORIGIN=1;RS=886050890;Pangolin=ENSG00000140092.14|-31:0.01|-32:-0.0
chr14	91947618	314887	G	T	.	.	ALLELEID=339808;CLNDN=Cutis_laxa|Age-related_macular_degeneration_3;CLNDISDB=Human_Phenotype_Ontology:HP:0000973,MONDO:MONDO:0016175,MedGen:C0010495,OMIM:PS123700,Orphanet:ORPHA209,SNOMED_CT:58588007|MONDO:MONDO:0012145,MedGen:C4225406,OMIM:608895;CLNHGVS=NC_000014.9:g.91947618G>T;CLNREVSTAT=criteria_provided,_single_submitter;CLNSIG=Uncertain_significance;CLNVC=single_nucleotide_variant;CLNVCSO=SO:0001483;CLNVI=Illumina_Clinical_Services_Laboratory,Illumina:93459;GENEINFO=FBLN5:10516;ORIGIN=1;RS=886050891;Pangolin=ENSG00000140092.14|-38:0.01|-3:-0.0
chr14	91947642	314889	G	A	.	.	ALLELEID=337816;CLNDN=Cutis_laxa|Age-related_macular_degeneration_3;CLNDISDB=Human_Phenotype_Ontology:HP:0000973,MONDO:MONDO:0016175,MedGen:C0010495,OMIM:PS123700,Orphanet:ORPHA209,SNOMED_CT:58588007|MONDO:MONDO:0012145,MedGen:C4225406,OMIM:608895;CLNHGVS=NC_000014.9:g.91947642G>A;CLNREVSTAT=criteria_provided,_single_submitter;CLNSIG=Uncertain_significance;CLNVC=single_nucleotide_variant;CLNVCSO=SO:0001483;CLNVI=Illumina_Clinical_Services_Laboratory,Illumina:651255;GENEINFO=FBLN5:10516;ORIGIN=1;RS=886050892;Pangolin=ENSG00000140092.14|-42:0.0|-37:-0.0
chr14	91947657	314891	C	G	.	.	ALLELEID=339809;CLNDN=Cutis_laxa|Age-related_macular_degeneration_3;CLNDISDB=Human_Phenotype_Ontology:HP:0000973,MONDO:MONDO:0016175,MedGen:C0010495,OMIM:PS123700,Orphanet:ORPHA209,SNOMED_CT:58588007|MONDO:MONDO:0012145,MedGen:C4225406,OMIM:608895;CLNHGVS=NC_000014.9:g.91947657C>G;CLNREVSTAT=criteria_provided,_single_submitter;CLNSIG=Uncertain_significance;CLNVC=single_nucleotide_variant;CLNVCSO=SO:0001483;CLNVI=Illumina_Clinical_Services_Laboratory,Illumina:615384;GENEINFO=FBLN5:10516;ORIGIN=1;RS=886050893;Pangolin=ENSG00000140092.14|-19:0.0|-5:-0.0
chr14	91968082	887318	C	A	.	.	ALLELEID=872925;CLNDN=Achondrogenesis,_type_IA;CLNDISDB=MONDO:MONDO:0008701,MedGen:C0265273,OMIM:200600,Orphanet:ORPHA93299,SNOMED_CT:42725006;CLNHGVS=NC_000014.9:g.91968082C>A;CLNREVSTAT=criteria_provided,_single_submitter;CLNSIG=Uncertain_significance;CLNVC=single_nucleotide_variant;CLNVCSO=SO:0001483;CLNVI=Illumina_Clinical_Services_Laboratory,Illumina:704439;GENEINFO=TRIP11:9321;MC=SO:0001624|3_prime_UTR_variant;ORIGIN=1;Pangolin=ENSG00000100815.12|-9:0.0|-1:-0.0
chr14	91968152	887319	C	T	.	.	ALLELEID=872926;CLNDN=Achondrogenesis,_type_IA;CLNDISDB=MONDO:MONDO:0008701,MedGen:C0265273,OMIM:200600,Orphanet:ORPHA93299,SNOMED_CT:42725006;CLNHGVS=NC_000014.9:g.91968152C>T;CLNREVSTAT=criteria_provided,_single_submitter;CLNSIG=Uncertain_significance;CLNVC=single_nucleotide_variant;CLNVCSO=SO:0001483;CLNVI=Illumina_Clinical_Services_Laboratory,Illumina:644179;GENEINFO=TRIP11:9321;MC=SO:0001624|3_prime_UTR_variant;ORIGIN=1;Pangolin=ENSG00000100815.12|-3:0.0|-18:-0.0
chr14	91968333	314898	AT	A	.	.	ALLELEID=331064;CLNDN=Achondrogenesis;CLNDISDB=MONDO:MONDO:0019648,MedGen:C0001079,OMIM:PS200600,Orphanet:ORPHA932;CLNHGVS=NC_000014.9:g.91968343del;CLNREVSTAT=criteria_provided,_single_submitter;CLNSIG=Uncertain_significance;CLNVC=Deletion;CLNVCSO=SO:0000159;CLNVI=Illumina_Clinical_Services_Laboratory,Illumina:618438;GENEINFO=TRIP11:9321;MC=SO:0001624|3_prime_UTR_variant;ORIGIN=1;RS=35251290;Pangolin=ENSG00000100815.12|42:0.0|-7:-0.0
chr14	91968379	314899	T	C	.	.	AF_TGP=0.0004;ALLELEID=339819;CLNDN=Achondrogenesis,_type_IA;CLNDISDB=MONDO:MONDO:0008701,MedGen:C0265273,OMIM:200600,Orphanet:ORPHA93299,SNOMED_CT:42725006;CLNHGVS=NC_000014.9:g.91968379T>C;CLNREVSTAT=criteria_provided,_single_submitter;CLNSIG=Uncertain_significance;CLNVC=single_nucleotide_variant;CLNVCSO=SO:0001483;CLNVI=Illumina_Clinical_Services_Laboratory,Illumina:453854;GENEINFO=TRIP11:9321;MC=SO:0001624|3_prime_UTR_variant;ORIGIN=1;RS=143185383;Pangolin=ENSG00000100815.12|0:0.0|-29:-0.0
chr14	91968461	887505	G	A	.	.	ALLELEID=872927;CLNDN=Achondrogenesis,_type_IA;CLNDISDB=MONDO:MONDO:0008701,MedGen:C0265273,OMIM:200600,Orphanet:ORPHA93299,SNOMED_CT:42725006;CLNHGVS=NC_000014.9:g.91968461G>A;CLNREVSTAT=criteria_provided,_single_submitter;CLNSIG=Uncertain_significance;CLNVC=single_nucleotide_variant;CLNVCSO=SO:0001483;CLNVI=Illumina_Clinical_Services_Laboratory,Illumina:1409346;GENEINFO=TRIP11:9321;MC=SO:0001624|3_prime_UTR_variant;ORIGIN=1;Pangolin=ENSG00000100815.12|-9:0.0|11:-0.0
chr14	91968479	314900	T	C	.	.	ALLELEID=331067;CLNDN=Achondrogenesis,_type_IA;CLNDISDB=MONDO:MONDO:0008701,MedGen:C0265273,OMIM:200600,Orphanet:ORPHA93299,SNOMED_CT:42725006;CLNHGVS=NC_000014.9:g.91968479T>C;CLNREVSTAT=criteria_provided,_single_submitter;CLNSIG=Uncertain_significance;CLNVC=single_nucleotide_variant;CLNVCSO=SO:0001483;CLNVI=Illumina_Clinical_Services_Laboratory,Illumina:680218;GENEINFO=TRIP11:9321;MC=SO:0001624|3_prime_UTR_variant;ORIGIN=1;RS=886050894;Pangolin=ENSG00000100815.12|-7:0.0|7:-0.0
chr14	91968488	887506	C	T	.	.	ALLELEID=872928;CLNDN=Achondrogenesis,_type_IA;CLNDISDB=MONDO:MONDO:0008701,MedGen:C0265273,OMIM:200600,Orphanet:ORPHA93299,SNOMED_CT:42725006;CLNHGVS=NC_000014.9:g.91968488C>T;CLNREVSTAT=criteria_provided,_single_submitter;CLNSIG=Uncertain_significance;CLNVC=single_nucleotide_variant;CLNVCSO=SO:0001483;CLNVI=Illumina_Clinical_Services_Laboratory,Illumina:1370622;GENEINFO=TRIP11:9321;MC=SO:0001624|3_prime_UTR_variant;ORIGIN=1;Pangolin=ENSG00000100815.12|-2:0.04|-16:-0.0
chr14	91968498	887507	G	C	.	.	ALLELEID=872929;CLNDN=Achondrogenesis,_type_IA;CLNDISDB=MONDO:MONDO:0008701,MedGen:C0265273,OMIM:200600,Orphanet:ORPHA93299,SNOMED_CT:42725006;CLNHGVS=NC_000014.9:g.91968498G>C;CLNREVSTAT=criteria_provided,_single_submitter;CLNSIG=Uncertain_significance;CLNVC=single_nucleotide_variant;CLNVCSO=SO:0001483;CLNVI=Illumina_Clinical_Services_Laboratory,Illumina:1319992;GENEINFO=TRIP11:9321;MC=SO:0001624|3_prime_UTR_variant;ORIGIN=1;Pangolin=ENSG00000100815.12|-25:0.0|1:-0.0
chr14	91968735	884356	T	C	.	.	ALLELEID=872930;CLNDN=Achondrogenesis,_type_IA;CLNDISDB=MONDO:MONDO:0008701,MedGen:C0265273,OMIM:200600,Orphanet:ORPHA93299,SNOMED_CT:42725006;CLNHGVS=NC_000014.9:g.91968735T>C;CLNREVSTAT=criteria_provided,_single_submitter;CLNSIG=Uncertain_significance;CLNVC=single_nucleotide_variant;CLNVCSO=SO:0001483;CLNVI=Illumina_Clinical_Services_Laboratory,Illumina:923085;GENEINFO=TRIP11:9321;MC=SO:0001624|3_prime_UTR_variant;ORIGIN=1;Pangolin=ENSG00000100815.12|1:0.0|-14:-0.0
chr14	91968769	314904	T	C	.	.	ALLELEID=321760;CLNDN=Achondrogenesis,_type_IA;CLNDISDB=MONDO:MONDO:0008701,MedGen:C0265273,OMIM:200600,Orphanet:ORPHA93299,SNOMED_CT:42725006;CLNHGVS=NC_000014.9:g.91968769T>C;CLNREVSTAT=criteria_provided,_single_submitter;CLNSIG=Uncertain_significance;CLNVC=single_nucleotide_variant;CLNVCSO=SO:0001483;CLNVI=Illumina_Clinical_Services_Laboratory,Illumina:86787;GENEINFO=TRIP11:9321;MC=SO:0001624|3_prime_UTR_variant;ORIGIN=1;RS=886050895;Pangolin=ENSG00000100815.12|1:0.0|-33:-0.0
chr14	91968782	314905	T	C	.	.	ALLELEID=339826;CLNDN=Achondrogenesis,_type_IA;CLNDISDB=MONDO:MONDO:0008701,MedGen:C0265273,OMIM:200600,Orphanet:ORPHA93299,SNOMED_CT:42725006;CLNHGVS=NC_000014.9:g.91968782T>C;CLNREVSTAT=criteria_provided,_single_submitter;CLNSIG=Uncertain_significance;CLNVC=single_nucleotide_variant;CLNVCSO=SO:0001483;CLNVI=Illumina_Clinical_Services_Laboratory,Illumina:810335;GENEINFO=TRIP11:9321;MC=SO:0001624|3_prime_UTR_variant;ORIGIN=1;RS=886050896;Pangolin=ENSG00000100815.12|1:0.0|-46:-0.0
chr14	91968833	314906	T	C	.	.	AF_TGP=0.0002;ALLELEID=321761;CLNDN=Achondrogenesis,_type_IA;CLNDISDB=MONDO:MONDO:0008701,MedGen:C0265273,OMIM:200600,Orphanet:ORPHA93299,SNOMED_CT:42725006;CLNHGVS=NC_000014.9:g.91968833T>C;CLNREVSTAT=criteria_provided,_single_submitter;CLNSIG=Uncertain_significance;CLNVC=single_nucleotide_variant;CLNVCSO=SO:0001483;CLNVI=Illumina_Clinical_Services_Laboratory,Illumina:737583;GENEINFO=TRIP11:9321;MC=SO:0001624|3_prime_UTR_variant;ORIGIN=1;RS=368630607;Pangolin=ENSG00000100815.12|37:0.0|37:-0.0
chr14	91969045	314907	G	A	.	.	ALLELEID=337830;CLNDN=Achondrogenesis,_type_IA;CLNDISDB=MONDO:MONDO:0008701,MedGen:C0265273,OMIM:200600,Orphanet:ORPHA93299,SNOMED_CT:42725006;CLNHGVS=NC_000014.9:g.91969045G>A;CLNREVSTAT=criteria_provided,_single_submitter;CLNSIG=Uncertain_significance;CLNVC=single_nucleotide_variant;CLNVCSO=SO:0001483;CLNVI=Illumina_Clinical_Services_Laboratory,Illumina:790177;GENEINFO=TRIP11:9321;MC=SO:0001624|3_prime_UTR_variant;ORIGIN=1;RS=886050897;Pangolin=ENSG00000100815.12|-18:0.0|33:-0.0
chr14	91969129	314909	G	A	.	.	AF_TGP=0.0004;ALLELEID=339831;CLNDN=Achondrogenesis,_type_IA;CLNDISDB=MONDO:MONDO:0008701,MedGen:C0265273,OMIM:200600,Orphanet:ORPHA93299,SNOMED_CT:42725006;CLNHGVS=NC_000014.9:g.91969129G>A;CLNREVSTAT=criteria_provided,_single_submitter;CLNSIG=Uncertain_significance;CLNVC=single_nucleotide_variant;CLNVCSO=SO:0001483;CLNVI=Illumina_Clinical_Services_Laboratory,Illumina:741199;GENEINFO=TRIP11:9321;MC=SO:0001624|3_prime_UTR_variant;ORIGIN=1;RS=528182792;Pangolin=ENSG00000100815.12|15:0.0|-16:-0.0
chr14	91969182	314910	T	G	.	.	ALLELEID=331079;CLNDN=Achondrogenesis,_type_IA;CLNDISDB=MONDO:MONDO:0008701,MedGen:C0265273,OMIM:200600,Orphanet:ORPHA93299,SNOMED_CT:42725006;CLNHGVS=NC_000014.9:g.91969182T>G;CLNREVSTAT=criteria_provided,_single_submitter;CLNSIG=Uncertain_significance;CLNVC=single_nucleotide_variant;CLNVCSO=SO:0001483;CLNVI=Illumina_Clinical_Services_Laboratory,Illumina:261314;GENEINFO=TRIP11:9321;MC=SO:0001624|3_prime_UTR_variant;ORIGIN=1;RS=886050898;Pangolin=ENSG00000100815.12|-34:0.0|-38:-0.0
chr14	91969264	314912	T	C	.	.	ALLELEID=331095;CLNDN=Achondrogenesis,_type_IA;CLNDISDB=MONDO:MONDO:0008701,MedGen:C0265273,OMIM:200600,Orphanet:ORPHA93299,SNOMED_CT:42725006;CLNHGVS=NC_000014.9:g.91969264T>C;CLNREVSTAT=criteria_provided,_single_submitter;CLNSIG=Uncertain_significance;CLNVC=single_nucleotide_variant;CLNVCSO=SO:0001483;CLNVI=Illumina_Clinical_Services_Laboratory,Illumina:93466;GENEINFO=TRIP11:9321;MC=SO:0001624|3_prime_UTR_variant;ORIGIN=1;RS=886050899;Pangolin=ENSG00000100815.12|17:0.0|-2:-0.0
chr14	91969289	314914	T	A	.	.	ALLELEID=339836;CLNDN=Achondrogenesis,_type_IA;CLNDISDB=MONDO:MONDO:0008701,MedGen:C0265273,OMIM:200600,Orphanet:ORPHA93299,SNOMED_CT:42725006;CLNHGVS=NC_000014.9:g.91969289T>A;CLNREVSTAT=criteria_provided,_single_submitter;CLNSIG=Uncertain_significance;CLNVC=single_nucleotide_variant;CLNVCSO=SO:0001483;CLNVI=Illumina_Clinical_Services_Laboratory,Illumina:721991;GENEINFO=TRIP11:9321;MC=SO:0001624|3_prime_UTR_variant;ORIGIN=1;RS=886050900;Pangolin=ENSG00000100815.12|-8:0.0|-48:-0.0
chr14	91969289	314915	T	TA	.	.	ALLELEID=337834;CLNDN=Achondrogenesis;CLNDISDB=MONDO:MONDO:0019648,MedGen:C0001079,OMIM:PS200600,Orphanet:ORPHA932;CLNHGVS=NC_000014.9:g.91969301dup;CLNREVSTAT=criteria_provided,_single_submitter;CLNSIG=Uncertain_significance;CLNVC=Duplication;CLNVCSO=SO:1000035;CLNVI=Illumina_Clinical_Services_Laboratory,Illumina:786959;GENEINFO=TRIP11:9321;MC=SO:0001624|3_prime_UTR_variant;ORIGIN=1;RS=547231708;Pangolin=ENSG00000100815.12|-8:0.0|-48:-0.0
chr14	91969289	314916	TA	T	.	.	ALLELEID=331098;CLNDN=Achondrogenesis;CLNDISDB=MONDO:MONDO:0019648,MedGen:C0001079,OMIM:PS200600,Orphanet:ORPHA932;CLNHGVS=NC_000014.9:g.91969301del;CLNREVSTAT=criteria_provided,_single_submitter;CLNSIG=Uncertain_significance;CLNVC=Deletion;CLNVCSO=SO:0000159;CLNVI=Illumina_Clinical_Services_Laboratory,Illumina:627839;GENEINFO=TRIP11:9321;MC=SO:0001624|3_prime_UTR_variant;ORIGIN=1;RS=547231708;Pangolin=ENSG00000100815.12|-48:0.0|-8:-0.0
chr14	91969311	314917	G	C	.	.	ALLELEID=331101;CLNDN=Achondrogenesis,_type_IA;CLNDISDB=MONDO:MONDO:0008701,MedGen:C0265273,OMIM:200600,Orphanet:ORPHA93299,SNOMED_CT:42725006;CLNHGVS=NC_000014.9:g.91969311G>C;CLNREVSTAT=criteria_provided,_single_submitter;CLNSIG=Uncertain_significance;CLNVC=single_nucleotide_variant;CLNVCSO=SO:0001483;CLNVI=Illumina_Clinical_Services_Laboratory,Illumina:288368;GENEINFO=TRIP11:9321;MC=SO:0001624|3_prime_UTR_variant;ORIGIN=1;RS=886050902;Pangolin=ENSG00000100815.12|28:0.0|-30:-0.0
chr14	91969361	314919	T	C	.	.	ALLELEID=339839;CLNDN=Achondrogenesis,_type_IA;CLNDISDB=MONDO:MONDO:0008701,MedGen:C0265273,OMIM:200600,Orphanet:ORPHA93299,SNOMED_CT:42725006;CLNHGVS=NC_000014.9:g.91969361T>C;CLNREVSTAT=criteria_provided,_single_submitter;CLNSIG=Uncertain_significance;CLNVC=single_nucleotide_variant;CLNVCSO=SO:0001483;CLNVI=Illumina_Clinical_Services_Laboratory,Illumina:800420;GENEINFO=TRIP11:9321;MC=SO:0001624|3_prime_UTR_variant;ORIGIN=1;RS=565776732;Pangolin=ENSG00000100815.12|1:0.0|-4:-0.0
chr14	91969376	887375	T	C	.	.	ALLELEID=872934;CLNDN=Achondrogenesis,_type_IA;CLNDISDB=MONDO:MONDO:0008701,MedGen:C0265273,OMIM:200600,Orphanet:ORPHA93299,SNOMED_CT:42725006;CLNHGVS=NC_000014.9:g.91969376T>C;CLNREVSTAT=criteria_provided,_single_submitter;CLNSIG=Uncertain_significance;CLNVC=single_nucleotide_variant;CLNVCSO=SO:0001483;CLNVI=Illumina_Clinical_Services_Laboratory,Illumina:1338128;GENEINFO=TRIP11:9321;MC=SO:0001624|3_prime_UTR_variant;ORIGIN=1;Pangolin=ENSG00000100815.12|1:0.0|43:-0.0
chr14	91969400	887377	T	G	.	.	ALLELEID=872936;CLNDN=Achondrogenesis,_type_IA;CLNDISDB=MONDO:MONDO:0008701,MedGen:C0265273,OMIM:200600,Orphanet:ORPHA93299,SNOMED_CT:42725006;CLNHGVS=NC_000014.9:g.91969400T>G;CLNREVSTAT=criteria_provided,_single_submitter;CLNSIG=Uncertain_significance;CLNVC=single_nucleotide_variant;CLNVCSO=SO:0001483;CLNVI=Illumina_Clinical_Services_Laboratory,Illumina:843086;GENEINFO=TRIP11:9321;MC=SO:0001624|3_prime_UTR_variant;ORIGIN=1;Pangolin=ENSG00000100815.12|18:0.0|19:-0.0
chr14	91969511	887571	C	A	.	.	ALLELEID=872937;CLNDN=Achondrogenesis,_type_IA;CLNDISDB=MONDO:MONDO:0008701,MedGen:C0265273,OMIM:200600,Orphanet:ORPHA93299,SNOMED_CT:42725006;CLNHGVS=NC_000014.9:g.91969511C>A;CLNREVSTAT=criteria_provided,_single_submitter;CLNSIG=Uncertain_significance;CLNVC=single_nucleotide_variant;CLNVCSO=SO:0001483;CLNVI=Illumina_Clinical_Services_Laboratory,Illumina:859200;GENEINFO=TRIP11:9321;MC=SO:0001624|3_prime_UTR_variant;ORIGIN=1;Pangolin=ENSG00000100815.12|-3:0.0|5:-0.0
chr14	91969566	887572	G	A	.	.	ALLELEID=872938;CLNDN=Achondrogenesis,_type_IA;CLNDISDB=MONDO:MONDO:0008701,MedGen:C0265273,OMIM:200600,Orphanet:ORPHA93299,SNOMED_CT:42725006;CLNHGVS=NC_000014.9:g.91969566G>A;CLNREVSTAT=criteria_provided,_single_submitter;CLNSIG=Uncertain_significance;CLNVC=single_nucleotide_variant;CLNVCSO=SO:0001483;CLNVI=Illumina_Clinical_Services_Laboratory,Illumina:281342;GENEINFO=TRIP11:9321;MC=SO:0001624|3_prime_UTR_variant;ORIGIN=1;Pangolin=ENSG00000100815.12|48:0.0|10:-0.0
chr14	91969573	314923	T	C	.	.	AF_TGP=0.002;ALLELEID=337852;CLNDN=Achondrogenesis,_type_IA;CLNDISDB=MONDO:MONDO:0008701,MedGen:C0265273,OMIM:200600,Orphanet:ORPHA93299,SNOMED_CT:42725006;CLNHGVS=NC_000014.9:g.91969573T>C;CLNREVSTAT=criteria_provided,_single_submitter;CLNSIG=Uncertain_significance;CLNVC=single_nucleotide_variant;CLNVCSO=SO:0001483;CLNVI=Illumina_Clinical_Services_Laboratory,Illumina:203512;GENEINFO=TRIP11:9321;MC=SO:0001624|3_prime_UTR_variant;ORIGIN=1;RS=144403505;Pangolin=ENSG00000100815.12|45:0.01|3:-0.0
chr14	91969664	314924	G	C	.	.	ALLELEID=339845;CLNDN=Achondrogenesis,_type_IA;CLNDISDB=MONDO:MONDO:0008701,MedGen:C0265273,OMIM:200600,Orphanet:ORPHA93299,SNOMED_CT:42725006;CLNHGVS=NC_000014.9:g.91969664G>C;CLNREVSTAT=criteria_provided,_single_submitter;CLNSIG=Uncertain_significance;CLNVC=single_nucleotide_variant;CLNVCSO=SO:0001483;CLNVI=Illumina_Clinical_Services_Laboratory,Illumina:448479;GENEINFO=TRIP11:9321;MC=SO:0001624|3_prime_UTR_variant;ORIGIN=1;RS=373269085;Pangolin=ENSG00000100815.12|-46:0.06|39:-0.0
chr14	91969676	289662	T	C	.	.	AF_EXAC=1e-05;ALLELEID=273899;CLNDN=not_provided;CLNDISDB=MedGen:CN517202;CLNHGVS=NC_000014.9:g.91969676T>C;CLNREVSTAT=criteria_provided,_single_submitter;CLNSIG=Uncertain_significance;CLNVC=single_nucleotide_variant;CLNVCSO=SO:0001483;GENEINFO=TRIP11:9321;MC=SO:0001819|synonymous_variant;ORIGIN=1;RS=762368847;Pangolin=ENSG00000100815.12|49:0.0|27:-0.0
chr14	91969724	721660	C	T	.	.	AF_ESP=0.00015;AF_EXAC=0.00017;AF_TGP=0.001;ALLELEID=739391;CLNDN=Achondrogenesis,_type_IA|not_provided;CLNDISDB=MONDO:MONDO:0008701,MedGen:C0265273,OMIM:200600,Orphanet:ORPHA93299,SNOMED_CT:42725006|MedGen:CN517202;CLNHGVS=NC_000014.9:g.91969724C>T;CLNREVSTAT=criteria_provided,_conflicting_interpretations;CLNSIG=Conflicting_interpretations_of_pathogenicity;CLNSIGCONF=Likely_benign(1),Uncertain_significance(1);CLNVC=single_nucleotide_variant;CLNVCSO=SO:0001483;CLNVI=Illumina_Clinical_Services_Laboratory,Illumina:759447;GENEINFO=TRIP11:9321;MC=SO:0001819|synonymous_variant;ORIGIN=1;RS=142075650;Pangolin=ENSG00000100815.12|11:0.0|-21:-0.0
chr14	91969726	426917	C	T	.	.	AF_ESP=0.00077;AF_EXAC=0.00027;AF_TGP=0.0012;ALLELEID=415408;CLNDN=not_provided;CLNDISDB=MedGen:CN517202;CLNHGVS=NC_000014.9:g.91969726C>T;CLNREVSTAT=criteria_provided,_single_submitter;CLNSIG=Uncertain_significance;CLNVC=single_nucleotide_variant;CLNVCSO=SO:0001483;GENEINFO=TRIP11:9321;MC=SO:0001583|missense_variant;ORIGIN=1;RS=61742059;Pangolin=ENSG00000100815.12|9:0.0|-1:-0.0
chr14	91969784	314925	G	A	.	.	ALLELEID=339846;CLNDN=Achondrogenesis,_type_IA|not_provided;CLNDISDB=MONDO:MONDO:0008701,MedGen:C0265273,OMIM:200600,Orphanet:ORPHA93299,SNOMED_CT:42725006|MedGen:CN517202;CLNHGVS=NC_000014.9:g.91969784G>A;CLNREVSTAT=criteria_provided,_multiple_submitters,_no_conflicts;CLNSIG=Uncertain_significance;CLNVC=single_nucleotide_variant;CLNVCSO=SO:0001483;CLNVI=Illumina_Clinical_Services_Laboratory,Illumina:224301;GENEINFO=TRIP11:9321;MC=SO:0001819|synonymous_variant;ORIGIN=1;RS=748903681;Pangolin=ENSG00000100815.12|8:0.01|43:-0.0
chr14	91969802	314926	T	G	.	.	AF_EXAC=7e-05;ALLELEID=339847;CLNDN=Achondrogenesis,_type_IA|not_provided;CLNDISDB=MONDO:MONDO:0008701,MedGen:C0265273,OMIM:200600,Orphanet:ORPHA93299,SNOMED_CT:42725006|MedGen:CN517202;CLNHGVS=NC_000014.9:g.91969802T>G;CLNREVSTAT=criteria_provided,_conflicting_interpretations;CLNSIG=Conflicting_interpretations_of_pathogenicity;CLNSIGCONF=Likely_benign(1),Uncertain_significance(1);CLNVC=single_nucleotide_variant;CLNVCSO=SO:0001483;CLNVI=Illumina_Clinical_Services_Laboratory,Illumina:757532;GENEINFO=TRIP11:9321;MC=SO:0001819|synonymous_variant;ORIGIN=1;RS=748645116;Pangolin=ENSG00000100815.12|19:0.0|-10:-0.03
chr14	91969836	314928	C	T	.	.	AF_ESP=0.00085;AF_EXAC=0.00033;AF_TGP=0.0004;ALLELEID=331102;CLNDN=Achondrogenesis,_type_IA;CLNDISDB=MONDO:MONDO:0008701,MedGen:C0265273,OMIM:200600,Orphanet:ORPHA93299,SNOMED_CT:42725006;CLNHGVS=NC_000014.9:g.91969836C>T;CLNREVSTAT=criteria_provided,_multiple_submitters,_no_conflicts;CLNSIG=Uncertain_significance;CLNVC=single_nucleotide_variant;CLNVCSO=SO:0001483;CLNVI=Illumina_Clinical_Services_Laboratory,Illumina:773607;GENEINFO=TRIP11:9321;MC=SO:0001583|missense_variant;ORIGIN=1;RS=137938779;Pangolin=ENSG00000100815.12|-9:0.0|-44:-0.01
chr14	91969898	836694	A	C	.	.	ALLELEID=852019;CLNDN=Achondrogenesis,_type_IA;CLNDISDB=MONDO:MONDO:0008701,MedGen:C0265273,OMIM:200600,Orphanet:ORPHA93299,SNOMED_CT:42725006;CLNHGVS=NC_000014.9:g.91969898A>C;CLNREVSTAT=criteria_provided,_single_submitter;CLNSIG=Uncertain_significance;CLNVC=single_nucleotide_variant;CLNVCSO=SO:0001483;GENEINFO=TRIP11:9321;MC=SO:0001627|intron_variant;ORIGIN=1;Pangolin=ENSG00000100815.12|27:0.0|-5:-0.51
chr14	91972715	505515	A	G	.	.	AF_ESP=0.00015;AF_EXAC=6e-05;ALLELEID=497041;CLNDN=Achondrogenesis,_type_IA|not_specified;CLNDISDB=MONDO:MONDO:0008701,MedGen:C0265273,OMIM:200600,Orphanet:ORPHA93299,SNOMED_CT:42725006|MedGen:CN169374;CLNHGVS=NC_000014.9:g.91972715A>G;CLNREVSTAT=criteria_provided,_multiple_submitters,_no_conflicts;CLNSIG=Uncertain_significance;CLNVC=single_nucleotide_variant;CLNVCSO=SO:0001483;CLNVI=Illumina_Clinical_Services_Laboratory,Illumina:702965;GENEINFO=TRIP11:9321;MC=SO:0001575|splice_donor_variant;ORIGIN=1;RS=199736345;Pangolin=ENSG00000100815.12|-48:0.01|2:-0.69
chr14	91972779	884421	A	G	.	.	ALLELEID=872939;CLNDN=Achondrogenesis,_type_IA|none_provided;CLNDISDB=MONDO:MONDO:0008701,MedGen:C0265273,OMIM:200600,Orphanet:ORPHA93299,SNOMED_CT:42725006|MedGen:CN235283;CLNHGVS=NC_000014.9:g.91972779A>G;CLNREVSTAT=criteria_provided,_multiple_submitters,_no_conflicts;CLNSIG=Uncertain_significance;CLNVC=single_nucleotide_variant;CLNVCSO=SO:0001483;CLNVI=ARUP_Laboratories,_Molecular_Genetics_and_Genomics,ARUP_Laboratories:2364600|Illumina_Clinical_Services_Laboratory,Illumina:61215;GENEINFO=TRIP11:9321;MC=SO:0001583|missense_variant;ORIGIN=1;Pangolin=ENSG00000100815.12|45:0.01|-21:-0.0
chr14	91972791	994324	G	T	.	.	ALLELEID=981886;CLNDN=none_provided;CLNDISDB=MedGen:CN235283;CLNHGVS=NC_000014.9:g.91972791G>T;CLNREVSTAT=criteria_provided,_single_submitter;CLNSIG=Uncertain_significance;CLNVC=single_nucleotide_variant;CLNVCSO=SO:0001483;CLNVI=ARUP_Laboratories,_Molecular_Genetics_and_Genomics,ARUP_Laboratories:2511875;GENEINFO=TRIP11:9321;MC=SO:0001583|missense_variant;ORIGIN=1;Pangolin=ENSG00000100815.12|-33:0.0|39:-0.03
chr14	91972806	884422	G	A	.	.	ALLELEID=872940;CLNDN=Achondrogenesis,_type_IA;CLNDISDB=MONDO:MONDO:0008701,MedGen:C0265273,OMIM:200600,Orphanet:ORPHA93299,SNOMED_CT:42725006;CLNHGVS=NC_000014.9:g.91972806G>A;CLNREVSTAT=criteria_provided,_single_submitter;CLNSIG=Uncertain_significance;CLNVC=single_nucleotide_variant;CLNVCSO=SO:0001483;CLNVI=Illumina_Clinical_Services_Laboratory,Illumina:1381263;GENEINFO=TRIP11:9321;MC=SO:0001583|missense_variant;ORIGIN=1;Pangolin=ENSG00000100815.12|-11:0.01|24:-0.04
chr14	91972807	449194	G	T	.	.	AF_ESP=0.00308;AF_EXAC=0.00187;AF_TGP=0.0012;ALLELEID=445262;CLNDN=Achondrogenesis,_type_IA|not_specified|not_provided;CLNDISDB=MONDO:MONDO:0008701,MedGen:C0265273,OMIM:200600,Orphanet:ORPHA93299,SNOMED_CT:42725006|MedGen:CN169374|MedGen:CN517202;CLNHGVS=NC_000014.9:g.91972807G>T;CLNREVSTAT=criteria_provided,_conflicting_interpretations;CLNSIG=Conflicting_interpretations_of_pathogenicity;CLNSIGCONF=Likely_benign(2),Uncertain_significance(3);CLNVC=single_nucleotide_variant;CLNVCSO=SO:0001483;CLNVI=ARUP_Laboratories,_Molecular_Genetics_and_Genomics,ARUP_Laboratories:130454|Illumina_Clinical_Services_Laboratory,Illumina:223396;GENEINFO=TRIP11:9321;MC=SO:0001583|missense_variant;ORIGIN=1;RS=148261539;Pangolin=ENSG00000100815.12|17:0.0|23:-0.04
chr14	91972829	884423	T	C	.	.	ALLELEID=872941;CLNDN=Achondrogenesis,_type_IA;CLNDISDB=MONDO:MONDO:0008701,MedGen:C0265273,OMIM:200600,Orphanet:ORPHA93299,SNOMED_CT:42725006;CLNHGVS=NC_000014.9:g.91972829T>C;CLNREVSTAT=criteria_provided,_single_submitter;CLNSIG=Uncertain_significance;CLNVC=single_nucleotide_variant;CLNVCSO=SO:0001483;CLNVI=Illumina_Clinical_Services_Laboratory,Illumina:752128;GENEINFO=TRIP11:9321;MC=SO:0001819|synonymous_variant;ORIGIN=1;Pangolin=ENSG00000100815.12|-1:0.01|1:-0.05
chr14	91974608	281931	G	T	.	.	AF_EXAC=2e-05;ALLELEID=266168;CLNDN=not_provided;CLNDISDB=MedGen:CN517202;CLNHGVS=NC_000014.9:g.91974608G>T;CLNREVSTAT=criteria_provided,_single_submitter;CLNSIG=Uncertain_significance;CLNVC=single_nucleotide_variant;CLNVCSO=SO:0001483;GENEINFO=TRIP11:9321;MC=SO:0001627|intron_variant;ORIGIN=1;RS=561150244;Pangolin=ENSG00000100815.12|19:0.0|-9:-0.02
chr14	91974630	314930	A	G	.	.	AF_ESP=8e-05;AF_EXAC=8e-05;ALLELEID=321768;CLNDN=Achondrogenesis,_type_IA;CLNDISDB=MONDO:MONDO:0008701,MedGen:C0265273,OMIM:200600,Orphanet:ORPHA93299,SNOMED_CT:42725006;CLNHGVS=NC_000014.9:g.91974630A>G;CLNREVSTAT=criteria_provided,_single_submitter;CLNSIG=Uncertain_significance;CLNVC=single_nucleotide_variant;CLNVCSO=SO:0001483;CLNVI=Illumina_Clinical_Services_Laboratory,Illumina:720957;GENEINFO=TRIP11:9321;MC=SO:0001819|synonymous_variant;ORIGIN=1;RS=369316409;Pangolin=ENSG00000100815.12|-3:0.04|6:-0.01
chr14	91974664	288207	G	A	.	.	AF_ESP=0.00062;AF_EXAC=0.00111;AF_TGP=0.0006;ALLELEID=272444;CLNDN=Achondrogenesis,_type_IA|not_specified|not_provided;CLNDISDB=MONDO:MONDO:0008701,MedGen:C0265273,OMIM:200600,Orphanet:ORPHA93299,SNOMED_CT:42725006|MedGen:CN169374|MedGen:CN517202;CLNHGVS=NC_000014.9:g.91974664G>A;CLNREVSTAT=criteria_provided,_conflicting_interpretations;CLNSIG=Conflicting_interpretations_of_pathogenicity;CLNSIGCONF=Likely_benign(3),Uncertain_significance(1);CLNVC=single_nucleotide_variant;CLNVCSO=SO:0001483;CLNVI=Illumina_Clinical_Services_Laboratory,Illumina:551815|UniProtKB_(protein):Q15643#VAR_054151;GENEINFO=TRIP11:9321;MC=SO:0001583|missense_variant;ORIGIN=1;RS=141259390;Pangolin=ENSG00000100815.12|-28:0.0|-37:-0.07
chr14	91974722	583359	C	A	.	.	ALLELEID=572969;CLNDN=Achondrogenesis,_type_IA;CLNDISDB=MONDO:MONDO:0008701,MedGen:C0265273,OMIM:200600,Orphanet:ORPHA93299,SNOMED_CT:42725006;CLNHGVS=NC_000014.9:g.91974722C>A;CLNREVSTAT=criteria_provided,_single_submitter;CLNSIG=Uncertain_significance;CLNVC=single_nucleotide_variant;CLNVCSO=SO:0001483;GENEINFO=TRIP11:9321;MC=SO:0001583|missense_variant;ORIGIN=1;RS=1051340;Pangolin=ENSG00000100815.12|-11:0.01|21:-0.15
chr14	91974731	459273	C	T	.	.	AF_EXAC=2e-05;AF_TGP=0.0004;ALLELEID=463596;CLNDN=Achondrogenesis,_type_IA;CLNDISDB=MONDO:MONDO:0008701,MedGen:C0265273,OMIM:200600,Orphanet:ORPHA93299,SNOMED_CT:42725006;CLNHGVS=NC_000014.9:g.91974731C>T;CLNREVSTAT=criteria_provided,_single_submitter;CLNSIG=Uncertain_significance;CLNVC=single_nucleotide_variant;CLNVCSO=SO:0001483;GENEINFO=TRIP11:9321;MC=SO:0001583|missense_variant;ORIGIN=1;RS=550137986;Pangolin=ENSG00000100815.12|-6:0.01|12:-0.14
chr14	91974732	885354	G	A	.	.	ALLELEID=872942;CLNDN=Achondrogenesis,_type_IA;CLNDISDB=MONDO:MONDO:0008701,MedGen:C0265273,OMIM:200600,Orphanet:ORPHA93299,SNOMED_CT:42725006;CLNHGVS=NC_000014.9:g.91974732G>A;CLNREVSTAT=criteria_provided,_single_submitter;CLNSIG=Uncertain_significance;CLNVC=single_nucleotide_variant;CLNVCSO=SO:0001483;CLNVI=Illumina_Clinical_Services_Laboratory,Illumina:906116;GENEINFO=TRIP11:9321;MC=SO:0001819|synonymous_variant;ORIGIN=1;Pangolin=ENSG00000100815.12|-7:0.01|11:-0.11
chr14	91975159	314931	A	T	.	.	ALLELEID=321774;CLNDN=Achondrogenesis,_type_IA;CLNDISDB=MONDO:MONDO:0008701,MedGen:C0265273,OMIM:200600,Orphanet:ORPHA93299,SNOMED_CT:42725006;CLNHGVS=NC_000014.9:g.91975159A>T;CLNREVSTAT=criteria_provided,_single_submitter;CLNSIG=Uncertain_significance;CLNVC=single_nucleotide_variant;CLNVCSO=SO:0001483;CLNVI=Illumina_Clinical_Services_Laboratory,Illumina:803987;GENEINFO=TRIP11:9321;MC=SO:0001627|intron_variant;ORIGIN=1;RS=886050903;Pangolin=ENSG00000100815.12|-41:0.0|13:-0.35
chr14	91975180	885355	T	A	.	.	ALLELEID=872943;CLNDN=Achondrogenesis,_type_IA;CLNDISDB=MONDO:MONDO:0008701,MedGen:C0265273,OMIM:200600,Orphanet:ORPHA93299,SNOMED_CT:42725006;CLNHGVS=NC_000014.9:g.91975180T>A;CLNREVSTAT=criteria_provided,_single_submitter;CLNSIG=Uncertain_significance;CLNVC=single_nucleotide_variant;CLNVCSO=SO:0001483;CLNVI=Illumina_Clinical_Services_Laboratory,Illumina:873032;GENEINFO=TRIP11:9321;MC=SO:0001583|missense_variant;ORIGIN=1;Pangolin=ENSG00000100815.12|-8:0.01|-8:-0.0
chr14	91975183	440353	C	T	.	.	ALLELEID=433988;CLNDN=not_specified;CLNDISDB=MedGen:CN169374;CLNHGVS=NC_000014.9:g.91975183C>T;CLNREVSTAT=criteria_provided,_single_submitter;CLNSIG=Uncertain_significance;CLNVC=single_nucleotide_variant;CLNVCSO=SO:0001483;GENEINFO=TRIP11:9321;MC=SO:0001583|missense_variant;ORIGIN=1;RS=1456373630;Pangolin=ENSG00000100815.12|-11:0.03|35:-0.0
chr14	91975270	1023120	G	A	.	.	ALLELEID=1011279;CLNDN=Achondrogenesis,_type_IA;CLNDISDB=MONDO:MONDO:0008701,MedGen:C0265273,OMIM:200600,Orphanet:ORPHA93299,SNOMED_CT:42725006;CLNHGVS=NC_000014.9:g.91975270G>A;CLNREVSTAT=criteria_provided,_single_submitter;CLNSIG=Uncertain_significance;CLNVC=single_nucleotide_variant;CLNVCSO=SO:0001483;GENEINFO=TRIP11:9321;MC=SO:0001583|missense_variant;ORIGIN=1;Pangolin=ENSG00000100815.12|-36:0.0|14:-0.0
chr14	91976115	594202	C	A	.	.	ALLELEID=585265;CLNDN=not_provided;CLNDISDB=MedGen:CN517202;CLNHGVS=NC_000014.9:g.91976115C>A;CLNREVSTAT=criteria_provided,_single_submitter;CLNSIG=Uncertain_significance;CLNVC=single_nucleotide_variant;CLNVCSO=SO:0001483;GENEINFO=TRIP11:9321;MC=SO:0001583|missense_variant;ORIGIN=1;RS=144475398;Pangolin=ENSG00000100815.12|-7:0.01|1:-0.01
chr14	91976116	807169	T	C	.	.	ALLELEID=797092;CLNDN=not_provided;CLNDISDB=MedGen:CN517202;CLNHGVS=NC_000014.9:g.91976116T>C;CLNREVSTAT=criteria_provided,_single_submitter;CLNSIG=Uncertain_significance;CLNVC=single_nucleotide_variant;CLNVCSO=SO:0001483;GENEINFO=TRIP11:9321;MC=SO:0001819|synonymous_variant;ORIGIN=1;RS=1278413331;Pangolin=ENSG00000100815.12|0:0.94|-8:-0.52
chr14	91976152	194742	C	A	.	.	AF_ESP=0.00092;AF_EXAC=0.00098;AF_TGP=0.0008;ALLELEID=191905;CLNDN=Achondrogenesis,_type_IA|not_specified|not_provided;CLNDISDB=MONDO:MONDO:0008701,MedGen:C0265273,OMIM:200600,Orphanet:ORPHA93299,SNOMED_CT:42725006|MedGen:CN169374|MedGen:CN517202;CLNHGVS=NC_000014.9:g.91976152C>A;CLNREVSTAT=criteria_provided,_conflicting_interpretations;CLNSIG=Conflicting_interpretations_of_pathogenicity;CLNSIGCONF=Benign(1),Likely_benign(2),Uncertain_significance(1);CLNVC=single_nucleotide_variant;CLNVCSO=SO:0001483;CLNVI=Illumina_Clinical_Services_Laboratory,Illumina:734000;GENEINFO=TRIP11:9321;MC=SO:0001583|missense_variant;ORIGIN=1;RS=145868557;Pangolin=ENSG00000100815.12|49:0.0|37:-0.1
chr14	91988342	887450	T	A	.	.	ALLELEID=872944;CLNDN=Achondrogenesis,_type_IA;CLNDISDB=MONDO:MONDO:0008701,MedGen:C0265273,OMIM:200600,Orphanet:ORPHA93299,SNOMED_CT:42725006;CLNHGVS=NC_000014.9:g.91988342T>A;CLNREVSTAT=criteria_provided,_single_submitter;CLNSIG=Uncertain_significance;CLNVC=single_nucleotide_variant;CLNVCSO=SO:0001483;CLNVI=Illumina_Clinical_Services_Laboratory,Illumina:1649947;GENEINFO=TRIP11:9321;MC=SO:0001819|synonymous_variant;ORIGIN=1;Pangolin=ENSG00000100815.12|41:0.0|-21:-0.0
chr14	91988347	887451	C	T	.	.	ALLELEID=872945;CLNDN=Achondrogenesis,_type_IA;CLNDISDB=MONDO:MONDO:0008701,MedGen:C0265273,OMIM:200600,Orphanet:ORPHA93299,SNOMED_CT:42725006;CLNHGVS=NC_000014.9:g.91988347C>T;CLNREVSTAT=criteria_provided,_single_submitter;CLNSIG=Uncertain_significance;CLNVC=single_nucleotide_variant;CLNVCSO=SO:0001483;CLNVI=Illumina_Clinical_Services_Laboratory,Illumina:1396602;GENEINFO=TRIP11:9321;MC=SO:0001583|missense_variant;ORIGIN=1;Pangolin=ENSG00000100815.12|49:0.01|36:-0.01
chr14	91988352	314933	T	C	.	.	AF_EXAC=8e-05;AF_TGP=0.0004;ALLELEID=339858;CLNDN=Achondrogenesis,_type_IA;CLNDISDB=MONDO:MONDO:0008701,MedGen:C0265273,OMIM:200600,Orphanet:ORPHA93299,SNOMED_CT:42725006;CLNHGVS=NC_000014.9:g.91988352T>C;CLNREVSTAT=criteria_provided,_multiple_submitters,_no_conflicts;CLNSIG=Uncertain_significance;CLNVC=single_nucleotide_variant;CLNVCSO=SO:0001483;CLNVI=Illumina_Clinical_Services_Laboratory,Illumina:635593;GENEINFO=TRIP11:9321;MC=SO:0001583|missense_variant;ORIGIN=1;RS=536393273;Pangolin=ENSG00000100815.12|31:0.01|44:-0.0
chr14	91993820	580662	T	A	.	.	AF_ESP=0.00023;AF_EXAC=8e-05;AF_TGP=0.0002;ALLELEID=569066;CLNDN=Achondrogenesis,_type_IA;CLNDISDB=MONDO:MONDO:0008701,MedGen:C0265273,OMIM:200600,Orphanet:ORPHA93299,SNOMED_CT:42725006;CLNHGVS=NC_000014.9:g.91993820T>A;CLNREVSTAT=criteria_provided,_single_submitter;CLNSIG=Uncertain_significance;CLNVC=single_nucleotide_variant;CLNVCSO=SO:0001483;GENEINFO=TRIP11:9321;MC=SO:0001583|missense_variant;ORIGIN=1;RS=146963789;Pangolin=ENSG00000100815.12|-11:0.01|-11:-0.0
chr14	91993832	194506	C	G	.	.	AF_ESP=0.00246;AF_EXAC=0.00227;AF_TGP=0.0008;ALLELEID=191669;CLNDN=Achondrogenesis,_type_IA|not_specified|not_provided;CLNDISDB=MONDO:MONDO:0008701,MedGen:C0265273,OMIM:200600,Orphanet:ORPHA93299,SNOMED_CT:42725006|MedGen:CN169374|MedGen:CN517202;CLNHGVS=NC_000014.9:g.91993832C>G;CLNREVSTAT=criteria_provided,_conflicting_interpretations;CLNSIG=Conflicting_interpretations_of_pathogenicity;CLNSIGCONF=Likely_benign(2),Uncertain_significance(3);CLNVC=single_nucleotide_variant;CLNVCSO=SO:0001483;CLNVI=ARUP_Laboratories,_Molecular_Genetics_and_Genomics,ARUP_Laboratories:64348|Illumina_Clinical_Services_Laboratory,Illumina:105829;GENEINFO=TRIP11:9321;MC=SO:0001583|missense_variant;ORIGIN=1;RS=137974620;Pangolin=ENSG00000100815.12|-23:0.0|-23:-0.0
chr14	91993884	502475	G	A	.	.	AF_ESP=0.00015;AF_EXAC=8e-05;ALLELEID=493899;CLNDN=not_provided;CLNDISDB=MedGen:CN517202;CLNHGVS=NC_000014.9:g.91993884G>A;CLNREVSTAT=criteria_provided,_single_submitter;CLNSIG=Uncertain_significance;CLNVC=single_nucleotide_variant;CLNVCSO=SO:0001483;GENEINFO=TRIP11:9321;MC=SO:0001819|synonymous_variant;ORIGIN=1;RS=138379032;Pangolin=ENSG00000100815.12|28:0.01|26:-0.01
chr14	91993921	390625	A	C	.	.	AF_ESP=0.00069;AF_EXAC=0.00102;ALLELEID=373947;CLNDN=Achondrogenesis,_type_IA|not_specified;CLNDISDB=MONDO:MONDO:0008701,MedGen:C0265273,OMIM:200600,Orphanet:ORPHA93299,SNOMED_CT:42725006|MedGen:CN169374;CLNHGVS=NC_000014.9:g.91993921A>C;CLNREVSTAT=criteria_provided,_conflicting_interpretations;CLNSIG=Conflicting_interpretations_of_pathogenicity;CLNSIGCONF=Benign(1),Likely_benign(1),Uncertain_significance(1);CLNVC=single_nucleotide_variant;CLNVCSO=SO:0001483;CLNVI=Illumina_Clinical_Services_Laboratory,Illumina:109738;GENEINFO=TRIP11:9321;MC=SO:0001627|intron_variant;ORIGIN=1;RS=372161255;Pangolin=ENSG00000100815.12|-9:0.01|-11:-0.05
chr14	91995357	281613	T	C	.	.	AF_EXAC=1e-05;ALLELEID=265850;CLNDN=not_provided;CLNDISDB=MedGen:CN517202;CLNHGVS=NC_000014.9:g.91995357T>C;CLNREVSTAT=criteria_provided,_single_submitter;CLNSIG=Uncertain_significance;CLNVC=single_nucleotide_variant;CLNVCSO=SO:0001483;GENEINFO=TRIP11:9321;MC=SO:0001583|missense_variant;ORIGIN=1;RS=764357203;Pangolin=ENSG00000100815.12|-5:0.0|-5:-0.0
chr14	91995441	841379	G	A	.	.	ALLELEID=841904;CLNDN=Achondrogenesis,_type_IA;CLNDISDB=MONDO:MONDO:0008701,MedGen:C0265273,OMIM:200600,Orphanet:ORPHA93299,SNOMED_CT:42725006;CLNHGVS=NC_000014.9:g.91995441G>A;CLNREVSTAT=criteria_provided,_single_submitter;CLNSIG=Uncertain_significance;CLNVC=single_nucleotide_variant;CLNVCSO=SO:0001483;GENEINFO=TRIP11:9321;MC=SO:0001583|missense_variant;ORIGIN=1;Pangolin=ENSG00000100815.12|-23:0.01|-28:-0.0
chr14	91999229	194216	GA	G	.	.	ALLELEID=191379;CLNDN=not_provided;CLNDISDB=MedGen:CN517202;CLNHGVS=NC_000014.9:g.91999235del;CLNREVSTAT=criteria_provided,_single_submitter;CLNSIG=Uncertain_significance;CLNVC=Deletion;CLNVCSO=SO:0000159;GENEINFO=TRIP11:9321;MC=SO:0001627|intron_variant;ORIGIN=1;RS=794727098;Pangolin=ENSG00000100815.12|11:0.0|11:-0.0
chr14	91999281	887634	C	G	.	.	ALLELEID=872946;CLNDN=Achondrogenesis,_type_IA;CLNDISDB=MONDO:MONDO:0008701,MedGen:C0265273,OMIM:200600,Orphanet:ORPHA93299,SNOMED_CT:42725006;CLNHGVS=NC_000014.9:g.91999281C>G;CLNREVSTAT=criteria_provided,_single_submitter;CLNSIG=Uncertain_significance;CLNVC=single_nucleotide_variant;CLNVCSO=SO:0001483;CLNVI=Illumina_Clinical_Services_Laboratory,Illumina:1357412;GENEINFO=TRIP11:9321;MC=SO:0001583|missense_variant;ORIGIN=1;Pangolin=ENSG00000100815.12|-41:0.0|-1:-0.0
chr14	91999332	887635	C	G	.	.	ALLELEID=872947;CLNDN=Achondrogenesis,_type_IA;CLNDISDB=MONDO:MONDO:0008701,MedGen:C0265273,OMIM:200600,Orphanet:ORPHA93299,SNOMED_CT:42725006;CLNHGVS=NC_000014.9:g.91999332C>G;CLNREVSTAT=criteria_provided,_single_submitter;CLNSIG=Uncertain_significance;CLNVC=single_nucleotide_variant;CLNVCSO=SO:0001483;CLNVI=Illumina_Clinical_Services_Laboratory,Illumina:651257;GENEINFO=TRIP11:9321;MC=SO:0001583|missense_variant;ORIGIN=1;Pangolin=ENSG00000100815.12|4:0.0|31:-0.0
chr14	91999352	314936	A	C	.	.	ALLELEID=339864;CLNDN=Achondrogenesis,_type_IA;CLNDISDB=MONDO:MONDO:0008701,MedGen:C0265273,OMIM:200600,Orphanet:ORPHA93299,SNOMED_CT:42725006;CLNHGVS=NC_000014.9:g.91999352A>C;CLNREVSTAT=criteria_provided,_single_submitter;CLNSIG=Uncertain_significance;CLNVC=single_nucleotide_variant;CLNVCSO=SO:0001483;CLNVI=Illumina_Clinical_Services_Laboratory,Illumina:558347;GENEINFO=TRIP11:9321;MC=SO:0001583|missense_variant;ORIGIN=1;RS=886050904;Pangolin=ENSG00000100815.12|11:0.01|-16:-0.0
chr14	91999356	314937	T	C	.	.	AF_ESP=8e-05;AF_EXAC=1e-05;ALLELEID=321781;CLNDN=Achondrogenesis,_type_IA;CLNDISDB=MONDO:MONDO:0008701,MedGen:C0265273,OMIM:200600,Orphanet:ORPHA93299,SNOMED_CT:42725006;CLNHGVS=NC_000014.9:g.91999356T>C;CLNREVSTAT=criteria_provided,_single_submitter;CLNSIG=Uncertain_significance;CLNVC=single_nucleotide_variant;CLNVCSO=SO:0001483;CLNVI=Illumina_Clinical_Services_Laboratory,Illumina:651259;GENEINFO=TRIP11:9321;MC=SO:0001819|synonymous_variant;ORIGIN=1;RS=370124193;Pangolin=ENSG00000100815.12|-1:0.0|7:-0.01
chr14	91999372	887636	T	C	.	.	ALLELEID=872948;CLNDN=Achondrogenesis,_type_IA;CLNDISDB=MONDO:MONDO:0008701,MedGen:C0265273,OMIM:200600,Orphanet:ORPHA93299,SNOMED_CT:42725006;CLNHGVS=NC_000014.9:g.91999372T>C;CLNREVSTAT=criteria_provided,_single_submitter;CLNSIG=Uncertain_significance;CLNVC=single_nucleotide_variant;CLNVCSO=SO:0001483;CLNVI=Illumina_Clinical_Services_Laboratory,Illumina:806095;GENEINFO=TRIP11:9321;MC=SO:0001583|missense_variant;ORIGIN=1;Pangolin=ENSG00000100815.12|21:0.0|-9:-0.0
chr14	91999406	959981	G	A	.	.	ALLELEID=948724;CLNDN=Achondrogenesis,_type_IA;CLNDISDB=MONDO:MONDO:0008701,MedGen:C0265273,OMIM:200600,Orphanet:ORPHA93299,SNOMED_CT:42725006;CLNHGVS=NC_000014.9:g.91999406G>A;CLNREVSTAT=criteria_provided,_single_submitter;CLNSIG=Uncertain_significance;CLNVC=single_nucleotide_variant;CLNVCSO=SO:0001483;GENEINFO=TRIP11:9321;MC=SO:0001583|missense_variant;ORIGIN=1;Pangolin=ENSG00000100815.12|-43:0.02|27:-0.02
chr14	91999420	499894	C	T	.	.	ALLELEID=491318;CLNDN=not_provided;CLNDISDB=MedGen:CN517202;CLNHGVS=NC_000014.9:g.91999420C>T;CLNREVSTAT=criteria_provided,_single_submitter;CLNSIG=Uncertain_significance;CLNVC=single_nucleotide_variant;CLNVCSO=SO:0001483;GENEINFO=TRIP11:9321;MC=SO:0001583|missense_variant;ORIGIN=1;RS=534500568;Pangolin=ENSG00000100815.12|-9:0.0|13:-0.01
chr14	91999437	314939	G	C	.	.	ALLELEID=337858;CLNDN=Achondrogenesis,_type_IA;CLNDISDB=MONDO:MONDO:0008701,MedGen:C0265273,OMIM:200600,Orphanet:ORPHA93299,SNOMED_CT:42725006;CLNHGVS=NC_000014.9:g.91999437G>C;CLNREVSTAT=criteria_provided,_single_submitter;CLNSIG=Uncertain_significance;CLNVC=single_nucleotide_variant;CLNVCSO=SO:0001483;CLNVI=Illumina_Clinical_Services_Laboratory,Illumina:661656;GENEINFO=TRIP11:9321;MC=SO:0001627|intron_variant;ORIGIN=1;RS=886050905;Pangolin=ENSG00000100815.12|0:0.01|-4:-0.01
chr14	91999975	289864	T	G	.	.	ALLELEID=274101;CLNDN=not_provided;CLNDISDB=MedGen:CN517202;CLNHGVS=NC_000014.9:g.91999975T>G;CLNREVSTAT=criteria_provided,_single_submitter;CLNSIG=Uncertain_significance;CLNVC=single_nucleotide_variant;CLNVCSO=SO:0001483;GENEINFO=TRIP11:9321;MC=SO:0001583|missense_variant;ORIGIN=1;RS=886044293;Pangolin=ENSG00000100815.12|-7:0.0|-2:-0.0
chr14	92000017	884483	A	G	.	.	ALLELEID=872949;CLNDN=Achondrogenesis,_type_IA;CLNDISDB=MONDO:MONDO:0008701,MedGen:C0265273,OMIM:200600,Orphanet:ORPHA93299,SNOMED_CT:42725006;CLNHGVS=NC_000014.9:g.92000017A>G;CLNREVSTAT=criteria_provided,_single_submitter;CLNSIG=Uncertain_significance;CLNVC=single_nucleotide_variant;CLNVCSO=SO:0001483;CLNVI=Illumina_Clinical_Services_Laboratory,Illumina:916579;GENEINFO=TRIP11:9321;MC=SO:0001583|missense_variant;ORIGIN=1;Pangolin=ENSG00000100815.12|-49:0.0|34:-0.0
chr14	92000046	283129	A	G	.	.	AF_ESP=0.00015;AF_EXAC=0.00047;ALLELEID=267366;CLNDN=Achondrogenesis,_type_IA|not_provided;CLNDISDB=MONDO:MONDO:0008701,MedGen:C0265273,OMIM:200600,Orphanet:ORPHA93299,SNOMED_CT:42725006|MedGen:CN517202;CLNHGVS=NC_000014.9:g.92000046A>G;CLNREVSTAT=criteria_provided,_conflicting_interpretations;CLNSIG=Conflicting_interpretations_of_pathogenicity;CLNSIGCONF=Likely_benign(1),Uncertain_significance(2);CLNVC=single_nucleotide_variant;CLNVCSO=SO:0001483;CLNVI=Illumina_Clinical_Services_Laboratory,Illumina:68242;GENEINFO=TRIP11:9321;MC=SO:0001819|synonymous_variant;ORIGIN=1;RS=72705400;Pangolin=ENSG00000100815.12|11:0.02|-13:-0.0
chr14	92003457	1031397	C	T	.	.	ALLELEID=1021263;CLNDN=Achondrogenesis,_type_IA;CLNDISDB=MONDO:MONDO:0008701,MedGen:C0265273,OMIM:200600,Orphanet:ORPHA93299,SNOMED_CT:42725006;CLNHGVS=NC_000014.9:g.92003457C>T;CLNREVSTAT=criteria_provided,_single_submitter;CLNSIG=Uncertain_significance;CLNVC=single_nucleotide_variant;CLNVCSO=SO:0001483;GENEINFO=TRIP11:9321;MC=SO:0001583|missense_variant;ORIGIN=16;Pangolin=ENSG00000100815.12|-38:0.0|0:-0.0
chr14	92003533	314941	C	T	.	.	AF_ESP=8e-05;AF_EXAC=9e-05;ALLELEID=339870;CLNDN=Achondrogenesis,_type_IA|not_provided;CLNDISDB=MONDO:MONDO:0008701,MedGen:C0265273,OMIM:200600,Orphanet:ORPHA93299,SNOMED_CT:42725006|MedGen:CN517202;CLNHGVS=NC_000014.9:g.92003533C>T;CLNREVSTAT=criteria_provided,_conflicting_interpretations;CLNSIG=Conflicting_interpretations_of_pathogenicity;CLNSIGCONF=Likely_benign(1),Uncertain_significance(1);CLNVC=single_nucleotide_variant;CLNVCSO=SO:0001483;CLNVI=Illumina_Clinical_Services_Laboratory,Illumina:791920;GENEINFO=TRIP11:9321;MC=SO:0001819|synonymous_variant;ORIGIN=1;RS=372272441;Pangolin=ENSG00000100815.12|-47:0.0|24:-0.0
chr14	92003571	498875	C	T	.	.	AF_ESP=8e-05;AF_EXAC=2e-05;AF_TGP=0.0004;ALLELEID=490299;CLNDN=Achondrogenesis,_type_IA|not_provided;CLNDISDB=MONDO:MONDO:0008701,MedGen:C0265273,OMIM:200600,Orphanet:ORPHA93299,SNOMED_CT:42725006|MedGen:CN517202;CLNHGVS=NC_000014.9:g.92003571C>T;CLNREVSTAT=criteria_provided,_multiple_submitters,_no_conflicts;CLNSIG=Uncertain_significance;CLNVC=single_nucleotide_variant;CLNVCSO=SO:0001483;GENEINFO=TRIP11:9321;MC=SO:0001583|missense_variant;ORIGIN=1;RS=147588757;Pangolin=ENSG00000100815.12|-14:0.0|-1:-0.0
chr14	92003586	1017654	C	T	.	.	ALLELEID=1011280;CLNDN=Achondrogenesis,_type_IA;CLNDISDB=MONDO:MONDO:0008701,MedGen:C0265273,OMIM:200600,Orphanet:ORPHA93299,SNOMED_CT:42725006;CLNHGVS=NC_000014.9:g.92003586C>T;CLNREVSTAT=criteria_provided,_single_submitter;CLNSIG=Uncertain_significance;CLNVC=single_nucleotide_variant;CLNVCSO=SO:0001483;GENEINFO=TRIP11:9321;MC=SO:0001583|missense_variant;ORIGIN=1;Pangolin=ENSG00000100815.12|-29:0.0|26:-0.0
chr14	92003588	858916	C	T	.	.	ALLELEID=841905;CLNDN=Achondrogenesis,_type_IA;CLNDISDB=MONDO:MONDO:0008701,MedGen:C0265273,OMIM:200600,Orphanet:ORPHA93299,SNOMED_CT:42725006;CLNHGVS=NC_000014.9:g.92003588C>T;CLNREVSTAT=criteria_provided,_single_submitter;CLNSIG=Uncertain_significance;CLNVC=single_nucleotide_variant;CLNVCSO=SO:0001483;GENEINFO=TRIP11:9321;MC=SO:0001583|missense_variant;ORIGIN=1;Pangolin=ENSG00000100815.12|24:0.0|0:-0.0
chr14	92003646	951564	C	G	.	.	ALLELEID=927195;CLNDN=Achondrogenesis,_type_IA;CLNDISDB=MONDO:MONDO:0008701,MedGen:C0265273,OMIM:200600,Orphanet:ORPHA93299,SNOMED_CT:42725006;CLNHGVS=NC_000014.9:g.92003646C>G;CLNREVSTAT=criteria_provided,_single_submitter;CLNSIG=Uncertain_significance;CLNVC=single_nucleotide_variant;CLNVCSO=SO:0001483;GENEINFO=TRIP11:9321;MC=SO:0001583|missense_variant;ORIGIN=1;Pangolin=ENSG00000100815.12|7:0.0|-1:-0.0
chr14	92003770	884484	T	C	.	.	ALLELEID=872950;CLNDN=Achondrogenesis,_type_IA;CLNDISDB=MONDO:MONDO:0008701,MedGen:C0265273,OMIM:200600,Orphanet:ORPHA93299,SNOMED_CT:42725006;CLNHGVS=NC_000014.9:g.92003770T>C;CLNREVSTAT=criteria_provided,_single_submitter;CLNSIG=Uncertain_significance;CLNVC=single_nucleotide_variant;CLNVCSO=SO:0001483;CLNVI=Illumina_Clinical_Services_Laboratory,Illumina:205301;GENEINFO=TRIP11:9321;MC=SO:0001819|synonymous_variant;ORIGIN=1;Pangolin=ENSG00000100815.12|-34:0.0|-33:-0.0
chr14	92003771	841378	T	C	.	.	ALLELEID=841906;CLNDN=Achondrogenesis,_type_IA;CLNDISDB=MONDO:MONDO:0008701,MedGen:C0265273,OMIM:200600,Orphanet:ORPHA93299,SNOMED_CT:42725006;CLNHGVS=NC_000014.9:g.92003771T>C;CLNREVSTAT=criteria_provided,_single_submitter;CLNSIG=Uncertain_significance;CLNVC=single_nucleotide_variant;CLNVCSO=SO:0001483;GENEINFO=TRIP11:9321;MC=SO:0001583|missense_variant;ORIGIN=1;Pangolin=ENSG00000100815.12|-17:0.0|-34:-0.0
chr14	92003803	282691	G	A	.	.	AF_ESP=0.00038;AF_EXAC=0.00021;AF_TGP=0.0008;ALLELEID=266928;CLNDN=Achondrogenesis,_type_IA|not_provided;CLNDISDB=MONDO:MONDO:0008701,MedGen:C0265273,OMIM:200600,Orphanet:ORPHA93299,SNOMED_CT:42725006|MedGen:CN517202;CLNHGVS=NC_000014.9:g.92003803G>A;CLNREVSTAT=criteria_provided,_conflicting_interpretations;CLNSIG=Conflicting_interpretations_of_pathogenicity;CLNSIGCONF=Likely_benign(1),Uncertain_significance(1);CLNVC=single_nucleotide_variant;CLNVCSO=SO:0001483;GENEINFO=TRIP11:9321;MC=SO:0001819|synonymous_variant;ORIGIN=1;RS=140070005;Pangolin=ENSG00000100815.12|34:0.0|28:-0.0
chr14	92003814	1004261	GTTC	G	.	.	ALLELEID=996047;CLNDN=Achondrogenesis,_type_IA;CLNDISDB=MONDO:MONDO:0008701,MedGen:C0265273,OMIM:200600,Orphanet:ORPHA93299,SNOMED_CT:42725006;CLNHGVS=NC_000014.9:g.92003817_92003819del;CLNREVSTAT=criteria_provided,_single_submitter;CLNSIG=Uncertain_significance;CLNVC=Deletion;CLNVCSO=SO:0000159;CLNVI=Invitae:11698448;GENEINFO=TRIP11:9321;MC=SO:0001822|inframe_deletion;ORIGIN=1;Pangolin=ENSG00000100815.12|17:0.0|15:-0.0
chr14	92003846	648102	A	G	.	.	ALLELEID=642782;CLNDN=Achondrogenesis,_type_IA;CLNDISDB=MONDO:MONDO:0008701,MedGen:C0265273,OMIM:200600,Orphanet:ORPHA93299,SNOMED_CT:42725006;CLNHGVS=NC_000014.9:g.92003846A>G;CLNREVSTAT=criteria_provided,_single_submitter;CLNSIG=Uncertain_significance;CLNVC=single_nucleotide_variant;CLNVCSO=SO:0001483;GENEINFO=TRIP11:9321;MC=SO:0001583|missense_variant;ORIGIN=1;RS=1595386646;Pangolin=ENSG00000100815.12|-9:0.0|-15:-0.0
chr14	92003848	722493	C	A	.	.	AF_ESP=0.00023;ALLELEID=739393;CLNDN=Achondrogenesis,_type_IA|not_provided;CLNDISDB=MONDO:MONDO:0008701,MedGen:C0265273,OMIM:200600,Orphanet:ORPHA93299,SNOMED_CT:42725006|MedGen:CN517202;CLNHGVS=NC_000014.9:g.92003848C>A;CLNREVSTAT=criteria_provided,_conflicting_interpretations;CLNSIG=Conflicting_interpretations_of_pathogenicity;CLNSIGCONF=Likely_benign(1),Uncertain_significance(1);CLNVC=single_nucleotide_variant;CLNVCSO=SO:0001483;CLNVI=Illumina_Clinical_Services_Laboratory,Illumina:883080;GENEINFO=TRIP11:9321;MC=SO:0001819|synonymous_variant;ORIGIN=1;RS=373454645;Pangolin=ENSG00000100815.12|-17:0.0|26:-0.0
chr14	92003889	445773	T	C	.	.	AF_EXAC=2e-05;ALLELEID=439045;CLNDN=not_provided;CLNDISDB=MedGen:CN517202;CLNHGVS=NC_000014.9:g.92003889T>C;CLNREVSTAT=criteria_provided,_single_submitter;CLNSIG=Uncertain_significance;CLNVC=single_nucleotide_variant;CLNVCSO=SO:0001483;GENEINFO=TRIP11:9321;MC=SO:0001583|missense_variant;ORIGIN=1;RS=780275994;Pangolin=ENSG00000100815.12|1:0.0|44:-0.0
chr14	92003913	193874	A	T	.	.	AF_ESP=0.00054;AF_EXAC=0.00017;AF_TGP=0.0004;ALLELEID=191037;CLNDN=Achondrogenesis,_type_IA|not_provided;CLNDISDB=MONDO:MONDO:0008701,MedGen:C0265273,OMIM:200600,Orphanet:ORPHA93299,SNOMED_CT:42725006|MedGen:CN517202;CLNHGVS=NC_000014.9:g.92003913A>T;CLNREVSTAT=criteria_provided,_multiple_submitters,_no_conflicts;CLNSIG=Uncertain_significance;CLNVC=single_nucleotide_variant;CLNVCSO=SO:0001483;CLNVI=Illumina_Clinical_Services_Laboratory,Illumina:115809;GENEINFO=TRIP11:9321;MC=SO:0001583|missense_variant;ORIGIN=1;RS=138661581;Pangolin=ENSG00000100815.12|24:0.0|-9:-0.0
chr14	92003914	885425	T	G	.	.	ALLELEID=872951;CLNDN=Achondrogenesis,_type_IA;CLNDISDB=MONDO:MONDO:0008701,MedGen:C0265273,OMIM:200600,Orphanet:ORPHA93299,SNOMED_CT:42725006;CLNHGVS=NC_000014.9:g.92003914T>G;CLNREVSTAT=criteria_provided,_single_submitter;CLNSIG=Uncertain_significance;CLNVC=single_nucleotide_variant;CLNVCSO=SO:0001483;CLNVI=Illumina_Clinical_Services_Laboratory,Illumina:948338;GENEINFO=TRIP11:9321;MC=SO:0001583|missense_variant;ORIGIN=1;Pangolin=ENSG00000100815.12|1:0.0|23:-0.0
chr14	92003926	314945	T	G	.	.	AF_EXAC=8e-05;AF_TGP=0.0002;ALLELEID=321785;CLNDN=Achondrogenesis,_type_IA;CLNDISDB=MONDO:MONDO:0008701,MedGen:C0265273,OMIM:200600,Orphanet:ORPHA93299,SNOMED_CT:42725006;CLNHGVS=NC_000014.9:g.92003926T>G;CLNREVSTAT=criteria_provided,_multiple_submitters,_no_conflicts;CLNSIG=Uncertain_significance;CLNVC=single_nucleotide_variant;CLNVCSO=SO:0001483;CLNVI=Illumina_Clinical_Services_Laboratory,Illumina:206370;GENEINFO=TRIP11:9321;MC=SO:0001583|missense_variant;ORIGIN=1;RS=548160101;Pangolin=ENSG00000100815.12|-22:0.0|11:-0.0
chr14	92004044	1044214	A	G	.	.	ALLELEID=1031786;CLNDN=Achondrogenesis,_type_IA;CLNDISDB=MONDO:MONDO:0008701,MedGen:C0265273,OMIM:200600,Orphanet:ORPHA93299,SNOMED_CT:42725006;CLNHGVS=NC_000014.9:g.92004044A>G;CLNREVSTAT=criteria_provided,_single_submitter;CLNSIG=Uncertain_significance;CLNVC=single_nucleotide_variant;CLNVCSO=SO:0001483;GENEINFO=TRIP11:9321;MC=SO:0001583|missense_variant;ORIGIN=1;Pangolin=ENSG00000100815.12|12:0.0|-14:-0.0
chr14	92004085	1028712	C	G	.	.	ALLELEID=1017858;CLNDN=Achondrogenesis,_type_IA;CLNDISDB=MONDO:MONDO:0008701,MedGen:C0265273,OMIM:200600,Orphanet:ORPHA93299,SNOMED_CT:42725006;CLNHGVS=NC_000014.9:g.92004085C>G;CLNREVSTAT=criteria_provided,_single_submitter;CLNSIG=Uncertain_significance;CLNVC=single_nucleotide_variant;CLNVCSO=SO:0001483;GENEINFO=TRIP11:9321;MC=SO:0001583|missense_variant;ORIGIN=0;Pangolin=ENSG00000100815.12|-1:0.0|32:-0.0
chr14	92004096	968703	T	C	.	.	ALLELEID=957338;CLNDN=Achondrogenesis,_type_IA;CLNDISDB=MONDO:MONDO:0008701,MedGen:C0265273,OMIM:200600,Orphanet:ORPHA93299,SNOMED_CT:42725006;CLNHGVS=NC_000014.9:g.92004096T>C;CLNREVSTAT=criteria_provided,_single_submitter;CLNSIG=Uncertain_significance;CLNVC=single_nucleotide_variant;CLNVCSO=SO:0001483;GENEINFO=TRIP11:9321;MC=SO:0001583|missense_variant;ORIGIN=1;Pangolin=ENSG00000100815.12|21:0.0|-12:-0.0
chr14	92004105	440356	C	T	.	.	AF_ESP=8e-05;AF_EXAC=2e-05;ALLELEID=433991;CLNDN=Achondrogenesis,_type_IA|not_provided;CLNDISDB=MONDO:MONDO:0008701,MedGen:C0265273,OMIM:200600,Orphanet:ORPHA93299,SNOMED_CT:42725006|MedGen:CN517202;CLNHGVS=NC_000014.9:g.92004105C>T;CLNREVSTAT=criteria_provided,_multiple_submitters,_no_conflicts;CLNSIG=Uncertain_significance;CLNVC=single_nucleotide_variant;CLNVCSO=SO:0001483;CLNVI=ARUP_Laboratories,_Molecular_Genetics_and_Genomics,ARUP_Laboratories:160039|Illumina_Clinical_Services_Laboratory,Illumina:927060;GENEINFO=TRIP11:9321;MC=SO:0001583|missense_variant;ORIGIN=1;RS=142078341;Pangolin=ENSG00000100815.12|-21:0.0|12:-0.0
chr14	92004192	314946	T	C	.	.	ALLELEID=339874;CLNDN=Achondrogenesis,_type_IA;CLNDISDB=MONDO:MONDO:0008701,MedGen:C0265273,OMIM:200600,Orphanet:ORPHA93299,SNOMED_CT:42725006;CLNHGVS=NC_000014.9:g.92004192T>C;CLNREVSTAT=criteria_provided,_single_submitter;CLNSIG=Uncertain_significance;CLNVC=single_nucleotide_variant;CLNVCSO=SO:0001483;CLNVI=Illumina_Clinical_Services_Laboratory,Illumina:783997;GENEINFO=TRIP11:9321;MC=SO:0001583|missense_variant;ORIGIN=1;RS=886050906;Pangolin=ENSG00000100815.12|27:0.0|28:-0.0
chr14	92004233	886443	T	C	.	.	ALLELEID=872952;CLNDN=Achondrogenesis,_type_IA;CLNDISDB=MONDO:MONDO:0008701,MedGen:C0265273,OMIM:200600,Orphanet:ORPHA93299,SNOMED_CT:42725006;CLNHGVS=NC_000014.9:g.92004233T>C;CLNREVSTAT=criteria_provided,_single_submitter;CLNSIG=Uncertain_significance;CLNVC=single_nucleotide_variant;CLNVCSO=SO:0001483;CLNVI=Illumina_Clinical_Services_Laboratory,Illumina:1416508;GENEINFO=TRIP11:9321;MC=SO:0001583|missense_variant;ORIGIN=1;Pangolin=ENSG00000100815.12|-13:0.0|-14:-0.0
chr14	92004310	314948	T	C	.	.	AF_EXAC=3e-05;ALLELEID=339875;CLNDN=Achondrogenesis,_type_IA;CLNDISDB=MONDO:MONDO:0008701,MedGen:C0265273,OMIM:200600,Orphanet:ORPHA93299,SNOMED_CT:42725006;CLNHGVS=NC_000014.9:g.92004310T>C;CLNREVSTAT=criteria_provided,_single_submitter;CLNSIG=Uncertain_significance;CLNVC=single_nucleotide_variant;CLNVCSO=SO:0001483;CLNVI=Illumina_Clinical_Services_Laboratory,Illumina:222305;GENEINFO=TRIP11:9321;MC=SO:0001819|synonymous_variant;ORIGIN=1;RS=769979770;Pangolin=ENSG00000100815.12|-1:0.0|-15:-0.0
chr14	92004372	290765	T	G	.	.	AF_ESP=0.00261;AF_TGP=0.0008;ALLELEID=275002;CLNDN=Achondrogenesis,_type_IA|not_specified;CLNDISDB=MONDO:MONDO:0008701,MedGen:C0265273,OMIM:200600,Orphanet:ORPHA93299,SNOMED_CT:42725006|MedGen:CN169374;CLNHGVS=NC_000014.9:g.92004372T>G;CLNREVSTAT=criteria_provided,_conflicting_interpretations;CLNSIG=Conflicting_interpretations_of_pathogenicity;CLNSIGCONF=Likely_benign(4),Uncertain_significance(1);CLNVC=single_nucleotide_variant;CLNVCSO=SO:0001483;CLNVI=ARUP_Laboratories,_Molecular_Genetics_and_Genomics,ARUP_Laboratories:72729|Illumina_Clinical_Services_Laboratory,Illumina:50937;GENEINFO=TRIP11:9321;MC=SO:0001583|missense_variant;ORIGIN=1;RS=41301481;Pangolin=ENSG00000100815.12|47:0.0|27:-0.0
chr14	92004381	1003689	C	T	.	.	ALLELEID=996048;CLNDN=Achondrogenesis,_type_IA;CLNDISDB=MONDO:MONDO:0008701,MedGen:C0265273,OMIM:200600,Orphanet:ORPHA93299,SNOMED_CT:42725006;CLNHGVS=NC_000014.9:g.92004381C>T;CLNREVSTAT=criteria_provided,_single_submitter;CLNSIG=Uncertain_significance;CLNVC=single_nucleotide_variant;CLNVCSO=SO:0001483;GENEINFO=TRIP11:9321;MC=SO:0001583|missense_variant;ORIGIN=1;Pangolin=ENSG00000100815.12|3:0.0|38:-0.0
chr14	92004545	1041540	G	A	.	.	ALLELEID=1031787;CLNDN=Achondrogenesis,_type_IA;CLNDISDB=MONDO:MONDO:0008701,MedGen:C0265273,OMIM:200600,Orphanet:ORPHA93299,SNOMED_CT:42725006;CLNHGVS=NC_000014.9:g.92004545G>A;CLNREVSTAT=criteria_provided,_single_submitter;CLNSIG=Uncertain_significance;CLNVC=single_nucleotide_variant;CLNVCSO=SO:0001483;GENEINFO=TRIP11:9321;MC=SO:0001583|missense_variant;ORIGIN=1;Pangolin=ENSG00000100815.12|-7:0.0|-14:-0.0
chr14	92004563	886444	T	C	.	.	ALLELEID=872953;CLNDN=Achondrogenesis,_type_IA;CLNDISDB=MONDO:MONDO:0008701,MedGen:C0265273,OMIM:200600,Orphanet:ORPHA93299,SNOMED_CT:42725006;CLNHGVS=NC_000014.9:g.92004563T>C;CLNREVSTAT=criteria_provided,_single_submitter;CLNSIG=Uncertain_significance;CLNVC=single_nucleotide_variant;CLNVCSO=SO:0001483;CLNVI=Illumina_Clinical_Services_Laboratory,Illumina:1390797;GENEINFO=TRIP11:9321;MC=SO:0001583|missense_variant;ORIGIN=1;Pangolin=ENSG00000100815.12|1:0.02|-32:-0.0
chr14	92004575	1015221	A	G	.	.	ALLELEID=1011281;CLNDN=Achondrogenesis,_type_IA;CLNDISDB=MONDO:MONDO:0008701,MedGen:C0265273,OMIM:200600,Orphanet:ORPHA93299,SNOMED_CT:42725006;CLNHGVS=NC_000014.9:g.92004575A>G;CLNREVSTAT=criteria_provided,_single_submitter;CLNSIG=Uncertain_significance;CLNVC=single_nucleotide_variant;CLNVCSO=SO:0001483;GENEINFO=TRIP11:9321;MC=SO:0001583|missense_variant;ORIGIN=1;Pangolin=ENSG00000100815.12|-1:0.0|-6:-0.0
chr14	92004596	810959	G	A	.	.	AF_ESP=0.00015;AF_EXAC=0.00015;AF_TGP=0.0002;ALLELEID=799786;CLNDN=Achondrogenesis,_type_IA|not_specified;CLNDISDB=MONDO:MONDO:0008701,MedGen:C0265273,OMIM:200600,Orphanet:ORPHA93299,SNOMED_CT:42725006|MedGen:CN169374;CLNHGVS=NC_000014.9:g.92004596G>A;CLNREVSTAT=criteria_provided,_multiple_submitters,_no_conflicts;CLNSIG=Uncertain_significance;CLNVC=single_nucleotide_variant;CLNVCSO=SO:0001483;CLNVI=ARUP_Laboratories,_Molecular_Genetics_and_Genomics,ARUP_Laboratories:137748;GENEINFO=TRIP11:9321;MC=SO:0001583|missense_variant;ORIGIN=1;RS=191280213;Pangolin=ENSG00000100815.12|-8:0.0|-27:-0.0
chr14	92004606	654927	C	T	.	.	ALLELEID=642783;CLNDN=Achondrogenesis,_type_IA;CLNDISDB=MONDO:MONDO:0008701,MedGen:C0265273,OMIM:200600,Orphanet:ORPHA93299,SNOMED_CT:42725006;CLNHGVS=NC_000014.9:g.92004606C>T;CLNREVSTAT=criteria_provided,_single_submitter;CLNSIG=Uncertain_significance;CLNVC=single_nucleotide_variant;CLNVCSO=SO:0001483;GENEINFO=TRIP11:9321;MC=SO:0001583|missense_variant;ORIGIN=1;RS=1466692158;Pangolin=ENSG00000100815.12|-18:0.0|-37:-0.0
chr14	92004761	1062975	T	C	.	.	ALLELEID=1048736;CLNDN=Achondrogenesis,_type_IA;CLNDISDB=MONDO:MONDO:0008701,MedGen:C0265273,OMIM:200600,Orphanet:ORPHA93299,SNOMED_CT:42725006;CLNHGVS=NC_000014.9:g.92004761T>C;CLNREVSTAT=criteria_provided,_single_submitter;CLNSIG=Uncertain_significance;CLNVC=single_nucleotide_variant;CLNVCSO=SO:0001483;GENEINFO=TRIP11:9321;MC=SO:0001583|missense_variant;ORIGIN=1;Pangolin=ENSG00000100815.12|28:0.0|-18:-0.0
chr14	92004815	1037034	A	C	.	.	ALLELEID=1031788;CLNDN=Achondrogenesis,_type_IA;CLNDISDB=MONDO:MONDO:0008701,MedGen:C0265273,OMIM:200600,Orphanet:ORPHA93299,SNOMED_CT:42725006;CLNHGVS=NC_000014.9:g.92004815A>C;CLNREVSTAT=criteria_provided,_single_submitter;CLNSIG=Uncertain_significance;CLNVC=single_nucleotide_variant;CLNVCSO=SO:0001483;GENEINFO=TRIP11:9321;MC=SO:0001583|missense_variant;ORIGIN=1;Pangolin=ENSG00000100815.12|1:0.0|-2:-0.0
chr14	92004856	887692	T	C	.	.	ALLELEID=872954;CLNDN=Achondrogenesis,_type_IA;CLNDISDB=MONDO:MONDO:0008701,MedGen:C0265273,OMIM:200600,Orphanet:ORPHA93299,SNOMED_CT:42725006;CLNHGVS=NC_000014.9:g.92004856T>C;CLNREVSTAT=criteria_provided,_single_submitter;CLNSIG=Uncertain_significance;CLNVC=single_nucleotide_variant;CLNVCSO=SO:0001483;CLNVI=Illumina_Clinical_Services_Laboratory,Illumina:730894;GENEINFO=TRIP11:9321;MC=SO:0001583|missense_variant;ORIGIN=1;Pangolin=ENSG00000100815.12|1:0.0|-16:-0.0
chr14	92004876	314951	G	A	.	.	AF_ESP=0.00015;AF_EXAC=0.00053;ALLELEID=321789;CLNDN=Achondrogenesis,_type_IA|not_provided;CLNDISDB=MONDO:MONDO:0008701,MedGen:C0265273,OMIM:200600,Orphanet:ORPHA93299,SNOMED_CT:42725006|MedGen:CN517202;CLNHGVS=NC_000014.9:g.92004876G>A;CLNREVSTAT=criteria_provided,_conflicting_interpretations;CLNSIG=Conflicting_interpretations_of_pathogenicity;CLNSIGCONF=Benign(1),Uncertain_significance(1);CLNVC=single_nucleotide_variant;CLNVCSO=SO:0001483;CLNVI=Illumina_Clinical_Services_Laboratory,Illumina:754348;GENEINFO=TRIP11:9321;MC=SO:0001583|missense_variant;ORIGIN=1;RS=200739251;Pangolin=ENSG00000100815.12|-36:0.0|1:-0.0
chr14	92005112	314953	G	T	.	.	AF_EXAC=0.00012;ALLELEID=339889;CLNDN=Achondrogenesis,_type_IA;CLNDISDB=MONDO:MONDO:0008701,MedGen:C0265273,OMIM:200600,Orphanet:ORPHA93299,SNOMED_CT:42725006;CLNHGVS=NC_000014.9:g.92005112G>T;CLNREVSTAT=criteria_provided,_single_submitter;CLNSIG=Uncertain_significance;CLNVC=single_nucleotide_variant;CLNVCSO=SO:0001483;CLNVI=Illumina_Clinical_Services_Laboratory,Illumina:786827;GENEINFO=TRIP11:9321;MC=SO:0001583|missense_variant;ORIGIN=1;RS=200045450;Pangolin=ENSG00000100815.12|-2:0.0|-4:-0.0
chr14	92005147	314954	A	G	.	.	AF_EXAC=0.00021;ALLELEID=331111;CLNDN=Achondrogenesis,_type_IA;CLNDISDB=MONDO:MONDO:0008701,MedGen:C0265273,OMIM:200600,Orphanet:ORPHA93299,SNOMED_CT:42725006;CLNHGVS=NC_000014.9:g.92005147A>G;CLNREVSTAT=criteria_provided,_single_submitter;CLNSIG=Uncertain_significance;CLNVC=single_nucleotide_variant;CLNVCSO=SO:0001483;CLNVI=Illumina_Clinical_Services_Laboratory,Illumina:740935;GENEINFO=TRIP11:9321;MC=SO:0001819|synonymous_variant;ORIGIN=1;RS=758437737;Pangolin=ENSG00000100815.12|-2:0.0|-40:-0.0
chr14	92005220	314955	A	G	.	.	AF_EXAC=0.00018;AF_TGP=0.0006;ALLELEID=331115;CLNDN=Achondrogenesis,_type_IA;CLNDISDB=MONDO:MONDO:0008701,MedGen:C0265273,OMIM:200600,Orphanet:ORPHA93299,SNOMED_CT:42725006;CLNHGVS=NC_000014.9:g.92005220A>G;CLNREVSTAT=criteria_provided,_single_submitter;CLNSIG=Uncertain_significance;CLNVC=single_nucleotide_variant;CLNVCSO=SO:0001483;CLNVI=Illumina_Clinical_Services_Laboratory,Illumina:278040;GENEINFO=TRIP11:9321;MC=SO:0001583|missense_variant;ORIGIN=1;RS=201417947;Pangolin=ENSG00000100815.12|-17:0.0|-22:-0.0
chr14	92005235	884546	T	G	.	.	ALLELEID=872955;CLNDN=Achondrogenesis,_type_IA;CLNDISDB=MONDO:MONDO:0008701,MedGen:C0265273,OMIM:200600,Orphanet:ORPHA93299,SNOMED_CT:42725006;CLNHGVS=NC_000014.9:g.92005235T>G;CLNREVSTAT=criteria_provided,_single_submitter;CLNSIG=Uncertain_significance;CLNVC=single_nucleotide_variant;CLNVCSO=SO:0001483;CLNVI=Illumina_Clinical_Services_Laboratory,Illumina:776256;GENEINFO=TRIP11:9321;MC=SO:0001583|missense_variant;ORIGIN=1;Pangolin=ENSG00000100815.12|0:0.01|50:-0.0
chr14	92005241	546500	A	C	.	.	ALLELEID=536877;CLNDN=not_provided;CLNDISDB=MedGen:CN517202;CLNHGVS=NC_000014.9:g.92005241A>C;CLNREVSTAT=criteria_provided,_single_submitter;CLNSIG=Uncertain_significance;CLNVC=single_nucleotide_variant;CLNVCSO=SO:0001483;GENEINFO=TRIP11:9321;MC=SO:0001583|missense_variant;ORIGIN=1;RS=1555386357;Pangolin=ENSG00000100815.12|1:0.01|-38:-0.0
chr14	92005266	314956	T	C	.	.	ALLELEID=321797;CLNDN=Achondrogenesis,_type_IA;CLNDISDB=MONDO:MONDO:0008701,MedGen:C0265273,OMIM:200600,Orphanet:ORPHA93299,SNOMED_CT:42725006;CLNHGVS=NC_000014.9:g.92005266T>C;CLNREVSTAT=criteria_provided,_single_submitter;CLNSIG=Uncertain_significance;CLNVC=single_nucleotide_variant;CLNVCSO=SO:0001483;CLNVI=Illumina_Clinical_Services_Laboratory,Illumina:622052;GENEINFO=TRIP11:9321;MC=SO:0001583|missense_variant;ORIGIN=1;RS=886050907;Pangolin=ENSG00000100815.12|1:0.0|18:-0.0
chr14	92005309	314957	A	G	.	.	AF_ESP=0.00015;AF_EXAC=0.00035;AF_TGP=0.0002;ALLELEID=337868;CLNDN=Achondrogenesis,_type_IA;CLNDISDB=MONDO:MONDO:0008701,MedGen:C0265273,OMIM:200600,Orphanet:ORPHA93299,SNOMED_CT:42725006;CLNHGVS=NC_000014.9:g.92005309A>G;CLNREVSTAT=criteria_provided,_single_submitter;CLNSIG=Uncertain_significance;CLNVC=single_nucleotide_variant;CLNVCSO=SO:0001483;CLNVI=Illumina_Clinical_Services_Laboratory,Illumina:272399;GENEINFO=TRIP11:9321;MC=SO:0001819|synonymous_variant;ORIGIN=1;RS=140106241;Pangolin=ENSG00000100815.12|-24:0.0|26:-0.0
chr14	92005373	651160	T	C	.	.	ALLELEID=642784;CLNDN=Achondrogenesis,_type_IA;CLNDISDB=MONDO:MONDO:0008701,MedGen:C0265273,OMIM:200600,Orphanet:ORPHA93299,SNOMED_CT:42725006;CLNHGVS=NC_000014.9:g.92005373T>C;CLNREVSTAT=criteria_provided,_single_submitter;CLNSIG=Uncertain_significance;CLNVC=single_nucleotide_variant;CLNVCSO=SO:0001483;GENEINFO=TRIP11:9321;MC=SO:0001583|missense_variant;ORIGIN=1;RS=1306336953;Pangolin=ENSG00000100815.12|0:0.0|-38:-0.0
chr14	92005392	288047	T	G	.	.	ALLELEID=272284;CLNDN=not_provided;CLNDISDB=MedGen:CN517202;CLNHGVS=NC_000014.9:g.92005392T>G;CLNREVSTAT=criteria_provided,_single_submitter;CLNSIG=Uncertain_significance;CLNVC=single_nucleotide_variant;CLNVCSO=SO:0001483;GENEINFO=TRIP11:9321;MC=SO:0001583|missense_variant;ORIGIN=1;RS=886043795;Pangolin=ENSG00000100815.12|0:0.0|3:-0.0
chr14	92005482	314959	C	T	.	.	AF_ESP=0.00023;AF_EXAC=0.00017;ALLELEID=337869;CLNDN=Achondrogenesis,_type_IA;CLNDISDB=MONDO:MONDO:0008701,MedGen:C0265273,OMIM:200600,Orphanet:ORPHA93299,SNOMED_CT:42725006;CLNHGVS=NC_000014.9:g.92005482C>T;CLNREVSTAT=criteria_provided,_single_submitter;CLNSIG=Uncertain_significance;CLNVC=single_nucleotide_variant;CLNVCSO=SO:0001483;CLNVI=Illumina_Clinical_Services_Laboratory,Illumina:684868;GENEINFO=TRIP11:9321;MC=SO:0001583|missense_variant;ORIGIN=1;RS=374243914;Pangolin=ENSG00000100815.12|-15:0.0|36:-0.0
chr14	92005599	660440	T	C	.	.	ALLELEID=642785;CLNDN=Achondrogenesis,_type_IA;CLNDISDB=MONDO:MONDO:0008701,MedGen:C0265273,OMIM:200600,Orphanet:ORPHA93299,SNOMED_CT:42725006;CLNHGVS=NC_000014.9:g.92005599T>C;CLNREVSTAT=criteria_provided,_single_submitter;CLNSIG=Uncertain_significance;CLNVC=single_nucleotide_variant;CLNVCSO=SO:0001483;GENEINFO=TRIP11:9321;MC=SO:0001583|missense_variant;ORIGIN=1;RS=1178042413;Pangolin=ENSG00000100815.12|-5:0.0|-20:-0.0
chr14	92005619	314961	T	G	.	.	AF_ESP=0.00031;ALLELEID=331117;CLNDN=Achondrogenesis,_type_IA;CLNDISDB=MONDO:MONDO:0008701,MedGen:C0265273,OMIM:200600,Orphanet:ORPHA93299,SNOMED_CT:42725006;CLNHGVS=NC_000014.9:g.92005619T>G;CLNREVSTAT=criteria_provided,_single_submitter;CLNSIG=Uncertain_significance;CLNVC=single_nucleotide_variant;CLNVCSO=SO:0001483;CLNVI=Illumina_Clinical_Services_Laboratory,Illumina:759717;GENEINFO=TRIP11:9321;MC=SO:0001583|missense_variant;ORIGIN=1;RS=201394520;Pangolin=ENSG00000100815.12|1:0.0|-40:-0.0
chr14	92005662	1009547	C	T	.	.	ALLELEID=996049;CLNDN=Achondrogenesis,_type_IA;CLNDISDB=MONDO:MONDO:0008701,MedGen:C0265273,OMIM:200600,Orphanet:ORPHA93299,SNOMED_CT:42725006;CLNHGVS=NC_000014.9:g.92005662C>T;CLNREVSTAT=criteria_provided,_single_submitter;CLNSIG=Uncertain_significance;CLNVC=single_nucleotide_variant;CLNVCSO=SO:0001483;GENEINFO=TRIP11:9321;MC=SO:0001583|missense_variant;ORIGIN=1;Pangolin=ENSG00000100815.12|-2:0.0|39:-0.0
chr14	92005671	388775	G	C	.	.	AF_ESP=0.00031;AF_EXAC=0.00014;AF_TGP=0.001;ALLELEID=374408;CLNDN=not_provided;CLNDISDB=MedGen:CN517202;CLNHGVS=NC_000014.9:g.92005671G>C;CLNREVSTAT=criteria_provided,_single_submitter;CLNSIG=Uncertain_significance;CLNVC=single_nucleotide_variant;CLNVCSO=SO:0001483;GENEINFO=TRIP11:9321;MC=SO:0001583|missense_variant;ORIGIN=1;RS=371642981;Pangolin=ENSG00000100815.12|30:0.0|-6:-0.0
chr14	92005739	314962	A	G	.	.	AF_EXAC=0.00019;ALLELEID=321800;CLNDN=Achondrogenesis,_type_IA;CLNDISDB=MONDO:MONDO:0008701,MedGen:C0265273,OMIM:200600,Orphanet:ORPHA93299,SNOMED_CT:42725006;CLNHGVS=NC_000014.9:g.92005739A>G;CLNREVSTAT=criteria_provided,_multiple_submitters,_no_conflicts;CLNSIG=Uncertain_significance;CLNVC=single_nucleotide_variant;CLNVCSO=SO:0001483;CLNVI=Illumina_Clinical_Services_Laboratory,Illumina:747804;GENEINFO=TRIP11:9321;MC=SO:0001583|missense_variant;ORIGIN=1;RS=745959376;Pangolin=ENSG00000100815.12|-11:0.0|-38:-0.01
chr14	92005838	579866	G	T	.	.	AF_EXAC=7e-05;AF_TGP=0.0002;ALLELEID=569069;CLNDN=Achondrogenesis,_type_IA;CLNDISDB=MONDO:MONDO:0008701,MedGen:C0265273,OMIM:200600,Orphanet:ORPHA93299,SNOMED_CT:42725006;CLNHGVS=NC_000014.9:g.92005838G>T;CLNREVSTAT=criteria_provided,_multiple_submitters,_no_conflicts;CLNSIG=Uncertain_significance;CLNVC=single_nucleotide_variant;CLNVCSO=SO:0001483;CLNVI=Illumina_Clinical_Services_Laboratory,Illumina:270499;GENEINFO=TRIP11:9321;MC=SO:0001583|missense_variant;ORIGIN=1;RS=188524590;Pangolin=ENSG00000100815.12|-2:0.0|1:-0.0
chr14	92005874	5511	T	C	.	.	AF_ESP=0.00215;AF_EXAC=0.0017;AF_TGP=0.0018;ALLELEID=20550;CLNDN=Achondrogenesis,_type_IA|none_provided|not_provided;CLNDISDB=MONDO:MONDO:0008701,MedGen:C0265273,OMIM:200600,Orphanet:ORPHA93299,SNOMED_CT:42725006|MedGen:CN235283|MedGen:CN517202;CLNHGVS=NC_000014.9:g.92005874T>C;CLNREVSTAT=criteria_provided,_conflicting_interpretations;CLNSIG=Conflicting_interpretations_of_pathogenicity;CLNSIGCONF=Likely_benign(2),Uncertain_significance(2);CLNVC=single_nucleotide_variant;CLNVCSO=SO:0001483;CLNVI=ARUP_Laboratories,_Molecular_Genetics_and_Genomics,ARUP_Laboratories:132315|Illumina_Clinical_Services_Laboratory,Illumina:119323|OMIM_Allelic_Variant:604505.0004;GENEINFO=TRIP11:9321;MC=SO:0001583|missense_variant;ORIGIN=1;RS=139539448;Pangolin=ENSG00000100815.12|-1:0.0|7:-0.0
chr14	92005972	1051651	T	A	.	.	ALLELEID=1048737;CLNDN=Achondrogenesis,_type_IA;CLNDISDB=MONDO:MONDO:0008701,MedGen:C0265273,OMIM:200600,Orphanet:ORPHA93299,SNOMED_CT:42725006;CLNHGVS=NC_000014.9:g.92005972T>A;CLNREVSTAT=criteria_provided,_single_submitter;CLNSIG=Uncertain_significance;CLNVC=single_nucleotide_variant;CLNVCSO=SO:0001483;GENEINFO=TRIP11:9321;MC=SO:0001583|missense_variant;ORIGIN=1;Pangolin=ENSG00000100815.12|-6:0.0|25:-0.0
chr14	92006024	597741	A	G	.	.	AF_ESP=0.00031;AF_EXAC=0.00018;AF_TGP=0.0008;ALLELEID=588802;CLNDN=Achondrogenesis,_type_IA|not_provided;CLNDISDB=MONDO:MONDO:0008701,MedGen:C0265273,OMIM:200600,Orphanet:ORPHA93299,SNOMED_CT:42725006|MedGen:CN517202;CLNHGVS=NC_000014.9:g.92006024A>G;CLNREVSTAT=criteria_provided,_conflicting_interpretations;CLNSIG=Conflicting_interpretations_of_pathogenicity;CLNSIGCONF=Likely_benign(1),Uncertain_significance(1);CLNVC=single_nucleotide_variant;CLNVCSO=SO:0001483;GENEINFO=TRIP11:9321;MC=SO:0001583|missense_variant;ORIGIN=1;RS=35991093;Pangolin=ENSG00000100815.12|41:0.0|2:-0.0
chr14	92006034	631722	CTCTT	C	.	.	ALLELEID=620498;CLNDN=Achondrogenesis,_type_IA;CLNDISDB=MONDO:MONDO:0008701,MedGen:C0265273,OMIM:200600,Orphanet:ORPHA93299,SNOMED_CT:42725006;CLNHGVS=NC_000014.9:g.92006036_92006039CTTT[1];CLNREVSTAT=criteria_provided,_single_submitter;CLNSIG=Uncertain_significance;CLNVC=Microsatellite;CLNVCSO=SO:0000289;CLNVI=Illumina_Clinical_Services_Laboratory,Illumina:780467;GENEINFO=TRIP11:9321;MC=SO:0001589|frameshift_variant;ORIGIN=1;RS=773312108;Pangolin=ENSG00000100815.12|-37:0.0|16:-0.0
chr14	92006036	1061203	CTTTCTT	C	.	.	ALLELEID=1048738;CLNDN=Achondrogenesis,_type_IA;CLNDISDB=MONDO:MONDO:0008701,MedGen:C0265273,OMIM:200600,Orphanet:ORPHA93299,SNOMED_CT:42725006;CLNHGVS=NC_000014.9:g.92006038_92006043del;CLNREVSTAT=criteria_provided,_single_submitter;CLNSIG=Uncertain_significance;CLNVC=Deletion;CLNVCSO=SO:0000159;CLNVI=Invitae:2183821;GENEINFO=TRIP11:9321;MC=SO:0001822|inframe_deletion;ORIGIN=1;Pangolin=ENSG00000100815.12|-39:0.0|14:-0.0
chr14	92006039	967324	T	C	.	.	ALLELEID=957339;CLNDN=Achondrogenesis,_type_IA;CLNDISDB=MONDO:MONDO:0008701,MedGen:C0265273,OMIM:200600,Orphanet:ORPHA93299,SNOMED_CT:42725006;CLNHGVS=NC_000014.9:g.92006039T>C;CLNREVSTAT=criteria_provided,_single_submitter;CLNSIG=Uncertain_significance;CLNVC=single_nucleotide_variant;CLNVCSO=SO:0001483;GENEINFO=TRIP11:9321;MC=SO:0001583|missense_variant;ORIGIN=1;Pangolin=ENSG00000100815.12|0:0.0|11:-0.0
chr14	92006041	885480	T	C	.	.	ALLELEID=872956;CLNDN=Achondrogenesis,_type_IA;CLNDISDB=MONDO:MONDO:0008701,MedGen:C0265273,OMIM:200600,Orphanet:ORPHA93299,SNOMED_CT:42725006;CLNHGVS=NC_000014.9:g.92006041T>C;CLNREVSTAT=criteria_provided,_single_submitter;CLNSIG=Uncertain_significance;CLNVC=single_nucleotide_variant;CLNVCSO=SO:0001483;CLNVI=Illumina_Clinical_Services_Laboratory,Illumina:1380619;GENEINFO=TRIP11:9321;MC=SO:0001819|synonymous_variant;ORIGIN=1;Pangolin=ENSG00000100815.12|-1:0.0|9:-0.0
chr14	92006079	885481	G	T	.	.	ALLELEID=872957;CLNDN=Achondrogenesis,_type_IA;CLNDISDB=MONDO:MONDO:0008701,MedGen:C0265273,OMIM:200600,Orphanet:ORPHA93299,SNOMED_CT:42725006;CLNHGVS=NC_000014.9:g.92006079G>T;CLNREVSTAT=criteria_provided,_single_submitter;CLNSIG=Uncertain_significance;CLNVC=single_nucleotide_variant;CLNVCSO=SO:0001483;CLNVI=Illumina_Clinical_Services_Laboratory,Illumina:1358031;GENEINFO=TRIP11:9321;MC=SO:0001583|missense_variant;ORIGIN=1;Pangolin=ENSG00000100815.12|-24:0.0|-29:-0.0
chr14	92006202	314966	G	A	.	.	AF_ESP=8e-05;AF_EXAC=0.00012;AF_TGP=0.0002;ALLELEID=321802;CLNDN=Achondrogenesis,_type_IA|not_provided;CLNDISDB=MONDO:MONDO:0008701,MedGen:C0265273,OMIM:200600,Orphanet:ORPHA93299,SNOMED_CT:42725006|MedGen:CN517202;CLNHGVS=NC_000014.9:g.92006202G>A;CLNREVSTAT=criteria_provided,_conflicting_interpretations;CLNSIG=Conflicting_interpretations_of_pathogenicity;CLNSIGCONF=Benign(1),Uncertain_significance(2);CLNVC=single_nucleotide_variant;CLNVCSO=SO:0001483;CLNVI=Illumina_Clinical_Services_Laboratory,Illumina:90015;GENEINFO=TRIP11:9321;MC=SO:0001819|synonymous_variant;ORIGIN=1;RS=199768095;Pangolin=ENSG00000100815.12|22:0.0|-23:-0.02
chr14	92006261	886504	T	C	.	.	ALLELEID=872958;CLNDN=Achondrogenesis,_type_IA;CLNDISDB=MONDO:MONDO:0008701,MedGen:C0265273,OMIM:200600,Orphanet:ORPHA93299,SNOMED_CT:42725006;CLNHGVS=NC_000014.9:g.92006261T>C;CLNREVSTAT=criteria_provided,_single_submitter;CLNSIG=Uncertain_significance;CLNVC=single_nucleotide_variant;CLNVCSO=SO:0001483;CLNVI=Illumina_Clinical_Services_Laboratory,Illumina:817848;GENEINFO=TRIP11:9321;MC=SO:0001583|missense_variant;ORIGIN=1;Pangolin=ENSG00000100815.12|1:0.0|16:-0.0
chr14	92006287	314967	C	T	.	.	ALLELEID=339894;CLNDN=Achondrogenesis,_type_IA;CLNDISDB=MONDO:MONDO:0008701,MedGen:C0265273,OMIM:200600,Orphanet:ORPHA93299,SNOMED_CT:42725006;CLNHGVS=NC_000014.9:g.92006287C>T;CLNREVSTAT=criteria_provided,_single_submitter;CLNSIG=Uncertain_significance;CLNVC=single_nucleotide_variant;CLNVCSO=SO:0001483;CLNVI=Illumina_Clinical_Services_Laboratory,Illumina:93487;GENEINFO=TRIP11:9321;MC=SO:0001819|synonymous_variant;ORIGIN=1;RS=749219134;Pangolin=ENSG00000100815.12|15:0.0|-10:-0.0
chr14	92006313	886505	T	C	.	.	ALLELEID=872959;CLNDN=Achondrogenesis,_type_IA;CLNDISDB=MONDO:MONDO:0008701,MedGen:C0265273,OMIM:200600,Orphanet:ORPHA93299,SNOMED_CT:42725006;CLNHGVS=NC_000014.9:g.92006313T>C;CLNREVSTAT=criteria_provided,_single_submitter;CLNSIG=Uncertain_significance;CLNVC=single_nucleotide_variant;CLNVCSO=SO:0001483;CLNVI=Illumina_Clinical_Services_Laboratory,Illumina:922262;GENEINFO=TRIP11:9321;MC=SO:0001583|missense_variant;ORIGIN=1;Pangolin=ENSG00000100815.12|-36:0.01|-4:-0.0
chr14	92006429	528892	T	C	.	.	ALLELEID=528808;CLNDN=Achondrogenesis,_type_IA;CLNDISDB=MONDO:MONDO:0008701,MedGen:C0265273,OMIM:200600,Orphanet:ORPHA93299,SNOMED_CT:42725006;CLNHGVS=NC_000014.9:g.92006429T>C;CLNREVSTAT=criteria_provided,_single_submitter;CLNSIG=Uncertain_significance;CLNVC=single_nucleotide_variant;CLNVCSO=SO:0001483;GENEINFO=TRIP11:9321;MC=SO:0001583|missense_variant;ORIGIN=1;RS=1018806781;Pangolin=ENSG00000100815.12|1:0.04|19:-0.03
chr14	92007674	955450	T	A	.	.	ALLELEID=948725;CLNDN=Achondrogenesis,_type_IA;CLNDISDB=MONDO:MONDO:0008701,MedGen:C0265273,OMIM:200600,Orphanet:ORPHA93299,SNOMED_CT:42725006;CLNHGVS=NC_000014.9:g.92007674T>A;CLNREVSTAT=criteria_provided,_single_submitter;CLNSIG=Uncertain_significance;CLNVC=single_nucleotide_variant;CLNVCSO=SO:0001483;GENEINFO=TRIP11:9321;MC=SO:0001583|missense_variant;ORIGIN=1;Pangolin=ENSG00000100815.12|2:0.0|-34:-0.02
chr14	92007792	618445	C	T	.	.	AF_ESP=0.00038;AF_EXAC=9e-05;AF_TGP=0.0002;ALLELEID=609902;CLNDN=not_provided;CLNDISDB=MedGen:CN517202;CLNHGVS=NC_000014.9:g.92007792C>T;CLNREVSTAT=criteria_provided,_single_submitter;CLNSIG=Uncertain_significance;CLNVC=single_nucleotide_variant;CLNVCSO=SO:0001483;CLNVI=ARUP_Laboratories,_Molecular_Genetics_and_Genomics,ARUP_Laboratories:163310;GENEINFO=TRIP11:9321;MC=SO:0001583|missense_variant;ORIGIN=1;RS=372171033;Pangolin=ENSG00000100815.12|48:0.0|-1:-0.0
chr14	92010988	951501	T	C	.	.	ALLELEID=927196;CLNDN=Achondrogenesis,_type_IA;CLNDISDB=MONDO:MONDO:0008701,MedGen:C0265273,OMIM:200600,Orphanet:ORPHA93299,SNOMED_CT:42725006;CLNHGVS=NC_000014.9:g.92010988T>C;CLNREVSTAT=criteria_provided,_single_submitter;CLNSIG=Uncertain_significance;CLNVC=single_nucleotide_variant;CLNVCSO=SO:0001483;GENEINFO=TRIP11:9321;MC=SO:0001583|missense_variant;ORIGIN=1;Pangolin=ENSG00000100815.12|-37:0.02|-2:-0.11
chr14	92011011	314969	T	C	.	.	AF_ESP=0.00023;AF_EXAC=0.00022;AF_TGP=0.0002;ALLELEID=331126;CLNDN=Achondrogenesis,_type_IA|not_provided;CLNDISDB=MONDO:MONDO:0008701,MedGen:C0265273,OMIM:200600,Orphanet:ORPHA93299,SNOMED_CT:42725006|MedGen:CN517202;CLNHGVS=NC_000014.9:g.92011011T>C;CLNREVSTAT=criteria_provided,_multiple_submitters,_no_conflicts;CLNSIG=Uncertain_significance;CLNVC=single_nucleotide_variant;CLNVCSO=SO:0001483;CLNVI=Illumina_Clinical_Services_Laboratory,Illumina:544746;GENEINFO=TRIP11:9321;MC=SO:0001583|missense_variant;ORIGIN=1;RS=142579179;Pangolin=ENSG00000100815.12|-3:0.0|-25:-0.21
chr14	92011020	314970	A	G	.	.	AF_ESP=0.00154;AF_EXAC=0.00108;ALLELEID=337874;CLNDN=Achondrogenesis,_type_IA|not_provided;CLNDISDB=MONDO:MONDO:0008701,MedGen:C0265273,OMIM:200600,Orphanet:ORPHA93299,SNOMED_CT:42725006|MedGen:CN517202;CLNHGVS=NC_000014.9:g.92011020A>G;CLNREVSTAT=criteria_provided,_multiple_submitters,_no_conflicts;CLNSIG=Uncertain_significance;CLNVC=single_nucleotide_variant;CLNVCSO=SO:0001483;CLNVI=Illumina_Clinical_Services_Laboratory,Illumina:252223;GENEINFO=TRIP11:9321;MC=SO:0001583|missense_variant;ORIGIN=1;RS=34761938;Pangolin=ENSG00000100815.12|-34:0.06|13:-0.0
chr14	92011029	571660	A	C	.	.	AF_EXAC=4e-05;ALLELEID=568336;CLNDN=Achondrogenesis,_type_IA;CLNDISDB=MONDO:MONDO:0008701,MedGen:C0265273,OMIM:200600,Orphanet:ORPHA93299,SNOMED_CT:42725006;CLNHGVS=NC_000014.9:g.92011029A>C;CLNREVSTAT=criteria_provided,_single_submitter;CLNSIG=Uncertain_significance;CLNVC=single_nucleotide_variant;CLNVCSO=SO:0001483;GENEINFO=TRIP11:9321;MC=SO:0001583|missense_variant;ORIGIN=1;RS=755311537;Pangolin=ENSG00000100815.12|-1:0.0|43:-0.17
chr14	92011035	567703	A	G	.	.	AF_EXAC=2e-05;AF_TGP=0.0002;ALLELEID=572976;CLNDN=Achondrogenesis,_type_IA;CLNDISDB=MONDO:MONDO:0008701,MedGen:C0265273,OMIM:200600,Orphanet:ORPHA93299,SNOMED_CT:42725006;CLNHGVS=NC_000014.9:g.92011035A>G;CLNREVSTAT=criteria_provided,_single_submitter;CLNSIG=Uncertain_significance;CLNVC=single_nucleotide_variant;CLNVCSO=SO:0001483;GENEINFO=TRIP11:9321;MC=SO:0001583|missense_variant;ORIGIN=1;RS=200567543;Pangolin=ENSG00000100815.12|37:0.06|-12:-0.0
chr14	92011791	289693	G	C	.	.	ALLELEID=273930;CLNDN=not_provided;CLNDISDB=MedGen:CN517202;CLNHGVS=NC_000014.9:g.92011791G>C;CLNREVSTAT=criteria_provided,_single_submitter;CLNSIG=Uncertain_significance;CLNVC=single_nucleotide_variant;CLNVCSO=SO:0001483;GENEINFO=TRIP11:9321;MC=SO:0001819|synonymous_variant;ORIGIN=1;RS=886044239;Pangolin=ENSG00000100815.12|-36:0.02|4:-0.0
chr14	92014201	314971	C	T	.	.	AF_ESP=8e-05;AF_EXAC=0.0001;ALLELEID=339901;CLNDN=Achondrogenesis,_type_IA;CLNDISDB=MONDO:MONDO:0008701,MedGen:C0265273,OMIM:200600,Orphanet:ORPHA93299,SNOMED_CT:42725006;CLNHGVS=NC_000014.9:g.92014201C>T;CLNREVSTAT=criteria_provided,_single_submitter;CLNSIG=Uncertain_significance;CLNVC=single_nucleotide_variant;CLNVCSO=SO:0001483;CLNVI=Illumina_Clinical_Services_Laboratory,Illumina:280252;GENEINFO=TRIP11:9321;MC=SO:0001627|intron_variant;ORIGIN=1;RS=371492052;Pangolin=ENSG00000100815.12|14:0.02|19:-0.0
chr14	92014242	501068	C	A	.	.	ALLELEID=492492;CLNDN=not_provided;CLNDISDB=MedGen:CN517202;CLNHGVS=NC_000014.9:g.92014242C>A;CLNREVSTAT=criteria_provided,_single_submitter;CLNSIG=Uncertain_significance;CLNVC=single_nucleotide_variant;CLNVCSO=SO:0001483;GENEINFO=TRIP11:9321;MC=SO:0001583|missense_variant;ORIGIN=1;RS=376669587;Pangolin=ENSG00000100815.12|-22:0.0|-27:-0.02
chr14	92014242	528891	C	T	.	.	AF_EXAC=1e-05;ALLELEID=528854;CLNDN=Achondrogenesis,_type_IA;CLNDISDB=MONDO:MONDO:0008701,MedGen:C0265273,OMIM:200600,Orphanet:ORPHA93299,SNOMED_CT:42725006;CLNHGVS=NC_000014.9:g.92014242C>T;CLNREVSTAT=criteria_provided,_single_submitter;CLNSIG=Uncertain_significance;CLNVC=single_nucleotide_variant;CLNVCSO=SO:0001483;GENEINFO=TRIP11:9321;MC=SO:0001583|missense_variant;ORIGIN=1;RS=376669587;Pangolin=ENSG00000100815.12|-22:0.0|-27:-0.02
chr14	92014255	709416	T	C	.	.	AF_ESP=8e-05;AF_EXAC=2e-05;ALLELEID=725861;CLNDN=Achondrogenesis,_type_IA|not_provided;CLNDISDB=MONDO:MONDO:0008701,MedGen:C0265273,OMIM:200600,Orphanet:ORPHA93299,SNOMED_CT:42725006|MedGen:CN517202;CLNHGVS=NC_000014.9:g.92014255T>C;CLNREVSTAT=criteria_provided,_conflicting_interpretations;CLNSIG=Conflicting_interpretations_of_pathogenicity;CLNSIGCONF=Likely_benign(1),Uncertain_significance(1);CLNVC=single_nucleotide_variant;CLNVCSO=SO:0001483;CLNVI=Illumina_Clinical_Services_Laboratory,Illumina:656243;GENEINFO=TRIP11:9321;MC=SO:0001819|synonymous_variant;ORIGIN=1;RS=377371591;Pangolin=ENSG00000100815.12|5:0.01|-40:-0.0
chr14	92014403	887748	C	T	.	.	ALLELEID=872961;CLNDN=Achondrogenesis,_type_IA;CLNDISDB=MONDO:MONDO:0008701,MedGen:C0265273,OMIM:200600,Orphanet:ORPHA93299,SNOMED_CT:42725006;CLNHGVS=NC_000014.9:g.92014403C>T;CLNREVSTAT=criteria_provided,_single_submitter;CLNSIG=Uncertain_significance;CLNVC=single_nucleotide_variant;CLNVCSO=SO:0001483;CLNVI=Illumina_Clinical_Services_Laboratory,Illumina:1339853;GENEINFO=TRIP11:9321;MC=SO:0001583|missense_variant;ORIGIN=1;Pangolin=ENSG00000100815.12|21:0.02|-1:-0.0
chr14	92014451	282580	T	A	.	.	AF_ESP=0.00023;AF_EXAC=0.00016;ALLELEID=266817;CLNDN=Achondrogenesis,_type_IA|none_provided|not_provided;CLNDISDB=MONDO:MONDO:0008701,MedGen:C0265273,OMIM:200600,Orphanet:ORPHA93299,SNOMED_CT:42725006|MedGen:CN235283|MedGen:CN517202;CLNHGVS=NC_000014.9:g.92014451T>A;CLNREVSTAT=criteria_provided,_multiple_submitters,_no_conflicts;CLNSIG=Uncertain_significance;CLNVC=single_nucleotide_variant;CLNVCSO=SO:0001483;CLNVI=ARUP_Laboratories,_Molecular_Genetics_and_Genomics,ARUP_Laboratories:2353700|Illumina_Clinical_Services_Laboratory,Illumina:1362395;GENEINFO=TRIP11:9321;MC=SO:0001583|missense_variant;ORIGIN=1;RS=140416653;Pangolin=ENSG00000100815.12|-27:0.05|-1:-0.0
chr14	92014571	314972	G	C	.	.	ALLELEID=321803;CLNDN=Achondrogenesis,_type_IA;CLNDISDB=MONDO:MONDO:0008701,MedGen:C0265273,OMIM:200600,Orphanet:ORPHA93299,SNOMED_CT:42725006;CLNHGVS=NC_000014.9:g.92014571G>C;CLNREVSTAT=criteria_provided,_single_submitter;CLNSIG=Uncertain_significance;CLNVC=single_nucleotide_variant;CLNVCSO=SO:0001483;CLNVI=Illumina_Clinical_Services_Laboratory,Illumina:620637;GENEINFO=TRIP11:9321;MC=SO:0001583|missense_variant;ORIGIN=1;RS=373532678;Pangolin=ENSG00000100815.12|6:0.0|6:-0.0
chr14	92014592	887749	C	G	.	.	ALLELEID=876465;CLNDN=Achondrogenesis,_type_IA;CLNDISDB=MONDO:MONDO:0008701,MedGen:C0265273,OMIM:200600,Orphanet:ORPHA93299,SNOMED_CT:42725006;CLNHGVS=NC_000014.9:g.92014592C>G;CLNREVSTAT=criteria_provided,_single_submitter;CLNSIG=Uncertain_significance;CLNVC=single_nucleotide_variant;CLNVCSO=SO:0001483;CLNVI=Illumina_Clinical_Services_Laboratory,Illumina:897492;GENEINFO=TRIP11:9321;MC=SO:0001627|intron_variant;ORIGIN=1;Pangolin=ENSG00000100815.12|-15:0.0|-15:-0.0
chr14	92015692	314973	T	A	.	.	ALLELEID=337882;CLNDN=Achondrogenesis,_type_IA;CLNDISDB=MONDO:MONDO:0008701,MedGen:C0265273,OMIM:200600,Orphanet:ORPHA93299,SNOMED_CT:42725006;CLNHGVS=NC_000014.9:g.92015692T>A;CLNREVSTAT=criteria_provided,_single_submitter;CLNSIG=Uncertain_significance;CLNVC=single_nucleotide_variant;CLNVCSO=SO:0001483;CLNVI=Illumina_Clinical_Services_Laboratory,Illumina:793988;GENEINFO=TRIP11:9321;MC=SO:0001627|intron_variant;ORIGIN=1;RS=778772980;Pangolin=ENSG00000100815.12|15:0.0|4:-0.01
chr14	92015833	314974	A	G	.	.	ALLELEID=321804;CLNDN=Achondrogenesis,_type_IA;CLNDISDB=MONDO:MONDO:0008701,MedGen:C0265273,OMIM:200600,Orphanet:ORPHA93299,SNOMED_CT:42725006;CLNHGVS=NC_000014.9:g.92015833A>G;CLNREVSTAT=criteria_provided,_single_submitter;CLNSIG=Uncertain_significance;CLNVC=single_nucleotide_variant;CLNVCSO=SO:0001483;CLNVI=Illumina_Clinical_Services_Laboratory,Illumina:288330;GENEINFO=TRIP11:9321;MC=SO:0001583|missense_variant;ORIGIN=1;RS=886050908;Pangolin=ENSG00000100815.12|16:0.0|28:-0.0
chr14	92015859	598402	T	C	.	.	ALLELEID=589463;CLNDN=not_provided;CLNDISDB=MedGen:CN517202;CLNHGVS=NC_000014.9:g.92015859T>C;CLNREVSTAT=criteria_provided,_single_submitter;CLNSIG=Uncertain_significance;CLNVC=single_nucleotide_variant;CLNVCSO=SO:0001483;GENEINFO=TRIP11:9321;MC=SO:0001819|synonymous_variant;ORIGIN=1;RS=1566866887;Pangolin=ENSG00000100815.12|-1:0.04|-10:-0.02
chr14	92017673	884609	T	G	.	.	ALLELEID=876466;CLNDN=Achondrogenesis,_type_IA;CLNDISDB=MONDO:MONDO:0008701,MedGen:C0265273,OMIM:200600,Orphanet:ORPHA93299,SNOMED_CT:42725006;CLNHGVS=NC_000014.9:g.92017673T>G;CLNREVSTAT=criteria_provided,_single_submitter;CLNSIG=Uncertain_significance;CLNVC=single_nucleotide_variant;CLNVCSO=SO:0001483;CLNVI=Illumina_Clinical_Services_Laboratory,Illumina:928315;GENEINFO=TRIP11:9321;MC=SO:0001627|intron_variant;ORIGIN=1;Pangolin=ENSG00000100815.12|9:0.0|5:-0.0
chr14	92021558	619107	G	A	.	.	ALLELEID=610502;CLNDN=Goldblatt_hypertension|Achondrogenesis,_type_IA;CLNDISDB=MONDO:MONDO:0008480,MedGen:C0018036,OMIM:184260,Orphanet:ORPHA166272,SNOMED_CT:123800009|MONDO:MONDO:0008701,MedGen:C0265273,OMIM:200600,Orphanet:ORPHA93299,SNOMED_CT:42725006;CLNHGVS=NC_000014.9:g.92021558G>A;CLNREVSTAT=criteria_provided,_conflicting_interpretations;CLNSIG=Conflicting_interpretations_of_pathogenicity;CLNSIGCONF=Pathogenic(1),Uncertain_significance(1);CLNVC=single_nucleotide_variant;CLNVCSO=SO:0001483;CLNVI=Illumina_Clinical_Services_Laboratory,Illumina:899852|OMIM_Allelic_Variant:604505.0005;GENEINFO=TRIP11:9321;MC=SO:0001587|nonsense;ORIGIN=1;RS=149079426;Pangolin=ENSG00000100815.12|-5:0.0|-2:-0.26
chr14	92021638	884610	G	A	.	.	ALLELEID=872962;CLNDN=Achondrogenesis,_type_IA;CLNDISDB=MONDO:MONDO:0008701,MedGen:C0265273,OMIM:200600,Orphanet:ORPHA93299,SNOMED_CT:42725006;CLNHGVS=NC_000014.9:g.92021638G>A;CLNREVSTAT=criteria_provided,_single_submitter;CLNSIG=Uncertain_significance;CLNVC=single_nucleotide_variant;CLNVCSO=SO:0001483;CLNVI=Illumina_Clinical_Services_Laboratory,Illumina:74412;GENEINFO=TRIP11:9321;MC=SO:0001583|missense_variant;ORIGIN=1;Pangolin=ENSG00000100815.12|-12:0.0|39:-0.0
chr14	92021645	197229	T	C	.	.	AF_EXAC=2e-05;ALLELEID=194390;CLNDN=not_provided;CLNDISDB=MedGen:CN517202;CLNHGVS=NC_000014.9:g.92021645T>C;CLNREVSTAT=criteria_provided,_single_submitter;CLNSIG=Uncertain_significance;CLNVC=single_nucleotide_variant;CLNVCSO=SO:0001483;GENEINFO=TRIP11:9321;MC=SO:0001583|missense_variant;ORIGIN=1;RS=755467642;Pangolin=ENSG00000100815.12|46:0.0|-19:-0.0
chr14	92021652	390192	A	G	.	.	AF_EXAC=0.0002;AF_TGP=0.0022;ALLELEID=374411;CLNDN=Achondrogenesis,_type_IA|not_specified;CLNDISDB=MONDO:MONDO:0008701,MedGen:C0265273,OMIM:200600,Orphanet:ORPHA93299,SNOMED_CT:42725006|MedGen:CN169374;CLNHGVS=NC_000014.9:g.92021652A>G;CLNREVSTAT=criteria_provided,_conflicting_interpretations;CLNSIG=Conflicting_interpretations_of_pathogenicity;CLNSIGCONF=Benign(1),Likely_benign(1),Uncertain_significance(1);CLNVC=single_nucleotide_variant;CLNVCSO=SO:0001483;CLNVI=Illumina_Clinical_Services_Laboratory,Illumina:1359544;GENEINFO=TRIP11:9321;MC=SO:0001819|synonymous_variant;ORIGIN=1;RS=367632896;Pangolin=ENSG00000100815.12|39:0.0|-26:-0.0
chr14	92021660	1005658	T	A	.	.	ALLELEID=996050;CLNDN=Achondrogenesis,_type_IA;CLNDISDB=MONDO:MONDO:0008701,MedGen:C0265273,OMIM:200600,Orphanet:ORPHA93299,SNOMED_CT:42725006;CLNHGVS=NC_000014.9:g.92021660T>A;CLNREVSTAT=criteria_provided,_single_submitter;CLNSIG=Uncertain_significance;CLNVC=single_nucleotide_variant;CLNVCSO=SO:0001483;GENEINFO=TRIP11:9321;MC=SO:0001583|missense_variant;ORIGIN=1;Pangolin=ENSG00000100815.12|17:0.0|31:-0.0
chr14	92021667	754126	G	A	.	.	AF_EXAC=3e-05;AF_TGP=0.0002;ALLELEID=769954;CLNDN=Achondrogenesis,_type_IA|not_provided;CLNDISDB=MONDO:MONDO:0008701,MedGen:C0265273,OMIM:200600,Orphanet:ORPHA93299,SNOMED_CT:42725006|MedGen:CN517202;CLNHGVS=NC_000014.9:g.92021667G>A;CLNREVSTAT=criteria_provided,_conflicting_interpretations;CLNSIG=Conflicting_interpretations_of_pathogenicity;CLNSIGCONF=Likely_benign(1),Uncertain_significance(1);CLNVC=single_nucleotide_variant;CLNVCSO=SO:0001483;CLNVI=Illumina_Clinical_Services_Laboratory,Illumina:943704;GENEINFO=TRIP11:9321;MC=SO:0001819|synonymous_variant;ORIGIN=1;RS=147932068;Pangolin=ENSG00000100815.12|-41:0.0|24:-0.0
chr14	92021684	994015	G	A	.	.	ALLELEID=981888;CLNDN=none_provided;CLNDISDB=MedGen:CN235283;CLNHGVS=NC_000014.9:g.92021684G>A;CLNREVSTAT=criteria_provided,_single_submitter;CLNSIG=Uncertain_significance;CLNVC=single_nucleotide_variant;CLNVCSO=SO:0001483;CLNVI=ARUP_Laboratories,_Molecular_Genetics_and_Genomics,ARUP_Laboratories:2361623;GENEINFO=TRIP11:9321;MC=SO:0001583|missense_variant;ORIGIN=1;Pangolin=ENSG00000100815.12|-7:0.0|7:-0.0
chr14	92021706	314975	G	A	.	.	AF_ESP=8e-05;AF_EXAC=0.00013;ALLELEID=331129;CLNDN=Achondrogenesis,_type_IA;CLNDISDB=MONDO:MONDO:0008701,MedGen:C0265273,OMIM:200600,Orphanet:ORPHA93299,SNOMED_CT:42725006;CLNHGVS=NC_000014.9:g.92021706G>A;CLNREVSTAT=criteria_provided,_single_submitter;CLNSIG=Uncertain_significance;CLNVC=single_nucleotide_variant;CLNVCSO=SO:0001483;CLNVI=Illumina_Clinical_Services_Laboratory,Illumina:698937;GENEINFO=TRIP11:9321;MC=SO:0001819|synonymous_variant;ORIGIN=1;RS=371786500;Pangolin=ENSG00000100815.12|-15:0.01|37:-0.0
chr14	92021719	314976	G	A	.	.	AF_EXAC=1e-05;ALLELEID=337895;CLNDN=Achondrogenesis,_type_IA;CLNDISDB=MONDO:MONDO:0008701,MedGen:C0265273,OMIM:200600,Orphanet:ORPHA93299,SNOMED_CT:42725006;CLNHGVS=NC_000014.9:g.92021719G>A;CLNREVSTAT=criteria_provided,_single_submitter;CLNSIG=Uncertain_significance;CLNVC=single_nucleotide_variant;CLNVCSO=SO:0001483;CLNVI=Illumina_Clinical_Services_Laboratory,Illumina:80102;GENEINFO=TRIP11:9321;MC=SO:0001583|missense_variant;ORIGIN=1;RS=766014867;Pangolin=ENSG00000100815.12|-28:0.02|24:-0.0
chr14	92021762	197230	C	A	.	.	AF_ESP=0.00085;AF_EXAC=0.00069;AF_TGP=0.0008;ALLELEID=194391;CLNDN=Achondrogenesis,_type_IA|none_provided|not_provided;CLNDISDB=MONDO:MONDO:0008701,MedGen:C0265273,OMIM:200600,Orphanet:ORPHA93299,SNOMED_CT:42725006|MedGen:CN235283|MedGen:CN517202;CLNHGVS=NC_000014.9:g.92021762C>A;CLNREVSTAT=criteria_provided,_conflicting_interpretations;CLNSIG=Conflicting_interpretations_of_pathogenicity;CLNSIGCONF=Likely_benign(1),Uncertain_significance(3);CLNVC=single_nucleotide_variant;CLNVCSO=SO:0001483;CLNVI=ARUP_Laboratories,_Molecular_Genetics_and_Genomics,ARUP_Laboratories:654645|Illumina_Clinical_Services_Laboratory,Illumina:599439;GENEINFO=TRIP11:9321;MC=SO:0001583|missense_variant;ORIGIN=1;RS=141553918;Pangolin=ENSG00000100815.12|-6:0.0|27:-0.0
chr14	92021812	618446	T	G	.	.	AF_EXAC=1e-05;ALLELEID=609903;CLNDN=not_provided;CLNDISDB=MedGen:CN517202;CLNHGVS=NC_000014.9:g.92021812T>G;CLNREVSTAT=criteria_provided,_single_submitter;CLNSIG=Uncertain_significance;CLNVC=single_nucleotide_variant;CLNVCSO=SO:0001483;CLNVI=ARUP_Laboratories,_Molecular_Genetics_and_Genomics,ARUP_Laboratories:209532;GENEINFO=TRIP11:9321;MC=SO:0001583|missense_variant;ORIGIN=1;RS=770534000;Pangolin=ENSG00000100815.12|15:0.03|19:-0.0
chr14	92025342	1046276	T	C	.	.	ALLELEID=1031789;CLNDN=Achondrogenesis,_type_IA;CLNDISDB=MONDO:MONDO:0008701,MedGen:C0265273,OMIM:200600,Orphanet:ORPHA93299,SNOMED_CT:42725006;CLNHGVS=NC_000014.9:g.92025342T>C;CLNREVSTAT=criteria_provided,_single_submitter;CLNSIG=Uncertain_significance;CLNVC=single_nucleotide_variant;CLNVCSO=SO:0001483;GENEINFO=TRIP11:9321;MC=SO:0001583|missense_variant;ORIGIN=1;Pangolin=ENSG00000100815.12|-32:0.0|44:-0.0
chr14	92025399	665861	A	G	.	.	AF_EXAC=8e-05;ALLELEID=642787;CLNDN=Achondrogenesis,_type_IA;CLNDISDB=MONDO:MONDO:0008701,MedGen:C0265273,OMIM:200600,Orphanet:ORPHA93299,SNOMED_CT:42725006;CLNHGVS=NC_000014.9:g.92025399A>G;CLNREVSTAT=criteria_provided,_single_submitter;CLNSIG=Uncertain_significance;CLNVC=single_nucleotide_variant;CLNVCSO=SO:0001483;GENEINFO=TRIP11:9321;MC=SO:0001583|missense_variant;ORIGIN=1;RS=201567600;Pangolin=ENSG00000100815.12|21:0.02|-13:-0.0
chr14	92025419	440355	T	A	.	.	AF_EXAC=5e-05;ALLELEID=433990;CLNDN=not_specified;CLNDISDB=MedGen:CN169374;CLNHGVS=NC_000014.9:g.92025419T>A;CLNREVSTAT=criteria_provided,_single_submitter;CLNSIG=Uncertain_significance;CLNVC=single_nucleotide_variant;CLNVCSO=SO:0001483;CLNVI=ARUP_Laboratories,_Molecular_Genetics_and_Genomics,ARUP_Laboratories:157890;GENEINFO=TRIP11:9321;MC=SO:0001583|missense_variant;ORIGIN=1;RS=773364224;Pangolin=ENSG00000100815.12|1:0.01|-7:-0.01
chr14	92025431	885547	A	C	.	.	ALLELEID=876467;CLNDN=Achondrogenesis,_type_IA;CLNDISDB=MONDO:MONDO:0008701,MedGen:C0265273,OMIM:200600,Orphanet:ORPHA93299,SNOMED_CT:42725006;CLNHGVS=NC_000014.9:g.92025431A>C;CLNREVSTAT=criteria_provided,_single_submitter;CLNSIG=Uncertain_significance;CLNVC=single_nucleotide_variant;CLNVCSO=SO:0001483;CLNVI=Illumina_Clinical_Services_Laboratory,Illumina:907131;GENEINFO=TRIP11:9321;MC=SO:0001627|intron_variant;ORIGIN=1;Pangolin=ENSG00000100815.12|20:0.04|-11:-0.01
chr14	92033210	314979	A	G	.	.	AF_ESP=8e-05;AF_EXAC=0.00026;AF_TGP=0.0004;ALLELEID=337899;CLNDN=Achondrogenesis,_type_IA;CLNDISDB=MONDO:MONDO:0008701,MedGen:C0265273,OMIM:200600,Orphanet:ORPHA93299,SNOMED_CT:42725006;CLNHGVS=NC_000014.9:g.92033210A>G;CLNREVSTAT=criteria_provided,_single_submitter;CLNSIG=Uncertain_significance;CLNVC=single_nucleotide_variant;CLNVCSO=SO:0001483;CLNVI=Illumina_Clinical_Services_Laboratory,Illumina:135559;GENEINFO=TRIP11:9321;MC=SO:0001819|synonymous_variant;ORIGIN=1;RS=138904373;Pangolin=ENSG00000100815.12|40:0.0|40:-0.0
chr14	92039575	993801	C	T	.	.	ALLELEID=981889;CLNDN=none_provided;CLNDISDB=MedGen:CN235283;CLNHGVS=NC_000014.9:g.92039575C>T;CLNREVSTAT=criteria_provided,_single_submitter;CLNSIG=Uncertain_significance;CLNVC=single_nucleotide_variant;CLNVCSO=SO:0001483;CLNVI=ARUP_Laboratories,_Molecular_Genetics_and_Genomics,ARUP_Laboratories:2404205;GENEINFO=TRIP11:9321;MC=SO:0001583|missense_variant;ORIGIN=1;Pangolin=ENSG00000100815.12|-2:0.0|-28:-0.03
chr14	92039625	641862	C	T	.	.	AF_ESP=0.00031;AF_EXAC=4e-05;ALLELEID=642788;CLNDN=Achondrogenesis,_type_IA;CLNDISDB=MONDO:MONDO:0008701,MedGen:C0265273,OMIM:200600,Orphanet:ORPHA93299,SNOMED_CT:42725006;CLNHGVS=NC_000014.9:g.92039625C>T;CLNREVSTAT=criteria_provided,_single_submitter;CLNSIG=Uncertain_significance;CLNVC=single_nucleotide_variant;CLNVCSO=SO:0001483;GENEINFO=TRIP11:9321;MC=SO:0001583|missense_variant;ORIGIN=1;RS=202127909;Pangolin=ENSG00000100815.12|-27:0.0|12:-0.0
chr14	92039677	885548	G	A	.	.	ALLELEID=872963;CLNDN=Achondrogenesis,_type_IA;CLNDISDB=MONDO:MONDO:0008701,MedGen:C0265273,OMIM:200600,Orphanet:ORPHA93299,SNOMED_CT:42725006;CLNHGVS=NC_000014.9:g.92039677G>A;CLNREVSTAT=criteria_provided,_single_submitter;CLNSIG=Uncertain_significance;CLNVC=single_nucleotide_variant;CLNVCSO=SO:0001483;CLNVI=Illumina_Clinical_Services_Laboratory,Illumina:1404388;GENEINFO=TRIP11:9321;MC=SO:0001819|synonymous_variant;ORIGIN=1;Pangolin=ENSG00000100815.12|-34:0.0|38:-0.0
chr14	92039709	314982	C	T	.	.	AF_ESP=0.00038;AF_EXAC=0.00058;ALLELEID=337901;CLNDN=Achondrogenesis,_type_IA|not_specified;CLNDISDB=MONDO:MONDO:0008701,MedGen:C0265273,OMIM:200600,Orphanet:ORPHA93299,SNOMED_CT:42725006|MedGen:CN169374;CLNHGVS=NC_000014.9:g.92039709C>T;CLNREVSTAT=criteria_provided,_conflicting_interpretations;CLNSIG=Conflicting_interpretations_of_pathogenicity;CLNSIGCONF=Likely_benign(1),Uncertain_significance(1);CLNVC=single_nucleotide_variant;CLNVCSO=SO:0001483;CLNVI=Illumina_Clinical_Services_Laboratory,Illumina:252191;GENEINFO=TRIP11:9321;MC=SO:0001623|5_prime_UTR_variant;ORIGIN=1;RS=199937850;Pangolin=ENSG00000100815.12|-2:0.12|-14:-0.0
chr14	92039743	314983	G	A	.	.	ALLELEID=339910;CLNDN=Achondrogenesis;CLNDISDB=MONDO:MONDO:0019648,MedGen:C0001079,OMIM:PS200600,Orphanet:ORPHA932;CLNHGVS=NC_000014.9:g.92039743G>A;CLNREVSTAT=criteria_provided,_single_submitter;CLNSIG=Uncertain_significance;CLNVC=single_nucleotide_variant;CLNVCSO=SO:0001483;CLNVI=Illumina_Clinical_Services_Laboratory,Illumina:74542;GENEINFO=TRIP11:9321;MC=SO:0001623|5_prime_UTR_variant;ORIGIN=1;RS=886050909;Pangolin=ENSG00000100815.12|-28:0.0|35:-0.0
chr14	92039783	886569	G	A	.	.	ALLELEID=872964;CLNDN=Achondrogenesis,_type_IA;CLNDISDB=MONDO:MONDO:0008701,MedGen:C0265273,OMIM:200600,Orphanet:ORPHA93299,SNOMED_CT:42725006;CLNHGVS=NC_000014.9:g.92039783G>A;CLNREVSTAT=criteria_provided,_single_submitter;CLNSIG=Uncertain_significance;CLNVC=single_nucleotide_variant;CLNVCSO=SO:0001483;CLNVI=Illumina_Clinical_Services_Laboratory,Illumina:708773;GENEINFO=TRIP11:9321;MC=SO:0001623|5_prime_UTR_variant;ORIGIN=1;Pangolin=ENSG00000100815.12|-5:0.0|-9:-0.0
chr14	92039813	314985	G	A	.	.	ALLELEID=339915;CLNDN=Achondrogenesis,_type_IA;CLNDISDB=MONDO:MONDO:0008701,MedGen:C0265273,OMIM:200600,Orphanet:ORPHA93299,SNOMED_CT:42725006;CLNHGVS=NC_000014.9:g.92039813G>A;CLNREVSTAT=criteria_provided,_single_submitter;CLNSIG=Uncertain_significance;CLNVC=single_nucleotide_variant;CLNVCSO=SO:0001483;CLNVI=Illumina_Clinical_Services_Laboratory,Illumina:773248;GENEINFO=TRIP11:9321;MC=SO:0001623|5_prime_UTR_variant;ORIGIN=1;RS=886050910;Pangolin=ENSG00000100815.12|-16:0.0|-35:-0.0
chr14	92039940	314986	C	T	.	.	ALLELEID=321811;CLNDN=Achondrogenesis,_type_IA;CLNDISDB=MONDO:MONDO:0008701,MedGen:C0265273,OMIM:200600,Orphanet:ORPHA93299,SNOMED_CT:42725006;CLNHGVS=NC_000014.9:g.92039940C>T;CLNREVSTAT=criteria_provided,_single_submitter;CLNSIG=Uncertain_significance;CLNVC=single_nucleotide_variant;CLNVCSO=SO:0001483;CLNVI=Illumina_Clinical_Services_Laboratory,Illumina:774142;GENEINFO=TRIP11:9321;MC=SO:0001623|5_prime_UTR_variant;ORIGIN=1;RS=886050911;Pangolin=ENSG00000100815.12|4:0.69|-30:-0.13
chr14	92039950	314987	G	T	.	.	AF_TGP=0.0002;ALLELEID=321818;CLNDN=Achondrogenesis,_type_IA;CLNDISDB=MONDO:MONDO:0008701,MedGen:C0265273,OMIM:200600,Orphanet:ORPHA93299,SNOMED_CT:42725006;CLNHGVS=NC_000014.9:g.92039950G>T;CLNREVSTAT=criteria_provided,_single_submitter;CLNSIG=Uncertain_significance;CLNVC=single_nucleotide_variant;CLNVCSO=SO:0001483;CLNVI=Illumina_Clinical_Services_Laboratory,Illumina:723002;GENEINFO=TRIP11:9321;MC=SO:0001623|5_prime_UTR_variant;ORIGIN=1;RS=532470754;Pangolin=ENSG00000100815.12|-6:0.01|-40:-0.02
chr14	92039952	314988	T	C	.	.	ALLELEID=339919;CLNDN=Achondrogenesis,_type_IA;CLNDISDB=MONDO:MONDO:0008701,MedGen:C0265273,OMIM:200600,Orphanet:ORPHA93299,SNOMED_CT:42725006;CLNHGVS=NC_000014.9:g.92039952T>C;CLNREVSTAT=criteria_provided,_single_submitter;CLNSIG=Uncertain_significance;CLNVC=single_nucleotide_variant;CLNVCSO=SO:0001483;CLNVI=Illumina_Clinical_Services_Laboratory,Illumina:806913;GENEINFO=TRIP11:9321;MC=SO:0001623|5_prime_UTR_variant;ORIGIN=1;RS=886050912;Pangolin=ENSG00000100815.12|-46:0.02|-8:-0.01
chr14	92039957	314989	C	G	.	.	ALLELEID=331133;CLNDN=Achondrogenesis,_type_IA;CLNDISDB=MONDO:MONDO:0008701,MedGen:C0265273,OMIM:200600,Orphanet:ORPHA93299,SNOMED_CT:42725006;CLNHGVS=NC_000014.9:g.92039957C>G;CLNREVSTAT=criteria_provided,_single_submitter;CLNSIG=Uncertain_significance;CLNVC=single_nucleotide_variant;CLNVCSO=SO:0001483;CLNVI=Illumina_Clinical_Services_Laboratory,Illumina:633940;GENEINFO=TRIP11:9321;MC=SO:0001623|5_prime_UTR_variant;ORIGIN=1;RS=886050913;Pangolin=ENSG00000100815.12|29:0.0|-13:-0.02
chr14	92040018	314991	C	T	.	.	AF_TGP=0.0004;ALLELEID=321823;CLNDN=Achondrogenesis,_type_IA;CLNDISDB=MONDO:MONDO:0008701,MedGen:C0265273,OMIM:200600,Orphanet:ORPHA93299,SNOMED_CT:42725006;CLNHGVS=NC_000014.9:g.92040018C>T;CLNREVSTAT=criteria_provided,_single_submitter;CLNSIG=Uncertain_significance;CLNVC=single_nucleotide_variant;CLNVCSO=SO:0001483;CLNVI=Illumina_Clinical_Services_Laboratory,Illumina:115823;GENEINFO=TRIP11:9321;MC=SO:0001623|5_prime_UTR_variant;ORIGIN=1;RS=559266963;Pangolin=ENSG00000100815.12|-32:0.0|18:-0.0
chr14	92040020	314992	C	T	.	.	ALLELEID=337915;CLNDN=Achondrogenesis,_type_IA;CLNDISDB=MONDO:MONDO:0008701,MedGen:C0265273,OMIM:200600,Orphanet:ORPHA93299,SNOMED_CT:42725006;CLNHGVS=NC_000014.9:g.92040020C>T;CLNREVSTAT=criteria_provided,_single_submitter;CLNSIG=Uncertain_significance;CLNVC=single_nucleotide_variant;CLNVCSO=SO:0001483;CLNVI=Illumina_Clinical_Services_Laboratory,Illumina:764565;GENEINFO=TRIP11:9321;MC=SO:0001623|5_prime_UTR_variant;ORIGIN=1;RS=886050914;Pangolin=ENSG00000100815.12|-34:0.01|16:-0.0
chr14	92040022	314993	G	A	.	.	ALLELEID=321825;CLNDN=Achondrogenesis,_type_IA;CLNDISDB=MONDO:MONDO:0008701,MedGen:C0265273,OMIM:200600,Orphanet:ORPHA93299,SNOMED_CT:42725006;CLNHGVS=NC_000014.9:g.92040022G>A;CLNREVSTAT=criteria_provided,_single_submitter;CLNSIG=Uncertain_significance;CLNVC=single_nucleotide_variant;CLNVCSO=SO:0001483;CLNVI=Illumina_Clinical_Services_Laboratory,Illumina:481103;GENEINFO=TRIP11:9321;MC=SO:0001623|5_prime_UTR_variant;ORIGIN=1;RS=886050915;Pangolin=ENSG00000100815.12|-3:0.0|-40:-0.0
chr14	92040034	887821	A	C	.	.	ALLELEID=872965;CLNDN=Achondrogenesis,_type_IA;CLNDISDB=MONDO:MONDO:0008701,MedGen:C0265273,OMIM:200600,Orphanet:ORPHA93299,SNOMED_CT:42725006;CLNHGVS=NC_000014.9:g.92040034A>C;CLNREVSTAT=criteria_provided,_single_submitter;CLNSIG=Uncertain_significance;CLNVC=single_nucleotide_variant;CLNVCSO=SO:0001483;CLNVI=Illumina_Clinical_Services_Laboratory,Illumina:1405227;GENEINFO=TRIP11:9321;MC=SO:0001623|5_prime_UTR_variant;ORIGIN=1;Pangolin=ENSG00000100815.12|0:0.0|-48:-0.0
chr14	92071009	402402	C	CG	.	.	ALLELEID=390136;CLNDN=Azorean_disease|not_specified;CLNDISDB=MONDO:MONDO:0007182,MedGen:C0024408,OMIM:109150,Orphanet:ORPHA98757,SNOMED_CT:91952008|MedGen:CN169374;CLNHGVS=NC_000014.9:g.92071009_92071010insG;CLNREVSTAT=criteria_provided,_conflicting_interpretations;CLNSIG=Conflicting_interpretations_of_pathogenicity;CLNSIGCONF=Pathogenic(1),Uncertain_significance(1);CLNVC=Insertion;CLNVCSO=SO:0000667;GENEINFO=ATXN3:4287;MC=SO:0001589|frameshift_variant,SO:0001619|non-coding_transcript_variant;ORIGIN=1;RS=763461489;Pangolin=ENSG00000066427.24|2:0.0|41:-0.02
chr14	92071009	1050063	C	CGCTGCTGCTGCTGCTG	.	.	ALLELEID=1038297;CLNDN=not_provided;CLNDISDB=MedGen:CN517202;CLNHGVS=NC_000014.9:g.92071009_92071010insGCTGCTGCTGCTGCTG;CLNREVSTAT=no_assertion_criteria_provided;CLNSIG=Uncertain_significance;CLNVC=Insertion;CLNVCSO=SO:0000667;GENEINFO=ATXN3:4287;MC=SO:0001589|frameshift_variant,SO:0001619|non-coding_transcript_variant;ORIGIN=0;Pangolin=ENSG00000066427.24|60:0.02|56:-0.01
chr14	92071010	1050299	C	CTG	.	.	ALLELEID=1038298;CLNDN=not_provided;CLNDISDB=MedGen:CN517202;CLNHGVS=NC_000014.9:g.92071010_92071011insTG;CLNREVSTAT=no_assertion_criteria_provided;CLNSIG=Uncertain_significance;CLNVC=Insertion;CLNVCSO=SO:0000667;GENEINFO=ATXN3:4287|LOC108663987:108663987;MC=SO:0001589|frameshift_variant,SO:0001619|non-coding_transcript_variant;ORIGIN=0;Pangolin=ENSG00000066427.24|41:0.02|38:-0.0
chr14	92071010	1050497	C	CTGCTGCTGCTGCTGCTG	.	.	ALLELEID=1038299;CLNDN=not_provided;CLNDISDB=MedGen:CN517202;CLNHGVS=NC_000014.9:g.92071010_92071011insTGCTGCTGCTGCTGCTG;CLNREVSTAT=no_assertion_criteria_provided;CLNSIG=Uncertain_significance;CLNVC=Insertion;CLNVCSO=SO:0000667;GENEINFO=ATXN3:4287|LOC108663987:108663987;MC=SO:0001589|frameshift_variant,SO:0001619|non-coding_transcript_variant;ORIGIN=0;Pangolin=ENSG00000066427.24|60:0.03|44:-0.0
chr14	92071041	210511	CTTT	C	.	.	ALLELEID=208142;CLNDN=not_specified;CLNDISDB=MedGen:CN169374;CLNHGVS=NC_000014.9:g.92071043_92071045del;CLNREVSTAT=criteria_provided,_single_submitter;CLNSIG=Uncertain_significance;CLNVC=Deletion;CLNVCSO=SO:0000159;GENEINFO=ATXN3:4287|LOC108663987:108663987;MC=SO:0001619|non-coding_transcript_variant,SO:0001822|inframe_deletion;ORIGIN=1;RS=141993435;Pangolin=ENSG00000066427.24|8:0.04|12:-0.02
chr14	92081064	1048571	G	A	.	.	ALLELEID=1036555;CLNDN=Toe_walking;CLNDISDB=Human_Phenotype_Ontology:HP:0040083,MedGen:C0427144;CLNHGVS=NC_000014.9:g.92081064G>A;CLNREVSTAT=criteria_provided,_single_submitter;CLNSIG=Uncertain_significance;CLNVC=single_nucleotide_variant;CLNVCSO=SO:0001483;GENEINFO=ATXN3:4287;MC=SO:0001627|intron_variant;ORIGIN=0;RS=201992162;Pangolin=ENSG00000066427.24|-7:0.04|-44:-0.02
chr14	92093282	210510	G	C	.	.	AF_EXAC=3e-05;ALLELEID=208143;CLNDN=not_specified;CLNDISDB=MedGen:CN169374;CLNHGVS=NC_000014.9:g.92093282G>C;CLNREVSTAT=criteria_provided,_single_submitter;CLNSIG=Uncertain_significance;CLNVC=single_nucleotide_variant;CLNVCSO=SO:0001483;GENEINFO=ATXN3:4287;MC=SO:0001583|missense_variant,SO:0001619|non-coding_transcript_variant,SO:0001623|5_prime_UTR_variant,SO:0001627|intron_variant;ORIGIN=1;RS=754873504;Pangolin=ENSG00000066427.24|27:0.0|-30:-0.04
chr14	92323843	870932	G	T	.	.	ALLELEID=860137;CLNDN=not_provided;CLNDISDB=MedGen:CN517202;CLNHGVS=NC_000014.9:g.92323843G>T;CLNREVSTAT=criteria_provided,_single_submitter;CLNSIG=Uncertain_significance;CLNVC=single_nucleotide_variant;CLNVCSO=SO:0001483;GENEINFO=SLC24A4:123041;MC=SO:0001583|missense_variant,SO:0001627|intron_variant;ORIGIN=1;Pangolin=ENSG00000140090.17|-35:0.02|-23:-0.0
chr14	92704688	623456	T	C	.	.	AF_ESP=0.00169;AF_EXAC=0.00127;ALLELEID=612406;CLNDN=Severe_Myopia;CLNDISDB=Human_Phenotype_Ontology:HP:0000569,Human_Phenotype_Ontology:HP:0011003,MedGen:C0271183;CLNHGVS=NC_000014.9:g.92704688T>C;CLNREVSTAT=no_assertion_criteria_provided;CLNSIG=Uncertain_significance;CLNVC=single_nucleotide_variant;CLNVCSO=SO:0001483;GENEINFO=LGMN:5641;MC=SO:0001583|missense_variant,SO:0001627|intron_variant;ORIGIN=0;RS=145149674;Pangolin=ENSG00000100600.15|19:0.08|-49:-0.0
chr14	92946358	218703	C	T	.	.	AF_EXAC=1e-05;ALLELEID=215487;CLNDN=not_specified;CLNDISDB=MedGen:CN169374;CLNHGVS=NC_000014.9:g.92946358C>T;CLNREVSTAT=criteria_provided,_single_submitter;CLNSIG=Uncertain_significance;CLNVC=single_nucleotide_variant;CLNVCSO=SO:0001483;GENEINFO=ITPK1:3705;MC=SO:0001583|missense_variant;ORIGIN=0;RS=757209932;Pangolin=ENSG00000100605.17|-27:0.0|12:-0.0
chr14	93618295	161738	C	T	.	.	AF_ESP=0.00062;AF_EXAC=0.00023;AF_TGP=0.0006;ALLELEID=171556;CLNDN=Malignant_tumor_of_prostate;CLNDISDB=Human_Phenotype_Ontology:HP:0012125,MONDO:MONDO:0008315,MedGen:C0376358,OMIM:176807,SNOMED_CT:399068003;CLNHGVS=NC_000014.9:g.93618295C>T;CLNREVSTAT=no_assertion_criteria_provided;CLNSIG=Uncertain_significance;CLNVC=single_nucleotide_variant;CLNVCSO=SO:0001483;GENEINFO=UNC79:57578;MC=SO:0001583|missense_variant;ORIGIN=2;RS=34816083;Pangolin=ENSG00000133958.13|9:0.0|-25:-0.0
chr14	93721451	1063715	A	G	.	.	ALLELEID=1048739;CLNDN=Nocturnal_frontal_lobe_epilepsy;CLNDISDB=MONDO:MONDO:0000030,MedGen:C4313718,OMIM:PS600513;CLNHGVS=NC_000014.9:g.93721451A>G;CLNREVSTAT=criteria_provided,_single_submitter;CLNSIG=Uncertain_significance;CLNVC=single_nucleotide_variant;CLNVCSO=SO:0001483;GENEINFO=PRIMA1:145270;MC=SO:0001583|missense_variant;ORIGIN=1;Pangolin=ENSG00000175785.13|-1:0.0|-3:-0.02
chr14	93721455	1026361	C	T	.	.	ALLELEID=1011282;CLNDN=Nocturnal_frontal_lobe_epilepsy;CLNDISDB=MONDO:MONDO:0000030,MedGen:C4313718,OMIM:PS600513;CLNHGVS=NC_000014.9:g.93721455C>T;CLNREVSTAT=criteria_provided,_single_submitter;CLNSIG=Uncertain_significance;CLNVC=single_nucleotide_variant;CLNVCSO=SO:0001483;GENEINFO=PRIMA1:145270;MC=SO:0001583|missense_variant;ORIGIN=1;Pangolin=ENSG00000175785.13|-7:0.01|-7:-0.01
chr14	93721464	1024518	C	T	.	.	ALLELEID=1011283;CLNDN=Nocturnal_frontal_lobe_epilepsy;CLNDISDB=MONDO:MONDO:0000030,MedGen:C4313718,OMIM:PS600513;CLNHGVS=NC_000014.9:g.93721464C>T;CLNREVSTAT=criteria_provided,_single_submitter;CLNSIG=Uncertain_significance;CLNVC=single_nucleotide_variant;CLNVCSO=SO:0001483;GENEINFO=PRIMA1:145270;MC=SO:0001583|missense_variant;ORIGIN=1;Pangolin=ENSG00000175785.13|41:0.0|-16:-0.06
chr14	93721465	941756	G	T	.	.	ALLELEID=936766;CLNDN=Nocturnal_frontal_lobe_epilepsy;CLNDISDB=MONDO:MONDO:0000030,MedGen:C4313718,OMIM:PS600513;CLNHGVS=NC_000014.9:g.93721465G>T;CLNREVSTAT=criteria_provided,_single_submitter;CLNSIG=Uncertain_significance;CLNVC=single_nucleotide_variant;CLNVCSO=SO:0001483;GENEINFO=PRIMA1:145270;MC=SO:0001583|missense_variant;ORIGIN=1;Pangolin=ENSG00000175785.13|0:0.0|-17:-0.05
chr14	93721475	843428	T	C	.	.	ALLELEID=841908;CLNDN=Nocturnal_frontal_lobe_epilepsy;CLNDISDB=MONDO:MONDO:0000030,MedGen:C4313718,OMIM:PS600513;CLNHGVS=NC_000014.9:g.93721475T>C;CLNREVSTAT=criteria_provided,_single_submitter;CLNSIG=Uncertain_significance;CLNVC=single_nucleotide_variant;CLNVCSO=SO:0001483;GENEINFO=PRIMA1:145270;MC=SO:0001583|missense_variant;ORIGIN=1;Pangolin=ENSG00000175785.13|-25:0.0|-27:-0.01
chr14	93721480	960553	G	C	.	.	ALLELEID=948726;CLNDN=Nocturnal_frontal_lobe_epilepsy;CLNDISDB=MONDO:MONDO:0000030,MedGen:C4313718,OMIM:PS600513;CLNHGVS=NC_000014.9:g.93721480G>C;CLNREVSTAT=criteria_provided,_single_submitter;CLNSIG=Uncertain_significance;CLNVC=single_nucleotide_variant;CLNVCSO=SO:0001483;GENEINFO=PRIMA1:145270;MC=SO:0001583|missense_variant;ORIGIN=1;Pangolin=ENSG00000175785.13|-32:0.02|2:-0.0
chr14	93721487	1045544	G	A	.	.	ALLELEID=1031790;CLNDN=Nocturnal_frontal_lobe_epilepsy;CLNDISDB=MONDO:MONDO:0000030,MedGen:C4313718,OMIM:PS600513;CLNHGVS=NC_000014.9:g.93721487G>A;CLNREVSTAT=criteria_provided,_single_submitter;CLNSIG=Uncertain_significance;CLNVC=single_nucleotide_variant;CLNVCSO=SO:0001483;GENEINFO=PRIMA1:145270;MC=SO:0001583|missense_variant;ORIGIN=1;Pangolin=ENSG00000175785.13|-5:0.0|-39:-0.07
chr14	93721512	939389	C	T	.	.	ALLELEID=936767;CLNDN=Nocturnal_frontal_lobe_epilepsy;CLNDISDB=MONDO:MONDO:0000030,MedGen:C4313718,OMIM:PS600513;CLNHGVS=NC_000014.9:g.93721512C>T;CLNREVSTAT=criteria_provided,_single_submitter;CLNSIG=Uncertain_significance;CLNVC=single_nucleotide_variant;CLNVCSO=SO:0001483;GENEINFO=PRIMA1:145270;MC=SO:0001583|missense_variant;ORIGIN=1;Pangolin=ENSG00000175785.13|-30:0.0|34:-0.04
chr14	93721541	1019024	G	A	.	.	ALLELEID=1011284;CLNDN=Nocturnal_frontal_lobe_epilepsy;CLNDISDB=MONDO:MONDO:0000030,MedGen:C4313718,OMIM:PS600513;CLNHGVS=NC_000014.9:g.93721541G>A;CLNREVSTAT=criteria_provided,_single_submitter;CLNSIG=Uncertain_significance;CLNVC=single_nucleotide_variant;CLNVCSO=SO:0001483;GENEINFO=PRIMA1:145270;MC=SO:0001583|missense_variant;ORIGIN=1;Pangolin=ENSG00000175785.13|5:0.01|0:-0.0
chr14	93721542	845343	G	A	.	.	ALLELEID=841909;CLNDN=Nocturnal_frontal_lobe_epilepsy;CLNDISDB=MONDO:MONDO:0000030,MedGen:C4313718,OMIM:PS600513;CLNHGVS=NC_000014.9:g.93721542G>A;CLNREVSTAT=criteria_provided,_single_submitter;CLNSIG=Uncertain_significance;CLNVC=single_nucleotide_variant;CLNVCSO=SO:0001483;GENEINFO=PRIMA1:145270;MC=SO:0001583|missense_variant;ORIGIN=1;Pangolin=ENSG00000175785.13|-13:0.0|4:-0.05
chr14	93737247	1021283	A	G	.	.	ALLELEID=1011285;CLNDN=Nocturnal_frontal_lobe_epilepsy;CLNDISDB=MONDO:MONDO:0000030,MedGen:C4313718,OMIM:PS600513;CLNHGVS=NC_000014.9:g.93737247A>G;CLNREVSTAT=criteria_provided,_single_submitter;CLNSIG=Uncertain_significance;CLNVC=single_nucleotide_variant;CLNVCSO=SO:0001483;GENEINFO=PRIMA1:145270;MC=SO:0001583|missense_variant;ORIGIN=1;Pangolin=ENSG00000175785.13|-6:0.01|-6:-0.01
chr14	93737248	950669	T	C	.	.	ALLELEID=927197;CLNDN=Nocturnal_frontal_lobe_epilepsy;CLNDISDB=MONDO:MONDO:0000030,MedGen:C4313718,OMIM:PS600513;CLNHGVS=NC_000014.9:g.93737248T>C;CLNREVSTAT=criteria_provided,_single_submitter;CLNSIG=Uncertain_significance;CLNVC=single_nucleotide_variant;CLNVCSO=SO:0001483;GENEINFO=PRIMA1:145270;MC=SO:0001583|missense_variant;ORIGIN=1;Pangolin=ENSG00000175785.13|-7:0.03|-2:-0.0
chr14	93737268	542926	A	G	.	.	AF_EXAC=2e-05;ALLELEID=528814;CLNDN=Nocturnal_frontal_lobe_epilepsy;CLNDISDB=MONDO:MONDO:0000030,MedGen:C4313718,OMIM:PS600513;CLNHGVS=NC_000014.9:g.93737268A>G;CLNREVSTAT=criteria_provided,_single_submitter;CLNSIG=Uncertain_significance;CLNVC=single_nucleotide_variant;CLNVCSO=SO:0001483;GENEINFO=PRIMA1:145270;MC=SO:0001583|missense_variant;ORIGIN=1;RS=145843133;Pangolin=ENSG00000175785.13|-27:0.01|-27:-0.0
chr14	93737305	648361	C	T	.	.	AF_EXAC=0.00013;ALLELEID=642789;CLNDN=Nocturnal_frontal_lobe_epilepsy;CLNDISDB=MONDO:MONDO:0000030,MedGen:C4313718,OMIM:PS600513;CLNHGVS=NC_000014.9:g.93737305C>T;CLNREVSTAT=criteria_provided,_single_submitter;CLNSIG=Uncertain_significance;CLNVC=single_nucleotide_variant;CLNVCSO=SO:0001483;GENEINFO=PRIMA1:145270;MC=SO:0001583|missense_variant;ORIGIN=1;RS=200260569;Pangolin=ENSG00000175785.13|36:0.0|31:-0.0
chr14	93737308	654832	C	T	.	.	AF_EXAC=3e-05;ALLELEID=642790;CLNDN=Nocturnal_frontal_lobe_epilepsy;CLNDISDB=MONDO:MONDO:0000030,MedGen:C4313718,OMIM:PS600513;CLNHGVS=NC_000014.9:g.93737308C>T;CLNREVSTAT=criteria_provided,_single_submitter;CLNSIG=Uncertain_significance;CLNVC=single_nucleotide_variant;CLNVCSO=SO:0001483;GENEINFO=PRIMA1:145270;MC=SO:0001583|missense_variant;ORIGIN=1;RS=753046704;Pangolin=ENSG00000175785.13|-2:0.0|28:-0.0
chr14	93779177	581545	T	A	.	.	AF_ESP=8e-05;AF_EXAC=5e-05;ALLELEID=568338;CLNDN=Nocturnal_frontal_lobe_epilepsy;CLNDISDB=MONDO:MONDO:0000030,MedGen:C4313718,OMIM:PS600513;CLNHGVS=NC_000014.9:g.93779177T>A;CLNREVSTAT=criteria_provided,_single_submitter;CLNSIG=Uncertain_significance;CLNVC=single_nucleotide_variant;CLNVCSO=SO:0001483;GENEINFO=PRIMA1:145270;MC=SO:0001819|synonymous_variant;ORIGIN=1;RS=368397994;Pangolin=ENSG00000175785.13|-5:0.0|-1:-0.1
chr14	93779210	1055237	T	TGGGGGCGGC	.	.	ALLELEID=1048740;CLNDN=Nocturnal_frontal_lobe_epilepsy;CLNDISDB=MONDO:MONDO:0000030,MedGen:C4313718,OMIM:PS600513;CLNHGVS=NC_000014.9:g.93779217_93779225dup;CLNREVSTAT=criteria_provided,_single_submitter;CLNSIG=Uncertain_significance;CLNVC=Duplication;CLNVCSO=SO:1000035;CLNVI=Invitae:11305575;GENEINFO=PRIMA1:145270;MC=SO:0001821|inframe_insertion;ORIGIN=1;Pangolin=ENSG00000175785.13|44:0.0|-34:-0.06
chr14	93779229	860570	G	A	.	.	ALLELEID=841910;CLNDN=Nocturnal_frontal_lobe_epilepsy;CLNDISDB=MONDO:MONDO:0000030,MedGen:C4313718,OMIM:PS600513;CLNHGVS=NC_000014.9:g.93779229G>A;CLNREVSTAT=criteria_provided,_single_submitter;CLNSIG=Uncertain_significance;CLNVC=single_nucleotide_variant;CLNVCSO=SO:0001483;GENEINFO=PRIMA1:145270;MC=SO:0001583|missense_variant;ORIGIN=1;Pangolin=ENSG00000175785.13|2:0.0|24:-0.0
chr14	93779241	542927	C	T	.	.	ALLELEID=528332;CLNDN=Nocturnal_frontal_lobe_epilepsy;CLNDISDB=MONDO:MONDO:0000030,MedGen:C4313718,OMIM:PS600513;CLNHGVS=NC_000014.9:g.93779241C>T;CLNREVSTAT=criteria_provided,_single_submitter;CLNSIG=Uncertain_significance;CLNVC=single_nucleotide_variant;CLNVCSO=SO:0001483;GENEINFO=PRIMA1:145270;MC=SO:0001583|missense_variant;ORIGIN=1;RS=1221627092;Pangolin=ENSG00000175785.13|-2:0.0|23:-0.0
chr14	93779254	965555	C	T	.	.	ALLELEID=957341;CLNDN=Nocturnal_frontal_lobe_epilepsy;CLNDISDB=MONDO:MONDO:0000030,MedGen:C4313718,OMIM:PS600513;CLNHGVS=NC_000014.9:g.93779254C>T;CLNREVSTAT=criteria_provided,_single_submitter;CLNSIG=Uncertain_significance;CLNVC=single_nucleotide_variant;CLNVCSO=SO:0001483;GENEINFO=PRIMA1:145270;MC=SO:0001583|missense_variant;ORIGIN=1;Pangolin=ENSG00000175785.13|48:0.0|1:-0.0
chr14	93779256	1023789	T	A	.	.	ALLELEID=1011286;CLNDN=Nocturnal_frontal_lobe_epilepsy;CLNDISDB=MONDO:MONDO:0000030,MedGen:C4313718,OMIM:PS600513;CLNHGVS=NC_000014.9:g.93779256T>A;CLNREVSTAT=criteria_provided,_single_submitter;CLNSIG=Uncertain_significance;CLNVC=single_nucleotide_variant;CLNVCSO=SO:0001483;GENEINFO=PRIMA1:145270;MC=SO:0001583|missense_variant;ORIGIN=1;Pangolin=ENSG00000175785.13|-11:0.0|46:-0.0
chr14	93779259	860641	C	T	.	.	ALLELEID=841911;CLNDN=Nocturnal_frontal_lobe_epilepsy;CLNDISDB=MONDO:MONDO:0000030,MedGen:C4313718,OMIM:PS600513;CLNHGVS=NC_000014.9:g.93779259C>T;CLNREVSTAT=criteria_provided,_single_submitter;CLNSIG=Uncertain_significance;CLNVC=single_nucleotide_variant;CLNVCSO=SO:0001483;GENEINFO=PRIMA1:145270;MC=SO:0001583|missense_variant;ORIGIN=1;Pangolin=ENSG00000175785.13|43:0.0|-6:-0.0
chr14	93779289	643118	T	G	.	.	ALLELEID=642791;CLNDN=Nocturnal_frontal_lobe_epilepsy;CLNDISDB=MONDO:MONDO:0000030,MedGen:C4313718,OMIM:PS600513;CLNHGVS=NC_000014.9:g.93779289T>G;CLNREVSTAT=criteria_provided,_single_submitter;CLNSIG=Uncertain_significance;CLNVC=single_nucleotide_variant;CLNVCSO=SO:0001483;GENEINFO=PRIMA1:145270;MC=SO:0001583|missense_variant;ORIGIN=1;RS=1595225943;Pangolin=ENSG00000175785.13|-15:0.0|22:-0.03
chr14	93787628	476374	G	C	.	.	ALLELEID=464437;CLNDN=Nocturnal_frontal_lobe_epilepsy;CLNDISDB=MONDO:MONDO:0000030,MedGen:C4313718,OMIM:PS600513;CLNHGVS=NC_000014.9:g.93787628G>C;CLNREVSTAT=criteria_provided,_single_submitter;CLNSIG=Uncertain_significance;CLNVC=single_nucleotide_variant;CLNVCSO=SO:0001483;GENEINFO=PRIMA1:145270;MC=SO:0001583|missense_variant;ORIGIN=1;RS=1449284468;Pangolin=ENSG00000175785.13|-44:0.03|-2:-0.03
chr14	93787632	805242	G	C	.	.	ALLELEID=793523;CLNDN=not_provided;CLNDISDB=MedGen:CN517202;CLNHGVS=NC_000014.9:g.93787632G>C;CLNREVSTAT=criteria_provided,_single_submitter;CLNSIG=Uncertain_significance;CLNVC=single_nucleotide_variant;CLNVCSO=SO:0001483;GENEINFO=PRIMA1:145270;MC=SO:0001583|missense_variant;ORIGIN=1;RS=1474313538;Pangolin=ENSG00000175785.13|-48:0.0|-6:-0.04
chr14	93787632	565523	G	T	.	.	ALLELEID=568345;CLNDN=Nocturnal_frontal_lobe_epilepsy;CLNDISDB=MONDO:MONDO:0000030,MedGen:C4313718,OMIM:PS600513;CLNHGVS=NC_000014.9:g.93787632G>T;CLNREVSTAT=criteria_provided,_single_submitter;CLNSIG=Uncertain_significance;CLNVC=single_nucleotide_variant;CLNVCSO=SO:0001483;GENEINFO=PRIMA1:145270;MC=SO:0001583|missense_variant;ORIGIN=1;RS=1474313538;Pangolin=ENSG00000175785.13|-2:0.0|-6:-0.02
chr14	93787672	934629	G	A	.	.	ALLELEID=936768;CLNDN=Nocturnal_frontal_lobe_epilepsy;CLNDISDB=MONDO:MONDO:0000030,MedGen:C4313718,OMIM:PS600513;CLNHGVS=NC_000014.9:g.93787672G>A;CLNREVSTAT=criteria_provided,_single_submitter;CLNSIG=Uncertain_significance;CLNVC=single_nucleotide_variant;CLNVCSO=SO:0001483;GENEINFO=PRIMA1:145270;MC=SO:0001583|missense_variant;ORIGIN=1;Pangolin=ENSG00000175785.13|-46:0.02|-50:-0.0
chr14	93787675	850141	G	T	.	.	ALLELEID=841912;CLNDN=Nocturnal_frontal_lobe_epilepsy;CLNDISDB=MONDO:MONDO:0000030,MedGen:C4313718,OMIM:PS600513;CLNHGVS=NC_000014.9:g.93787675G>T;CLNREVSTAT=criteria_provided,_single_submitter;CLNSIG=Uncertain_significance;CLNVC=single_nucleotide_variant;CLNVCSO=SO:0001483;GENEINFO=PRIMA1:145270;MC=SO:0001583|missense_variant;ORIGIN=1;Pangolin=ENSG00000175785.13|-49:0.04|26:-0.0
chr14	93787690	970897	C	A	.	.	ALLELEID=957342;CLNDN=Nocturnal_frontal_lobe_epilepsy;CLNDISDB=MONDO:MONDO:0000030,MedGen:C4313718,OMIM:PS600513;CLNHGVS=NC_000014.9:g.93787690C>A;CLNREVSTAT=criteria_provided,_single_submitter;CLNSIG=Uncertain_significance;CLNVC=single_nucleotide_variant;CLNVCSO=SO:0001483;GENEINFO=PRIMA1:145270;MC=SO:0001583|missense_variant;ORIGIN=1;Pangolin=ENSG00000175785.13|49:0.0|1:-0.0
chr14	93787691	1002613	G	A	.	.	ALLELEID=996051;CLNDN=Nocturnal_frontal_lobe_epilepsy;CLNDISDB=MONDO:MONDO:0000030,MedGen:C4313718,OMIM:PS600513;CLNHGVS=NC_000014.9:g.93787691G>A;CLNREVSTAT=criteria_provided,_single_submitter;CLNSIG=Uncertain_significance;CLNVC=single_nucleotide_variant;CLNVCSO=SO:0001483;GENEINFO=PRIMA1:145270;MC=SO:0001583|missense_variant;ORIGIN=1;Pangolin=ENSG00000175785.13|48:0.0|48:-0.0
chr14	93787703	542928	A	C	.	.	AF_EXAC=0.00015;ALLELEID=528333;CLNDN=Nocturnal_frontal_lobe_epilepsy;CLNDISDB=MONDO:MONDO:0000030,MedGen:C4313718,OMIM:PS600513;CLNHGVS=NC_000014.9:g.93787703A>C;CLNREVSTAT=criteria_provided,_single_submitter;CLNSIG=Uncertain_significance;CLNVC=single_nucleotide_variant;CLNVCSO=SO:0001483;GENEINFO=PRIMA1:145270;MC=SO:0001583|missense_variant;ORIGIN=1;RS=186707302;Pangolin=ENSG00000175785.13|46:0.0|46:-0.0
chr14	94288306	5106	C	T	.	.	AF_EXAC=0.00424;AF_TGP=0.0014;ALLELEID=20145;CLNDN=Venous_thrombosis,_susceptibility_to;CLNDISDB=MedGen:C4016042;CLNHGVS=NC_000014.9:g.94288306C>T;CLNREVSTAT=no_assertion_criteria_provided;CLNSIG=Uncertain_significance;CLNVC=single_nucleotide_variant;CLNVCSO=SO:0001483;CLNVI=OMIM_Allelic_Variant:605271.0001;GENEINFO=SERPINA10:51156;MC=SO:0001587|nonsense;ORIGIN=1;RS=61754487;Pangolin=ENSG00000140093.10|44:0.0|-20:-0.09
chr14	94304471	16975	C	T	.	.	AF_EXAC=0.00051;ALLELEID=32014;CLNDN=Corticosteroid-binding_globulin_deficiency;CLNDISDB=MONDO:MONDO:0012675,MedGen:C1852529,OMIM:611489,Orphanet:ORPHA199247;CLNHGVS=NC_000014.9:g.94304471C>T;CLNREVSTAT=criteria_provided,_single_submitter;CLNSIG=Uncertain_significance;CLNVC=single_nucleotide_variant;CLNVCSO=SO:0001483;CLNVI=OMIM_Allelic_Variant:122500.0002|UniProtKB_(protein):P08185#VAR_016223;GENEINFO=SERPINA6:866;MC=SO:0001583|missense_variant;ORIGIN=17;RS=28929488;Pangolin=ENSG00000170099.6|-11:0.0|-49:-0.03
chr14	94309801	426502	C	T	.	.	ALLELEID=415409;CLNDN=not_provided;CLNDISDB=MedGen:CN517202;CLNHGVS=NC_000014.9:g.94309801C>T;CLNREVSTAT=criteria_provided,_single_submitter;CLNSIG=Uncertain_significance;CLNVC=single_nucleotide_variant;CLNVCSO=SO:0001483;GENEINFO=SERPINA6:866;MC=SO:0001583|missense_variant;ORIGIN=1;RS=1085307658;Pangolin=ENSG00000170099.6|-42:0.0|8:-0.0
chr14	94314110	1029528	C	T	.	.	ALLELEID=1017861;CLNDN=Corticosteroid-binding_globulin_deficiency;CLNDISDB=MONDO:MONDO:0012675,MedGen:C1852529,OMIM:611489,Orphanet:ORPHA199247;CLNHGVS=NC_000014.9:g.94314110C>T;CLNREVSTAT=criteria_provided,_single_submitter;CLNSIG=Uncertain_significance;CLNVC=single_nucleotide_variant;CLNVCSO=SO:0001483;GENEINFO=SERPINA6:866;MC=SO:0001583|missense_variant;ORIGIN=0;Pangolin=ENSG00000170099.6|-24:0.0|20:-0.0
chr14	94314305	16974	A	T	.	.	AF_EXAC=0.00221;AF_TGP=0.0014;ALLELEID=32013;CLNDN=Corticosteroid-binding_globulin_deficiency|not_provided;CLNDISDB=MONDO:MONDO:0012675,MedGen:C1852529,OMIM:611489,Orphanet:ORPHA199247|MedGen:CN517202;CLNHGVS=NC_000014.9:g.94314305A>T;CLNREVSTAT=criteria_provided,_multiple_submitters,_no_conflicts;CLNSIG=Uncertain_significance;CLNVC=single_nucleotide_variant;CLNVCSO=SO:0001483;CLNVI=OMIM_Allelic_Variant:122500.0001|UniProtKB_(protein):P08185#VAR_007111;GENEINFO=SERPINA6:866;MC=SO:0001583|missense_variant;ORIGIN=1;RS=113418909;Pangolin=ENSG00000170099.6|11:0.0|2:-0.0
chr14	94376821	887822	C	T	.	.	ALLELEID=872966;CLNDN=Alpha-1-antitrypsin_deficiency;CLNDISDB=MONDO:MONDO:0013282,MedGen:C0221757,OMIM:613490,Orphanet:ORPHA60,SNOMED_CT:30188007;CLNHGVS=NC_000014.9:g.94376821C>T;CLNREVSTAT=criteria_provided,_single_submitter;CLNSIG=Uncertain_significance;CLNVC=single_nucleotide_variant;CLNVCSO=SO:0001483;CLNVI=Illumina_Clinical_Services_Laboratory,Illumina:1357271;GENEINFO=SERPINA1:5265;MC=SO:0001624|3_prime_UTR_variant;ORIGIN=1;Pangolin=ENSG00000197249.14|22:0.01|1:-0.02
chr14	94376873	887823	C	T	.	.	ALLELEID=872967;CLNDN=Alpha-1-antitrypsin_deficiency;CLNDISDB=MONDO:MONDO:0013282,MedGen:C0221757,OMIM:613490,Orphanet:ORPHA60,SNOMED_CT:30188007;CLNHGVS=NC_000014.9:g.94376873C>T;CLNREVSTAT=criteria_provided,_single_submitter;CLNSIG=Uncertain_significance;CLNVC=single_nucleotide_variant;CLNVCSO=SO:0001483;CLNVI=Illumina_Clinical_Services_Laboratory,Illumina:1366677;GENEINFO=SERPINA1:5265;MC=SO:0001624|3_prime_UTR_variant;ORIGIN=1;Pangolin=ENSG00000197249.14|12:0.0|-30:-0.0
chr14	94376882	314995	G	C	.	.	AF_TGP=0.00499;ALLELEID=321835;CLNDN=Alpha-1-antitrypsin_deficiency;CLNDISDB=MONDO:MONDO:0013282,MedGen:C0221757,OMIM:613490,Orphanet:ORPHA60,SNOMED_CT:30188007;CLNHGVS=NC_000014.9:g.94376882G>C;CLNREVSTAT=criteria_provided,_single_submitter;CLNSIG=Uncertain_significance;CLNVC=single_nucleotide_variant;CLNVCSO=SO:0001483;CLNVI=Illumina_Clinical_Services_Laboratory,Illumina:643859;GENEINFO=SERPINA1:5265;MC=SO:0001624|3_prime_UTR_variant;ORIGIN=1;RS=79555504;Pangolin=ENSG00000197249.14|0:0.0|-39:-0.02
chr14	94376955	314997	T	A	.	.	ALLELEID=339920;CLNDN=Alpha-1-antitrypsin_deficiency;CLNDISDB=MONDO:MONDO:0013282,MedGen:C0221757,OMIM:613490,Orphanet:ORPHA60,SNOMED_CT:30188007;CLNHGVS=NC_000014.9:g.94376955T>A;CLNREVSTAT=criteria_provided,_single_submitter;CLNSIG=Uncertain_significance;CLNVC=single_nucleotide_variant;CLNVCSO=SO:0001483;CLNVI=Illumina_Clinical_Services_Laboratory,Illumina:810214;GENEINFO=SERPINA1:5265;MC=SO:0001624|3_prime_UTR_variant;ORIGIN=1;RS=781709902;Pangolin=ENSG00000197249.14|1:0.01|26:-0.06
chr14	94377035	314998	C	T	.	.	AF_TGP=0.00599;ALLELEID=331140;CLNDN=Alpha-1-antitrypsin_deficiency;CLNDISDB=MONDO:MONDO:0013282,MedGen:C0221757,OMIM:613490,Orphanet:ORPHA60,SNOMED_CT:30188007;CLNHGVS=NC_000014.9:g.94377035C>T;CLNREVSTAT=criteria_provided,_single_submitter;CLNSIG=Uncertain_significance;CLNVC=single_nucleotide_variant;CLNVCSO=SO:0001483;CLNVI=Illumina_Clinical_Services_Laboratory,Illumina:730215;GENEINFO=SERPINA1:5265;MC=SO:0001624|3_prime_UTR_variant;ORIGIN=1;RS=139506803;Pangolin=ENSG00000197249.14|-11:0.0|6:-0.0
chr14	94377155	315000	A	G	.	.	ALLELEID=337935;CLNDN=Alpha-1-antitrypsin_deficiency;CLNDISDB=MONDO:MONDO:0013282,MedGen:C0221757,OMIM:613490,Orphanet:ORPHA60,SNOMED_CT:30188007;CLNHGVS=NC_000014.9:g.94377155A>G;CLNREVSTAT=criteria_provided,_single_submitter;CLNSIG=Uncertain_significance;CLNVC=single_nucleotide_variant;CLNVCSO=SO:0001483;CLNVI=Illumina_Clinical_Services_Laboratory,Illumina:629730;GENEINFO=SERPINA1:5265;MC=SO:0001624|3_prime_UTR_variant;ORIGIN=1;RS=886050916;Pangolin=ENSG00000197249.14|-10:0.0|6:-0.0
chr14	94377157	315001	G	A	.	.	AF_TGP=0.00679;ALLELEID=321838;CLNDN=Alpha-1-antitrypsin_deficiency;CLNDISDB=MONDO:MONDO:0013282,MedGen:C0221757,OMIM:613490,Orphanet:ORPHA60,SNOMED_CT:30188007;CLNHGVS=NC_000014.9:g.94377157G>A;CLNREVSTAT=criteria_provided,_single_submitter;CLNSIG=Uncertain_significance;CLNVC=single_nucleotide_variant;CLNVCSO=SO:0001483;CLNVI=Illumina_Clinical_Services_Laboratory,Illumina:584933;GENEINFO=SERPINA1:5265;MC=SO:0001624|3_prime_UTR_variant;ORIGIN=1;RS=78367974;Pangolin=ENSG00000197249.14|-7:0.0|-12:-0.0
chr14	94377162	315002	C	T	.	.	AF_TGP=0.00559;ALLELEID=339924;CLNDN=Alpha-1-antitrypsin_deficiency;CLNDISDB=MONDO:MONDO:0013282,MedGen:C0221757,OMIM:613490,Orphanet:ORPHA60,SNOMED_CT:30188007;CLNHGVS=NC_000014.9:g.94377162C>T;CLNREVSTAT=criteria_provided,_single_submitter;CLNSIG=Uncertain_significance;CLNVC=single_nucleotide_variant;CLNVCSO=SO:0001483;CLNVI=Illumina_Clinical_Services_Laboratory,Illumina:730217;GENEINFO=SERPINA1:5265;MC=SO:0001624|3_prime_UTR_variant;ORIGIN=1;RS=9944155;Pangolin=ENSG00000197249.14|-1:0.0|-17:-0.0
chr14	94377214	315003	G	A	.	.	ALLELEID=331146;CLNDN=Alpha-1-antitrypsin_deficiency;CLNDISDB=MONDO:MONDO:0013282,MedGen:C0221757,OMIM:613490,Orphanet:ORPHA60,SNOMED_CT:30188007;CLNHGVS=NC_000014.9:g.94377214G>A;CLNREVSTAT=criteria_provided,_single_submitter;CLNSIG=Uncertain_significance;CLNVC=single_nucleotide_variant;CLNVCSO=SO:0001483;CLNVI=Illumina_Clinical_Services_Laboratory,Illumina:766618;GENEINFO=SERPINA1:5265;MC=SO:0001624|3_prime_UTR_variant;ORIGIN=1;RS=886050917;Pangolin=ENSG00000197249.14|29:0.0|0:-0.0
chr14	94377254	315005	C	T	.	.	ALLELEID=321844;CLNDN=Alpha-1-antitrypsin_deficiency;CLNDISDB=MONDO:MONDO:0013282,MedGen:C0221757,OMIM:613490,Orphanet:ORPHA60,SNOMED_CT:30188007;CLNHGVS=NC_000014.9:g.94377254C>T;CLNREVSTAT=criteria_provided,_single_submitter;CLNSIG=Uncertain_significance;CLNVC=single_nucleotide_variant;CLNVCSO=SO:0001483;CLNVI=Illumina_Clinical_Services_Laboratory,Illumina:585729;GENEINFO=SERPINA1:5265;MC=SO:0001624|3_prime_UTR_variant;ORIGIN=1;RS=886050918;Pangolin=ENSG00000197249.14|-1:0.0|-32:-0.0
chr14	94377276	885615	A	G	.	.	ALLELEID=872968;CLNDN=Alpha-1-antitrypsin_deficiency;CLNDISDB=MONDO:MONDO:0013282,MedGen:C0221757,OMIM:613490,Orphanet:ORPHA60,SNOMED_CT:30188007;CLNHGVS=NC_000014.9:g.94377276A>G;CLNREVSTAT=criteria_provided,_single_submitter;CLNSIG=Uncertain_significance;CLNVC=single_nucleotide_variant;CLNVCSO=SO:0001483;CLNVI=Illumina_Clinical_Services_Laboratory,Illumina:610066;GENEINFO=SERPINA1:5265;MC=SO:0001624|3_prime_UTR_variant;ORIGIN=1;Pangolin=ENSG00000197249.14|-23:0.0|-33:-0.0
chr14	94377308	315006	T	C	.	.	AF_TGP=0.001;ALLELEID=337949;CLNDN=Alpha-1-antitrypsin_deficiency;CLNDISDB=MONDO:MONDO:0013282,MedGen:C0221757,OMIM:613490,Orphanet:ORPHA60,SNOMED_CT:30188007;CLNHGVS=NC_000014.9:g.94377308T>C;CLNREVSTAT=criteria_provided,_single_submitter;CLNSIG=Uncertain_significance;CLNVC=single_nucleotide_variant;CLNVCSO=SO:0001483;CLNVI=Illumina_Clinical_Services_Laboratory,Illumina:130216;GENEINFO=SERPINA1:5265;MC=SO:0001624|3_prime_UTR_variant;ORIGIN=1;RS=139136785;Pangolin=ENSG00000197249.14|15:0.0|49:-0.0
chr14	94377383	885616	C	G	.	.	ALLELEID=872969;CLNDN=Alpha-1-antitrypsin_deficiency;CLNDISDB=MONDO:MONDO:0013282,MedGen:C0221757,OMIM:613490,Orphanet:ORPHA60,SNOMED_CT:30188007;CLNHGVS=NC_000014.9:g.94377383C>G;CLNREVSTAT=criteria_provided,_single_submitter;CLNSIG=Uncertain_significance;CLNVC=single_nucleotide_variant;CLNVCSO=SO:0001483;CLNVI=Illumina_Clinical_Services_Laboratory,Illumina:14401;GENEINFO=SERPINA1:5265;MC=SO:0001624|3_prime_UTR_variant;ORIGIN=1;Pangolin=ENSG00000197249.14|36:0.0|-26:-0.0
chr14	94377388	885617	G	A	.	.	ALLELEID=872970;CLNDN=Alpha-1-antitrypsin_deficiency;CLNDISDB=MONDO:MONDO:0013282,MedGen:C0221757,OMIM:613490,Orphanet:ORPHA60,SNOMED_CT:30188007;CLNHGVS=NC_000014.9:g.94377388G>A;CLNREVSTAT=criteria_provided,_single_submitter;CLNSIG=Uncertain_significance;CLNVC=single_nucleotide_variant;CLNVCSO=SO:0001483;CLNVI=Illumina_Clinical_Services_Laboratory,Illumina:721993;GENEINFO=SERPINA1:5265;MC=SO:0001624|3_prime_UTR_variant;ORIGIN=1;Pangolin=ENSG00000197249.14|-37:0.0|31:-0.01
chr14	94377503	886635	G	A	.	.	ALLELEID=872971;CLNDN=Alpha-1-antitrypsin_deficiency;CLNDISDB=MONDO:MONDO:0013282,MedGen:C0221757,OMIM:613490,Orphanet:ORPHA60,SNOMED_CT:30188007;CLNHGVS=NC_000014.9:g.94377503G>A;CLNREVSTAT=criteria_provided,_single_submitter;CLNSIG=Uncertain_significance;CLNVC=single_nucleotide_variant;CLNVCSO=SO:0001483;CLNVI=Illumina_Clinical_Services_Laboratory,Illumina:1341339;GENEINFO=SERPINA1:5265;MC=SO:0001624|3_prime_UTR_variant;ORIGIN=1;Pangolin=ENSG00000197249.14|2:0.0|-50:-0.0
chr14	94377596	886636	G	A	.	.	ALLELEID=872972;CLNDN=Alpha-1-antitrypsin_deficiency;CLNDISDB=MONDO:MONDO:0013282,MedGen:C0221757,OMIM:613490,Orphanet:ORPHA60,SNOMED_CT:30188007;CLNHGVS=NC_000014.9:g.94377596G>A;CLNREVSTAT=criteria_provided,_single_submitter;CLNSIG=Uncertain_significance;CLNVC=single_nucleotide_variant;CLNVCSO=SO:0001483;CLNVI=Illumina_Clinical_Services_Laboratory,Illumina:914952;GENEINFO=SERPINA1:5265;MC=SO:0001624|3_prime_UTR_variant;ORIGIN=1;Pangolin=ENSG00000197249.14|19:0.0|-4:-0.0
chr14	94377657	315010	G	A	.	.	AF_TGP=0.0008;ALLELEID=321854;CLNDN=Alpha-1-antitrypsin_deficiency;CLNDISDB=MONDO:MONDO:0013282,MedGen:C0221757,OMIM:613490,Orphanet:ORPHA60,SNOMED_CT:30188007;CLNHGVS=NC_000014.9:g.94377657G>A;CLNREVSTAT=criteria_provided,_single_submitter;CLNSIG=Uncertain_significance;CLNVC=single_nucleotide_variant;CLNVCSO=SO:0001483;CLNVI=Illumina_Clinical_Services_Laboratory,Illumina:665318;GENEINFO=SERPINA1:5265;MC=SO:0001624|3_prime_UTR_variant;ORIGIN=1;RS=139984116;Pangolin=ENSG00000197249.14|-6:0.0|-5:-0.0
chr14	94377708	886637	G	A	.	.	ALLELEID=872973;CLNDN=Alpha-1-antitrypsin_deficiency;CLNDISDB=MONDO:MONDO:0013282,MedGen:C0221757,OMIM:613490,Orphanet:ORPHA60,SNOMED_CT:30188007;CLNHGVS=NC_000014.9:g.94377708G>A;CLNREVSTAT=criteria_provided,_single_submitter;CLNSIG=Uncertain_significance;CLNVC=single_nucleotide_variant;CLNVCSO=SO:0001483;CLNVI=Illumina_Clinical_Services_Laboratory,Illumina:464190;GENEINFO=SERPINA1:5265;MC=SO:0001624|3_prime_UTR_variant;ORIGIN=1;Pangolin=ENSG00000197249.14|5:0.0|1:-0.0
chr14	94377724	315011	C	T	.	.	ALLELEID=337952;CLNDN=Alpha-1-antitrypsin_deficiency;CLNDISDB=MONDO:MONDO:0013282,MedGen:C0221757,OMIM:613490,Orphanet:ORPHA60,SNOMED_CT:30188007;CLNHGVS=NC_000014.9:g.94377724C>T;CLNREVSTAT=criteria_provided,_single_submitter;CLNSIG=Uncertain_significance;CLNVC=single_nucleotide_variant;CLNVCSO=SO:0001483;CLNVI=Illumina_Clinical_Services_Laboratory,Illumina:484507;GENEINFO=SERPINA1:5265;MC=SO:0001624|3_prime_UTR_variant;ORIGIN=1;RS=886050919;Pangolin=ENSG00000197249.14|46:0.0|-11:-0.0
chr14	94377753	887882	G	A	.	.	ALLELEID=872974;CLNDN=Alpha-1-antitrypsin_deficiency;CLNDISDB=MONDO:MONDO:0013282,MedGen:C0221757,OMIM:613490,Orphanet:ORPHA60,SNOMED_CT:30188007;CLNHGVS=NC_000014.9:g.94377753G>A;CLNREVSTAT=criteria_provided,_single_submitter;CLNSIG=Uncertain_significance;CLNVC=single_nucleotide_variant;CLNVCSO=SO:0001483;CLNVI=Illumina_Clinical_Services_Laboratory,Illumina:695749;GENEINFO=SERPINA1:5265;MC=SO:0001624|3_prime_UTR_variant;ORIGIN=1;Pangolin=ENSG00000197249.14|23:0.0|-40:-0.0
chr14	94377755	315012	T	A	.	.	ALLELEID=331150;CLNDN=Alpha-1-antitrypsin_deficiency;CLNDISDB=MONDO:MONDO:0013282,MedGen:C0221757,OMIM:613490,Orphanet:ORPHA60,SNOMED_CT:30188007;CLNHGVS=NC_000014.9:g.94377755T>A;CLNREVSTAT=criteria_provided,_single_submitter;CLNSIG=Uncertain_significance;CLNVC=single_nucleotide_variant;CLNVCSO=SO:0001483;CLNVI=Illumina_Clinical_Services_Laboratory,Illumina:789551;GENEINFO=SERPINA1:5265;MC=SO:0001624|3_prime_UTR_variant;ORIGIN=1;RS=886050920;Pangolin=ENSG00000197249.14|22:0.0|-42:-0.0
chr14	94377771	315013	G	A	.	.	AF_TGP=0.0008;ALLELEID=321855;CLNDN=Alpha-1-antitrypsin_deficiency;CLNDISDB=MONDO:MONDO:0013282,MedGen:C0221757,OMIM:613490,Orphanet:ORPHA60,SNOMED_CT:30188007;CLNHGVS=NC_000014.9:g.94377771G>A;CLNREVSTAT=criteria_provided,_single_submitter;CLNSIG=Uncertain_significance;CLNVC=single_nucleotide_variant;CLNVCSO=SO:0001483;CLNVI=Illumina_Clinical_Services_Laboratory,Illumina:201212;GENEINFO=SERPINA1:5265;MC=SO:0001624|3_prime_UTR_variant;ORIGIN=1;RS=151205402;Pangolin=ENSG00000197249.14|-4:0.0|6:-0.0
chr14	94377822	887883	C	T	.	.	ALLELEID=872975;CLNDN=Alpha-1-antitrypsin_deficiency;CLNDISDB=MONDO:MONDO:0013282,MedGen:C0221757,OMIM:613490,Orphanet:ORPHA60,SNOMED_CT:30188007;CLNHGVS=NC_000014.9:g.94377822C>T;CLNREVSTAT=criteria_provided,_single_submitter;CLNSIG=Uncertain_significance;CLNVC=single_nucleotide_variant;CLNVCSO=SO:0001483;CLNVI=Illumina_Clinical_Services_Laboratory,Illumina:1392800;GENEINFO=SERPINA1:5265;MC=SO:0001624|3_prime_UTR_variant;ORIGIN=1;Pangolin=ENSG00000197249.14|21:0.0|0:-0.0
chr14	94377949	315014	C	T	.	.	AF_TGP=0.00319;ALLELEID=339926;CLNDN=Alpha-1-antitrypsin_deficiency;CLNDISDB=MONDO:MONDO:0013282,MedGen:C0221757,OMIM:613490,Orphanet:ORPHA60,SNOMED_CT:30188007;CLNHGVS=NC_000014.9:g.94377949C>T;CLNREVSTAT=criteria_provided,_single_submitter;CLNSIG=Uncertain_significance;CLNVC=single_nucleotide_variant;CLNVCSO=SO:0001483;CLNVI=Illumina_Clinical_Services_Laboratory,Illumina:133107;GENEINFO=SERPINA1:5265;MC=SO:0001624|3_prime_UTR_variant;ORIGIN=1;RS=111349695;Pangolin=ENSG00000197249.14|-31:0.0|12:-0.0
chr14	94377980	887884	C	A	.	.	ALLELEID=872976;CLNDN=Alpha-1-antitrypsin_deficiency;CLNDISDB=MONDO:MONDO:0013282,MedGen:C0221757,OMIM:613490,Orphanet:ORPHA60,SNOMED_CT:30188007;CLNHGVS=NC_000014.9:g.94377980C>A;CLNREVSTAT=criteria_provided,_single_submitter;CLNSIG=Uncertain_significance;CLNVC=single_nucleotide_variant;CLNVCSO=SO:0001483;CLNVI=Illumina_Clinical_Services_Laboratory,Illumina:1390357;GENEINFO=SERPINA1:5265;MC=SO:0001624|3_prime_UTR_variant;ORIGIN=1;Pangolin=ENSG00000197249.14|-19:0.0|43:-0.0
chr14	94378007	884739	T	A	.	.	ALLELEID=872977;CLNDN=Alpha-1-antitrypsin_deficiency;CLNDISDB=MONDO:MONDO:0013282,MedGen:C0221757,OMIM:613490,Orphanet:ORPHA60,SNOMED_CT:30188007;CLNHGVS=NC_000014.9:g.94378007T>A;CLNREVSTAT=criteria_provided,_single_submitter;CLNSIG=Uncertain_significance;CLNVC=single_nucleotide_variant;CLNVCSO=SO:0001483;CLNVI=Illumina_Clinical_Services_Laboratory,Illumina:545304;GENEINFO=SERPINA1:5265;MC=SO:0001624|3_prime_UTR_variant;ORIGIN=1;Pangolin=ENSG00000197249.14|16:0.0|-2:-0.0
chr14	94378030	315016	G	T	.	.	AF_TGP=0.0002;ALLELEID=337959;CLNDN=Alpha-1-antitrypsin_deficiency;CLNDISDB=MONDO:MONDO:0013282,MedGen:C0221757,OMIM:613490,Orphanet:ORPHA60,SNOMED_CT:30188007;CLNHGVS=NC_000014.9:g.94378030G>T;CLNREVSTAT=criteria_provided,_single_submitter;CLNSIG=Uncertain_significance;CLNVC=single_nucleotide_variant;CLNVCSO=SO:0001483;CLNVI=Illumina_Clinical_Services_Laboratory,Illumina:447303;GENEINFO=SERPINA1:5265;MC=SO:0001624|3_prime_UTR_variant;ORIGIN=1;RS=529148469;Pangolin=ENSG00000197249.14|-25:0.0|-7:-0.0
chr14	94378036	884740	G	T	.	.	ALLELEID=872978;CLNDN=Alpha-1-antitrypsin_deficiency;CLNDISDB=MONDO:MONDO:0013282,MedGen:C0221757,OMIM:613490,Orphanet:ORPHA60,SNOMED_CT:30188007;CLNHGVS=NC_000014.9:g.94378036G>T;CLNREVSTAT=criteria_provided,_single_submitter;CLNSIG=Uncertain_significance;CLNVC=single_nucleotide_variant;CLNVCSO=SO:0001483;CLNVI=Illumina_Clinical_Services_Laboratory,Illumina:741501;GENEINFO=SERPINA1:5265;MC=SO:0001624|3_prime_UTR_variant;ORIGIN=1;Pangolin=ENSG00000197249.14|-2:0.0|-13:-0.0
chr14	94378039	884741	T	G	.	.	ALLELEID=872979;CLNDN=Alpha-1-antitrypsin_deficiency;CLNDISDB=MONDO:MONDO:0013282,MedGen:C0221757,OMIM:613490,Orphanet:ORPHA60,SNOMED_CT:30188007;CLNHGVS=NC_000014.9:g.94378039T>G;CLNREVSTAT=criteria_provided,_single_submitter;CLNSIG=Uncertain_significance;CLNVC=single_nucleotide_variant;CLNVCSO=SO:0001483;CLNVI=Illumina_Clinical_Services_Laboratory,Illumina:1355480;GENEINFO=SERPINA1:5265;MC=SO:0001624|3_prime_UTR_variant;ORIGIN=1;Pangolin=ENSG00000197249.14|-16:0.0|-2:-0.0
chr14	94378049	315017	G	A	.	.	ALLELEID=321856;CLNDN=Alpha-1-antitrypsin_deficiency;CLNDISDB=MONDO:MONDO:0013282,MedGen:C0221757,OMIM:613490,Orphanet:ORPHA60,SNOMED_CT:30188007;CLNHGVS=NC_000014.9:g.94378049G>A;CLNREVSTAT=criteria_provided,_single_submitter;CLNSIG=Uncertain_significance;CLNVC=single_nucleotide_variant;CLNVCSO=SO:0001483;CLNVI=Illumina_Clinical_Services_Laboratory,Illumina:206374;GENEINFO=SERPINA1:5265;MC=SO:0001624|3_prime_UTR_variant;ORIGIN=1;RS=886050921;Pangolin=ENSG00000197249.14|-26:0.0|-44:-0.0
chr14	94378078	884742	C	A	.	.	ALLELEID=872980;CLNDN=Alpha-1-antitrypsin_deficiency;CLNDISDB=MONDO:MONDO:0013282,MedGen:C0221757,OMIM:613490,Orphanet:ORPHA60,SNOMED_CT:30188007;CLNHGVS=NC_000014.9:g.94378078C>A;CLNREVSTAT=criteria_provided,_single_submitter;CLNSIG=Uncertain_significance;CLNVC=single_nucleotide_variant;CLNVCSO=SO:0001483;CLNVI=Illumina_Clinical_Services_Laboratory,Illumina:920700;GENEINFO=SERPINA1:5265;MC=SO:0001624|3_prime_UTR_variant;ORIGIN=1;Pangolin=ENSG00000197249.14|2:0.0|1:-0.0
chr14	94378134	885676	A	C	.	.	ALLELEID=872982;CLNDN=Alpha-1-antitrypsin_deficiency;CLNDISDB=MONDO:MONDO:0013282,MedGen:C0221757,OMIM:613490,Orphanet:ORPHA60,SNOMED_CT:30188007;CLNHGVS=NC_000014.9:g.94378134A>C;CLNREVSTAT=criteria_provided,_single_submitter;CLNSIG=Uncertain_significance;CLNVC=single_nucleotide_variant;CLNVCSO=SO:0001483;CLNVI=Illumina_Clinical_Services_Laboratory,Illumina:716984;GENEINFO=SERPINA1:5265;MC=SO:0001624|3_prime_UTR_variant;ORIGIN=1;Pangolin=ENSG00000197249.14|48:0.0|25:-0.0
chr14	94378186	315019	G	A	.	.	ALLELEID=331154;CLNDN=Alpha-1-antitrypsin_deficiency;CLNDISDB=MONDO:MONDO:0013282,MedGen:C0221757,OMIM:613490,Orphanet:ORPHA60,SNOMED_CT:30188007;CLNHGVS=NC_000014.9:g.94378186G>A;CLNREVSTAT=criteria_provided,_single_submitter;CLNSIG=Uncertain_significance;CLNVC=single_nucleotide_variant;CLNVCSO=SO:0001483;CLNVI=Illumina_Clinical_Services_Laboratory,Illumina:301592;GENEINFO=SERPINA1:5265;MC=SO:0001624|3_prime_UTR_variant;ORIGIN=1;RS=753776140;Pangolin=ENSG00000197249.14|-5:0.0|-27:-0.0
chr14	94378208	885677	C	G	.	.	ALLELEID=872983;CLNDN=Alpha-1-antitrypsin_deficiency;CLNDISDB=MONDO:MONDO:0013282,MedGen:C0221757,OMIM:613490,Orphanet:ORPHA60,SNOMED_CT:30188007;CLNHGVS=NC_000014.9:g.94378208C>G;CLNREVSTAT=criteria_provided,_single_submitter;CLNSIG=Uncertain_significance;CLNVC=single_nucleotide_variant;CLNVCSO=SO:0001483;CLNVI=Illumina_Clinical_Services_Laboratory,Illumina:74431;GENEINFO=SERPINA1:5265;MC=SO:0001624|3_prime_UTR_variant;ORIGIN=1;Pangolin=ENSG00000197249.14|23:0.0|28:-0.0
chr14	94378267	885678	G	T	.	.	ALLELEID=872984;CLNDN=Alpha-1-antitrypsin_deficiency;CLNDISDB=MONDO:MONDO:0013282,MedGen:C0221757,OMIM:613490,Orphanet:ORPHA60,SNOMED_CT:30188007;CLNHGVS=NC_000014.9:g.94378267G>T;CLNREVSTAT=criteria_provided,_single_submitter;CLNSIG=Uncertain_significance;CLNVC=single_nucleotide_variant;CLNVCSO=SO:0001483;CLNVI=Illumina_Clinical_Services_Laboratory,Illumina:74449;GENEINFO=SERPINA1:5265;MC=SO:0001624|3_prime_UTR_variant;ORIGIN=1;Pangolin=ENSG00000197249.14|-31:0.0|23:-0.0
chr14	94378277	315021	A	G	.	.	ALLELEID=331157;CLNDN=Alpha-1-antitrypsin_deficiency;CLNDISDB=MONDO:MONDO:0013282,MedGen:C0221757,OMIM:613490,Orphanet:ORPHA60,SNOMED_CT:30188007;CLNHGVS=NC_000014.9:g.94378277A>G;CLNREVSTAT=criteria_provided,_single_submitter;CLNSIG=Uncertain_significance;CLNVC=single_nucleotide_variant;CLNVCSO=SO:0001483;CLNVI=Illumina_Clinical_Services_Laboratory,Illumina:721134;GENEINFO=SERPINA1:5265;MC=SO:0001624|3_prime_UTR_variant;ORIGIN=1;RS=886050922;Pangolin=ENSG00000197249.14|0:0.0|-41:-0.0
chr14	94378369	885679	G	A	.	.	ALLELEID=872985;CLNDN=Alpha-1-antitrypsin_deficiency;CLNDISDB=MONDO:MONDO:0013282,MedGen:C0221757,OMIM:613490,Orphanet:ORPHA60,SNOMED_CT:30188007;CLNHGVS=NC_000014.9:g.94378369G>A;CLNREVSTAT=criteria_provided,_single_submitter;CLNSIG=Uncertain_significance;CLNVC=single_nucleotide_variant;CLNVCSO=SO:0001483;CLNVI=Illumina_Clinical_Services_Laboratory,Illumina:61226;GENEINFO=SERPINA1:5265;MC=SO:0001624|3_prime_UTR_variant;ORIGIN=1;Pangolin=ENSG00000197249.14|-43:0.0|-15:-0.0
chr14	94378431	885680	T	C	.	.	ALLELEID=872986;CLNDN=Alpha-1-antitrypsin_deficiency;CLNDISDB=MONDO:MONDO:0013282,MedGen:C0221757,OMIM:613490,Orphanet:ORPHA60,SNOMED_CT:30188007;CLNHGVS=NC_000014.9:g.94378431T>C;CLNREVSTAT=criteria_provided,_single_submitter;CLNSIG=Uncertain_significance;CLNVC=single_nucleotide_variant;CLNVCSO=SO:0001483;CLNVI=Illumina_Clinical_Services_Laboratory,Illumina:866869;GENEINFO=SERPINA1:5265;MC=SO:0001624|3_prime_UTR_variant;ORIGIN=1;Pangolin=ENSG00000197249.14|-1:0.01|42:-0.01
chr14	94378434	197657	AGGAGCGAGAG	A	.	.	ALLELEID=194818;CLNDN=not_provided;CLNDISDB=MedGen:CN517202;CLNHGVS=NC_000014.9:g.94378436_94378445del;CLNREVSTAT=criteria_provided,_single_submitter;CLNSIG=Uncertain_significance;CLNVC=Deletion;CLNVCSO=SO:0000159;GENEINFO=SERPINA1:5265;MC=SO:0001624|3_prime_UTR_variant;ORIGIN=1;RS=775785700;Pangolin=ENSG00000197249.14|-48:0.0|39:-0.01
chr14	94378448	315022	G	A	.	.	AF_EXAC=0.00074;AF_TGP=0.001;ALLELEID=339931;CLNDN=Alpha-1-antitrypsin_deficiency;CLNDISDB=MONDO:MONDO:0013282,MedGen:C0221757,OMIM:613490,Orphanet:ORPHA60,SNOMED_CT:30188007;CLNHGVS=NC_000014.9:g.94378448G>A;CLNREVSTAT=criteria_provided,_single_submitter;CLNSIG=Uncertain_significance;CLNVC=single_nucleotide_variant;CLNVCSO=SO:0001483;CLNVI=Illumina_Clinical_Services_Laboratory,Illumina:286802;GENEINFO=SERPINA1:5265;MC=SO:0001624|3_prime_UTR_variant;ORIGIN=1;RS=72547410;Pangolin=ENSG00000197249.14|22:0.01|1:-0.0
chr14	94378500	595455	A	G	.	.	AF_EXAC=0.00011;ALLELEID=586517;CLNDN=Alpha-1-antitrypsin_deficiency|not_provided;CLNDISDB=MONDO:MONDO:0013282,MedGen:C0221757,OMIM:613490,Orphanet:ORPHA60,SNOMED_CT:30188007|MedGen:CN517202;CLNHGVS=NC_000014.9:g.94378500A>G;CLNREVSTAT=criteria_provided,_conflicting_interpretations;CLNSIG=Conflicting_interpretations_of_pathogenicity;CLNSIGCONF=Likely_benign(1),Uncertain_significance(2);CLNVC=single_nucleotide_variant;CLNVCSO=SO:0001483;CLNVI=Illumina_Clinical_Services_Laboratory,Illumina:883522;GENEINFO=SERPINA1:5265;MC=SO:0001819|synonymous_variant;ORIGIN=1;RS=766128806;Pangolin=ENSG00000197249.14|-30:0.02|45:-0.01
chr14	94378529	289135	G	A	.	.	AF_ESP=0.00015;AF_EXAC=0.00027;AF_TGP=0.0002;ALLELEID=273372;CLNDN=Alpha-1-antitrypsin_deficiency|not_provided;CLNDISDB=MONDO:MONDO:0013282,MedGen:C0221757,OMIM:613490,Orphanet:ORPHA60,SNOMED_CT:30188007|MedGen:CN517202;CLNHGVS=NC_000014.9:g.94378529G>A;CLNREVSTAT=criteria_provided,_conflicting_interpretations;CLNSIG=Conflicting_interpretations_of_pathogenicity;CLNSIGCONF=Likely_pathogenic(2),Pathogenic(4),Uncertain_significance(1);CLNVC=single_nucleotide_variant;CLNVCSO=SO:0001483;CLNVI=Illumina_Clinical_Services_Laboratory,Illumina:832210;GENEINFO=SERPINA1:5265;MC=SO:0001583|missense_variant;ORIGIN=1;RS=61761869;Pangolin=ENSG00000197249.14|16:0.0|-1:-0.01
chr14	94378529	219360	G	T	.	.	ALLELEID=221043;CLNDN=Alpha-1-antitrypsin_deficiency|not_provided;CLNDISDB=MONDO:MONDO:0013282,MedGen:C0221757,OMIM:613490,Orphanet:ORPHA60,SNOMED_CT:30188007|MedGen:CN517202;CLNHGVS=NC_000014.9:g.94378529G>T;CLNREVSTAT=criteria_provided,_conflicting_interpretations;CLNSIG=Conflicting_interpretations_of_pathogenicity;CLNSIGCONF=Pathogenic(1),Uncertain_significance(1);CLNVC=single_nucleotide_variant;CLNVCSO=SO:0001483;GENEINFO=SERPINA1:5265;MC=SO:0001583|missense_variant;ORIGIN=1;RS=61761869;Pangolin=ENSG00000197249.14|-1:0.01|16:-0.01
chr14	94378547	17964	C	T	.	.	AF_EXAC=0.00029;AF_TGP=0.0018;ALLELEID=33003;CLNDN=PI_CHRISTCHURCH|Alpha-1-antitrypsin_deficiency|not_provided;CLNDISDB=.|MONDO:MONDO:0013282,MedGen:C0221757,OMIM:613490,Orphanet:ORPHA60,SNOMED_CT:30188007|MedGen:CN517202;CLNHGVS=NC_000014.9:g.94378547C>T;CLNREVSTAT=criteria_provided,_conflicting_interpretations;CLNSIG=Conflicting_interpretations_of_pathogenicity;CLNSIGCONF=Likely_benign(1),Uncertain_significance(2);CLNVC=single_nucleotide_variant;CLNVCSO=SO:0001483;CLNVI=Illumina_Clinical_Services_Laboratory,Illumina:270503|OMIM_Allelic_Variant:107400.0010|UniProtKB_(protein):P01009#VAR_007008;GENEINFO=SERPINA1:5265;MC=SO:0001583|missense_variant;ORIGIN=1;RS=121912712;Pangolin=ENSG00000197249.14|-2:0.07|-19:-0.0
chr14	94378549	1050505	G	T	.	.	ALLELEID=1038302;CLNDN=not_provided;CLNDISDB=MedGen:CN517202;CLNHGVS=NC_000014.9:g.94378549G>T;CLNREVSTAT=no_assertion_criteria_provided;CLNSIG=Uncertain_significance;CLNVC=single_nucleotide_variant;CLNVCSO=SO:0001483;GENEINFO=SERPINA1:5265;MC=SO:0001583|missense_variant;ORIGIN=0;Pangolin=ENSG00000197249.14|-4:0.01|-4:-0.0
chr14	94378550	596169	G	A	.	.	ALLELEID=587230;CLNDN=not_provided;CLNDISDB=MedGen:CN517202;CLNHGVS=NC_000014.9:g.94378550G>A;CLNREVSTAT=criteria_provided,_single_submitter;CLNSIG=Uncertain_significance;CLNVC=single_nucleotide_variant;CLNVCSO=SO:0001483;GENEINFO=SERPINA1:5265;MC=SO:0001583|missense_variant;ORIGIN=1;RS=12233;Pangolin=ENSG00000197249.14|-5:0.01|-6:-0.0
chr14	94378572	499171	C	T	.	.	AF_ESP=0.00031;AF_EXAC=3e-05;AF_TGP=0.0002;ALLELEID=490595;CLNDN=not_provided;CLNDISDB=MedGen:CN517202;CLNHGVS=NC_000014.9:g.94378572C>T;CLNREVSTAT=criteria_provided,_single_submitter;CLNSIG=Uncertain_significance;CLNVC=single_nucleotide_variant;CLNVCSO=SO:0001483;GENEINFO=SERPINA1:5265;MC=SO:0001819|synonymous_variant;ORIGIN=1;RS=148362959;Pangolin=ENSG00000197249.14|-27:0.01|-1:-0.0
chr14	94378586	597633	C	T	.	.	AF_EXAC=2e-05;ALLELEID=588694;CLNDN=not_provided;CLNDISDB=MedGen:CN517202;CLNHGVS=NC_000014.9:g.94378586C>T;CLNREVSTAT=criteria_provided,_single_submitter;CLNSIG=Uncertain_significance;CLNVC=single_nucleotide_variant;CLNVCSO=SO:0001483;GENEINFO=SERPINA1:5265;MC=SO:0001583|missense_variant;ORIGIN=1;RS=752723808;Pangolin=ENSG00000197249.14|-41:0.01|-42:-0.0
chr14	94378602	886687	C	T	.	.	ALLELEID=872987;CLNDN=Alpha-1-antitrypsin_deficiency;CLNDISDB=MONDO:MONDO:0013282,MedGen:C0221757,OMIM:613490,Orphanet:ORPHA60,SNOMED_CT:30188007;CLNHGVS=NC_000014.9:g.94378602C>T;CLNREVSTAT=criteria_provided,_single_submitter;CLNSIG=Uncertain_significance;CLNVC=single_nucleotide_variant;CLNVCSO=SO:0001483;CLNVI=Illumina_Clinical_Services_Laboratory,Illumina:222311;GENEINFO=SERPINA1:5265;MC=SO:0001819|synonymous_variant;ORIGIN=1;Pangolin=ENSG00000197249.14|38:0.01|38:-0.01
chr14	94378611	315023	G	A	.	.	ALLELEID=337970;CLNDN=Alpha-1-antitrypsin_deficiency;CLNDISDB=MONDO:MONDO:0013282,MedGen:C0221757,OMIM:613490,Orphanet:ORPHA60,SNOMED_CT:30188007;CLNHGVS=NC_000014.9:g.94378611G>A;CLNREVSTAT=criteria_provided,_conflicting_interpretations;CLNSIG=Conflicting_interpretations_of_pathogenicity;CLNSIGCONF=Likely_benign(1),Uncertain_significance(1);CLNVC=single_nucleotide_variant;CLNVCSO=SO:0001483;CLNVI=Illumina_Clinical_Services_Laboratory,Illumina:809932;GENEINFO=SERPINA1:5265;MC=SO:0001819|synonymous_variant;ORIGIN=1;RS=201774333;Pangolin=ENSG00000197249.14|29:0.01|29:-0.03
chr14	94378612	219357	T	A	.	.	ALLELEID=221045;CLNDN=Alpha-1-antitrypsin_deficiency|not_provided;CLNDISDB=MONDO:MONDO:0013282,MedGen:C0221757,OMIM:613490,Orphanet:ORPHA60,SNOMED_CT:30188007|MedGen:CN517202;CLNHGVS=NC_000014.9:g.94378612T>A;CLNREVSTAT=criteria_provided,_conflicting_interpretations;CLNSIG=Conflicting_interpretations_of_pathogenicity;CLNSIGCONF=Likely_benign(1),Uncertain_significance(1);CLNVC=single_nucleotide_variant;CLNVCSO=SO:0001483;GENEINFO=SERPINA1:5265;MC=SO:0001583|missense_variant;ORIGIN=1;RS=864622046;Pangolin=ENSG00000197249.14|2:0.0|28:-0.01
chr14	94378628	17985	C	T	.	.	ALLELEID=33024;CLNDN=PI_W(BETHESDA)|Alpha-1-antitrypsin_deficiency|not_provided;CLNDISDB=.|MONDO:MONDO:0013282,MedGen:C0221757,OMIM:613490,Orphanet:ORPHA60,SNOMED_CT:30188007|MedGen:CN517202;CLNHGVS=NC_000014.9:g.94378628C>T;CLNREVSTAT=criteria_provided,_single_submitter;CLNSIG=Uncertain_significance;CLNVC=single_nucleotide_variant;CLNVCSO=SO:0001483;CLNVI=OMIM_Allelic_Variant:107400.0029|UniProtKB_(protein):P01009#VAR_007002;GENEINFO=SERPINA1:5265;MC=SO:0001583|missense_variant;ORIGIN=1;RS=1802959;Pangolin=ENSG00000197249.14|12:0.01|1:-0.0
chr14	94378631	556005	T	C	.	.	AF_EXAC=0.00015;AF_TGP=0.0006;ALLELEID=547456;CLNDN=Alpha-1-antitrypsin_deficiency;CLNDISDB=MONDO:MONDO:0013282,MedGen:C0221757,OMIM:613490,Orphanet:ORPHA60,SNOMED_CT:30188007;CLNHGVS=NC_000014.9:g.94378631T>C;CLNREVSTAT=criteria_provided,_multiple_submitters,_no_conflicts;CLNSIG=Uncertain_significance;CLNVC=single_nucleotide_variant;CLNVCSO=SO:0001483;CLNVI=Illumina_Clinical_Services_Laboratory,Illumina:663936;GENEINFO=SERPINA1:5265;MC=SO:0001583|missense_variant;ORIGIN=1;RS=200945035;Pangolin=ENSG00000197249.14|9:0.02|-3:-0.01
chr14	94378637	701633	C	T	.	.	AF_ESP=8e-05;AF_EXAC=0.00059;AF_TGP=0.0024;ALLELEID=688375;CLNDN=Alpha-1-antitrypsin_deficiency;CLNDISDB=MONDO:MONDO:0013282,MedGen:C0221757,OMIM:613490,Orphanet:ORPHA60,SNOMED_CT:30188007;CLNHGVS=NC_000014.9:g.94378637C>T;CLNREVSTAT=criteria_provided,_conflicting_interpretations;CLNSIG=Conflicting_interpretations_of_pathogenicity;CLNSIGCONF=Likely_benign(1),Uncertain_significance(1);CLNVC=single_nucleotide_variant;CLNVCSO=SO:0001483;CLNVI=Illumina_Clinical_Services_Laboratory,Illumina:668713;GENEINFO=SERPINA1:5265;MC=SO:0001583|missense_variant;ORIGIN=1;RS=373630097;Pangolin=ENSG00000197249.14|-9:0.0|3:-0.02
chr14	94379454	499250	G	A	.	.	AF_EXAC=9e-05;AF_TGP=0.0006;ALLELEID=490674;CLNDN=Alpha-1-antitrypsin_deficiency|not_provided;CLNDISDB=MONDO:MONDO:0013282,MedGen:C0221757,OMIM:613490,Orphanet:ORPHA60,SNOMED_CT:30188007|MedGen:CN517202;CLNHGVS=NC_000014.9:g.94379454G>A;CLNREVSTAT=criteria_provided,_conflicting_interpretations;CLNSIG=Conflicting_interpretations_of_pathogenicity;CLNSIGCONF=Likely_benign(1),Uncertain_significance(1);CLNVC=single_nucleotide_variant;CLNVCSO=SO:0001483;GENEINFO=SERPINA1:5265;MC=SO:0001627|intron_variant;ORIGIN=1;RS=56388024;Pangolin=ENSG00000197249.14|-34:0.0|10:-0.01
chr14	94379458	596514	T	A	.	.	AF_EXAC=1e-05;ALLELEID=587575;CLNDN=not_provided;CLNDISDB=MedGen:CN517202;CLNHGVS=NC_000014.9:g.94379458T>A;CLNREVSTAT=criteria_provided,_single_submitter;CLNSIG=Uncertain_significance;CLNVC=single_nucleotide_variant;CLNVCSO=SO:0001483;GENEINFO=SERPINA1:5265;MC=SO:0001627|intron_variant;ORIGIN=1;RS=79078626;Pangolin=ENSG00000197249.14|6:0.02|6:-0.01
chr14	94379468	197129	G	A	.	.	AF_ESP=0.00015;AF_EXAC=0.00018;AF_TGP=0.0002;ALLELEID=194290;CLNDN=Alpha-1-antitrypsin_deficiency|not_provided;CLNDISDB=MONDO:MONDO:0013282,MedGen:C0221757,OMIM:613490,Orphanet:ORPHA60,SNOMED_CT:30188007|MedGen:CN517202;CLNHGVS=NC_000014.9:g.94379468G>A;CLNREVSTAT=criteria_provided,_multiple_submitters,_no_conflicts;CLNSIG=Uncertain_significance;CLNVC=single_nucleotide_variant;CLNVCSO=SO:0001483;CLNVI=Illumina_Clinical_Services_Laboratory,Illumina:242445|UniProtKB_(protein):P01009#VAR_007001;GENEINFO=SERPINA1:5265;MC=SO:0001583|missense_variant;ORIGIN=1;RS=201788603;Pangolin=ENSG00000197249.14|2:0.0|-4:-0.01
chr14	94379538	598216	C	G	.	.	AF_TGP=0.0002;ALLELEID=589277;CLNDN=not_provided;CLNDISDB=MedGen:CN517202;CLNHGVS=NC_000014.9:g.94379538C>G;CLNREVSTAT=criteria_provided,_single_submitter;CLNSIG=Uncertain_significance;CLNVC=single_nucleotide_variant;CLNVCSO=SO:0001483;GENEINFO=SERPINA1:5265;MC=SO:0001583|missense_variant;ORIGIN=1;RS=569455355;Pangolin=ENSG00000197249.14|-11:0.01|-33:-0.01
chr14	94379551	593555	G	A	.	.	AF_EXAC=1e-05;ALLELEID=584619;CLNDN=not_provided;CLNDISDB=MedGen:CN517202;CLNHGVS=NC_000014.9:g.94379551G>A;CLNREVSTAT=criteria_provided,_single_submitter;CLNSIG=Uncertain_significance;CLNVC=single_nucleotide_variant;CLNVCSO=SO:0001483;GENEINFO=SERPINA1:5265;MC=SO:0001819|synonymous_variant;ORIGIN=1;RS=752267053;Pangolin=ENSG00000197249.14|-25:0.0|-24:-0.01
chr14	94379553	286309	C	T	.	.	AF_ESP=0.00077;AF_EXAC=0.00039;AF_TGP=0.0006;ALLELEID=270546;CLNDN=Alpha-1-antitrypsin_deficiency|not_provided;CLNDISDB=MONDO:MONDO:0013282,MedGen:C0221757,OMIM:613490,Orphanet:ORPHA60,SNOMED_CT:30188007|MedGen:CN517202;CLNHGVS=NC_000014.9:g.94379553C>T;CLNREVSTAT=criteria_provided,_conflicting_interpretations;CLNSIG=Conflicting_interpretations_of_pathogenicity;CLNSIGCONF=Likely_benign(1),Uncertain_significance(1);CLNVC=single_nucleotide_variant;CLNVCSO=SO:0001483;GENEINFO=SERPINA1:5265;MC=SO:0001583|missense_variant;ORIGIN=1;RS=139964603;Pangolin=ENSG00000197249.14|-26:0.0|1:-0.0
chr14	94379562	315024	G	A	.	.	AF_ESP=8e-05;AF_EXAC=0.00011;ALLELEID=339935;CLNDN=Alpha-1-antitrypsin_deficiency;CLNDISDB=MONDO:MONDO:0013282,MedGen:C0221757,OMIM:613490,Orphanet:ORPHA60,SNOMED_CT:30188007;CLNHGVS=NC_000014.9:g.94379562G>A;CLNREVSTAT=criteria_provided,_conflicting_interpretations;CLNSIG=Conflicting_interpretations_of_pathogenicity;CLNSIGCONF=Likely_benign(1),Uncertain_significance(1);CLNVC=single_nucleotide_variant;CLNVCSO=SO:0001483;CLNVI=Illumina_Clinical_Services_Laboratory,Illumina:261358;GENEINFO=SERPINA1:5265;MC=SO:0001819|synonymous_variant;ORIGIN=1;RS=150455534;Pangolin=ENSG00000197249.14|8:0.0|49:-0.01
chr14	94379603	500749	C	T	.	.	AF_EXAC=0.00028;ALLELEID=492173;CLNDN=Alpha-1-antitrypsin_deficiency|not_provided;CLNDISDB=MONDO:MONDO:0013282,MedGen:C0221757,OMIM:613490,Orphanet:ORPHA60,SNOMED_CT:30188007|MedGen:CN517202;CLNHGVS=NC_000014.9:g.94379603C>T;CLNREVSTAT=criteria_provided,_conflicting_interpretations;CLNSIG=Conflicting_interpretations_of_pathogenicity;CLNSIGCONF=Likely_benign(1),Uncertain_significance(1);CLNVC=single_nucleotide_variant;CLNVCSO=SO:0001483;GENEINFO=SERPINA1:5265;MC=SO:0001583|missense_variant;ORIGIN=1;RS=773222881;Pangolin=ENSG00000197249.14|-47:0.01|-1:-0.01
chr14	94379605	289329	G	A	.	.	AF_ESP=0.00038;AF_EXAC=0.0001;AF_TGP=0.0002;ALLELEID=273566;CLNDN=Alpha-1-antitrypsin_deficiency|not_provided;CLNDISDB=MONDO:MONDO:0013282,MedGen:C0221757,OMIM:613490,Orphanet:ORPHA60,SNOMED_CT:30188007|MedGen:CN517202;CLNHGVS=NC_000014.9:g.94379605G>A;CLNREVSTAT=criteria_provided,_conflicting_interpretations;CLNSIG=Conflicting_interpretations_of_pathogenicity;CLNSIGCONF=Likely_benign(1),Uncertain_significance(1);CLNVC=single_nucleotide_variant;CLNVCSO=SO:0001483;GENEINFO=SERPINA1:5265;MC=SO:0001819|synonymous_variant;ORIGIN=1;RS=138611390;Pangolin=ENSG00000197249.14|-49:0.01|6:-0.02
chr14	94379607	288456	C	A	.	.	AF_ESP=0.00269;AF_EXAC=0.00235;AF_TGP=0.0002;ALLELEID=272693;CLNDN=Alpha-1-antitrypsin_deficiency|not_specified|not_provided;CLNDISDB=MONDO:MONDO:0013282,MedGen:C0221757,OMIM:613490,Orphanet:ORPHA60,SNOMED_CT:30188007|MedGen:CN169374|MedGen:CN517202;CLNHGVS=NC_000014.9:g.94379607C>A;CLNREVSTAT=criteria_provided,_conflicting_interpretations;CLNSIG=Conflicting_interpretations_of_pathogenicity;CLNSIGCONF=Benign(1),Likely_benign(2),Uncertain_significance(2);CLNVC=single_nucleotide_variant;CLNVCSO=SO:0001483;CLNVI=Illumina_Clinical_Services_Laboratory,Illumina:281338;GENEINFO=SERPINA1:5265;MC=SO:0001583|missense_variant;ORIGIN=1;RS=141620200;Pangolin=ENSG00000197249.14|-5:0.01|4:-0.01
chr14	94379615	499059	T	C	.	.	AF_ESP=8e-05;AF_EXAC=1e-05;ALLELEID=490483;CLNDN=not_provided;CLNDISDB=MedGen:CN517202;CLNHGVS=NC_000014.9:g.94379615T>C;CLNREVSTAT=criteria_provided,_single_submitter;CLNSIG=Uncertain_significance;CLNVC=single_nucleotide_variant;CLNVCSO=SO:0001483;GENEINFO=SERPINA1:5265;MC=SO:0001627|intron_variant;ORIGIN=1;RS=367822021;Pangolin=ENSG00000197249.14|-4:0.01|-4:-0.01
chr14	94380889	594462	A	C	.	.	AF_TGP=0.0002;ALLELEID=585525;CLNDN=Alpha-1-antitrypsin_deficiency|not_provided;CLNDISDB=MONDO:MONDO:0013282,MedGen:C0221757,OMIM:613490,Orphanet:ORPHA60,SNOMED_CT:30188007|MedGen:CN517202;CLNHGVS=NC_000014.9:g.94380889A>C;CLNREVSTAT=criteria_provided,_conflicting_interpretations;CLNSIG=Conflicting_interpretations_of_pathogenicity;CLNSIGCONF=Likely_benign(1),Uncertain_significance(1);CLNVC=single_nucleotide_variant;CLNVCSO=SO:0001483;GENEINFO=SERPINA1:5265;MC=SO:0001583|missense_variant;ORIGIN=1;RS=550592374;Pangolin=ENSG00000197249.14|-18:0.01|40:-0.01
chr14	94380898	594498	G	T	.	.	AF_EXAC=2e-05;ALLELEID=585561;CLNDN=not_provided;CLNDISDB=MedGen:CN517202;CLNHGVS=NC_000014.9:g.94380898G>T;CLNREVSTAT=criteria_provided,_single_submitter;CLNSIG=Uncertain_significance;CLNVC=single_nucleotide_variant;CLNVCSO=SO:0001483;GENEINFO=SERPINA1:5265;MC=SO:0001583|missense_variant;ORIGIN=1;RS=752776707;Pangolin=ENSG00000197249.14|-3:0.0|-27:-0.01
chr14	94380908	426859	C	T	.	.	AF_EXAC=2e-05;ALLELEID=415410;CLNDN=Alpha-1-antitrypsin_deficiency|not_provided;CLNDISDB=MONDO:MONDO:0013282,MedGen:C0221757,OMIM:613490,Orphanet:ORPHA60,SNOMED_CT:30188007|MedGen:CN517202;CLNHGVS=NC_000014.9:g.94380908C>T;CLNREVSTAT=criteria_provided,_multiple_submitters,_no_conflicts;CLNSIG=Uncertain_significance;CLNVC=single_nucleotide_variant;CLNVCSO=SO:0001483;GENEINFO=SERPINA1:5265;MC=SO:0001583|missense_variant;ORIGIN=1;RS=772436715;Pangolin=ENSG00000197249.14|21:0.02|-37:-0.01
chr14	94380909	502069	G	T	.	.	AF_ESP=0.00069;AF_EXAC=0.00021;AF_TGP=0.0006;ALLELEID=493493;CLNDN=not_provided;CLNDISDB=MedGen:CN517202;CLNHGVS=NC_000014.9:g.94380909G>T;CLNREVSTAT=criteria_provided,_single_submitter;CLNSIG=Uncertain_significance;CLNVC=single_nucleotide_variant;CLNVCSO=SO:0001483;GENEINFO=SERPINA1:5265;MC=SO:0001583|missense_variant;ORIGIN=1;RS=141095970;Pangolin=ENSG00000197249.14|-38:0.01|-38:-0.0
chr14	94380913	632222	G	A	.	.	AF_EXAC=5e-05;ALLELEID=620499;CLNDN=Alpha-1-antitrypsin_deficiency;CLNDISDB=MONDO:MONDO:0013282,MedGen:C0221757,OMIM:613490,Orphanet:ORPHA60,SNOMED_CT:30188007;CLNHGVS=NC_000014.9:g.94380913G>A;CLNREVSTAT=criteria_provided,_single_submitter;CLNSIG=Uncertain_significance;CLNVC=single_nucleotide_variant;CLNVCSO=SO:0001483;CLNVI=Illumina_Clinical_Services_Laboratory,Illumina:705645;GENEINFO=SERPINA1:5265;MC=SO:0001583|missense_variant;ORIGIN=1;RS=745624643;Pangolin=ENSG00000197249.14|-42:0.0|-42:-0.01
chr14	94380925	17969	T	A	.	.	AF_EXAC=0.02007;AF_TGP=0.01957;ALLELEID=33008;CLNDN=PI_S|Chronic_obstructive_pulmonary_disease|Cystic_fibrosis|Alpha-1-antitrypsin_deficiency|not_specified|not_provided;CLNDNINCL=Alpha-1-antitrypsin_deficiency;CLNDISDB=.|Human_Phenotype_Ontology:HP:0006510,MedGen:C0024117,OMIM:606963|MONDO:MONDO:0009061,MedGen:C0010674,OMIM:219700,Orphanet:ORPHA586,SNOMED_CT:190905008|MONDO:MONDO:0013282,MedGen:C0221757,OMIM:613490,Orphanet:ORPHA60,SNOMED_CT:30188007|MedGen:CN169374|MedGen:CN517202;CLNDISDBINCL=MONDO:MONDO:0013282,MedGen:C0221757,OMIM:613490,Orphanet:ORPHA60,SNOMED_CT:30188007;CLNHGVS=NC_000014.9:g.94380925T>A;CLNREVSTAT=criteria_provided,_conflicting_interpretations;CLNSIG=Conflicting_interpretations_of_pathogenicity,_other;CLNSIGCONF=Pathogenic(7),Uncertain_significance(1);CLNSIGINCL=440500:Pathogenic|440501:Pathogenic|626305:Pathogenic;CLNVC=single_nucleotide_variant;CLNVCSO=SO:0001483;CLNVI=Illumina_Clinical_Services_Laboratory,Illumina:14431|OMIM_Allelic_Variant:107400.0013|UniProtKB_(protein):P01009#VAR_007000;GENEINFO=SERPINA1:5265;MC=SO:0001583|missense_variant;ORIGIN=17;RS=17580;Pangolin=ENSG00000197249.14|2:0.21|4:-0.02
chr14	94380940	219355	T	A	.	.	ALLELEID=221049;CLNDN=Alpha-1-antitrypsin_deficiency;CLNDISDB=MONDO:MONDO:0013282,MedGen:C0221757,OMIM:613490,Orphanet:ORPHA60,SNOMED_CT:30188007;CLNHGVS=NC_000014.9:g.94380940T>A;CLNREVSTAT=criteria_provided,_multiple_submitters,_no_conflicts;CLNSIG=Uncertain_significance;CLNVC=single_nucleotide_variant;CLNVCSO=SO:0001483;GENEINFO=SERPINA1:5265;MC=SO:0001583|missense_variant;ORIGIN=1;RS=864622044;Pangolin=ENSG00000197249.14|-3:0.0|-10:-0.0
chr14	94380949	17975	T	A	.	.	AF_ESP=0.00062;AF_EXAC=0.00044;ALLELEID=33014;CLNDN=PI_NULL(CARDIFF)|PI_P(DUARTE)|PI_P(LOWELL)|PI_Q0(CARDIFF)|Alpha-1-antitrypsin_deficiency|not_provided;CLNDISDB=.|.|.|.|MONDO:MONDO:0013282,MedGen:C0221757,OMIM:613490,Orphanet:ORPHA60,SNOMED_CT:30188007|MedGen:CN517202;CLNHGVS=NC_000014.9:g.94380949T>A;CLNREVSTAT=criteria_provided,_conflicting_interpretations;CLNSIG=Conflicting_interpretations_of_pathogenicity,_other;CLNSIGCONF=Likely_pathogenic(1),Pathogenic(1),Uncertain_significance(1);CLNVC=single_nucleotide_variant;CLNVCSO=SO:0001483;CLNVI=OMIM_Allelic_Variant:107400.0019|OMIM_Allelic_Variant:107400.0037|UniProtKB_(protein):P01009#VAR_006999;GENEINFO=SERPINA1:5265;MC=SO:0001583|missense_variant;ORIGIN=1;RS=121912714;Pangolin=ENSG00000197249.14|-5:0.0|-20:-0.01
chr14	94380995	598101	G	A	.	.	AF_EXAC=1e-05;ALLELEID=589162;CLNDN=not_provided;CLNDISDB=MedGen:CN517202;CLNHGVS=NC_000014.9:g.94380995G>A;CLNREVSTAT=criteria_provided,_single_submitter;CLNSIG=Uncertain_significance;CLNVC=single_nucleotide_variant;CLNVCSO=SO:0001483;GENEINFO=SERPINA1:5265;MC=SO:0001819|synonymous_variant;ORIGIN=1;RS=768386476;Pangolin=ENSG00000197249.14|27:0.0|-11:-0.0
chr14	94381048	287209	C	T	.	.	AF_EXAC=0.00016;AF_TGP=0.0004;ALLELEID=271446;CLNDN=not_provided;CLNDISDB=MedGen:CN517202;CLNHGVS=NC_000014.9:g.94381048C>T;CLNREVSTAT=criteria_provided,_single_submitter;CLNSIG=Uncertain_significance;CLNVC=single_nucleotide_variant;CLNVCSO=SO:0001483;GENEINFO=SERPINA1:5265;MC=SO:0001583|missense_variant;ORIGIN=1;RS=544632177;Pangolin=ENSG00000197249.14|-5:0.0|32:-0.0
chr14	94381049	17961	G	A	.	.	AF_ESP=0.00308;AF_EXAC=0.00288;AF_TGP=0.001;ALLELEID=33000;CLNDN=PI_F|Alpha-1-antitrypsin_deficiency|Inborn_genetic_diseases|not_specified|not_provided;CLNDNINCL=Alpha-1-antitrypsin_deficiency;CLNDISDB=.|MONDO:MONDO:0013282,MedGen:C0221757,OMIM:613490,Orphanet:ORPHA60,SNOMED_CT:30188007|MeSH:D030342,MedGen:C0950123|MedGen:CN169374|MedGen:CN517202;CLNDISDBINCL=MONDO:MONDO:0013282,MedGen:C0221757,OMIM:613490,Orphanet:ORPHA60,SNOMED_CT:30188007;CLNHGVS=NC_000014.9:g.94381049G>A;CLNREVSTAT=criteria_provided,_conflicting_interpretations;CLNSIG=Conflicting_interpretations_of_pathogenicity;CLNSIGCONF=Likely_benign(1),Uncertain_significance(4);CLNSIGINCL=219354:Pathogenic;CLNVC=single_nucleotide_variant;CLNVCSO=SO:0001483;CLNVI=Illumina_Clinical_Services_Laboratory,Illumina:143108|OMIM_Allelic_Variant:107400.0007|UniProtKB_(protein):P01009#VAR_006998;GENEINFO=SERPINA1:5265;MC=SO:0001583|missense_variant;ORIGIN=1;RS=28929470;Pangolin=ENSG00000197249.14|31:0.0|-27:-0.0
chr14	94381070	593453	C	T	.	.	AF_ESP=8e-05;AF_EXAC=0.00029;AF_TGP=0.0018;ALLELEID=584517;CLNDN=Alpha-1-antitrypsin_deficiency|not_provided;CLNDISDB=MONDO:MONDO:0013282,MedGen:C0221757,OMIM:613490,Orphanet:ORPHA60,SNOMED_CT:30188007|MedGen:CN517202;CLNHGVS=NC_000014.9:g.94381070C>T;CLNREVSTAT=criteria_provided,_conflicting_interpretations;CLNSIG=Conflicting_interpretations_of_pathogenicity;CLNSIGCONF=Likely_benign(1),Uncertain_significance(1);CLNVC=single_nucleotide_variant;CLNVCSO=SO:0001483;GENEINFO=SERPINA1:5265;MC=SO:0001583|missense_variant;ORIGIN=1;RS=72552401;Pangolin=ENSG00000197249.14|-5:0.01|1:-0.0
chr14	94381087	315025	A	T	.	.	AF_EXAC=2e-05;ALLELEID=337989;CLNDN=Alpha-1-antitrypsin_deficiency|not_provided;CLNDISDB=MONDO:MONDO:0013282,MedGen:C0221757,OMIM:613490,Orphanet:ORPHA60,SNOMED_CT:30188007|MedGen:CN517202;CLNHGVS=NC_000014.9:g.94381087A>T;CLNREVSTAT=criteria_provided,_multiple_submitters,_no_conflicts;CLNSIG=Uncertain_significance;CLNVC=single_nucleotide_variant;CLNVCSO=SO:0001483;CLNVI=Illumina_Clinical_Services_Laboratory,Illumina:707374;GENEINFO=SERPINA1:5265;MC=SO:0001583|missense_variant;ORIGIN=1;RS=746197812;Pangolin=ENSG00000197249.14|-22:0.0|-7:-0.0
chr14	94381106	17963	C	T	.	.	AF_EXAC=2e-05;ALLELEID=33002;CLNDN=PI_X|Alpha-1-antitrypsin_deficiency;CLNDISDB=.|MONDO:MONDO:0013282,MedGen:C0221757,OMIM:613490,Orphanet:ORPHA60,SNOMED_CT:30188007;CLNHGVS=NC_000014.9:g.94381106C>T;CLNREVSTAT=criteria_provided,_single_submitter;CLNSIG=Uncertain_significance;CLNVC=single_nucleotide_variant;CLNVCSO=SO:0001483;CLNVI=OMIM_Allelic_Variant:107400.0009|UniProtKB_(protein):P01009#VAR_006996;GENEINFO=SERPINA1:5265;MC=SO:0001583|missense_variant;ORIGIN=1;RS=199422208;Pangolin=ENSG00000197249.14|35:0.01|-26:-0.0
chr14	94381111	595759	T	C	.	.	ALLELEID=586821;CLNDN=not_provided;CLNDISDB=MedGen:CN517202;CLNHGVS=NC_000014.9:g.94381111T>C;CLNREVSTAT=criteria_provided,_single_submitter;CLNSIG=Uncertain_significance;CLNVC=single_nucleotide_variant;CLNVCSO=SO:0001483;GENEINFO=SERPINA1:5265;MC=SO:0001583|missense_variant;ORIGIN=1;RS=1566754362;Pangolin=ENSG00000197249.14|30:0.02|-31:-0.01
chr14	94382585	500031	ACC	A	.	.	AF_EXAC=1e-05;ALLELEID=491455;CLNDN=not_provided;CLNDISDB=MedGen:CN517202;CLNHGVS=NC_000014.9:g.94382586_94382587del;CLNREVSTAT=criteria_provided,_single_submitter;CLNSIG=Uncertain_significance;CLNVC=Deletion;CLNVCSO=SO:0000159;GENEINFO=SERPINA1:5265;MC=SO:0001627|intron_variant;ORIGIN=1;RS=779432340;Pangolin=ENSG00000197249.14|29:0.01|7:-0.07
chr14	94382612	444043	A	G	.	.	ALLELEID=437681;CLNDN=Alpha-1-antitrypsin_deficiency;CLNDISDB=MONDO:MONDO:0013282,MedGen:C0221757,OMIM:613490,Orphanet:ORPHA60,SNOMED_CT:30188007;CLNHGVS=NC_000014.9:g.94382612A>G;CLNREVSTAT=no_assertion_criteria_provided;CLNSIG=Uncertain_significance;CLNVC=single_nucleotide_variant;CLNVCSO=SO:0001483;GENEINFO=SERPINA1:5265;MC=SO:0001583|missense_variant;ORIGIN=1;RS=1555368958;Pangolin=ENSG00000197249.14|14:0.0|-20:-0.02
chr14	94382625	632223	CTG	C	.	.	ALLELEID=620500;CLNDN=Alpha-1-antitrypsin_deficiency;CLNDISDB=MONDO:MONDO:0013282,MedGen:C0221757,OMIM:613490,Orphanet:ORPHA60,SNOMED_CT:30188007;CLNHGVS=NC_000014.9:g.94382627_94382628GT[1];CLNREVSTAT=criteria_provided,_conflicting_interpretations;CLNSIG=Conflicting_interpretations_of_pathogenicity;CLNSIGCONF=Pathogenic(1),Uncertain_significance(1);CLNVC=Microsatellite;CLNVCSO=SO:0000289;CLNVI=Illumina_Clinical_Services_Laboratory,Illumina:846082;GENEINFO=SERPINA1:5265;MC=SO:0001589|frameshift_variant;ORIGIN=1;RS=921982028;Pangolin=ENSG00000197249.14|51:0.0|-33:-0.16
chr14	94382651	315026	A	G	.	.	AF_ESP=8e-05;AF_EXAC=2e-05;ALLELEID=339939;CLNDN=Alpha-1-antitrypsin_deficiency;CLNDISDB=MONDO:MONDO:0013282,MedGen:C0221757,OMIM:613490,Orphanet:ORPHA60,SNOMED_CT:30188007;CLNHGVS=NC_000014.9:g.94382651A>G;CLNREVSTAT=criteria_provided,_single_submitter;CLNSIG=Uncertain_significance;CLNVC=single_nucleotide_variant;CLNVCSO=SO:0001483;CLNVI=Illumina_Clinical_Services_Laboratory,Illumina:832465;GENEINFO=SERPINA1:5265;MC=SO:0001583|missense_variant;ORIGIN=1;RS=368433503;Pangolin=ENSG00000197249.14|-37:0.0|25:-0.02
chr14	94382686	290979	G	A	.	.	ALLELEID=275216;CLNDN=Alpha-1-antitrypsin_deficiency|not_provided;CLNDISDB=MONDO:MONDO:0013282,MedGen:C0221757,OMIM:613490,Orphanet:ORPHA60,SNOMED_CT:30188007|MedGen:CN517202;CLNHGVS=NC_000014.9:g.94382686G>A;CLNREVSTAT=criteria_provided,_multiple_submitters,_no_conflicts;CLNSIG=Uncertain_significance;CLNVC=single_nucleotide_variant;CLNVCSO=SO:0001483;CLNVI=Illumina_Clinical_Services_Laboratory,Illumina:272897;GENEINFO=SERPINA1:5265;MC=SO:0001819|synonymous_variant;ORIGIN=1;RS=199422210;Pangolin=ENSG00000197249.14|23:0.0|-1:-0.01
chr14	94382692	499352	G	A	.	.	AF_ESP=8e-05;AF_EXAC=7e-05;ALLELEID=490776;CLNDN=not_provided;CLNDISDB=MedGen:CN517202;CLNHGVS=NC_000014.9:g.94382692G>A;CLNREVSTAT=criteria_provided,_single_submitter;CLNSIG=Uncertain_significance;CLNVC=single_nucleotide_variant;CLNVCSO=SO:0001483;GENEINFO=SERPINA1:5265;MC=SO:0001819|synonymous_variant;ORIGIN=1;RS=113813309;Pangolin=ENSG00000197249.14|-7:0.0|-16:-0.01
chr14	94382724	458846	C	A	.	.	AF_ESP=0.00069;AF_TGP=0.0006;ALLELEID=464171;CLNDN=Alpha-1-antitrypsin_deficiency|not_provided;CLNDISDB=MONDO:MONDO:0013282,MedGen:C0221757,OMIM:613490,Orphanet:ORPHA60,SNOMED_CT:30188007|MedGen:CN517202;CLNHGVS=NC_000014.9:g.94382724C>A;CLNREVSTAT=criteria_provided,_conflicting_interpretations;CLNSIG=Conflicting_interpretations_of_pathogenicity;CLNSIGCONF=Likely_benign(1),Uncertain_significance(3);CLNVC=single_nucleotide_variant;CLNVCSO=SO:0001483;CLNVI=Illumina_Clinical_Services_Laboratory,Illumina:293798;GENEINFO=SERPINA1:5265;MC=SO:0001583|missense_variant;ORIGIN=1;RS=112030253;Pangolin=ENSG00000197249.14|4:0.0|-48:-0.0
chr14	94382724	393473	C	T	.	.	ALLELEID=33011;CLNDN=Alpha-1-antitrypsin_deficiency|not_provided;CLNDNINCL=PI_M(NICHINAN);CLNDISDB=MONDO:MONDO:0013282,MedGen:C0221757,OMIM:613490,Orphanet:ORPHA60,SNOMED_CT:30188007|MedGen:CN517202;CLNDISDBINCL=.;CLNHGVS=NC_000014.9:g.94382724C>T;CLNREVSTAT=criteria_provided,_conflicting_interpretations;CLNSIG=Conflicting_interpretations_of_pathogenicity;CLNSIGCONF=Likely_benign(1),Uncertain_significance(4);CLNSIGINCL=17972:other;CLNVC=single_nucleotide_variant;CLNVCSO=SO:0001483;CLNVI=Illumina_Clinical_Services_Laboratory,Illumina:847561|OMIM_Allelic_Variant:107400.0017;GENEINFO=SERPINA1:5265;MC=SO:0001583|missense_variant;ORIGIN=1;RS=112030253;Pangolin=ENSG00000197249.14|-2:0.08|-48:-0.01
chr14	94382741	593650	G	T	.	.	AF_ESP=8e-05;ALLELEID=584714;CLNDN=not_provided;CLNDISDB=MedGen:CN517202;CLNHGVS=NC_000014.9:g.94382741G>T;CLNREVSTAT=criteria_provided,_single_submitter;CLNSIG=Uncertain_significance;CLNVC=single_nucleotide_variant;CLNVCSO=SO:0001483;GENEINFO=SERPINA1:5265;MC=SO:0001583|missense_variant;ORIGIN=1;RS=142942004;Pangolin=ENSG00000197249.14|-2:0.0|0:-0.01
chr14	94382768	502171	T	A	.	.	ALLELEID=493595;CLNDN=not_provided;CLNDISDB=MedGen:CN517202;CLNHGVS=NC_000014.9:g.94382768T>A;CLNREVSTAT=criteria_provided,_single_submitter;CLNSIG=Uncertain_significance;CLNVC=single_nucleotide_variant;CLNVCSO=SO:0001483;GENEINFO=SERPINA1:5265;MC=SO:0001583|missense_variant;ORIGIN=1;RS=749118243;Pangolin=ENSG00000197249.14|2:0.05|35:-0.0
chr14	94382781	595023	T	C	.	.	AF_ESP=8e-05;AF_EXAC=1e-05;ALLELEID=586085;CLNDN=not_provided;CLNDISDB=MedGen:CN517202;CLNHGVS=NC_000014.9:g.94382781T>C;CLNREVSTAT=criteria_provided,_single_submitter;CLNSIG=Uncertain_significance;CLNVC=single_nucleotide_variant;CLNVCSO=SO:0001483;GENEINFO=SERPINA1:5265;MC=SO:0001583|missense_variant;ORIGIN=1;RS=369060615;Pangolin=ENSG00000197249.14|22:0.0|-1:-0.0
chr14	94382783	498673	T	C	.	.	AF_EXAC=1e-05;ALLELEID=490097;CLNDN=not_provided;CLNDISDB=MedGen:CN517202;CLNHGVS=NC_000014.9:g.94382783T>C;CLNREVSTAT=criteria_provided,_single_submitter;CLNSIG=Uncertain_significance;CLNVC=single_nucleotide_variant;CLNVCSO=SO:0001483;GENEINFO=SERPINA1:5265;MC=SO:0001583|missense_variant;ORIGIN=1;RS=772895093;Pangolin=ENSG00000197249.14|1:0.31|-42:-0.01
chr14	94382788	594545	T	C	.	.	AF_ESP=8e-05;AF_EXAC=2e-05;ALLELEID=585608;CLNDN=not_provided;CLNDISDB=MedGen:CN517202;CLNHGVS=NC_000014.9:g.94382788T>C;CLNREVSTAT=criteria_provided,_conflicting_interpretations;CLNSIG=Conflicting_interpretations_of_pathogenicity;CLNSIGCONF=Likely_benign(1),Uncertain_significance(1);CLNVC=single_nucleotide_variant;CLNVCSO=SO:0001483;GENEINFO=SERPINA1:5265;MC=SO:0001819|synonymous_variant;ORIGIN=1;RS=146596574;Pangolin=ENSG00000197249.14|0:0.01|-2:-0.0
chr14	94382802	444042	C	T	.	.	AF_EXAC=2e-05;AF_TGP=0.0002;ALLELEID=437682;CLNDN=Alpha-1-antitrypsin_deficiency|not_provided;CLNDISDB=MONDO:MONDO:0013282,MedGen:C0221757,OMIM:613490,Orphanet:ORPHA60,SNOMED_CT:30188007|MedGen:CN517202;CLNHGVS=NC_000014.9:g.94382802C>T;CLNREVSTAT=criteria_provided,_single_submitter;CLNSIG=Uncertain_significance;CLNVC=single_nucleotide_variant;CLNVCSO=SO:0001483;GENEINFO=SERPINA1:5265;MC=SO:0001583|missense_variant;ORIGIN=1;RS=537285845;Pangolin=ENSG00000197249.14|-3:0.0|-43:-0.0
chr14	94382857	597607	G	A	.	.	AF_ESP=8e-05;AF_EXAC=2e-05;ALLELEID=588668;CLNDN=not_provided;CLNDISDB=MedGen:CN517202;CLNHGVS=NC_000014.9:g.94382857G>A;CLNREVSTAT=criteria_provided,_single_submitter;CLNSIG=Uncertain_significance;CLNVC=single_nucleotide_variant;CLNVCSO=SO:0001483;GENEINFO=SERPINA1:5265;MC=SO:0001819|synonymous_variant;ORIGIN=1;RS=372438611;Pangolin=ENSG00000197249.14|-11:0.0|12:-0.0
chr14	94382890	593161	G	C	.	.	AF_EXAC=1e-05;ALLELEID=584225;CLNDN=not_provided;CLNDISDB=MedGen:CN517202;CLNHGVS=NC_000014.9:g.94382890G>C;CLNREVSTAT=criteria_provided,_single_submitter;CLNSIG=Uncertain_significance;CLNVC=single_nucleotide_variant;CLNVCSO=SO:0001483;GENEINFO=SERPINA1:5265;MC=SO:0001583|missense_variant;ORIGIN=1;RS=759135389;Pangolin=ENSG00000197249.14|-8:0.0|27:-0.0
chr14	94382899	598500	C	A	.	.	ALLELEID=589561;CLNDN=not_provided;CLNDISDB=MedGen:CN517202;CLNHGVS=NC_000014.9:g.94382899C>A;CLNREVSTAT=criteria_provided,_single_submitter;CLNSIG=Uncertain_significance;CLNVC=single_nucleotide_variant;CLNVCSO=SO:0001483;GENEINFO=SERPINA1:5265;MC=SO:0001583|missense_variant;ORIGIN=1;RS=1566757595;Pangolin=ENSG00000197249.14|-7:0.0|-1:-0.01
chr14	94382902	458845	C	T	.	.	AF_EXAC=4e-05;ALLELEID=464192;CLNDN=Alpha-1-antitrypsin_deficiency|not_provided;CLNDISDB=MONDO:MONDO:0013282,MedGen:C0221757,OMIM:613490,Orphanet:ORPHA60,SNOMED_CT:30188007|MedGen:CN517202;CLNHGVS=NC_000014.9:g.94382902C>T;CLNREVSTAT=criteria_provided,_conflicting_interpretations;CLNSIG=Conflicting_interpretations_of_pathogenicity;CLNSIGCONF=Likely_benign(1),Uncertain_significance(1);CLNVC=single_nucleotide_variant;CLNVCSO=SO:0001483;GENEINFO=SERPINA1:5265;MC=SO:0001819|synonymous_variant;ORIGIN=1;RS=753313462;Pangolin=ENSG00000197249.14|-20:0.0|-10:-0.0
chr14	94382904	596610	G	A	.	.	ALLELEID=587671;CLNDN=not_provided;CLNDISDB=MedGen:CN517202;CLNHGVS=NC_000014.9:g.94382904G>A;CLNREVSTAT=criteria_provided,_single_submitter;CLNSIG=Uncertain_significance;CLNVC=single_nucleotide_variant;CLNVCSO=SO:0001483;GENEINFO=SERPINA1:5265;MC=SO:0001583|missense_variant;ORIGIN=1;RS=886044322;Pangolin=ENSG00000197249.14|13:0.0|-1:-0.0
chr14	94382904	289988	G	T	.	.	ALLELEID=274225;CLNDN=not_provided;CLNDISDB=MedGen:CN517202;CLNHGVS=NC_000014.9:g.94382904G>T;CLNREVSTAT=criteria_provided,_single_submitter;CLNSIG=Uncertain_significance;CLNVC=single_nucleotide_variant;CLNVCSO=SO:0001483;CLNVI=UniProtKB_(protein):P01009#VAR_006989;GENEINFO=SERPINA1:5265;MC=SO:0001583|missense_variant;ORIGIN=1;RS=886044322;Pangolin=ENSG00000197249.14|13:0.0|5:-0.0
chr14	94382905	315027	A	C	.	.	ALLELEID=331158;CLNDN=Alpha-1-antitrypsin_deficiency;CLNDISDB=MONDO:MONDO:0013282,MedGen:C0221757,OMIM:613490,Orphanet:ORPHA60,SNOMED_CT:30188007;CLNHGVS=NC_000014.9:g.94382905A>C;CLNREVSTAT=criteria_provided,_single_submitter;CLNSIG=Uncertain_significance;CLNVC=single_nucleotide_variant;CLNVCSO=SO:0001483;CLNVI=Illumina_Clinical_Services_Laboratory,Illumina:105677;GENEINFO=SERPINA1:5265;MC=SO:0001583|missense_variant;ORIGIN=1;RS=886050923;Pangolin=ENSG00000197249.14|-1:0.0|-23:-0.0
chr14	94382911	594090	C	T	.	.	AF_EXAC=1e-05;ALLELEID=585153;CLNDN=Alpha-1-antitrypsin_deficiency|not_provided;CLNDISDB=MONDO:MONDO:0013282,MedGen:C0221757,OMIM:613490,Orphanet:ORPHA60,SNOMED_CT:30188007|MedGen:CN517202;CLNHGVS=NC_000014.9:g.94382911C>T;CLNREVSTAT=criteria_provided,_multiple_submitters,_no_conflicts;CLNSIG=Uncertain_significance;CLNVC=single_nucleotide_variant;CLNVCSO=SO:0001483;CLNVI=Illumina_Clinical_Services_Laboratory,Illumina:1311113;GENEINFO=SERPINA1:5265;MC=SO:0001819|synonymous_variant;ORIGIN=1;RS=764493280;Pangolin=ENSG00000197249.14|-2:0.03|47:-0.0
chr14	94382912	17993	G	A	.	.	AF_EXAC=4e-05;AF_TGP=0.0002;ALLELEID=33032;CLNDN=PI_Z(BRISTOL)|Alpha-1-antitrypsin_deficiency|not_provided;CLNDISDB=.|MONDO:MONDO:0013282,MedGen:C0221757,OMIM:613490,Orphanet:ORPHA60,SNOMED_CT:30188007|MedGen:CN517202;CLNHGVS=NC_000014.9:g.94382912G>A;CLNREVSTAT=criteria_provided,_single_submitter;CLNSIG=Uncertain_significance;CLNVC=single_nucleotide_variant;CLNVCSO=SO:0001483;CLNVI=OMIM_Allelic_Variant:107400.0040|UniProtKB_(protein):P01009#VAR_011620;GENEINFO=SERPINA1:5265;MC=SO:0001583|missense_variant;ORIGIN=1;RS=199422213;Pangolin=ENSG00000197249.14|4:0.0|-1:-0.0
chr14	94382914	497730	G	A	.	.	ALLELEID=489154;CLNDN=not_provided;CLNDISDB=MedGen:CN517202;CLNHGVS=NC_000014.9:g.94382914G>A;CLNREVSTAT=criteria_provided,_conflicting_interpretations;CLNSIG=Conflicting_interpretations_of_pathogenicity;CLNSIGCONF=Likely_benign(1),Uncertain_significance(1);CLNVC=single_nucleotide_variant;CLNVCSO=SO:0001483;GENEINFO=SERPINA1:5265;MC=SO:0001819|synonymous_variant;ORIGIN=1;RS=1555369128;Pangolin=ENSG00000197249.14|-3:0.0|3:-0.01
chr14	94382939	444041	A	T	.	.	ALLELEID=437683;CLNDN=Alpha-1-antitrypsin_deficiency;CLNDISDB=MONDO:MONDO:0013282,MedGen:C0221757,OMIM:613490,Orphanet:ORPHA60,SNOMED_CT:30188007;CLNHGVS=NC_000014.9:g.94382939A>T;CLNREVSTAT=no_assertion_criteria_provided;CLNSIG=Uncertain_significance;CLNVC=single_nucleotide_variant;CLNVCSO=SO:0001483;GENEINFO=SERPINA1:5265;MC=SO:0001583|missense_variant;ORIGIN=1;RS=1555369135;Pangolin=ENSG00000197249.14|-1:0.02|-8:-0.0
chr14	94382988	502031	C	T	.	.	AF_ESP=0.00046;AF_EXAC=0.0003;ALLELEID=493455;CLNDN=Alpha-1-antitrypsin_deficiency|not_provided;CLNDISDB=MONDO:MONDO:0013282,MedGen:C0221757,OMIM:613490,Orphanet:ORPHA60,SNOMED_CT:30188007|MedGen:CN517202;CLNHGVS=NC_000014.9:g.94382988C>T;CLNREVSTAT=criteria_provided,_multiple_submitters,_no_conflicts;CLNSIG=Uncertain_significance;CLNVC=single_nucleotide_variant;CLNVCSO=SO:0001483;CLNVI=Illumina_Clinical_Services_Laboratory,Illumina:292414;GENEINFO=SERPINA1:5265;MC=SO:0001583|missense_variant;ORIGIN=1;RS=111850950;Pangolin=ENSG00000197249.14|14:0.02|-17:-0.0
chr14	94382994	593215	C	T	.	.	AF_EXAC=6e-05;ALLELEID=584279;CLNDN=not_provided;CLNDISDB=MedGen:CN517202;CLNHGVS=NC_000014.9:g.94382994C>T;CLNREVSTAT=criteria_provided,_single_submitter;CLNSIG=Uncertain_significance;CLNVC=single_nucleotide_variant;CLNVCSO=SO:0001483;GENEINFO=SERPINA1:5265;MC=SO:0001583|missense_variant;ORIGIN=1;RS=113817720;Pangolin=ENSG00000197249.14|10:0.01|8:-0.02
chr14	94383002	219359	A	T	.	.	ALLELEID=221055;CLNDN=Alpha-1-antitrypsin_deficiency;CLNDISDB=MONDO:MONDO:0013282,MedGen:C0221757,OMIM:613490,Orphanet:ORPHA60,SNOMED_CT:30188007;CLNHGVS=NC_000014.9:g.94383002A>T;CLNREVSTAT=criteria_provided,_single_submitter;CLNSIG=Uncertain_significance;CLNVC=single_nucleotide_variant;CLNVCSO=SO:0001483;GENEINFO=SERPINA1:5265;MC=SO:0001583|missense_variant;ORIGIN=1;RS=864622047;Pangolin=ENSG00000197249.14|0:0.04|2:-0.07
chr14	94383027	315029	T	G	.	.	AF_EXAC=0.0002;ALLELEID=339940;CLNDN=Alpha-1-antitrypsin_deficiency|not_provided;CLNDISDB=MONDO:MONDO:0013282,MedGen:C0221757,OMIM:613490,Orphanet:ORPHA60,SNOMED_CT:30188007|MedGen:CN517202;CLNHGVS=NC_000014.9:g.94383027T>G;CLNREVSTAT=criteria_provided,_multiple_submitters,_no_conflicts;CLNSIG=Uncertain_significance;CLNVC=single_nucleotide_variant;CLNVCSO=SO:0001483;CLNVI=Illumina_Clinical_Services_Laboratory,Illumina:484513;GENEINFO=SERPINA1:5265;MC=SO:0001583|missense_variant;ORIGIN=1;RS=11575873;Pangolin=ENSG00000197249.14|0:0.0|-25:-0.01
chr14	94383032	315030	G	A	.	.	AF_ESP=0.00015;AF_EXAC=3e-05;ALLELEID=321861;CLNDN=Alpha-1-antitrypsin_deficiency|not_provided;CLNDISDB=MONDO:MONDO:0013282,MedGen:C0221757,OMIM:613490,Orphanet:ORPHA60,SNOMED_CT:30188007|MedGen:CN517202;CLNHGVS=NC_000014.9:g.94383032G>A;CLNREVSTAT=criteria_provided,_multiple_submitters,_no_conflicts;CLNSIG=Uncertain_significance;CLNVC=single_nucleotide_variant;CLNVCSO=SO:0001483;CLNVI=Illumina_Clinical_Services_Laboratory,Illumina:476589|UniProtKB_(protein):P01009#VAR_006983;GENEINFO=SERPINA1:5265;MC=SO:0001583|missense_variant;ORIGIN=1;RS=199687431;Pangolin=ENSG00000197249.14|3:0.0|-30:-0.0
chr14	94383067	315031	G	A	.	.	AF_ESP=0.00038;AF_EXAC=0.0006;AF_TGP=0.0008;ALLELEID=331161;CLNDN=Alpha-1-antitrypsin_deficiency|not_provided;CLNDISDB=MONDO:MONDO:0013282,MedGen:C0221757,OMIM:613490,Orphanet:ORPHA60,SNOMED_CT:30188007|MedGen:CN517202;CLNHGVS=NC_000014.9:g.94383067G>A;CLNREVSTAT=criteria_provided,_conflicting_interpretations;CLNSIG=Conflicting_interpretations_of_pathogenicity;CLNSIGCONF=Likely_benign(1),Uncertain_significance(2);CLNVC=single_nucleotide_variant;CLNVCSO=SO:0001483;CLNVI=Illumina_Clinical_Services_Laboratory,Illumina:588702;GENEINFO=SERPINA1:5265;MC=SO:0001819|synonymous_variant;ORIGIN=1;RS=150784949;Pangolin=ENSG00000197249.14|34:0.01|44:-0.0
chr14	94383123	555691	G	T	.	.	AF_ESP=8e-05;AF_EXAC=4e-05;ALLELEID=547945;CLNDN=Alpha-1-antitrypsin_deficiency;CLNDISDB=MONDO:MONDO:0013282,MedGen:C0221757,OMIM:613490,Orphanet:ORPHA60,SNOMED_CT:30188007;CLNHGVS=NC_000014.9:g.94383123G>T;CLNREVSTAT=criteria_provided,_single_submitter;CLNSIG=Uncertain_significance;CLNVC=single_nucleotide_variant;CLNVCSO=SO:0001483;GENEINFO=SERPINA1:5265;MC=SO:0001583|missense_variant;ORIGIN=0;RS=138070585;Pangolin=ENSG00000197249.14|15:0.0|4:-0.01
chr14	94383158	595762	G	A	.	.	AF_EXAC=1e-05;AF_TGP=0.0002;ALLELEID=586824;CLNDN=not_provided;CLNDISDB=MedGen:CN517202;CLNHGVS=NC_000014.9:g.94383158G>A;CLNREVSTAT=criteria_provided,_single_submitter;CLNSIG=Uncertain_significance;CLNVC=single_nucleotide_variant;CLNVCSO=SO:0001483;GENEINFO=SERPINA1:5265;MC=SO:0001583|missense_variant;ORIGIN=1;RS=190231439;Pangolin=ENSG00000197249.14|2:0.0|-31:-0.0
chr14	94383165	593828	C	T	.	.	AF_EXAC=2e-05;ALLELEID=584891;CLNDN=not_provided;CLNDISDB=MedGen:CN517202;CLNHGVS=NC_000014.9:g.94383165C>T;CLNREVSTAT=criteria_provided,_single_submitter;CLNSIG=Uncertain_significance;CLNVC=single_nucleotide_variant;CLNVCSO=SO:0001483;GENEINFO=SERPINA1:5265;MC=SO:0001583|missense_variant;ORIGIN=1;RS=766542592;Pangolin=ENSG00000197249.14|-3:0.01|32:-0.0
chr14	94383184	501540	C	T	.	.	ALLELEID=492964;CLNDN=not_provided;CLNDISDB=MedGen:CN517202;CLNHGVS=NC_000014.9:g.94383184C>T;CLNREVSTAT=criteria_provided,_single_submitter;CLNSIG=Uncertain_significance;CLNVC=single_nucleotide_variant;CLNVCSO=SO:0001483;GENEINFO=SERPINA1:5265;MC=SO:0001819|synonymous_variant;ORIGIN=1;RS=745679666;Pangolin=ENSG00000197249.14|-2:0.0|13:-0.0
chr14	94383187	501341	G	A	.	.	AF_ESP=0.00023;AF_EXAC=0.00012;AF_TGP=0.0012;ALLELEID=492765;CLNDN=Alpha-1-antitrypsin_deficiency|not_provided;CLNDISDB=MONDO:MONDO:0013282,MedGen:C0221757,OMIM:613490,Orphanet:ORPHA60,SNOMED_CT:30188007|MedGen:CN517202;CLNHGVS=NC_000014.9:g.94383187G>A;CLNREVSTAT=criteria_provided,_conflicting_interpretations;CLNSIG=Conflicting_interpretations_of_pathogenicity;CLNSIGCONF=Likely_benign(1),Uncertain_significance(1);CLNVC=single_nucleotide_variant;CLNVCSO=SO:0001483;GENEINFO=SERPINA1:5265;MC=SO:0001819|synonymous_variant;ORIGIN=1;RS=143920236;Pangolin=ENSG00000197249.14|-25:0.0|10:-0.0
chr14	94383195	288096	G	A	.	.	AF_ESP=0.00131;AF_EXAC=0.00071;AF_TGP=0.0002;ALLELEID=272333;CLNDN=Alpha-1-antitrypsin_deficiency|not_provided;CLNDISDB=MONDO:MONDO:0013282,MedGen:C0221757,OMIM:613490,Orphanet:ORPHA60,SNOMED_CT:30188007|MedGen:CN517202;CLNHGVS=NC_000014.9:g.94383195G>A;CLNREVSTAT=criteria_provided,_conflicting_interpretations;CLNSIG=Conflicting_interpretations_of_pathogenicity;CLNSIGCONF=Likely_benign(1),Uncertain_significance(2);CLNVC=single_nucleotide_variant;CLNVCSO=SO:0001483;CLNVI=Illumina_Clinical_Services_Laboratory,Illumina:145481;GENEINFO=SERPINA1:5265;MC=SO:0001819|synonymous_variant;ORIGIN=1;RS=147283849;Pangolin=ENSG00000197249.14|2:0.0|46:-0.0
chr14	94383197	594769	C	A	.	.	AF_EXAC=2e-05;ALLELEID=585831;CLNDN=not_provided;CLNDISDB=MedGen:CN517202;CLNHGVS=NC_000014.9:g.94383197C>A;CLNREVSTAT=criteria_provided,_single_submitter;CLNSIG=Uncertain_significance;CLNVC=single_nucleotide_variant;CLNVCSO=SO:0001483;GENEINFO=SERPINA1:5265;MC=SO:0001583|missense_variant;ORIGIN=1;RS=768352001;Pangolin=ENSG00000197249.14|44:0.01|0:-0.01
chr14	94383221	17970	G	A	.	.	AF_ESP=0.00023;AF_EXAC=7e-05;ALLELEID=33009;CLNDN=PI_Z(WREXHAM)|Alpha-1-antitrypsin_deficiency|not_provided;CLNDISDB=.|MONDO:MONDO:0013282,MedGen:C0221757,OMIM:613490,Orphanet:ORPHA60,SNOMED_CT:30188007|MedGen:CN517202;CLNHGVS=NC_000014.9:g.94383221G>A;CLNREVSTAT=criteria_provided,_multiple_submitters,_no_conflicts;CLNSIG=Uncertain_significance;CLNVC=single_nucleotide_variant;CLNVCSO=SO:0001483;CLNVI=OMIM_Allelic_Variant:107400.0032;GENEINFO=SERPINA1:5265;MC=SO:0001583|missense_variant;ORIGIN=1;RS=140814100;Pangolin=ENSG00000197249.14|-24:0.01|20:-0.01
chr14	94383232	315032	C	T	.	.	AF_ESP=8e-05;AF_EXAC=3e-05;AF_TGP=0.0002;ALLELEID=337992;CLNDN=Alpha-1-antitrypsin_deficiency|not_provided;CLNDISDB=MONDO:MONDO:0013282,MedGen:C0221757,OMIM:613490,Orphanet:ORPHA60,SNOMED_CT:30188007|MedGen:CN517202;CLNHGVS=NC_000014.9:g.94383232C>T;CLNREVSTAT=criteria_provided,_conflicting_interpretations;CLNSIG=Conflicting_interpretations_of_pathogenicity;CLNSIGCONF=Likely_benign(1),Uncertain_significance(1);CLNVC=single_nucleotide_variant;CLNVCSO=SO:0001483;CLNVI=Illumina_Clinical_Services_Laboratory,Illumina:263004;GENEINFO=SERPINA1:5265;MC=SO:0001819|synonymous_variant;ORIGIN=1;RS=200936638;Pangolin=ENSG00000197249.14|9:0.01|9:-0.01
chr14	94383241	498437	C	T	.	.	AF_ESP=0.00015;AF_EXAC=4e-05;ALLELEID=489861;CLNDN=not_provided;CLNDISDB=MedGen:CN517202;CLNHGVS=NC_000014.9:g.94383241C>T;CLNREVSTAT=criteria_provided,_single_submitter;CLNSIG=Uncertain_significance;CLNVC=single_nucleotide_variant;CLNVCSO=SO:0001483;GENEINFO=SERPINA1:5265;MC=SO:0001623|5_prime_UTR_variant;ORIGIN=1;RS=374417614;Pangolin=ENSG00000197249.14|-44:0.01|0:-0.03
chr14	94388562	315033	T	C	.	.	ALLELEID=331164;CLNDN=Alpha-1-antitrypsin_deficiency|not_provided;CLNDISDB=MONDO:MONDO:0013282,MedGen:C0221757,OMIM:613490,Orphanet:ORPHA60,SNOMED_CT:30188007|MedGen:CN517202;CLNHGVS=NC_000014.9:g.94388562T>C;CLNREVSTAT=criteria_provided,_multiple_submitters,_no_conflicts;CLNSIG=Uncertain_significance;CLNVC=single_nucleotide_variant;CLNVCSO=SO:0001483;CLNVI=Illumina_Clinical_Services_Laboratory,Illumina:465616;GENEINFO=SERPINA1:5265;MC=SO:0001623|5_prime_UTR_variant,SO:0001627|intron_variant;ORIGIN=1;RS=559054925;Pangolin=ENSG00000197249.14|5:0.01|-2:-0.17
chr14	94388565	315034	A	G	.	.	AF_TGP=0.01737;ALLELEID=339943;CLNDN=Alpha-1-antitrypsin_deficiency|not_specified;CLNDISDB=MONDO:MONDO:0013282,MedGen:C0221757,OMIM:613490,Orphanet:ORPHA60,SNOMED_CT:30188007|MedGen:CN169374;CLNHGVS=NC_000014.9:g.94388565A>G;CLNREVSTAT=criteria_provided,_conflicting_interpretations;CLNSIG=Conflicting_interpretations_of_pathogenicity;CLNSIGCONF=Benign(1),Uncertain_significance(1);CLNVC=single_nucleotide_variant;CLNVCSO=SO:0001483;CLNVI=Illumina_Clinical_Services_Laboratory,Illumina:61848;GENEINFO=SERPINA1:5265;MC=SO:0001623|5_prime_UTR_variant,SO:0001627|intron_variant;ORIGIN=1;RS=11558258;Pangolin=ENSG00000197249.14|-5:0.1|2:-0.0
chr14	94388652	315035	CG	C	.	.	ALLELEID=321865;CLNDN=Alpha-1-antitrypsin_deficiency;CLNDISDB=MONDO:MONDO:0013282,MedGen:C0221757,OMIM:613490,Orphanet:ORPHA60,SNOMED_CT:30188007;CLNHGVS=NC_000014.9:g.94388657del;CLNREVSTAT=criteria_provided,_single_submitter;CLNSIG=Uncertain_significance;CLNVC=Deletion;CLNVCSO=SO:0000159;CLNVI=Illumina_Clinical_Services_Laboratory,Illumina:763145;GENEINFO=SERPINA1:5265;MC=SO:0001623|5_prime_UTR_variant,SO:0001627|intron_variant;ORIGIN=1;RS=202122479;Pangolin=ENSG00000197249.14|-19:0.0|8:-0.05
chr14	94388698	315036	G	A	.	.	ALLELEID=337993;CLNDN=Alpha-1-antitrypsin_deficiency;CLNDISDB=MONDO:MONDO:0013282,MedGen:C0221757,OMIM:613490,Orphanet:ORPHA60,SNOMED_CT:30188007;CLNHGVS=NC_000014.9:g.94388698G>A;CLNREVSTAT=criteria_provided,_single_submitter;CLNSIG=Uncertain_significance;CLNVC=single_nucleotide_variant;CLNVCSO=SO:0001483;CLNVI=Illumina_Clinical_Services_Laboratory,Illumina:773807;GENEINFO=SERPINA1:5265;MC=SO:0001627|intron_variant;ORIGIN=1;RS=886050924;Pangolin=ENSG00000197249.14|-35:0.03|-16:-0.0
chr14	94388720	886741	T	C	.	.	ALLELEID=872988;CLNDN=Alpha-1-antitrypsin_deficiency;CLNDISDB=MONDO:MONDO:0013282,MedGen:C0221757,OMIM:613490,Orphanet:ORPHA60,SNOMED_CT:30188007;CLNHGVS=NC_000014.9:g.94388720T>C;CLNREVSTAT=criteria_provided,_single_submitter;CLNSIG=Uncertain_significance;CLNVC=single_nucleotide_variant;CLNVCSO=SO:0001483;CLNVI=Illumina_Clinical_Services_Laboratory,Illumina:932995;GENEINFO=SERPINA1:5265;MC=SO:0001627|intron_variant;ORIGIN=1;Pangolin=ENSG00000197249.14|-6:0.0|-38:-0.0
chr14	94388731	315037	G	A	.	.	ALLELEID=331168;CLNDN=Alpha-1-antitrypsin_deficiency;CLNDISDB=MONDO:MONDO:0013282,MedGen:C0221757,OMIM:613490,Orphanet:ORPHA60,SNOMED_CT:30188007;CLNHGVS=NC_000014.9:g.94388731G>A;CLNREVSTAT=criteria_provided,_single_submitter;CLNSIG=Uncertain_significance;CLNVC=single_nucleotide_variant;CLNVCSO=SO:0001483;CLNVI=Illumina_Clinical_Services_Laboratory,Illumina:105620;GENEINFO=SERPINA1:5265;MC=SO:0001627|intron_variant;ORIGIN=1;RS=756761971;Pangolin=ENSG00000197249.14|-17:0.0|-48:-0.0
chr14	94388743	315038	C	T	.	.	AF_TGP=0.00419;ALLELEID=339945;CLNDN=Alpha-1-antitrypsin_deficiency;CLNDISDB=MONDO:MONDO:0013282,MedGen:C0221757,OMIM:613490,Orphanet:ORPHA60,SNOMED_CT:30188007;CLNHGVS=NC_000014.9:g.94388743C>T;CLNREVSTAT=criteria_provided,_single_submitter;CLNSIG=Uncertain_significance;CLNVC=single_nucleotide_variant;CLNVCSO=SO:0001483;CLNVI=Illumina_Clinical_Services_Laboratory,Illumina:100688;GENEINFO=SERPINA1:5265;MC=SO:0001627|intron_variant;ORIGIN=1;RS=55961721;Pangolin=ENSG00000197249.14|47:0.0|-29:-0.0
chr14	94388745	315039	C	T	.	.	AF_TGP=0.0002;ALLELEID=339948;CLNDN=Alpha-1-antitrypsin_deficiency;CLNDISDB=MONDO:MONDO:0013282,MedGen:C0221757,OMIM:613490,Orphanet:ORPHA60,SNOMED_CT:30188007;CLNHGVS=NC_000014.9:g.94388745C>T;CLNREVSTAT=criteria_provided,_single_submitter;CLNSIG=Uncertain_significance;CLNVC=single_nucleotide_variant;CLNVCSO=SO:0001483;CLNVI=Illumina_Clinical_Services_Laboratory,Illumina:710024;GENEINFO=SERPINA1:5265;MC=SO:0001627|intron_variant;ORIGIN=1;RS=180723265;Pangolin=ENSG00000197249.14|-2:0.0|45:-0.0
chr14	94388746	315040	G	A	.	.	ALLELEID=331170;CLNDN=Alpha-1-antitrypsin_deficiency;CLNDISDB=MONDO:MONDO:0013282,MedGen:C0221757,OMIM:613490,Orphanet:ORPHA60,SNOMED_CT:30188007;CLNHGVS=NC_000014.9:g.94388746G>A;CLNREVSTAT=criteria_provided,_single_submitter;CLNSIG=Uncertain_significance;CLNVC=single_nucleotide_variant;CLNVCSO=SO:0001483;CLNVI=Illumina_Clinical_Services_Laboratory,Illumina:672465;GENEINFO=SERPINA1:5265;MC=SO:0001627|intron_variant;ORIGIN=1;RS=886050925;Pangolin=ENSG00000197249.14|2:0.0|44:-0.0
chr14	94388770	888005	C	G	.	.	ALLELEID=872989;CLNDN=Alpha-1-antitrypsin_deficiency;CLNDISDB=MONDO:MONDO:0013282,MedGen:C0221757,OMIM:613490,Orphanet:ORPHA60,SNOMED_CT:30188007;CLNHGVS=NC_000014.9:g.94388770C>G;CLNREVSTAT=criteria_provided,_single_submitter;CLNSIG=Uncertain_significance;CLNVC=single_nucleotide_variant;CLNVCSO=SO:0001483;CLNVI=Illumina_Clinical_Services_Laboratory,Illumina:601865;GENEINFO=SERPINA1:5265;MC=SO:0001627|intron_variant;ORIGIN=1;Pangolin=ENSG00000197249.14|31:0.01|49:-0.0
chr14	94614811	1049597	C	G	.	.	ALLELEID=1038303;CLNDN=not_provided;CLNDISDB=MedGen:CN517202;CLNHGVS=NC_000014.9:g.94614811C>G;CLNREVSTAT=no_assertion_criteria_provided;CLNSIG=Uncertain_significance;CLNVC=single_nucleotide_variant;CLNVCSO=SO:0001483;GENEINFO=SERPINA3:12;MC=SO:0001583|missense_variant;ORIGIN=0;Pangolin=ENSG00000273259.3|-7:0.0|-4:-0.0ENSG00000196136.18|-7:0.0|-4:-0.0
chr14	94619275	432469	C	A	.	.	ALLELEID=426081;CLNDN=not_provided;CLNDISDB=MedGen:CN517202;CLNHGVS=NC_000014.9:g.94619275C>A;CLNREVSTAT=criteria_provided,_single_submitter;CLNSIG=Uncertain_significance;CLNVC=single_nucleotide_variant;CLNVCSO=SO:0001483;GENEINFO=SERPINA3:12;MC=SO:0001583|missense_variant;ORIGIN=1;RS=140884476;Pangolin=ENSG00000273259.3|31:0.0|48:-0.01ENSG00000196136.18|31:0.0|48:-0.01
chr14	94619305	18050	C	G	.	.	AF_TGP=0.0012;ALLELEID=33089;CLNDN=ANTICHYMOTRYPSIN_BONN_1|not_provided;CLNDISDB=.|MedGen:CN517202;CLNHGVS=NC_000014.9:g.94619305C>G;CLNREVSTAT=criteria_provided,_single_submitter;CLNSIG=Uncertain_significance;CLNVC=single_nucleotide_variant;CLNVCSO=SO:0001483;CLNVI=OMIM_Allelic_Variant:107280.0004|UniProtKB_(protein):P01011#VAR_006976;GENEINFO=SERPINA3:12;MC=SO:0001583|missense_variant;ORIGIN=1;RS=17473;Pangolin=ENSG00000273259.3|1:0.47|18:-0.09ENSG00000196136.18|1:0.47|18:-0.09
chr14	94623782	18047	A	G	.	.	AF_EXAC=0.00088;AF_TGP=0.003;ALLELEID=33086;CLNDN=ANTICHYMOTRYPSIN_ISEHARA_1|Peripheral_arterial_occlusive_disease_1;CLNDISDB=.|MONDO:MONDO:0011726,MedGen:C1847493,OMIM:606787;CLNHGVS=NC_000014.9:g.94623782A>G;CLNREVSTAT=criteria_provided,_single_submitter;CLNSIG=Uncertain_significance;CLNVC=single_nucleotide_variant;CLNVCSO=SO:0001483;CLNVI=OMIM_Allelic_Variant:107280.0001;GENEINFO=SERPINA3:12;MC=SO:0001583|missense_variant;ORIGIN=1;RS=116929575;Pangolin=ENSG00000273259.3|-20:0.04|-9:-0.0ENSG00000196136.18|-20:0.04|-9:-0.0
chr14	94770005	807170	C	T	.	.	ALLELEID=797093;CLNDN=not_provided;CLNDISDB=MedGen:CN517202;CLNHGVS=NC_000014.9:g.94770005C>T;CLNREVSTAT=criteria_provided,_single_submitter;CLNSIG=Uncertain_significance;CLNVC=single_nucleotide_variant;CLNVCSO=SO:0001483;GENEINFO=GSC:145258;MC=SO:0001583|missense_variant;ORIGIN=1;RS=200899998;Pangolin=ENSG00000133937.4|-10:0.0|-1:-0.01
chr14	95086238	315043	A	G	.	.	ALLELEID=321871;CLNDN=DICER1-related_pleuropulmonary_blastoma_cancer_predisposition_syndrome;CLNDISDB=MONDO:MONDO:0017288,MedGen:C3839822,OMIM:601200,Orphanet:ORPHA284343;CLNHGVS=NC_000014.9:g.95086238A>G;CLNREVSTAT=criteria_provided,_single_submitter;CLNSIG=Uncertain_significance;CLNVC=single_nucleotide_variant;CLNVCSO=SO:0001483;CLNVI=Illumina_Clinical_Services_Laboratory,Illumina:486169;GENEINFO=DICER1:23405;MC=SO:0001624|3_prime_UTR_variant;ORIGIN=1;RS=886050926;Pangolin=ENSG00000100697.14|-41:0.0|-41:-0.0
chr14	95086257	888006	A	C	.	.	ALLELEID=872990;CLNDN=DICER1-related_pleuropulmonary_blastoma_cancer_predisposition_syndrome;CLNDISDB=MONDO:MONDO:0017288,MedGen:C3839822,OMIM:601200,Orphanet:ORPHA284343;CLNHGVS=NC_000014.9:g.95086257A>C;CLNREVSTAT=criteria_provided,_single_submitter;CLNSIG=Uncertain_significance;CLNVC=single_nucleotide_variant;CLNVCSO=SO:0001483;CLNVI=Illumina_Clinical_Services_Laboratory,Illumina:916106;GENEINFO=DICER1:23405;MC=SO:0001624|3_prime_UTR_variant;ORIGIN=1;Pangolin=ENSG00000100697.14|5:0.0|2:-0.0
chr14	95086370	888007	T	C	.	.	ALLELEID=872991;CLNDN=DICER1-related_pleuropulmonary_blastoma_cancer_predisposition_syndrome;CLNDISDB=MONDO:MONDO:0017288,MedGen:C3839822,OMIM:601200,Orphanet:ORPHA284343;CLNHGVS=NC_000014.9:g.95086370T>C;CLNREVSTAT=criteria_provided,_single_submitter;CLNSIG=Uncertain_significance;CLNVC=single_nucleotide_variant;CLNVCSO=SO:0001483;CLNVI=Illumina_Clinical_Services_Laboratory,Illumina:1404391;GENEINFO=DICER1:23405;MC=SO:0001624|3_prime_UTR_variant;ORIGIN=1;Pangolin=ENSG00000100697.14|9:0.0|-29:-0.0
chr14	95086462	888008	T	C	.	.	ALLELEID=872992;CLNDN=DICER1-related_pleuropulmonary_blastoma_cancer_predisposition_syndrome;CLNDISDB=MONDO:MONDO:0017288,MedGen:C3839822,OMIM:601200,Orphanet:ORPHA284343;CLNHGVS=NC_000014.9:g.95086462T>C;CLNREVSTAT=criteria_provided,_single_submitter;CLNSIG=Uncertain_significance;CLNVC=single_nucleotide_variant;CLNVCSO=SO:0001483;CLNVI=Illumina_Clinical_Services_Laboratory,Illumina:1370625;GENEINFO=DICER1:23405;MC=SO:0001624|3_prime_UTR_variant;ORIGIN=1;Pangolin=ENSG00000100697.14|40:0.01|29:-0.0
chr14	95086493	315045	C	T	.	.	ALLELEID=331176;CLNDN=DICER1-related_pleuropulmonary_blastoma_cancer_predisposition_syndrome;CLNDISDB=MONDO:MONDO:0017288,MedGen:C3839822,OMIM:601200,Orphanet:ORPHA284343;CLNHGVS=NC_000014.9:g.95086493C>T;CLNREVSTAT=criteria_provided,_single_submitter;CLNSIG=Uncertain_significance;CLNVC=single_nucleotide_variant;CLNVCSO=SO:0001483;CLNVI=Illumina_Clinical_Services_Laboratory,Illumina:610068;GENEINFO=DICER1:23405;MC=SO:0001624|3_prime_UTR_variant;ORIGIN=1;RS=886050927;Pangolin=ENSG00000100697.14|9:0.04|-24:-0.0
chr14	95086532	315046	G	T	.	.	AF_TGP=0.0002;ALLELEID=321877;CLNDN=DICER1-related_pleuropulmonary_blastoma_cancer_predisposition_syndrome;CLNDISDB=MONDO:MONDO:0017288,MedGen:C3839822,OMIM:601200,Orphanet:ORPHA284343;CLNHGVS=NC_000014.9:g.95086532G>T;CLNREVSTAT=criteria_provided,_single_submitter;CLNSIG=Uncertain_significance;CLNVC=single_nucleotide_variant;CLNVCSO=SO:0001483;CLNVI=Illumina_Clinical_Services_Laboratory,Illumina:145692;GENEINFO=DICER1:23405;MC=SO:0001624|3_prime_UTR_variant;ORIGIN=1;RS=532947960;Pangolin=ENSG00000100697.14|-30:0.01|-30:-0.01
chr14	95086682	315048	T	C	.	.	ALLELEID=331183;CLNDN=DICER1-related_pleuropulmonary_blastoma_cancer_predisposition_syndrome;CLNDISDB=MONDO:MONDO:0017288,MedGen:C3839822,OMIM:601200,Orphanet:ORPHA284343;CLNHGVS=NC_000014.9:g.95086682T>C;CLNREVSTAT=criteria_provided,_single_submitter;CLNSIG=Uncertain_significance;CLNVC=single_nucleotide_variant;CLNVCSO=SO:0001483;CLNVI=Illumina_Clinical_Services_Laboratory,Illumina:105833;GENEINFO=DICER1:23405;MC=SO:0001624|3_prime_UTR_variant;ORIGIN=1;RS=765598296;Pangolin=ENSG00000100697.14|0:0.0|-48:-0.0
chr14	95086919	884873	C	A	.	.	ALLELEID=872993;CLNDN=DICER1-related_pleuropulmonary_blastoma_cancer_predisposition_syndrome;CLNDISDB=MONDO:MONDO:0017288,MedGen:C3839822,OMIM:601200,Orphanet:ORPHA284343;CLNHGVS=NC_000014.9:g.95086919C>A;CLNREVSTAT=criteria_provided,_single_submitter;CLNSIG=Uncertain_significance;CLNVC=single_nucleotide_variant;CLNVCSO=SO:0001483;CLNVI=Illumina_Clinical_Services_Laboratory,Illumina:1343444;GENEINFO=DICER1:23405;MC=SO:0001624|3_prime_UTR_variant;ORIGIN=1;Pangolin=ENSG00000100697.14|32:0.0|-37:-0.0
chr14	95086920	884874	A	G	.	.	ALLELEID=872994;CLNDN=DICER1-related_pleuropulmonary_blastoma_cancer_predisposition_syndrome;CLNDISDB=MONDO:MONDO:0017288,MedGen:C3839822,OMIM:601200,Orphanet:ORPHA284343;CLNHGVS=NC_000014.9:g.95086920A>G;CLNREVSTAT=criteria_provided,_single_submitter;CLNSIG=Uncertain_significance;CLNVC=single_nucleotide_variant;CLNVCSO=SO:0001483;CLNVI=Illumina_Clinical_Services_Laboratory,Illumina:922416;GENEINFO=DICER1:23405;MC=SO:0001624|3_prime_UTR_variant;ORIGIN=1;Pangolin=ENSG00000100697.14|-38:0.0|-32:-0.0
chr14	95087084	884875	G	A	.	.	ALLELEID=872995;CLNDN=DICER1-related_pleuropulmonary_blastoma_cancer_predisposition_syndrome;CLNDISDB=MONDO:MONDO:0017288,MedGen:C3839822,OMIM:601200,Orphanet:ORPHA284343;CLNHGVS=NC_000014.9:g.95087084G>A;CLNREVSTAT=criteria_provided,_single_submitter;CLNSIG=Uncertain_significance;CLNVC=single_nucleotide_variant;CLNVCSO=SO:0001483;CLNVI=Illumina_Clinical_Services_Laboratory,Illumina:286810;GENEINFO=DICER1:23405;MC=SO:0001624|3_prime_UTR_variant;ORIGIN=1;Pangolin=ENSG00000100697.14|38:0.02|-16:-0.0
chr14	95087132	315051	G	A	.	.	ALLELEID=339958;CLNDN=DICER1-related_pleuropulmonary_blastoma_cancer_predisposition_syndrome;CLNDISDB=MONDO:MONDO:0017288,MedGen:C3839822,OMIM:601200,Orphanet:ORPHA284343;CLNHGVS=NC_000014.9:g.95087132G>A;CLNREVSTAT=criteria_provided,_single_submitter;CLNSIG=Uncertain_significance;CLNVC=single_nucleotide_variant;CLNVCSO=SO:0001483;CLNVI=Illumina_Clinical_Services_Laboratory,Illumina:750338;GENEINFO=DICER1:23405;MC=SO:0001624|3_prime_UTR_variant;ORIGIN=1;RS=751582046;Pangolin=ENSG00000100697.14|-10:0.03|34:-0.0
chr14	95087216	885800	G	T	.	.	ALLELEID=872996;CLNDN=DICER1-related_pleuropulmonary_blastoma_cancer_predisposition_syndrome;CLNDISDB=MONDO:MONDO:0017288,MedGen:C3839822,OMIM:601200,Orphanet:ORPHA284343;CLNHGVS=NC_000014.9:g.95087216G>T;CLNREVSTAT=criteria_provided,_single_submitter;CLNSIG=Uncertain_significance;CLNVC=single_nucleotide_variant;CLNVCSO=SO:0001483;CLNVI=Illumina_Clinical_Services_Laboratory,Illumina:899221;GENEINFO=DICER1:23405;MC=SO:0001624|3_prime_UTR_variant;ORIGIN=1;Pangolin=ENSG00000100697.14|13:0.02|9:-0.01
chr14	95087323	315056	C	T	.	.	ALLELEID=331186;CLNDN=DICER1-related_pleuropulmonary_blastoma_cancer_predisposition_syndrome;CLNDISDB=MONDO:MONDO:0017288,MedGen:C3839822,OMIM:601200,Orphanet:ORPHA284343;CLNHGVS=NC_000014.9:g.95087323C>T;CLNREVSTAT=criteria_provided,_single_submitter;CLNSIG=Uncertain_significance;CLNVC=single_nucleotide_variant;CLNVCSO=SO:0001483;CLNVI=Illumina_Clinical_Services_Laboratory,Illumina:481013;GENEINFO=DICER1:23405;MC=SO:0001624|3_prime_UTR_variant;ORIGIN=1;RS=886050928;Pangolin=ENSG00000100697.14|-6:0.0|-37:-0.0
chr14	95087459	315057	C	G	.	.	ALLELEID=331189;CLNDN=DICER1-related_pleuropulmonary_blastoma_cancer_predisposition_syndrome;CLNDISDB=MONDO:MONDO:0017288,MedGen:C3839822,OMIM:601200,Orphanet:ORPHA284343;CLNHGVS=NC_000014.9:g.95087459C>G;CLNREVSTAT=criteria_provided,_single_submitter;CLNSIG=Uncertain_significance;CLNVC=single_nucleotide_variant;CLNVCSO=SO:0001483;CLNVI=Illumina_Clinical_Services_Laboratory,Illumina:821903;GENEINFO=DICER1:23405;MC=SO:0001624|3_prime_UTR_variant;ORIGIN=1;RS=768690462;Pangolin=ENSG00000100697.14|-7:0.0|-14:-0.0
chr14	95087474	315058	T	C	.	.	ALLELEID=331194;CLNDN=DICER1-related_pleuropulmonary_blastoma_cancer_predisposition_syndrome;CLNDISDB=MONDO:MONDO:0017288,MedGen:C3839822,OMIM:601200,Orphanet:ORPHA284343;CLNHGVS=NC_000014.9:g.95087474T>C;CLNREVSTAT=criteria_provided,_single_submitter;CLNSIG=Uncertain_significance;CLNVC=single_nucleotide_variant;CLNVCSO=SO:0001483;CLNVI=Illumina_Clinical_Services_Laboratory,Illumina:135584;GENEINFO=DICER1:23405;MC=SO:0001624|3_prime_UTR_variant;ORIGIN=1;RS=886050929;Pangolin=ENSG00000100697.14|-29:0.0|-29:-0.0
chr14	95087533	315059	AC	A	.	.	ALLELEID=339961;CLNDN=Pleuropulmonary_blastoma;CLNDISDB=Human_Phenotype_Ontology:HP:0100528,MONDO:MONDO:0011014,MedGen:C1266144,Orphanet:ORPHA64742;CLNHGVS=NC_000014.9:g.95087535del;CLNREVSTAT=criteria_provided,_single_submitter;CLNSIG=Uncertain_significance;CLNVC=Deletion;CLNVCSO=SO:0000159;CLNVI=Illumina_Clinical_Services_Laboratory,Illumina:806342;GENEINFO=DICER1:23405;MC=SO:0001624|3_prime_UTR_variant;ORIGIN=1;RS=537009606;Pangolin=ENSG00000100697.14|45:0.0|5:-0.0
chr14	95087618	886806	T	A	.	.	ALLELEID=872997;CLNDN=DICER1-related_pleuropulmonary_blastoma_cancer_predisposition_syndrome;CLNDISDB=MONDO:MONDO:0017288,MedGen:C3839822,OMIM:601200,Orphanet:ORPHA284343;CLNHGVS=NC_000014.9:g.95087618T>A;CLNREVSTAT=criteria_provided,_single_submitter;CLNSIG=Uncertain_significance;CLNVC=single_nucleotide_variant;CLNVCSO=SO:0001483;CLNVI=Illumina_Clinical_Services_Laboratory,Illumina:940777;GENEINFO=DICER1:23405;MC=SO:0001624|3_prime_UTR_variant;ORIGIN=1;Pangolin=ENSG00000100697.14|-6:0.15|49:-0.0
chr14	95087672	315060	G	A	.	.	ALLELEID=339963;CLNDN=DICER1-related_pleuropulmonary_blastoma_cancer_predisposition_syndrome;CLNDISDB=MONDO:MONDO:0017288,MedGen:C3839822,OMIM:601200,Orphanet:ORPHA284343;CLNHGVS=NC_000014.9:g.95087672G>A;CLNREVSTAT=criteria_provided,_single_submitter;CLNSIG=Uncertain_significance;CLNVC=single_nucleotide_variant;CLNVCSO=SO:0001483;CLNVI=Illumina_Clinical_Services_Laboratory,Illumina:695861;GENEINFO=DICER1:23405;MC=SO:0001624|3_prime_UTR_variant;ORIGIN=1;RS=886050930;Pangolin=ENSG00000100697.14|37:0.0|-5:-0.0
chr14	95087687	315061	A	G	.	.	ALLELEID=321881;CLNDN=DICER1-related_pleuropulmonary_blastoma_cancer_predisposition_syndrome;CLNDISDB=MONDO:MONDO:0017288,MedGen:C3839822,OMIM:601200,Orphanet:ORPHA284343;CLNHGVS=NC_000014.9:g.95087687A>G;CLNREVSTAT=criteria_provided,_single_submitter;CLNSIG=Uncertain_significance;CLNVC=single_nucleotide_variant;CLNVCSO=SO:0001483;CLNVI=Illumina_Clinical_Services_Laboratory,Illumina:157618;GENEINFO=DICER1:23405;MC=SO:0001624|3_prime_UTR_variant;ORIGIN=1;RS=771539516;Pangolin=ENSG00000100697.14|29:0.0|46:-0.0
chr14	95088088	315064	T	C	.	.	ALLELEID=338012;CLNDN=DICER1-related_pleuropulmonary_blastoma_cancer_predisposition_syndrome;CLNDISDB=MONDO:MONDO:0017288,MedGen:C3839822,OMIM:601200,Orphanet:ORPHA284343;CLNHGVS=NC_000014.9:g.95088088T>C;CLNREVSTAT=criteria_provided,_single_submitter;CLNSIG=Uncertain_significance;CLNVC=single_nucleotide_variant;CLNVCSO=SO:0001483;CLNVI=Illumina_Clinical_Services_Laboratory,Illumina:786106;GENEINFO=DICER1:23405;MC=SO:0001624|3_prime_UTR_variant;ORIGIN=1;RS=886050931;Pangolin=ENSG00000100697.14|-1:0.0|-42:-0.0
chr14	95088314	888086	G	A	.	.	ALLELEID=872999;CLNDN=DICER1-related_pleuropulmonary_blastoma_cancer_predisposition_syndrome;CLNDISDB=MONDO:MONDO:0017288,MedGen:C3839822,OMIM:601200,Orphanet:ORPHA284343;CLNHGVS=NC_000014.9:g.95088314G>A;CLNREVSTAT=criteria_provided,_single_submitter;CLNSIG=Uncertain_significance;CLNVC=single_nucleotide_variant;CLNVCSO=SO:0001483;CLNVI=Illumina_Clinical_Services_Laboratory,Illumina:727686;GENEINFO=DICER1:23405;MC=SO:0001624|3_prime_UTR_variant;ORIGIN=1;Pangolin=ENSG00000100697.14|-47:0.0|-3:-0.0
chr14	95088329	315069	T	C	.	.	AF_TGP=0.0002;ALLELEID=321883;CLNDN=DICER1-related_pleuropulmonary_blastoma_cancer_predisposition_syndrome;CLNDISDB=MONDO:MONDO:0017288,MedGen:C3839822,OMIM:601200,Orphanet:ORPHA284343;CLNHGVS=NC_000014.9:g.95088329T>C;CLNREVSTAT=criteria_provided,_single_submitter;CLNSIG=Uncertain_significance;CLNVC=single_nucleotide_variant;CLNVCSO=SO:0001483;CLNVI=Illumina_Clinical_Services_Laboratory,Illumina:635181;GENEINFO=DICER1:23405;MC=SO:0001624|3_prime_UTR_variant;ORIGIN=1;RS=192718122;Pangolin=ENSG00000100697.14|1:0.0|-18:-0.0
chr14	95088367	888087	G	T	.	.	ALLELEID=873000;CLNDN=DICER1-related_pleuropulmonary_blastoma_cancer_predisposition_syndrome;CLNDISDB=MONDO:MONDO:0017288,MedGen:C3839822,OMIM:601200,Orphanet:ORPHA284343;CLNHGVS=NC_000014.9:g.95088367G>T;CLNREVSTAT=criteria_provided,_single_submitter;CLNSIG=Uncertain_significance;CLNVC=single_nucleotide_variant;CLNVCSO=SO:0001483;CLNVI=Illumina_Clinical_Services_Laboratory,Illumina:1367665;GENEINFO=DICER1:23405;MC=SO:0001624|3_prime_UTR_variant;ORIGIN=1;Pangolin=ENSG00000100697.14|-2:0.0|-5:-0.0
chr14	95088651	315072	G	A	.	.	ALLELEID=331207;CLNDN=DICER1-related_pleuropulmonary_blastoma_cancer_predisposition_syndrome;CLNDISDB=MONDO:MONDO:0017288,MedGen:C3839822,OMIM:601200,Orphanet:ORPHA284343;CLNHGVS=NC_000014.9:g.95088651G>A;CLNREVSTAT=criteria_provided,_single_submitter;CLNSIG=Uncertain_significance;CLNVC=single_nucleotide_variant;CLNVCSO=SO:0001483;CLNVI=Illumina_Clinical_Services_Laboratory,Illumina:786829;GENEINFO=DICER1:23405;MC=SO:0001624|3_prime_UTR_variant;ORIGIN=1;RS=886050932;Pangolin=ENSG00000100697.14|42:0.0|-19:-0.0
chr14	95088664	888088	G	T	.	.	ALLELEID=873001;CLNDN=DICER1-related_pleuropulmonary_blastoma_cancer_predisposition_syndrome;CLNDISDB=MONDO:MONDO:0017288,MedGen:C3839822,OMIM:601200,Orphanet:ORPHA284343;CLNHGVS=NC_000014.9:g.95088664G>T;CLNREVSTAT=criteria_provided,_single_submitter;CLNSIG=Uncertain_significance;CLNVC=single_nucleotide_variant;CLNVCSO=SO:0001483;CLNVI=Illumina_Clinical_Services_Laboratory,Illumina:638488;GENEINFO=DICER1:23405;MC=SO:0001624|3_prime_UTR_variant;ORIGIN=1;Pangolin=ENSG00000100697.14|29:0.0|-32:-0.0
chr14	95088673	315073	T	G	.	.	ALLELEID=321889;CLNDN=DICER1-related_pleuropulmonary_blastoma_cancer_predisposition_syndrome;CLNDISDB=MONDO:MONDO:0017288,MedGen:C3839822,OMIM:601200,Orphanet:ORPHA284343;CLNHGVS=NC_000014.9:g.95088673T>G;CLNREVSTAT=criteria_provided,_single_submitter;CLNSIG=Uncertain_significance;CLNVC=single_nucleotide_variant;CLNVCSO=SO:0001483;CLNVI=Illumina_Clinical_Services_Laboratory,Illumina:763147;GENEINFO=DICER1:23405;MC=SO:0001624|3_prime_UTR_variant;ORIGIN=1;RS=886050933;Pangolin=ENSG00000100697.14|-41:0.0|48:-0.0
chr14	95088675	884953	A	G	.	.	ALLELEID=873002;CLNDN=DICER1-related_pleuropulmonary_blastoma_cancer_predisposition_syndrome;CLNDISDB=MONDO:MONDO:0017288,MedGen:C3839822,OMIM:601200,Orphanet:ORPHA284343;CLNHGVS=NC_000014.9:g.95088675A>G;CLNREVSTAT=criteria_provided,_single_submitter;CLNSIG=Uncertain_significance;CLNVC=single_nucleotide_variant;CLNVCSO=SO:0001483;CLNVI=Illumina_Clinical_Services_Laboratory,Illumina:1668426;GENEINFO=DICER1:23405;MC=SO:0001624|3_prime_UTR_variant;ORIGIN=1;Pangolin=ENSG00000100697.14|-43:0.0|46:-0.0
chr14	95088927	884954	T	C	.	.	ALLELEID=873003;CLNDN=DICER1-related_pleuropulmonary_blastoma_cancer_predisposition_syndrome;CLNDISDB=MONDO:MONDO:0017288,MedGen:C3839822,OMIM:601200,Orphanet:ORPHA284343;CLNHGVS=NC_000014.9:g.95088927T>C;CLNREVSTAT=criteria_provided,_single_submitter;CLNSIG=Uncertain_significance;CLNVC=single_nucleotide_variant;CLNVCSO=SO:0001483;CLNVI=Illumina_Clinical_Services_Laboratory,Illumina:908471;GENEINFO=DICER1:23405;MC=SO:0001624|3_prime_UTR_variant;ORIGIN=1;Pangolin=ENSG00000100697.14|4:0.01|-34:-0.02
chr14	95088992	884956	G	A	.	.	ALLELEID=873005;CLNDN=DICER1-related_pleuropulmonary_blastoma_cancer_predisposition_syndrome;CLNDISDB=MONDO:MONDO:0017288,MedGen:C3839822,OMIM:601200,Orphanet:ORPHA284343;CLNHGVS=NC_000014.9:g.95088992G>A;CLNREVSTAT=criteria_provided,_single_submitter;CLNSIG=Uncertain_significance;CLNVC=single_nucleotide_variant;CLNVCSO=SO:0001483;CLNVI=Illumina_Clinical_Services_Laboratory,Illumina:616097;GENEINFO=DICER1:23405;MC=SO:0001624|3_prime_UTR_variant;ORIGIN=1;Pangolin=ENSG00000100697.14|16:0.0|16:-0.01
chr14	95089048	315077	G	GA	.	.	ALLELEID=338032;CLNDN=Pleuropulmonary_blastoma;CLNDISDB=Human_Phenotype_Ontology:HP:0100528,MONDO:MONDO:0011014,MedGen:C1266144,Orphanet:ORPHA64742;CLNHGVS=NC_000014.9:g.95089048_95089049insA;CLNREVSTAT=criteria_provided,_single_submitter;CLNSIG=Uncertain_significance;CLNVC=Insertion;CLNVCSO=SO:0000667;CLNVI=Illumina_Clinical_Services_Laboratory,Illumina:632241;GENEINFO=DICER1:23405;MC=SO:0001624|3_prime_UTR_variant;ORIGIN=1;RS=886050934;Pangolin=ENSG00000100697.14|-40:0.01|-29:-0.0
chr14	95089049	315079	CA	C	.	.	ALLELEID=331209;CLNDN=Pleuropulmonary_blastoma;CLNDISDB=Human_Phenotype_Ontology:HP:0100528,MONDO:MONDO:0011014,MedGen:C1266144,Orphanet:ORPHA64742;CLNHGVS=NC_000014.9:g.95089062del;CLNREVSTAT=criteria_provided,_single_submitter;CLNSIG=Uncertain_significance;CLNVC=Deletion;CLNVCSO=SO:0000159;CLNVI=Illumina_Clinical_Services_Laboratory,Illumina:624646;GENEINFO=DICER1:23405;MC=SO:0001624|3_prime_UTR_variant;ORIGIN=1;RS=35463377;Pangolin=ENSG00000100697.14|-41:0.0|-41:-0.01
chr14	95089101	315081	CAG	C	.	.	ALLELEID=339965;CLNDN=Pleuropulmonary_blastoma;CLNDISDB=Human_Phenotype_Ontology:HP:0100528,MONDO:MONDO:0011014,MedGen:C1266144,Orphanet:ORPHA64742;CLNHGVS=NC_000014.9:g.95089102_95089103del;CLNREVSTAT=criteria_provided,_single_submitter;CLNSIG=Uncertain_significance;CLNVC=Deletion;CLNVCSO=SO:0000159;CLNVI=Illumina_Clinical_Services_Laboratory,Illumina:618442;GENEINFO=DICER1:23405;MC=SO:0001624|3_prime_UTR_variant;ORIGIN=1;RS=756671135;Pangolin=ENSG00000100697.14|38:0.0|37:-0.0
chr14	95089299	315082	G	A	.	.	AF_TGP=0.0002;ALLELEID=338036;CLNDN=DICER1-related_pleuropulmonary_blastoma_cancer_predisposition_syndrome;CLNDISDB=MONDO:MONDO:0017288,MedGen:C3839822,OMIM:601200,Orphanet:ORPHA284343;CLNHGVS=NC_000014.9:g.95089299G>A;CLNREVSTAT=criteria_provided,_single_submitter;CLNSIG=Uncertain_significance;CLNVC=single_nucleotide_variant;CLNVCSO=SO:0001483;CLNVI=Illumina_Clinical_Services_Laboratory,Illumina:828899;GENEINFO=DICER1:23405;MC=SO:0001624|3_prime_UTR_variant;ORIGIN=1;RS=559333909;Pangolin=ENSG00000100697.14|6:0.0|-37:-0.0
chr14	95089450	315083	T	C	.	.	ALLELEID=338037;CLNDN=DICER1-related_pleuropulmonary_blastoma_cancer_predisposition_syndrome;CLNDISDB=MONDO:MONDO:0017288,MedGen:C3839822,OMIM:601200,Orphanet:ORPHA284343;CLNHGVS=NC_000014.9:g.95089450T>C;CLNREVSTAT=criteria_provided,_single_submitter;CLNSIG=Uncertain_significance;CLNVC=single_nucleotide_variant;CLNVCSO=SO:0001483;CLNVI=Illumina_Clinical_Services_Laboratory,Illumina:103349;GENEINFO=DICER1:23405;MC=SO:0001624|3_prime_UTR_variant;ORIGIN=1;RS=886050936;Pangolin=ENSG00000100697.14|-47:0.0|-41:-0.0
chr14	95089453	885867	A	C	.	.	ALLELEID=873007;CLNDN=DICER1-related_pleuropulmonary_blastoma_cancer_predisposition_syndrome;CLNDISDB=MONDO:MONDO:0017288,MedGen:C3839822,OMIM:601200,Orphanet:ORPHA284343;CLNHGVS=NC_000014.9:g.95089453A>C;CLNREVSTAT=criteria_provided,_single_submitter;CLNSIG=Uncertain_significance;CLNVC=single_nucleotide_variant;CLNVCSO=SO:0001483;CLNVI=Illumina_Clinical_Services_Laboratory,Illumina:942399;GENEINFO=DICER1:23405;MC=SO:0001624|3_prime_UTR_variant;ORIGIN=1;Pangolin=ENSG00000100697.14|-50:0.0|-44:-0.0
chr14	95089458	885868	G	A	.	.	ALLELEID=873008;CLNDN=DICER1-related_pleuropulmonary_blastoma_cancer_predisposition_syndrome;CLNDISDB=MONDO:MONDO:0017288,MedGen:C3839822,OMIM:601200,Orphanet:ORPHA284343;CLNHGVS=NC_000014.9:g.95089458G>A;CLNREVSTAT=criteria_provided,_single_submitter;CLNSIG=Uncertain_significance;CLNVC=single_nucleotide_variant;CLNVCSO=SO:0001483;CLNVI=Illumina_Clinical_Services_Laboratory,Illumina:1414293;GENEINFO=DICER1:23405;MC=SO:0001624|3_prime_UTR_variant;ORIGIN=1;Pangolin=ENSG00000100697.14|29:0.0|-49:-0.0
chr14	95089466	315084	T	C	.	.	AF_TGP=0.0002;ALLELEID=339966;CLNDN=DICER1-related_pleuropulmonary_blastoma_cancer_predisposition_syndrome;CLNDISDB=MONDO:MONDO:0017288,MedGen:C3839822,OMIM:601200,Orphanet:ORPHA284343;CLNHGVS=NC_000014.9:g.95089466T>C;CLNREVSTAT=criteria_provided,_single_submitter;CLNSIG=Uncertain_significance;CLNVC=single_nucleotide_variant;CLNVCSO=SO:0001483;CLNVI=Illumina_Clinical_Services_Laboratory,Illumina:481139;GENEINFO=DICER1:23405;MC=SO:0001624|3_prime_UTR_variant;ORIGIN=1;RS=189661484;Pangolin=ENSG00000100697.14|1:0.0|6:-0.0
chr14	95089501	315085	G	C	.	.	ALLELEID=331217;CLNDN=DICER1-related_pleuropulmonary_blastoma_cancer_predisposition_syndrome;CLNDISDB=MONDO:MONDO:0017288,MedGen:C3839822,OMIM:601200,Orphanet:ORPHA284343;CLNHGVS=NC_000014.9:g.95089501G>C;CLNREVSTAT=criteria_provided,_single_submitter;CLNSIG=Uncertain_significance;CLNVC=single_nucleotide_variant;CLNVCSO=SO:0001483;CLNVI=Illumina_Clinical_Services_Laboratory,Illumina:92995;GENEINFO=DICER1:23405;MC=SO:0001624|3_prime_UTR_variant;ORIGIN=1;RS=571363127;Pangolin=ENSG00000100697.14|9:0.0|-29:-0.0
chr14	95089517	315086	G	A	.	.	AF_TGP=0.0002;ALLELEID=339967;CLNDN=DICER1-related_pleuropulmonary_blastoma_cancer_predisposition_syndrome;CLNDISDB=MONDO:MONDO:0017288,MedGen:C3839822,OMIM:601200,Orphanet:ORPHA284343;CLNHGVS=NC_000014.9:g.95089517G>A;CLNREVSTAT=criteria_provided,_single_submitter;CLNSIG=Uncertain_significance;CLNVC=single_nucleotide_variant;CLNVCSO=SO:0001483;CLNVI=Illumina_Clinical_Services_Laboratory,Illumina:685841;GENEINFO=DICER1:23405;MC=SO:0001624|3_prime_UTR_variant;ORIGIN=1;RS=562287090;Pangolin=ENSG00000100697.14|43:0.0|-45:-0.0
chr14	95089597	886860	A	C	.	.	ALLELEID=873010;CLNDN=DICER1-related_pleuropulmonary_blastoma_cancer_predisposition_syndrome;CLNDISDB=MONDO:MONDO:0017288,MedGen:C3839822,OMIM:601200,Orphanet:ORPHA284343;CLNHGVS=NC_000014.9:g.95089597A>C;CLNREVSTAT=criteria_provided,_single_submitter;CLNSIG=Uncertain_significance;CLNVC=single_nucleotide_variant;CLNVCSO=SO:0001483;CLNVI=Illumina_Clinical_Services_Laboratory,Illumina:900274;GENEINFO=DICER1:23405;MC=SO:0001624|3_prime_UTR_variant;ORIGIN=1;Pangolin=ENSG00000100697.14|-37:0.0|-37:-0.0
chr14	95089607	315088	T	G	.	.	ALLELEID=339971;CLNDN=DICER1-related_pleuropulmonary_blastoma_cancer_predisposition_syndrome;CLNDISDB=MONDO:MONDO:0017288,MedGen:C3839822,OMIM:601200,Orphanet:ORPHA284343;CLNHGVS=NC_000014.9:g.95089607T>G;CLNREVSTAT=criteria_provided,_single_submitter;CLNSIG=Uncertain_significance;CLNVC=single_nucleotide_variant;CLNVCSO=SO:0001483;CLNVI=Illumina_Clinical_Services_Laboratory,Illumina:14455;GENEINFO=DICER1:23405;MC=SO:0001624|3_prime_UTR_variant;ORIGIN=1;RS=750494177;Pangolin=ENSG00000100697.14|-47:0.0|-48:-0.0
chr14	95089692	315090	C	T	.	.	ALLELEID=331221;CLNDN=DICER1-related_pleuropulmonary_blastoma_cancer_predisposition_syndrome;CLNDISDB=MONDO:MONDO:0017288,MedGen:C3839822,OMIM:601200,Orphanet:ORPHA284343;CLNHGVS=NC_000014.9:g.95089692C>T;CLNREVSTAT=criteria_provided,_single_submitter;CLNSIG=Uncertain_significance;CLNVC=single_nucleotide_variant;CLNVCSO=SO:0001483;CLNVI=Illumina_Clinical_Services_Laboratory,Illumina:618444;GENEINFO=DICER1:23405;MC=SO:0001624|3_prime_UTR_variant;ORIGIN=1;RS=886050937;Pangolin=ENSG00000100697.14|22:0.0|-1:-0.0
chr14	95089698	886861	T	C	.	.	ALLELEID=873011;CLNDN=DICER1-related_pleuropulmonary_blastoma_cancer_predisposition_syndrome;CLNDISDB=MONDO:MONDO:0017288,MedGen:C3839822,OMIM:601200,Orphanet:ORPHA284343;CLNHGVS=NC_000014.9:g.95089698T>C;CLNREVSTAT=criteria_provided,_single_submitter;CLNSIG=Uncertain_significance;CLNVC=single_nucleotide_variant;CLNVCSO=SO:0001483;CLNVI=Illumina_Clinical_Services_Laboratory,Illumina:1385109;GENEINFO=DICER1:23405;MC=SO:0001624|3_prime_UTR_variant;ORIGIN=1;Pangolin=ENSG00000100697.14|14:0.0|-7:-0.0
chr14	95089744	315091	C	T	.	.	ALLELEID=321911;CLNDN=DICER1-related_pleuropulmonary_blastoma_cancer_predisposition_syndrome;CLNDISDB=MONDO:MONDO:0017288,MedGen:C3839822,OMIM:601200,Orphanet:ORPHA284343;CLNHGVS=NC_000014.9:g.95089744C>T;CLNREVSTAT=criteria_provided,_single_submitter;CLNSIG=Uncertain_significance;CLNVC=single_nucleotide_variant;CLNVCSO=SO:0001483;CLNVI=Illumina_Clinical_Services_Laboratory,Illumina:468133;GENEINFO=DICER1:23405;MC=SO:0001624|3_prime_UTR_variant;ORIGIN=1;RS=886050938;Pangolin=ENSG00000100697.14|-37:0.0|2:-0.0
chr14	95089973	315092	A	G	.	.	ALLELEID=338043;CLNDN=DICER1-related_pleuropulmonary_blastoma_cancer_predisposition_syndrome;CLNDISDB=MONDO:MONDO:0017288,MedGen:C3839822,OMIM:601200,Orphanet:ORPHA284343;CLNHGVS=NC_000014.9:g.95089973A>G;CLNREVSTAT=criteria_provided,_single_submitter;CLNSIG=Uncertain_significance;CLNVC=single_nucleotide_variant;CLNVCSO=SO:0001483;CLNVI=Illumina_Clinical_Services_Laboratory,Illumina:800195;GENEINFO=DICER1:23405;MC=SO:0001624|3_prime_UTR_variant;ORIGIN=1;RS=886050939;Pangolin=ENSG00000100697.14|-7:0.0|36:-0.0
chr14	95089981	315093	G	A	.	.	ALLELEID=331222;CLNDN=DICER1-related_pleuropulmonary_blastoma_cancer_predisposition_syndrome;CLNDISDB=MONDO:MONDO:0017288,MedGen:C3839822,OMIM:601200,Orphanet:ORPHA284343;CLNHGVS=NC_000014.9:g.95089981G>A;CLNREVSTAT=criteria_provided,_single_submitter;CLNSIG=Uncertain_significance;CLNVC=single_nucleotide_variant;CLNVCSO=SO:0001483;CLNVI=Illumina_Clinical_Services_Laboratory,Illumina:714271;GENEINFO=DICER1:23405;MC=SO:0001624|3_prime_UTR_variant;ORIGIN=1;RS=779080081;Pangolin=ENSG00000100697.14|-16:0.0|-15:-0.0
chr14	95090001	888139	T	A	.	.	ALLELEID=873013;CLNDN=DICER1-related_pleuropulmonary_blastoma_cancer_predisposition_syndrome;CLNDISDB=MONDO:MONDO:0017288,MedGen:C3839822,OMIM:601200,Orphanet:ORPHA284343;CLNHGVS=NC_000014.9:g.95090001T>A;CLNREVSTAT=criteria_provided,_single_submitter;CLNSIG=Uncertain_significance;CLNVC=single_nucleotide_variant;CLNVCSO=SO:0001483;CLNVI=Illumina_Clinical_Services_Laboratory,Illumina:675060;GENEINFO=DICER1:23405;MC=SO:0001624|3_prime_UTR_variant;ORIGIN=1;Pangolin=ENSG00000100697.14|24:0.0|-35:-0.0
chr14	95090130	888141	G	A	.	.	ALLELEID=873015;CLNDN=DICER1-related_pleuropulmonary_blastoma_cancer_predisposition_syndrome;CLNDISDB=MONDO:MONDO:0017288,MedGen:C3839822,OMIM:601200,Orphanet:ORPHA284343;CLNHGVS=NC_000014.9:g.95090130G>A;CLNREVSTAT=criteria_provided,_single_submitter;CLNSIG=Uncertain_significance;CLNVC=single_nucleotide_variant;CLNVCSO=SO:0001483;CLNVI=Illumina_Clinical_Services_Laboratory,Illumina:89889;GENEINFO=DICER1:23405;MC=SO:0001624|3_prime_UTR_variant;ORIGIN=1;Pangolin=ENSG00000100697.14|-6:0.0|38:-0.0
chr14	95090163	885018	C	T	.	.	ALLELEID=873016;CLNDN=DICER1-related_pleuropulmonary_blastoma_cancer_predisposition_syndrome;CLNDISDB=MONDO:MONDO:0017288,MedGen:C3839822,OMIM:601200,Orphanet:ORPHA284343;CLNHGVS=NC_000014.9:g.95090163C>T;CLNREVSTAT=criteria_provided,_single_submitter;CLNSIG=Uncertain_significance;CLNVC=single_nucleotide_variant;CLNVCSO=SO:0001483;CLNVI=Illumina_Clinical_Services_Laboratory,Illumina:1413953;GENEINFO=DICER1:23405;MC=SO:0001624|3_prime_UTR_variant;ORIGIN=1;Pangolin=ENSG00000100697.14|5:0.0|-5:-0.0
chr14	95090171	315096	CA	C	.	.	ALLELEID=331225;CLNDN=Pleuropulmonary_blastoma;CLNDISDB=Human_Phenotype_Ontology:HP:0100528,MONDO:MONDO:0011014,MedGen:C1266144,Orphanet:ORPHA64742;CLNHGVS=NC_000014.9:g.95090184del;CLNREVSTAT=criteria_provided,_single_submitter;CLNSIG=Uncertain_significance;CLNVC=Deletion;CLNVCSO=SO:0000159;CLNVI=Illumina_Clinical_Services_Laboratory,Illumina:559925;GENEINFO=DICER1:23405;MC=SO:0001624|3_prime_UTR_variant;ORIGIN=1;RS=35649919;Pangolin=ENSG00000100697.14|-3:0.0|-3:-0.0
chr14	95090184	885019	A	C	.	.	ALLELEID=873017;CLNDN=DICER1-related_pleuropulmonary_blastoma_cancer_predisposition_syndrome;CLNDISDB=MONDO:MONDO:0017288,MedGen:C3839822,OMIM:601200,Orphanet:ORPHA284343;CLNHGVS=NC_000014.9:g.95090184A>C;CLNREVSTAT=criteria_provided,_single_submitter;CLNSIG=Uncertain_significance;CLNVC=single_nucleotide_variant;CLNVCSO=SO:0001483;CLNVI=Illumina_Clinical_Services_Laboratory,Illumina:847563;GENEINFO=DICER1:23405;MC=SO:0001624|3_prime_UTR_variant;ORIGIN=1;Pangolin=ENSG00000100697.14|1:0.0|-16:-0.0
chr14	95090193	885020	G	A	.	.	ALLELEID=873018;CLNDN=DICER1-related_pleuropulmonary_blastoma_cancer_predisposition_syndrome;CLNDISDB=MONDO:MONDO:0017288,MedGen:C3839822,OMIM:601200,Orphanet:ORPHA284343;CLNHGVS=NC_000014.9:g.95090193G>A;CLNREVSTAT=criteria_provided,_single_submitter;CLNSIG=Uncertain_significance;CLNVC=single_nucleotide_variant;CLNVCSO=SO:0001483;CLNVI=Illumina_Clinical_Services_Laboratory,Illumina:1392383;GENEINFO=DICER1:23405;MC=SO:0001624|3_prime_UTR_variant;ORIGIN=1;Pangolin=ENSG00000100697.14|2:0.0|-2:-0.0
chr14	95090323	885021	T	G	.	.	ALLELEID=873019;CLNDN=DICER1-related_pleuropulmonary_blastoma_cancer_predisposition_syndrome;CLNDISDB=MONDO:MONDO:0017288,MedGen:C3839822,OMIM:601200,Orphanet:ORPHA284343;CLNHGVS=NC_000014.9:g.95090323T>G;CLNREVSTAT=criteria_provided,_single_submitter;CLNSIG=Uncertain_significance;CLNVC=single_nucleotide_variant;CLNVCSO=SO:0001483;CLNVI=Illumina_Clinical_Services_Laboratory,Illumina:1373076;GENEINFO=DICER1:23405;MC=SO:0001624|3_prime_UTR_variant;ORIGIN=1;Pangolin=ENSG00000100697.14|10:0.0|-21:-0.0
chr14	95090441	885022	A	G	.	.	ALLELEID=873020;CLNDN=DICER1-related_pleuropulmonary_blastoma_cancer_predisposition_syndrome;CLNDISDB=MONDO:MONDO:0017288,MedGen:C3839822,OMIM:601200,Orphanet:ORPHA284343;CLNHGVS=NC_000014.9:g.95090441A>G;CLNREVSTAT=criteria_provided,_single_submitter;CLNSIG=Uncertain_significance;CLNVC=single_nucleotide_variant;CLNVCSO=SO:0001483;CLNVI=Illumina_Clinical_Services_Laboratory,Illumina:1388922;GENEINFO=DICER1:23405;MC=SO:0001624|3_prime_UTR_variant;ORIGIN=1;Pangolin=ENSG00000100697.14|-33:0.0|14:-0.0
chr14	95090493	315099	C	T	.	.	AF_EXAC=6e-05;ALLELEID=331228;CLNDN=Hereditary_cancer-predisposing_syndrome|DICER1-related_pleuropulmonary_blastoma_cancer_predisposition_syndrome|not_provided;CLNDISDB=MONDO:MONDO:0015356,MedGen:C0027672,Orphanet:ORPHA140162,SNOMED_CT:699346009|MONDO:MONDO:0017288,MedGen:C3839822,OMIM:601200,Orphanet:ORPHA284343|MedGen:CN517202;CLNHGVS=NC_000014.9:g.95090493C>T;CLNREVSTAT=criteria_provided,_conflicting_interpretations;CLNSIG=Conflicting_interpretations_of_pathogenicity;CLNSIGCONF=Likely_benign(1),Uncertain_significance(2);CLNVC=single_nucleotide_variant;CLNVCSO=SO:0001483;CLNVI=Illumina_Clinical_Services_Laboratory,Illumina:438778;GENEINFO=DICER1:23405;MC=SO:0001624|3_prime_UTR_variant;ORIGIN=1;RS=770907156;Pangolin=ENSG00000100697.14|25:0.0|20:-0.03
chr14	95090494	479616	G	A	.	.	ALLELEID=477136;CLNDN=Hereditary_cancer-predisposing_syndrome;CLNDISDB=MONDO:MONDO:0015356,MedGen:C0027672,Orphanet:ORPHA140162,SNOMED_CT:699346009;CLNHGVS=NC_000014.9:g.95090494G>A;CLNREVSTAT=criteria_provided,_single_submitter;CLNSIG=Uncertain_significance;CLNVC=single_nucleotide_variant;CLNVCSO=SO:0001483;GENEINFO=DICER1:23405;MC=SO:0001624|3_prime_UTR_variant;ORIGIN=1;RS=774611849;Pangolin=ENSG00000100697.14|19:0.01|19:-0.01
chr14	95090501	825951	G	C	.	.	ALLELEID=811913;CLNDN=Hereditary_cancer-predisposing_syndrome;CLNDISDB=MONDO:MONDO:0015356,MedGen:C0027672,Orphanet:ORPHA140162,SNOMED_CT:699346009;CLNHGVS=NC_000014.9:g.95090501G>C;CLNREVSTAT=criteria_provided,_single_submitter;CLNSIG=Uncertain_significance;CLNVC=single_nucleotide_variant;CLNVCSO=SO:0001483;GENEINFO=DICER1:23405;MC=SO:0001583|missense_variant,SO:0001624|3_prime_UTR_variant;ORIGIN=1;RS=912470196;Pangolin=ENSG00000100697.14|1:0.88|12:-0.04
chr14	95090502	840696	C	T	.	.	ALLELEID=841914;CLNDN=DICER1-related_pleuropulmonary_blastoma_cancer_predisposition_syndrome;CLNDISDB=MONDO:MONDO:0017288,MedGen:C3839822,OMIM:601200,Orphanet:ORPHA284343;CLNHGVS=NC_000014.9:g.95090502C>T;CLNREVSTAT=criteria_provided,_single_submitter;CLNSIG=Uncertain_significance;CLNVC=single_nucleotide_variant;CLNVCSO=SO:0001483;GENEINFO=DICER1:23405;MC=SO:0001583|missense_variant,SO:0001624|3_prime_UTR_variant;ORIGIN=1;Pangolin=ENSG00000100697.14|11:0.1|-47:-0.0
chr14	95090505	477273	T	C	.	.	AF_EXAC=0.00015;ALLELEID=464569;CLNDN=Hereditary_cancer-predisposing_syndrome|DICER1-related_pleuropulmonary_blastoma_cancer_predisposition_syndrome|none_provided;CLNDISDB=MONDO:MONDO:0015356,MedGen:C0027672,Orphanet:ORPHA140162,SNOMED_CT:699346009|MONDO:MONDO:0017288,MedGen:C3839822,OMIM:601200,Orphanet:ORPHA284343|MedGen:CN235283;CLNHGVS=NC_000014.9:g.95090505T>C;CLNREVSTAT=criteria_provided,_multiple_submitters,_no_conflicts;CLNSIG=Uncertain_significance;CLNVC=single_nucleotide_variant;CLNVCSO=SO:0001483;CLNVI=ARUP_Laboratories,_Molecular_Genetics_and_Genomics,ARUP_Laboratories:2516577;GENEINFO=DICER1:23405;MC=SO:0001583|missense_variant,SO:0001624|3_prime_UTR_variant;ORIGIN=1;RS=764747360;Pangolin=ENSG00000100697.14|1:0.0|8:-0.11
chr14	95090506	570042	T	C	.	.	ALLELEID=568354;CLNDN=DICER1-related_pleuropulmonary_blastoma_cancer_predisposition_syndrome;CLNDISDB=MONDO:MONDO:0017288,MedGen:C3839822,OMIM:601200,Orphanet:ORPHA284343;CLNHGVS=NC_000014.9:g.95090506T>C;CLNREVSTAT=criteria_provided,_single_submitter;CLNSIG=Uncertain_significance;CLNVC=single_nucleotide_variant;CLNVCSO=SO:0001483;GENEINFO=DICER1:23405;MC=SO:0001583|missense_variant,SO:0001624|3_prime_UTR_variant;ORIGIN=1;RS=775077210;Pangolin=ENSG00000100697.14|11:0.0|7:-0.08
chr14	95090506	644129	T	G	.	.	AF_EXAC=2e-05;ALLELEID=642792;CLNDN=Hereditary_cancer-predisposing_syndrome|DICER1-related_pleuropulmonary_blastoma_cancer_predisposition_syndrome;CLNDISDB=MONDO:MONDO:0015356,MedGen:C0027672,Orphanet:ORPHA140162,SNOMED_CT:699346009|MONDO:MONDO:0017288,MedGen:C3839822,OMIM:601200,Orphanet:ORPHA284343;CLNHGVS=NC_000014.9:g.95090506T>G;CLNREVSTAT=criteria_provided,_multiple_submitters,_no_conflicts;CLNSIG=Uncertain_significance;CLNVC=single_nucleotide_variant;CLNVCSO=SO:0001483;GENEINFO=DICER1:23405;MC=SO:0001583|missense_variant,SO:0001624|3_prime_UTR_variant;ORIGIN=1;RS=775077210;Pangolin=ENSG00000100697.14|21:0.0|7:-0.15
chr14	95090509	885931	G	A	.	.	ALLELEID=873021;CLNDN=DICER1-related_pleuropulmonary_blastoma_cancer_predisposition_syndrome;CLNDISDB=MONDO:MONDO:0017288,MedGen:C3839822,OMIM:601200,Orphanet:ORPHA284343;CLNHGVS=NC_000014.9:g.95090509G>A;CLNREVSTAT=criteria_provided,_single_submitter;CLNSIG=Uncertain_significance;CLNVC=single_nucleotide_variant;CLNVCSO=SO:0001483;CLNVI=Illumina_Clinical_Services_Laboratory,Illumina:633942;GENEINFO=DICER1:23405;MC=SO:0001583|missense_variant,SO:0001624|3_prime_UTR_variant;ORIGIN=1;Pangolin=ENSG00000100697.14|4:0.18|9:-0.0
chr14	95090512	855576	C	T	.	.	ALLELEID=841915;CLNDN=DICER1-related_pleuropulmonary_blastoma_cancer_predisposition_syndrome;CLNDISDB=MONDO:MONDO:0017288,MedGen:C3839822,OMIM:601200,Orphanet:ORPHA284343;CLNHGVS=NC_000014.9:g.95090512C>T;CLNREVSTAT=criteria_provided,_single_submitter;CLNSIG=Uncertain_significance;CLNVC=single_nucleotide_variant;CLNVCSO=SO:0001483;GENEINFO=DICER1:23405;MC=SO:0001583|missense_variant,SO:0001624|3_prime_UTR_variant;ORIGIN=1;Pangolin=ENSG00000100697.14|15:0.0|1:-0.23
chr14	95090517	479646	G	C	.	.	ALLELEID=477291;CLNDN=Hereditary_cancer-predisposing_syndrome;CLNDISDB=MONDO:MONDO:0015356,MedGen:C0027672,Orphanet:ORPHA140162,SNOMED_CT:699346009;CLNHGVS=NC_000014.9:g.95090517G>C;CLNREVSTAT=criteria_provided,_single_submitter;CLNSIG=Uncertain_significance;CLNVC=single_nucleotide_variant;CLNVCSO=SO:0001483;GENEINFO=DICER1:23405;MC=SO:0001583|missense_variant,SO:0001624|3_prime_UTR_variant;ORIGIN=1;RS=1555365972;Pangolin=ENSG00000100697.14|1:0.04|-4:-0.13
chr14	95090518	858284	G	A	.	.	ALLELEID=841916;CLNDN=DICER1-related_pleuropulmonary_blastoma_cancer_predisposition_syndrome;CLNDISDB=MONDO:MONDO:0017288,MedGen:C3839822,OMIM:601200,Orphanet:ORPHA284343;CLNHGVS=NC_000014.9:g.95090518G>A;CLNREVSTAT=criteria_provided,_single_submitter;CLNSIG=Uncertain_significance;CLNVC=single_nucleotide_variant;CLNVCSO=SO:0001483;GENEINFO=DICER1:23405;MC=SO:0001583|missense_variant,SO:0001624|3_prime_UTR_variant;ORIGIN=1;Pangolin=ENSG00000100697.14|-5:0.01|-5:-0.02
chr14	95090521	543603	G	A	.	.	ALLELEID=528337;CLNDN=DICER1-related_pleuropulmonary_blastoma_cancer_predisposition_syndrome;CLNDISDB=MONDO:MONDO:0017288,MedGen:C3839822,OMIM:601200,Orphanet:ORPHA284343;CLNHGVS=NC_000014.9:g.95090521G>A;CLNREVSTAT=criteria_provided,_single_submitter;CLNSIG=Uncertain_significance;CLNVC=single_nucleotide_variant;CLNVCSO=SO:0001483;GENEINFO=DICER1:23405;MC=SO:0001587|nonsense,SO:0001624|3_prime_UTR_variant;ORIGIN=1;RS=1253131536;Pangolin=ENSG00000100697.14|7:0.0|-8:-0.19
chr14	95090523	825934	T	C	.	.	ALLELEID=811914;CLNDN=Hereditary_cancer-predisposing_syndrome|DICER1-related_pleuropulmonary_blastoma_cancer_predisposition_syndrome;CLNDISDB=MONDO:MONDO:0015356,MedGen:C0027672,Orphanet:ORPHA140162,SNOMED_CT:699346009|MONDO:MONDO:0017288,MedGen:C3839822,OMIM:601200,Orphanet:ORPHA284343;CLNHGVS=NC_000014.9:g.95090523T>C;CLNREVSTAT=criteria_provided,_multiple_submitters,_no_conflicts;CLNSIG=Uncertain_significance;CLNVC=single_nucleotide_variant;CLNVCSO=SO:0001483;GENEINFO=DICER1:23405;MC=SO:0001583|missense_variant,SO:0001624|3_prime_UTR_variant;ORIGIN=1;RS=1178537434;Pangolin=ENSG00000100697.14|5:0.0|-10:-0.15
chr14	95090529	315100	T	C	.	.	AF_EXAC=6e-05;ALLELEID=331230;CLNDN=Goiter,_multinodular_1,_with_or_without_Sertoli-Leydig_cell_tumors|Hereditary_cancer-predisposing_syndrome|DICER1-related_pleuropulmonary_blastoma_cancer_predisposition_syndrome|Rhabdomyosarcoma,_embryonal,_2;CLNDISDB=Human_Phenotype_Ontology:HP:0009798,MONDO:MONDO:0007681,MedGen:C0302859,OMIM:138800,Orphanet:ORPHA276399,SNOMED_CT:32251000119106|MONDO:MONDO:0015356,MedGen:C0027672,Orphanet:ORPHA140162,SNOMED_CT:699346009|MONDO:MONDO:0017288,MedGen:C3839822,OMIM:601200,Orphanet:ORPHA284343|MedGen:C1867234,OMIM:180295;CLNHGVS=NC_000014.9:g.95090529T>C;CLNREVSTAT=criteria_provided,_conflicting_interpretations;CLNSIG=Conflicting_interpretations_of_pathogenicity;CLNSIGCONF=Likely_benign(1),Uncertain_significance(3);CLNVC=single_nucleotide_variant;CLNVCSO=SO:0001483;CLNVI=Illumina_Clinical_Services_Laboratory,Illumina:746350;GENEINFO=DICER1:23405;MC=SO:0001583|missense_variant,SO:0001624|3_prime_UTR_variant;ORIGIN=1;RS=752116341;Pangolin=ENSG00000100697.14|-11:0.0|-16:-0.05
chr14	95090536	1004133	T	C	.	.	ALLELEID=996052;CLNDN=DICER1-related_pleuropulmonary_blastoma_cancer_predisposition_syndrome;CLNDISDB=MONDO:MONDO:0017288,MedGen:C3839822,OMIM:601200,Orphanet:ORPHA284343;CLNHGVS=NC_000014.9:g.95090536T>C;CLNREVSTAT=criteria_provided,_single_submitter;CLNSIG=Uncertain_significance;CLNVC=single_nucleotide_variant;CLNVCSO=SO:0001483;GENEINFO=DICER1:23405;MC=SO:0001583|missense_variant,SO:0001624|3_prime_UTR_variant;ORIGIN=1;Pangolin=ENSG00000100697.14|-18:0.0|-23:-0.09
chr14	95090538	477269	C	G	.	.	ALLELEID=464193;CLNDN=DICER1-related_pleuropulmonary_blastoma_cancer_predisposition_syndrome;CLNDISDB=MONDO:MONDO:0017288,MedGen:C3839822,OMIM:601200,Orphanet:ORPHA284343;CLNHGVS=NC_000014.9:g.95090538C>G;CLNREVSTAT=criteria_provided,_single_submitter;CLNSIG=Uncertain_significance;CLNVC=single_nucleotide_variant;CLNVCSO=SO:0001483;GENEINFO=DICER1:23405;MC=SO:0001583|missense_variant,SO:0001624|3_prime_UTR_variant;ORIGIN=1;RS=1555365979;Pangolin=ENSG00000100697.14|4:0.0|-25:-0.18
chr14	95090538	825925	C	T	.	.	ALLELEID=811915;CLNDN=Hereditary_cancer-predisposing_syndrome|not_specified;CLNDISDB=MONDO:MONDO:0015356,MedGen:C0027672,Orphanet:ORPHA140162,SNOMED_CT:699346009|MedGen:CN169374;CLNHGVS=NC_000014.9:g.95090538C>T;CLNREVSTAT=criteria_provided,_single_submitter;CLNSIG=Uncertain_significance;CLNVC=single_nucleotide_variant;CLNVCSO=SO:0001483;GENEINFO=DICER1:23405;MC=SO:0001583|missense_variant,SO:0001624|3_prime_UTR_variant;ORIGIN=3;RS=1555365979;Pangolin=ENSG00000100697.14|39:0.0|-25:-0.16
chr14	95090539	1025708	G	A	.	.	ALLELEID=1011287;CLNDN=DICER1-related_pleuropulmonary_blastoma_cancer_predisposition_syndrome;CLNDISDB=MONDO:MONDO:0017288,MedGen:C3839822,OMIM:601200,Orphanet:ORPHA284343;CLNHGVS=NC_000014.9:g.95090539G>A;CLNREVSTAT=criteria_provided,_single_submitter;CLNSIG=Uncertain_significance;CLNVC=single_nucleotide_variant;CLNVCSO=SO:0001483;GENEINFO=DICER1:23405;MC=SO:0001587|nonsense,SO:0001624|3_prime_UTR_variant;ORIGIN=1;Pangolin=ENSG00000100697.14|42:0.0|-26:-0.16
chr14	95090550	1057348	C	G	.	.	ALLELEID=1048741;CLNDN=DICER1-related_pleuropulmonary_blastoma_cancer_predisposition_syndrome;CLNDISDB=MONDO:MONDO:0017288,MedGen:C3839822,OMIM:601200,Orphanet:ORPHA284343;CLNHGVS=NC_000014.9:g.95090550C>G;CLNREVSTAT=criteria_provided,_single_submitter;CLNSIG=Uncertain_significance;CLNVC=single_nucleotide_variant;CLNVCSO=SO:0001483;GENEINFO=DICER1:23405;MC=SO:0001583|missense_variant,SO:0001624|3_prime_UTR_variant;ORIGIN=1;Pangolin=ENSG00000100697.14|43:0.0|-37:-0.11
chr14	95090573	945662	C	A	.	.	ALLELEID=927198;CLNDN=DICER1-related_pleuropulmonary_blastoma_cancer_predisposition_syndrome;CLNDISDB=MONDO:MONDO:0017288,MedGen:C3839822,OMIM:601200,Orphanet:ORPHA284343;CLNHGVS=NC_000014.9:g.95090573C>A;CLNREVSTAT=criteria_provided,_single_submitter;CLNSIG=Uncertain_significance;CLNVC=single_nucleotide_variant;CLNVCSO=SO:0001483;GENEINFO=DICER1:23405;MC=SO:0001583|missense_variant,SO:0001624|3_prime_UTR_variant;ORIGIN=1;Pangolin=ENSG00000100697.14|20:0.0|0:-0.0
chr14	95090575	933132	T	C	.	.	ALLELEID=921276;CLNDN=not_specified;CLNDISDB=MedGen:CN169374;CLNHGVS=NC_000014.9:g.95090575T>C;CLNREVSTAT=no_assertion_criteria_provided;CLNSIG=Uncertain_significance;CLNVC=single_nucleotide_variant;CLNVCSO=SO:0001483;GENEINFO=DICER1:23405;MC=SO:0001583|missense_variant,SO:0001624|3_prime_UTR_variant;ORIGIN=2;Pangolin=ENSG00000100697.14|18:0.0|-2:-0.0
chr14	95090583	935531	C	T	.	.	ALLELEID=936769;CLNDN=DICER1-related_pleuropulmonary_blastoma_cancer_predisposition_syndrome;CLNDISDB=MONDO:MONDO:0017288,MedGen:C3839822,OMIM:601200,Orphanet:ORPHA284343;CLNHGVS=NC_000014.9:g.95090583C>T;CLNREVSTAT=criteria_provided,_single_submitter;CLNSIG=Uncertain_significance;CLNVC=single_nucleotide_variant;CLNVCSO=SO:0001483;GENEINFO=DICER1:23405;MC=SO:0001583|missense_variant,SO:0001624|3_prime_UTR_variant;ORIGIN=1;Pangolin=ENSG00000100697.14|10:0.0|-10:-0.0
chr14	95090589	483408	A	G	.	.	ALLELEID=477295;CLNDN=Hereditary_cancer-predisposing_syndrome|DICER1-related_pleuropulmonary_blastoma_cancer_predisposition_syndrome;CLNDISDB=MONDO:MONDO:0015356,MedGen:C0027672,Orphanet:ORPHA140162,SNOMED_CT:699346009|MONDO:MONDO:0017288,MedGen:C3839822,OMIM:601200,Orphanet:ORPHA284343;CLNHGVS=NC_000014.9:g.95090589A>G;CLNREVSTAT=criteria_provided,_multiple_submitters,_no_conflicts;CLNSIG=Uncertain_significance;CLNVC=single_nucleotide_variant;CLNVCSO=SO:0001483;GENEINFO=DICER1:23405;MC=SO:0001583|missense_variant,SO:0001624|3_prime_UTR_variant;ORIGIN=1;RS=1555365989;Pangolin=ENSG00000100697.14|4:0.01|47:-0.01
chr14	95090590	483445	C	T	.	.	ALLELEID=477040;CLNDN=Hereditary_cancer-predisposing_syndrome;CLNDISDB=MONDO:MONDO:0015356,MedGen:C0027672,Orphanet:ORPHA140162,SNOMED_CT:699346009;CLNHGVS=NC_000014.9:g.95090590C>T;CLNREVSTAT=criteria_provided,_single_submitter;CLNSIG=Uncertain_significance;CLNVC=single_nucleotide_variant;CLNVCSO=SO:0001483;GENEINFO=DICER1:23405;MC=SO:0001583|missense_variant,SO:0001624|3_prime_UTR_variant;ORIGIN=1;RS=1555365992;Pangolin=ENSG00000100697.14|3:0.19|46:-0.01
chr14	95090603	477267	C	A	.	.	ALLELEID=464198;CLNDN=DICER1-related_pleuropulmonary_blastoma_cancer_predisposition_syndrome;CLNDISDB=MONDO:MONDO:0017288,MedGen:C3839822,OMIM:601200,Orphanet:ORPHA284343;CLNHGVS=NC_000014.9:g.95090603C>A;CLNREVSTAT=criteria_provided,_single_submitter;CLNSIG=Uncertain_significance;CLNVC=single_nucleotide_variant;CLNVCSO=SO:0001483;GENEINFO=DICER1:23405;MC=SO:0001819|synonymous_variant,SO:0001624|3_prime_UTR_variant;ORIGIN=1;RS=1555365997;Pangolin=ENSG00000100697.14|2:0.03|33:-0.04
chr14	95090611	574918	C	G	.	.	ALLELEID=568362;CLNDN=DICER1-related_pleuropulmonary_blastoma_cancer_predisposition_syndrome;CLNDISDB=MONDO:MONDO:0017288,MedGen:C3839822,OMIM:601200,Orphanet:ORPHA284343;CLNHGVS=NC_000014.9:g.95090611C>G;CLNREVSTAT=criteria_provided,_single_submitter;CLNSIG=Uncertain_significance;CLNVC=single_nucleotide_variant;CLNVCSO=SO:0001483;GENEINFO=DICER1:23405;MC=SO:0001583|missense_variant,SO:0001624|3_prime_UTR_variant;ORIGIN=1;RS=1566744851;Pangolin=ENSG00000100697.14|25:0.01|25:-0.02
chr14	95090611	653922	C	T	.	.	ALLELEID=642793;CLNDN=DICER1-related_pleuropulmonary_blastoma_cancer_predisposition_syndrome;CLNDISDB=MONDO:MONDO:0017288,MedGen:C3839822,OMIM:601200,Orphanet:ORPHA284343;CLNHGVS=NC_000014.9:g.95090611C>T;CLNREVSTAT=criteria_provided,_single_submitter;CLNSIG=Uncertain_significance;CLNVC=single_nucleotide_variant;CLNVCSO=SO:0001483;GENEINFO=DICER1:23405;MC=SO:0001583|missense_variant,SO:0001624|3_prime_UTR_variant;ORIGIN=1;RS=1566744851;Pangolin=ENSG00000100697.14|25:0.05|25:-0.01
chr14	95090614	937069	C	T	.	.	ALLELEID=936770;CLNDN=DICER1-related_pleuropulmonary_blastoma_cancer_predisposition_syndrome;CLNDISDB=MONDO:MONDO:0017288,MedGen:C3839822,OMIM:601200,Orphanet:ORPHA284343;CLNHGVS=NC_000014.9:g.95090614C>T;CLNREVSTAT=criteria_provided,_single_submitter;CLNSIG=Uncertain_significance;CLNVC=single_nucleotide_variant;CLNVCSO=SO:0001483;GENEINFO=DICER1:23405;MC=SO:0001583|missense_variant,SO:0001819|synonymous_variant;ORIGIN=1;Pangolin=ENSG00000100697.14|49:0.19|22:-0.0
chr14	95090623	970755	C	G	.	.	ALLELEID=957343;CLNDN=DICER1-related_pleuropulmonary_blastoma_cancer_predisposition_syndrome;CLNDISDB=MONDO:MONDO:0017288,MedGen:C3839822,OMIM:601200,Orphanet:ORPHA284343;CLNHGVS=NC_000014.9:g.95090623C>G;CLNREVSTAT=criteria_provided,_single_submitter;CLNSIG=Uncertain_significance;CLNVC=single_nucleotide_variant;CLNVCSO=SO:0001483;GENEINFO=DICER1:23405;MC=SO:0001583|missense_variant,SO:0001819|synonymous_variant;ORIGIN=1;Pangolin=ENSG00000100697.14|13:0.0|40:-0.07
chr14	95090626	825868	T	C	.	.	AF_EXAC=1e-05;ALLELEID=811916;CLNDN=Hereditary_cancer-predisposing_syndrome;CLNDISDB=MONDO:MONDO:0015356,MedGen:C0027672,Orphanet:ORPHA140162,SNOMED_CT:699346009;CLNHGVS=NC_000014.9:g.95090626T>C;CLNREVSTAT=criteria_provided,_single_submitter;CLNSIG=Uncertain_significance;CLNVC=single_nucleotide_variant;CLNVCSO=SO:0001483;GENEINFO=DICER1:23405;MC=SO:0001583|missense_variant,SO:0001819|synonymous_variant;ORIGIN=1;RS=746992218;Pangolin=ENSG00000100697.14|37:0.21|10:-0.01
chr14	95090638	1015942	T	G	.	.	ALLELEID=1011288;CLNDN=DICER1-related_pleuropulmonary_blastoma_cancer_predisposition_syndrome;CLNDISDB=MONDO:MONDO:0017288,MedGen:C3839822,OMIM:601200,Orphanet:ORPHA284343;CLNHGVS=NC_000014.9:g.95090638T>G;CLNREVSTAT=criteria_provided,_single_submitter;CLNSIG=Uncertain_significance;CLNVC=single_nucleotide_variant;CLNVCSO=SO:0001483;GENEINFO=DICER1:23405;MC=SO:0001583|missense_variant,SO:0001819|synonymous_variant;ORIGIN=1;Pangolin=ENSG00000100697.14|-2:0.0|25:-0.26
chr14	95090641	429154	C	T	.	.	AF_EXAC=2e-05;ALLELEID=421090;CLNDN=Hereditary_cancer-predisposing_syndrome|DICER1-related_pleuropulmonary_blastoma_cancer_predisposition_syndrome;CLNDISDB=MONDO:MONDO:0015356,MedGen:C0027672,Orphanet:ORPHA140162,SNOMED_CT:699346009|MONDO:MONDO:0017288,MedGen:C3839822,OMIM:601200,Orphanet:ORPHA284343;CLNHGVS=NC_000014.9:g.95090641C>T;CLNREVSTAT=criteria_provided,_multiple_submitters,_no_conflicts;CLNSIG=Uncertain_significance;CLNVC=single_nucleotide_variant;CLNVCSO=SO:0001483;GENEINFO=DICER1:23405;MC=SO:0001583|missense_variant,SO:0001819|synonymous_variant;ORIGIN=1;RS=770962059;Pangolin=ENSG00000100697.14|-2:0.0|22:-0.38
chr14	95090644	412042	C	A	.	.	ALLELEID=399953;CLNDN=DICER1-related_pleuropulmonary_blastoma_cancer_predisposition_syndrome;CLNDISDB=MONDO:MONDO:0017288,MedGen:C3839822,OMIM:601200,Orphanet:ORPHA284343;CLNHGVS=NC_000014.9:g.95090644C>A;CLNREVSTAT=criteria_provided,_single_submitter;CLNSIG=Uncertain_significance;CLNVC=single_nucleotide_variant;CLNVCSO=SO:0001483;GENEINFO=DICER1:23405;MC=SO:0001583|missense_variant,SO:0001819|synonymous_variant;ORIGIN=1;RS=745601023;Pangolin=ENSG00000100697.14|2:0.0|19:-0.24
chr14	95090644	412160	C	T	.	.	AF_EXAC=2e-05;ALLELEID=400551;CLNDN=Hereditary_cancer-predisposing_syndrome|DICER1-related_pleuropulmonary_blastoma_cancer_predisposition_syndrome;CLNDISDB=MONDO:MONDO:0015356,MedGen:C0027672,Orphanet:ORPHA140162,SNOMED_CT:699346009|MONDO:MONDO:0017288,MedGen:C3839822,OMIM:601200,Orphanet:ORPHA284343;CLNHGVS=NC_000014.9:g.95090644C>T;CLNREVSTAT=criteria_provided,_multiple_submitters,_no_conflicts;CLNSIG=Uncertain_significance;CLNVC=single_nucleotide_variant;CLNVCSO=SO:0001483;GENEINFO=DICER1:23405;MC=SO:0001583|missense_variant,SO:0001819|synonymous_variant;ORIGIN=1;RS=745601023;Pangolin=ENSG00000100697.14|-39:0.0|19:-0.16
chr14	95090645	933131	G	C	.	.	ALLELEID=921277;CLNDN=not_specified;CLNDISDB=MedGen:CN169374;CLNHGVS=NC_000014.9:g.95090645G>C;CLNREVSTAT=no_assertion_criteria_provided;CLNSIG=Uncertain_significance;CLNVC=single_nucleotide_variant;CLNVCSO=SO:0001483;GENEINFO=DICER1:23405;MC=SO:0001583|missense_variant,SO:0001587|nonsense;ORIGIN=2;Pangolin=ENSG00000100697.14|-40:0.0|18:-0.7
chr14	95090645	648917	G	T	.	.	ALLELEID=642794;CLNDN=DICER1-related_pleuropulmonary_blastoma_cancer_predisposition_syndrome;CLNDISDB=MONDO:MONDO:0017288,MedGen:C3839822,OMIM:601200,Orphanet:ORPHA284343;CLNHGVS=NC_000014.9:g.95090645G>T;CLNREVSTAT=criteria_provided,_single_submitter;CLNSIG=Uncertain_significance;CLNVC=single_nucleotide_variant;CLNVCSO=SO:0001483;GENEINFO=DICER1:23405;MC=SO:0001583|missense_variant,SO:0001587|nonsense;ORIGIN=1;RS=769490774;Pangolin=ENSG00000100697.14|-40:0.0|18:-0.61
chr14	95090646	834125	T	A	.	.	ALLELEID=841917;CLNDN=DICER1-related_pleuropulmonary_blastoma_cancer_predisposition_syndrome;CLNDISDB=MONDO:MONDO:0017288,MedGen:C3839822,OMIM:601200,Orphanet:ORPHA284343;CLNHGVS=NC_000014.9:g.95090646T>A;CLNREVSTAT=criteria_provided,_single_submitter;CLNSIG=Uncertain_significance;CLNVC=single_nucleotide_variant;CLNVCSO=SO:0001483;GENEINFO=DICER1:23405;MC=SO:0001583|missense_variant;ORIGIN=1;Pangolin=ENSG00000100697.14|17:0.06|3:-0.0
chr14	95090653	639959	T	C	.	.	ALLELEID=642795;CLNDN=DICER1-related_pleuropulmonary_blastoma_cancer_predisposition_syndrome;CLNDISDB=MONDO:MONDO:0017288,MedGen:C3839822,OMIM:601200,Orphanet:ORPHA284343;CLNHGVS=NC_000014.9:g.95090653T>C;CLNREVSTAT=criteria_provided,_single_submitter;CLNSIG=Uncertain_significance;CLNVC=single_nucleotide_variant;CLNVCSO=SO:0001483;GENEINFO=DICER1:23405;MC=SO:0001583|missense_variant,SO:0001819|synonymous_variant;ORIGIN=1;RS=1595310673;Pangolin=ENSG00000100697.14|12:0.0|10:-0.2
chr14	95090659	477264	C	A	.	.	ALLELEID=464571;CLNDN=DICER1-related_pleuropulmonary_blastoma_cancer_predisposition_syndrome;CLNDISDB=MONDO:MONDO:0017288,MedGen:C3839822,OMIM:601200,Orphanet:ORPHA284343;CLNHGVS=NC_000014.9:g.95090659C>A;CLNREVSTAT=criteria_provided,_single_submitter;CLNSIG=Uncertain_significance;CLNVC=single_nucleotide_variant;CLNVCSO=SO:0001483;GENEINFO=DICER1:23405;MC=SO:0001583|missense_variant,SO:0001819|synonymous_variant;ORIGIN=1;RS=1555366012;Pangolin=ENSG00000100697.14|4:0.01|4:-0.05
chr14	95090661	543571	G	A	.	.	ALLELEID=528817;CLNDN=DICER1-related_pleuropulmonary_blastoma_cancer_predisposition_syndrome;CLNDISDB=MONDO:MONDO:0017288,MedGen:C3839822,OMIM:601200,Orphanet:ORPHA284343;CLNHGVS=NC_000014.9:g.95090661G>A;CLNREVSTAT=criteria_provided,_single_submitter;CLNSIG=Uncertain_significance;CLNVC=single_nucleotide_variant;CLNVCSO=SO:0001483;GENEINFO=DICER1:23405;MC=SO:0001583|missense_variant;ORIGIN=1;RS=1459884777;Pangolin=ENSG00000100697.14|4:0.0|2:-0.1
chr14	95090663	853615	G	A	.	.	ALLELEID=841918;CLNDN=DICER1-related_pleuropulmonary_blastoma_cancer_predisposition_syndrome;CLNDISDB=MONDO:MONDO:0017288,MedGen:C3839822,OMIM:601200,Orphanet:ORPHA284343;CLNHGVS=NC_000014.9:g.95090663G>A;CLNREVSTAT=criteria_provided,_single_submitter;CLNSIG=Uncertain_significance;CLNVC=single_nucleotide_variant;CLNVCSO=SO:0001483;GENEINFO=DICER1:23405;MC=SO:0001583|missense_variant,SO:0001819|synonymous_variant;ORIGIN=1;Pangolin=ENSG00000100697.14|33:0.0|0:-0.31
chr14	95090666	958624	G	A	.	.	ALLELEID=960098;CLNDN=DICER1-related_pleuropulmonary_blastoma_cancer_predisposition_syndrome;CLNDISDB=MONDO:MONDO:0017288,MedGen:C3839822,OMIM:601200,Orphanet:ORPHA284343;CLNHGVS=NC_000014.9:g.95090666G>A;CLNREVSTAT=criteria_provided,_single_submitter;CLNSIG=Uncertain_significance;CLNVC=single_nucleotide_variant;CLNVCSO=SO:0001483;GENEINFO=DICER1:23405;MC=SO:0001627|intron_variant;ORIGIN=1;Pangolin=ENSG00000100697.14|1:0.0|-3:-0.47
chr14	95091031	945297	T	C	.	.	ALLELEID=941071;CLNDN=DICER1-related_pleuropulmonary_blastoma_cancer_predisposition_syndrome;CLNDISDB=MONDO:MONDO:0017288,MedGen:C3839822,OMIM:601200,Orphanet:ORPHA284343;CLNHGVS=NC_000014.9:g.95091031T>C;CLNREVSTAT=criteria_provided,_single_submitter;CLNSIG=Uncertain_significance;CLNVC=single_nucleotide_variant;CLNVCSO=SO:0001483;GENEINFO=DICER1:23405;MC=SO:0001627|intron_variant;ORIGIN=1;Pangolin=ENSG00000100697.14|3:0.0|3:-0.0
chr14	95091035	825847	T	A	.	.	ALLELEID=811917;CLNDN=Hereditary_cancer-predisposing_syndrome;CLNDISDB=MONDO:MONDO:0015356,MedGen:C0027672,Orphanet:ORPHA140162,SNOMED_CT:699346009;CLNHGVS=NC_000014.9:g.95091035T>A;CLNREVSTAT=criteria_provided,_single_submitter;CLNSIG=Uncertain_significance;CLNVC=single_nucleotide_variant;CLNVCSO=SO:0001483;GENEINFO=DICER1:23405;MC=SO:0001583|missense_variant;ORIGIN=1;RS=1595312724;Pangolin=ENSG00000100697.14|2:0.0|-1:-0.0
chr14	95091040	640106	T	C	.	.	ALLELEID=642796;CLNDN=DICER1-related_pleuropulmonary_blastoma_cancer_predisposition_syndrome;CLNDISDB=MONDO:MONDO:0017288,MedGen:C3839822,OMIM:601200,Orphanet:ORPHA284343;CLNHGVS=NC_000014.9:g.95091040T>C;CLNREVSTAT=criteria_provided,_single_submitter;CLNSIG=Uncertain_significance;CLNVC=single_nucleotide_variant;CLNVCSO=SO:0001483;GENEINFO=DICER1:23405;MC=SO:0001583|missense_variant;ORIGIN=1;RS=1595312775;Pangolin=ENSG00000100697.14|-1:0.0|-6:-0.0
chr14	95091050	1044801	C	A	.	.	ALLELEID=1031791;CLNDN=DICER1-related_pleuropulmonary_blastoma_cancer_predisposition_syndrome;CLNDISDB=MONDO:MONDO:0017288,MedGen:C3839822,OMIM:601200,Orphanet:ORPHA284343;CLNHGVS=NC_000014.9:g.95091050C>A;CLNREVSTAT=criteria_provided,_single_submitter;CLNSIG=Uncertain_significance;CLNVC=single_nucleotide_variant;CLNVCSO=SO:0001483;GENEINFO=DICER1:23405;MC=SO:0001583|missense_variant,SO:0001587|nonsense;ORIGIN=1;Pangolin=ENSG00000100697.14|-13:0.0|-16:-0.03
chr14	95091066	940316	CA	C	.	.	ALLELEID=936771;CLNDN=DICER1-related_pleuropulmonary_blastoma_cancer_predisposition_syndrome;CLNDISDB=MONDO:MONDO:0017288,MedGen:C3839822,OMIM:601200,Orphanet:ORPHA284343;CLNHGVS=NC_000014.9:g.95091068del;CLNREVSTAT=criteria_provided,_single_submitter;CLNSIG=Uncertain_significance;CLNVC=Deletion;CLNVCSO=SO:0000159;CLNVI=Invitae:7555955;GENEINFO=DICER1:23405;MC=SO:0001589|frameshift_variant;ORIGIN=1;Pangolin=ENSG00000100697.14|43:0.01|38:-0.0
chr14	95091071	651007	C	G	.	.	ALLELEID=642797;CLNDN=DICER1-related_pleuropulmonary_blastoma_cancer_predisposition_syndrome;CLNDISDB=MONDO:MONDO:0017288,MedGen:C3839822,OMIM:601200,Orphanet:ORPHA284343;CLNHGVS=NC_000014.9:g.95091071C>G;CLNREVSTAT=criteria_provided,_single_submitter;CLNSIG=Uncertain_significance;CLNVC=single_nucleotide_variant;CLNVCSO=SO:0001483;GENEINFO=DICER1:23405;MC=SO:0001583|missense_variant;ORIGIN=1;RS=1595312859;Pangolin=ENSG00000100697.14|33:0.0|-37:-0.0
chr14	95091074	947388	G	A	.	.	ALLELEID=927199;CLNDN=DICER1-related_pleuropulmonary_blastoma_cancer_predisposition_syndrome;CLNDISDB=MONDO:MONDO:0017288,MedGen:C3839822,OMIM:601200,Orphanet:ORPHA284343;CLNHGVS=NC_000014.9:g.95091074G>A;CLNREVSTAT=criteria_provided,_single_submitter;CLNSIG=Uncertain_significance;CLNVC=single_nucleotide_variant;CLNVCSO=SO:0001483;GENEINFO=DICER1:23405;MC=SO:0001587|nonsense,SO:0001819|synonymous_variant;ORIGIN=1;Pangolin=ENSG00000100697.14|30:0.01|-40:-0.03
chr14	95091074	1006964	G	C	.	.	ALLELEID=996053;CLNDN=DICER1-related_pleuropulmonary_blastoma_cancer_predisposition_syndrome;CLNDISDB=MONDO:MONDO:0017288,MedGen:C3839822,OMIM:601200,Orphanet:ORPHA284343;CLNHGVS=NC_000014.9:g.95091074G>C;CLNREVSTAT=criteria_provided,_single_submitter;CLNSIG=Uncertain_significance;CLNVC=single_nucleotide_variant;CLNVCSO=SO:0001483;GENEINFO=DICER1:23405;MC=SO:0001583|missense_variant;ORIGIN=1;Pangolin=ENSG00000100697.14|35:0.0|30:-0.0
chr14	95091085	825824	C	T	.	.	ALLELEID=811919;CLNDN=Hereditary_cancer-predisposing_syndrome|DICER1-related_pleuropulmonary_blastoma_cancer_predisposition_syndrome;CLNDISDB=MONDO:MONDO:0015356,MedGen:C0027672,Orphanet:ORPHA140162,SNOMED_CT:699346009|MONDO:MONDO:0017288,MedGen:C3839822,OMIM:601200,Orphanet:ORPHA284343;CLNHGVS=NC_000014.9:g.95091085C>T;CLNREVSTAT=criteria_provided,_multiple_submitters,_no_conflicts;CLNSIG=Uncertain_significance;CLNVC=single_nucleotide_variant;CLNVCSO=SO:0001483;GENEINFO=DICER1:23405;MC=SO:0001583|missense_variant;ORIGIN=1;RS=1426678586;Pangolin=ENSG00000100697.14|19:0.0|24:-0.0
chr14	95091086	825823	G	A	.	.	ALLELEID=811920;CLNDN=Hereditary_cancer-predisposing_syndrome|DICER1-related_pleuropulmonary_blastoma_cancer_predisposition_syndrome;CLNDISDB=MONDO:MONDO:0015356,MedGen:C0027672,Orphanet:ORPHA140162,SNOMED_CT:699346009|MONDO:MONDO:0017288,MedGen:C3839822,OMIM:601200,Orphanet:ORPHA284343;CLNHGVS=NC_000014.9:g.95091086G>A;CLNREVSTAT=criteria_provided,_multiple_submitters,_no_conflicts;CLNSIG=Uncertain_significance;CLNVC=single_nucleotide_variant;CLNVCSO=SO:0001483;GENEINFO=DICER1:23405;MC=SO:0001583|missense_variant,SO:0001819|synonymous_variant;ORIGIN=1;RS=1595312961;Pangolin=ENSG00000100697.14|18:0.0|23:-0.0
chr14	95091092	850385	C	T	.	.	ALLELEID=841919;CLNDN=DICER1-related_pleuropulmonary_blastoma_cancer_predisposition_syndrome;CLNDISDB=MONDO:MONDO:0017288,MedGen:C3839822,OMIM:601200,Orphanet:ORPHA284343;CLNHGVS=NC_000014.9:g.95091092C>T;CLNREVSTAT=criteria_provided,_single_submitter;CLNSIG=Uncertain_significance;CLNVC=single_nucleotide_variant;CLNVCSO=SO:0001483;GENEINFO=DICER1:23405;MC=SO:0001583|missense_variant;ORIGIN=1;Pangolin=ENSG00000100697.14|12:0.0|12:-0.0
chr14	95091094	1025024	T	C	.	.	ALLELEID=1011289;CLNDN=DICER1-related_pleuropulmonary_blastoma_cancer_predisposition_syndrome;CLNDISDB=MONDO:MONDO:0017288,MedGen:C3839822,OMIM:601200,Orphanet:ORPHA284343;CLNHGVS=NC_000014.9:g.95091094T>C;CLNREVSTAT=criteria_provided,_single_submitter;CLNSIG=Uncertain_significance;CLNVC=single_nucleotide_variant;CLNVCSO=SO:0001483;GENEINFO=DICER1:23405;MC=SO:0001583|missense_variant;ORIGIN=1;Pangolin=ENSG00000100697.14|15:0.0|10:-0.0
chr14	95091095	825817	T	C	.	.	AF_EXAC=1e-05;ALLELEID=811922;CLNDN=Hereditary_cancer-predisposing_syndrome;CLNDISDB=MONDO:MONDO:0015356,MedGen:C0027672,Orphanet:ORPHA140162,SNOMED_CT:699346009;CLNHGVS=NC_000014.9:g.95091095T>C;CLNREVSTAT=criteria_provided,_single_submitter;CLNSIG=Uncertain_significance;CLNVC=single_nucleotide_variant;CLNVCSO=SO:0001483;GENEINFO=DICER1:23405;MC=SO:0001583|missense_variant,SO:0001819|synonymous_variant;ORIGIN=1;RS=748931250;Pangolin=ENSG00000100697.14|9:0.01|14:-0.0
chr14	95091098	940804	C	T	.	.	ALLELEID=936772;CLNDN=DICER1-related_pleuropulmonary_blastoma_cancer_predisposition_syndrome;CLNDISDB=MONDO:MONDO:0017288,MedGen:C3839822,OMIM:601200,Orphanet:ORPHA284343;CLNHGVS=NC_000014.9:g.95091098C>T;CLNREVSTAT=criteria_provided,_single_submitter;CLNSIG=Uncertain_significance;CLNVC=single_nucleotide_variant;CLNVCSO=SO:0001483;GENEINFO=DICER1:23405;MC=SO:0001583|missense_variant,SO:0001819|synonymous_variant;ORIGIN=1;Pangolin=ENSG00000100697.14|6:0.0|11:-0.0
chr14	95091107	483443	T	C	.	.	ALLELEID=477660;CLNDN=Hereditary_cancer-predisposing_syndrome;CLNDISDB=MONDO:MONDO:0015356,MedGen:C0027672,Orphanet:ORPHA140162,SNOMED_CT:699346009;CLNHGVS=NC_000014.9:g.95091107T>C;CLNREVSTAT=criteria_provided,_single_submitter;CLNSIG=Uncertain_significance;CLNVC=single_nucleotide_variant;CLNVCSO=SO:0001483;GENEINFO=DICER1:23405;MC=SO:0001583|missense_variant,SO:0001819|synonymous_variant;ORIGIN=1;RS=1555366112;Pangolin=ENSG00000100697.14|-1:0.18|-3:-0.03
chr14	95091112	1056212	G	A	.	.	ALLELEID=1048742;CLNDN=DICER1-related_pleuropulmonary_blastoma_cancer_predisposition_syndrome;CLNDISDB=MONDO:MONDO:0017288,MedGen:C3839822,OMIM:601200,Orphanet:ORPHA284343;CLNHGVS=NC_000014.9:g.95091112G>A;CLNREVSTAT=criteria_provided,_single_submitter;CLNSIG=Uncertain_significance;CLNVC=single_nucleotide_variant;CLNVCSO=SO:0001483;GENEINFO=DICER1:23405;MC=SO:0001627|intron_variant;ORIGIN=1;Pangolin=ENSG00000100697.14|-8:0.02|-3:-0.0
chr14	95091197	950476	C	A	.	.	ALLELEID=941072;CLNDN=DICER1-related_pleuropulmonary_blastoma_cancer_predisposition_syndrome;CLNDISDB=MONDO:MONDO:0017288,MedGen:C3839822,OMIM:601200,Orphanet:ORPHA284343;CLNHGVS=NC_000014.9:g.95091197C>A;CLNREVSTAT=criteria_provided,_single_submitter;CLNSIG=Uncertain_significance;CLNVC=single_nucleotide_variant;CLNVCSO=SO:0001483;GENEINFO=DICER1:23405;MC=SO:0001627|intron_variant;ORIGIN=1;Pangolin=ENSG00000100697.14|37:0.04|6:-0.06
chr14	95091199	825805	A	T	.	.	ALLELEID=815586;CLNDN=Hereditary_cancer-predisposing_syndrome;CLNDISDB=MONDO:MONDO:0015356,MedGen:C0027672,Orphanet:ORPHA140162,SNOMED_CT:699346009;CLNHGVS=NC_000014.9:g.95091199A>T;CLNREVSTAT=criteria_provided,_single_submitter;CLNSIG=Uncertain_significance;CLNVC=single_nucleotide_variant;CLNVCSO=SO:0001483;GENEINFO=DICER1:23405;MC=SO:0001627|intron_variant;ORIGIN=1;RS=779742174;Pangolin=ENSG00000100697.14|4:0.03|35:-0.03
chr14	95091200	825804	T	C	.	.	ALLELEID=815587;CLNDN=Hereditary_cancer-predisposing_syndrome|DICER1-related_pleuropulmonary_blastoma_cancer_predisposition_syndrome;CLNDISDB=MONDO:MONDO:0015356,MedGen:C0027672,Orphanet:ORPHA140162,SNOMED_CT:699346009|MONDO:MONDO:0017288,MedGen:C3839822,OMIM:601200,Orphanet:ORPHA284343;CLNHGVS=NC_000014.9:g.95091200T>C;CLNREVSTAT=criteria_provided,_single_submitter;CLNSIG=Uncertain_significance;CLNVC=single_nucleotide_variant;CLNVCSO=SO:0001483;GENEINFO=DICER1:23405;MC=SO:0001627|intron_variant;ORIGIN=1;RS=1595313951;Pangolin=ENSG00000100697.14|34:0.26|3:-0.85
chr14	95091206	242139	T	C	.	.	AF_EXAC=1e-05;ALLELEID=241901;CLNDN=Hereditary_cancer-predisposing_syndrome|DICER1-related_pleuropulmonary_blastoma_cancer_predisposition_syndrome;CLNDISDB=MONDO:MONDO:0015356,MedGen:C0027672,Orphanet:ORPHA140162,SNOMED_CT:699346009|MONDO:MONDO:0017288,MedGen:C3839822,OMIM:601200,Orphanet:ORPHA284343;CLNHGVS=NC_000014.9:g.95091206T>C;CLNREVSTAT=criteria_provided,_multiple_submitters,_no_conflicts;CLNSIG=Uncertain_significance;CLNVC=single_nucleotide_variant;CLNVCSO=SO:0001483;GENEINFO=DICER1:23405;MC=SO:0001583|missense_variant,SO:0001627|intron_variant;ORIGIN=1;RS=749059266;Pangolin=ENSG00000100697.14|1:0.97|-3:-0.19
chr14	95091214	133976	C	T	.	.	AF_EXAC=3e-05;ALLELEID=137715;CLNDN=Hereditary_cancer-predisposing_syndrome|DICER1-related_pleuropulmonary_blastoma_cancer_predisposition_syndrome|not_specified;CLNDISDB=MONDO:MONDO:0015356,MedGen:C0027672,Orphanet:ORPHA140162,SNOMED_CT:699346009|MONDO:MONDO:0017288,MedGen:C3839822,OMIM:601200,Orphanet:ORPHA284343|MedGen:CN169374;CLNHGVS=NC_000014.9:g.95091214C>T;CLNREVSTAT=criteria_provided,_multiple_submitters,_no_conflicts;CLNSIG=Uncertain_significance;CLNVC=single_nucleotide_variant;CLNVCSO=SO:0001483;CLNVI=Illumina_Clinical_Services_Laboratory,Illumina:238636;GENEINFO=DICER1:23405;MC=SO:0001583|missense_variant,SO:0001627|intron_variant;ORIGIN=1;RS=587778233;Pangolin=ENSG00000100697.14|20:0.01|-11:-0.05
chr14	95091215	479634	G	A	.	.	ALLELEID=477140;CLNDN=Hereditary_cancer-predisposing_syndrome|DICER1-related_pleuropulmonary_blastoma_cancer_predisposition_syndrome;CLNDISDB=MONDO:MONDO:0015356,MedGen:C0027672,Orphanet:ORPHA140162,SNOMED_CT:699346009|MONDO:MONDO:0017288,MedGen:C3839822,OMIM:601200,Orphanet:ORPHA284343;CLNHGVS=NC_000014.9:g.95091215G>A;CLNREVSTAT=criteria_provided,_multiple_submitters,_no_conflicts;CLNSIG=Uncertain_significance;CLNVC=single_nucleotide_variant;CLNVCSO=SO:0001483;GENEINFO=DICER1:23405;MC=SO:0001583|missense_variant,SO:0001627|intron_variant;ORIGIN=1;RS=1447120867;Pangolin=ENSG00000100697.14|19:0.04|-12:-0.18
chr14	95091216	825798	C	T	.	.	ALLELEID=811923;CLNDN=Hereditary_cancer-predisposing_syndrome|DICER1-related_pleuropulmonary_blastoma_cancer_predisposition_syndrome;CLNDISDB=MONDO:MONDO:0015356,MedGen:C0027672,Orphanet:ORPHA140162,SNOMED_CT:699346009|MONDO:MONDO:0017288,MedGen:C3839822,OMIM:601200,Orphanet:ORPHA284343;CLNHGVS=NC_000014.9:g.95091216C>T;CLNREVSTAT=criteria_provided,_multiple_submitters,_no_conflicts;CLNSIG=Uncertain_significance;CLNVC=single_nucleotide_variant;CLNVCSO=SO:0001483;GENEINFO=DICER1:23405;MC=SO:0001583|missense_variant,SO:0001627|intron_variant;ORIGIN=1;RS=1187244456;Pangolin=ENSG00000100697.14|18:0.04|-13:-0.06
chr14	95091219	640147	C	T	.	.	AF_EXAC=1e-05;ALLELEID=642798;CLNDN=DICER1-related_pleuropulmonary_blastoma_cancer_predisposition_syndrome;CLNDISDB=MONDO:MONDO:0017288,MedGen:C3839822,OMIM:601200,Orphanet:ORPHA284343;CLNHGVS=NC_000014.9:g.95091219C>T;CLNREVSTAT=criteria_provided,_single_submitter;CLNSIG=Uncertain_significance;CLNVC=single_nucleotide_variant;CLNVCSO=SO:0001483;GENEINFO=DICER1:23405;MC=SO:0001583|missense_variant,SO:0001627|intron_variant;ORIGIN=1;RS=747798126;Pangolin=ENSG00000100697.14|15:0.09|-16:-0.1
chr14	95091221	825790	T	C	.	.	ALLELEID=811924;CLNDN=Hereditary_cancer-predisposing_syndrome|DICER1-related_pleuropulmonary_blastoma_cancer_predisposition_syndrome;CLNDISDB=MONDO:MONDO:0015356,MedGen:C0027672,Orphanet:ORPHA140162,SNOMED_CT:699346009|MONDO:MONDO:0017288,MedGen:C3839822,OMIM:601200,Orphanet:ORPHA284343;CLNHGVS=NC_000014.9:g.95091221T>C;CLNREVSTAT=criteria_provided,_multiple_submitters,_no_conflicts;CLNSIG=Uncertain_significance;CLNVC=single_nucleotide_variant;CLNVCSO=SO:0001483;GENEINFO=DICER1:23405;MC=SO:0001583|missense_variant,SO:0001627|intron_variant;ORIGIN=1;RS=1595314140;Pangolin=ENSG00000100697.14|-18:0.02|13:-0.01
chr14	95091223	1060078	G	A	.	.	ALLELEID=1048743;CLNDN=DICER1-related_pleuropulmonary_blastoma_cancer_predisposition_syndrome;CLNDISDB=MONDO:MONDO:0017288,MedGen:C3839822,OMIM:601200,Orphanet:ORPHA284343;CLNHGVS=NC_000014.9:g.95091223G>A;CLNREVSTAT=criteria_provided,_single_submitter;CLNSIG=Uncertain_significance;CLNVC=single_nucleotide_variant;CLNVCSO=SO:0001483;GENEINFO=DICER1:23405;MC=SO:0001583|missense_variant,SO:0001627|intron_variant;ORIGIN=1;Pangolin=ENSG00000100697.14|-20:0.01|9:-0.0
chr14	95091224	645307	G	T	.	.	ALLELEID=642799;CLNDN=DICER1-related_pleuropulmonary_blastoma_cancer_predisposition_syndrome;CLNDISDB=MONDO:MONDO:0017288,MedGen:C3839822,OMIM:601200,Orphanet:ORPHA284343;CLNHGVS=NC_000014.9:g.95091224G>T;CLNREVSTAT=criteria_provided,_single_submitter;CLNSIG=Uncertain_significance;CLNVC=single_nucleotide_variant;CLNVCSO=SO:0001483;GENEINFO=DICER1:23405;MC=SO:0001583|missense_variant,SO:0001627|intron_variant;ORIGIN=1;RS=1595314254;Pangolin=ENSG00000100697.14|-21:0.01|10:-0.01
chr14	95091226	412116	T	C	.	.	ALLELEID=399771;CLNDN=Hereditary_cancer-predisposing_syndrome|DICER1-related_pleuropulmonary_blastoma_cancer_predisposition_syndrome|not_provided;CLNDISDB=MONDO:MONDO:0015356,MedGen:C0027672,Orphanet:ORPHA140162,SNOMED_CT:699346009|MONDO:MONDO:0017288,MedGen:C3839822,OMIM:601200,Orphanet:ORPHA284343|MedGen:CN517202;CLNHGVS=NC_000014.9:g.95091226T>C;CLNREVSTAT=criteria_provided,_conflicting_interpretations;CLNSIG=Conflicting_interpretations_of_pathogenicity;CLNSIGCONF=Likely_benign(1),Uncertain_significance(2);CLNVC=single_nucleotide_variant;CLNVCSO=SO:0001483;GENEINFO=DICER1:23405;MC=SO:0001583|missense_variant,SO:0001627|intron_variant;ORIGIN=1;RS=747510783;Pangolin=ENSG00000100697.14|-24:0.0|-23:-0.03
chr14	95091226	479625	T	G	.	.	ALLELEID=477045;CLNDN=Hereditary_cancer-predisposing_syndrome|DICER1-related_pleuropulmonary_blastoma_cancer_predisposition_syndrome;CLNDISDB=MONDO:MONDO:0015356,MedGen:C0027672,Orphanet:ORPHA140162,SNOMED_CT:699346009|MONDO:MONDO:0017288,MedGen:C3839822,OMIM:601200,Orphanet:ORPHA284343;CLNHGVS=NC_000014.9:g.95091226T>G;CLNREVSTAT=criteria_provided,_multiple_submitters,_no_conflicts;CLNSIG=Uncertain_significance;CLNVC=single_nucleotide_variant;CLNVCSO=SO:0001483;GENEINFO=DICER1:23405;MC=SO:0001583|missense_variant,SO:0001627|intron_variant;ORIGIN=1;RS=747510783;Pangolin=ENSG00000100697.14|-23:0.0|8:-0.02
chr14	95091232	998600	A	G	.	.	ALLELEID=996054;CLNDN=DICER1-related_pleuropulmonary_blastoma_cancer_predisposition_syndrome;CLNDISDB=MONDO:MONDO:0017288,MedGen:C3839822,OMIM:601200,Orphanet:ORPHA284343;CLNHGVS=NC_000014.9:g.95091232A>G;CLNREVSTAT=criteria_provided,_single_submitter;CLNSIG=Uncertain_significance;CLNVC=single_nucleotide_variant;CLNVCSO=SO:0001483;GENEINFO=DICER1:23405;MC=SO:0001583|missense_variant,SO:0001627|intron_variant;ORIGIN=1;Pangolin=ENSG00000100697.14|-29:0.03|2:-0.03
chr14	95091235	578065	T	C	.	.	ALLELEID=566675;CLNDN=DICER1-related_pleuropulmonary_blastoma_cancer_predisposition_syndrome;CLNDISDB=MONDO:MONDO:0017288,MedGen:C3839822,OMIM:601200,Orphanet:ORPHA284343;CLNHGVS=NC_000014.9:g.95091235T>C;CLNREVSTAT=criteria_provided,_single_submitter;CLNSIG=Uncertain_significance;CLNVC=single_nucleotide_variant;CLNVCSO=SO:0001483;GENEINFO=DICER1:23405;MC=SO:0001583|missense_variant,SO:0001627|intron_variant;ORIGIN=1;RS=1566746163;Pangolin=ENSG00000100697.14|-32:0.03|-1:-0.03
chr14	95091239	840363	A	G	.	.	ALLELEID=841920;CLNDN=DICER1-related_pleuropulmonary_blastoma_cancer_predisposition_syndrome;CLNDISDB=MONDO:MONDO:0017288,MedGen:C3839822,OMIM:601200,Orphanet:ORPHA284343;CLNHGVS=NC_000014.9:g.95091239A>G;CLNREVSTAT=criteria_provided,_single_submitter;CLNSIG=Uncertain_significance;CLNVC=single_nucleotide_variant;CLNVCSO=SO:0001483;GENEINFO=DICER1:23405;MC=SO:0001583|missense_variant,SO:0001627|intron_variant;ORIGIN=1;Pangolin=ENSG00000100697.14|-36:0.03|-5:-0.02
chr14	95091241	933128	A	G	.	.	ALLELEID=921279;CLNDN=not_specified;CLNDISDB=MedGen:CN169374;CLNHGVS=NC_000014.9:g.95091241A>G;CLNREVSTAT=no_assertion_criteria_provided;CLNSIG=Uncertain_significance;CLNVC=single_nucleotide_variant;CLNVCSO=SO:0001483;GENEINFO=DICER1:23405;MC=SO:0001583|missense_variant,SO:0001627|intron_variant;ORIGIN=0;Pangolin=ENSG00000100697.14|-38:0.02|-7:-0.0
chr14	95091244	543587	G	A	.	.	ALLELEID=528340;CLNDN=DICER1-related_pleuropulmonary_blastoma_cancer_predisposition_syndrome;CLNDISDB=MONDO:MONDO:0017288,MedGen:C3839822,OMIM:601200,Orphanet:ORPHA284343;CLNHGVS=NC_000014.9:g.95091244G>A;CLNREVSTAT=criteria_provided,_single_submitter;CLNSIG=Uncertain_significance;CLNVC=single_nucleotide_variant;CLNVCSO=SO:0001483;GENEINFO=DICER1:23405;MC=SO:0001583|missense_variant,SO:0001627|intron_variant;ORIGIN=1;RS=1555366196;Pangolin=ENSG00000100697.14|-42:0.0|-41:-0.12
chr14	95091247	1022345	T	A	.	.	ALLELEID=1011290;CLNDN=DICER1-related_pleuropulmonary_blastoma_cancer_predisposition_syndrome;CLNDISDB=MONDO:MONDO:0017288,MedGen:C3839822,OMIM:601200,Orphanet:ORPHA284343;CLNHGVS=NC_000014.9:g.95091247T>A;CLNREVSTAT=criteria_provided,_single_submitter;CLNSIG=Uncertain_significance;CLNVC=single_nucleotide_variant;CLNVCSO=SO:0001483;GENEINFO=DICER1:23405;MC=SO:0001583|missense_variant,SO:0001627|intron_variant;ORIGIN=1;Pangolin=ENSG00000100697.14|2:0.0|-44:-0.03
chr14	95091248	825765	C	T	.	.	ALLELEID=811925;CLNDN=Hereditary_cancer-predisposing_syndrome;CLNDISDB=MONDO:MONDO:0015356,MedGen:C0027672,Orphanet:ORPHA140162,SNOMED_CT:699346009;CLNHGVS=NC_000014.9:g.95091248C>T;CLNREVSTAT=criteria_provided,_single_submitter;CLNSIG=Uncertain_significance;CLNVC=single_nucleotide_variant;CLNVCSO=SO:0001483;GENEINFO=DICER1:23405;MC=SO:0001583|missense_variant,SO:0001627|intron_variant;ORIGIN=1;RS=1595314523;Pangolin=ENSG00000100697.14|-45:0.02|-14:-0.0
chr14	95091250	825764	A	G	.	.	ALLELEID=811926;CLNDN=Hereditary_cancer-predisposing_syndrome;CLNDISDB=MONDO:MONDO:0015356,MedGen:C0027672,Orphanet:ORPHA140162,SNOMED_CT:699346009;CLNHGVS=NC_000014.9:g.95091250A>G;CLNREVSTAT=criteria_provided,_single_submitter;CLNSIG=Uncertain_significance;CLNVC=single_nucleotide_variant;CLNVCSO=SO:0001483;GENEINFO=DICER1:23405;MC=SO:0001583|missense_variant,SO:0001627|intron_variant;ORIGIN=1;RS=1595314543;Pangolin=ENSG00000100697.14|-47:0.03|-48:-0.0
chr14	95091250	477261	AG	A	.	.	ALLELEID=464448;CLNDN=DICER1-related_pleuropulmonary_blastoma_cancer_predisposition_syndrome|not_provided;CLNDISDB=MONDO:MONDO:0017288,MedGen:C3839822,OMIM:601200,Orphanet:ORPHA284343|MedGen:CN517202;CLNHGVS=NC_000014.9:g.95091251del;CLNREVSTAT=criteria_provided,_conflicting_interpretations;CLNSIG=Conflicting_interpretations_of_pathogenicity;CLNSIGCONF=Pathogenic(1),Uncertain_significance(1);CLNVC=Deletion;CLNVCSO=SO:0000159;GENEINFO=DICER1:23405;MC=SO:0001589|frameshift_variant,SO:0001627|intron_variant;ORIGIN=1;RS=1555366197;Pangolin=ENSG00000100697.14|-16:0.01|-47:-0.29
chr14	95091258	941905	C	A	.	.	ALLELEID=936773;CLNDN=DICER1-related_pleuropulmonary_blastoma_cancer_predisposition_syndrome;CLNDISDB=MONDO:MONDO:0017288,MedGen:C3839822,OMIM:601200,Orphanet:ORPHA284343;CLNHGVS=NC_000014.9:g.95091258C>A;CLNREVSTAT=criteria_provided,_single_submitter;CLNSIG=Uncertain_significance;CLNVC=single_nucleotide_variant;CLNVCSO=SO:0001483;GENEINFO=DICER1:23405;MC=SO:0001819|synonymous_variant,SO:0001627|intron_variant;ORIGIN=1;Pangolin=ENSG00000100697.14|2:0.47|-24:-0.03
chr14	95091259	412057	C	A	.	.	AF_ESP=8e-05;AF_EXAC=1e-05;ALLELEID=399954;CLNDN=Hereditary_cancer-predisposing_syndrome|DICER1-related_pleuropulmonary_blastoma_cancer_predisposition_syndrome;CLNDISDB=MONDO:MONDO:0015356,MedGen:C0027672,Orphanet:ORPHA140162,SNOMED_CT:699346009|MONDO:MONDO:0017288,MedGen:C3839822,OMIM:601200,Orphanet:ORPHA284343;CLNHGVS=NC_000014.9:g.95091259C>A;CLNREVSTAT=criteria_provided,_multiple_submitters,_no_conflicts;CLNSIG=Uncertain_significance;CLNVC=single_nucleotide_variant;CLNVCSO=SO:0001483;GENEINFO=DICER1:23405;MC=SO:0001583|missense_variant,SO:0001627|intron_variant;ORIGIN=1;RS=377685186;Pangolin=ENSG00000100697.14|2:0.0|-25:-0.01
chr14	95091259	647583	C	T	.	.	ALLELEID=642800;CLNDN=DICER1-related_pleuropulmonary_blastoma_cancer_predisposition_syndrome;CLNDISDB=MONDO:MONDO:0017288,MedGen:C3839822,OMIM:601200,Orphanet:ORPHA284343;CLNHGVS=NC_000014.9:g.95091259C>T;CLNREVSTAT=criteria_provided,_single_submitter;CLNSIG=Uncertain_significance;CLNVC=single_nucleotide_variant;CLNVCSO=SO:0001483;GENEINFO=DICER1:23405;MC=SO:0001583|missense_variant,SO:0001627|intron_variant;ORIGIN=1;RS=377685186;Pangolin=ENSG00000100697.14|-26:0.0|-25:-0.01
chr14	95091260	483420	C	G	.	.	ALLELEID=477662;CLNDN=Hereditary_cancer-predisposing_syndrome|DICER1-related_pleuropulmonary_blastoma_cancer_predisposition_syndrome;CLNDISDB=MONDO:MONDO:0015356,MedGen:C0027672,Orphanet:ORPHA140162,SNOMED_CT:699346009|MONDO:MONDO:0017288,MedGen:C3839822,OMIM:601200,Orphanet:ORPHA284343;CLNHGVS=NC_000014.9:g.95091260C>G;CLNREVSTAT=criteria_provided,_multiple_submitters,_no_conflicts;CLNSIG=Uncertain_significance;CLNVC=single_nucleotide_variant;CLNVCSO=SO:0001483;GENEINFO=DICER1:23405;MC=SO:0001583|missense_variant,SO:0001627|intron_variant;ORIGIN=1;RS=752411788;Pangolin=ENSG00000100697.14|-26:0.01|-27:-0.0
chr14	95091265	429125	T	C	.	.	ALLELEID=421091;CLNDN=Hereditary_cancer-predisposing_syndrome;CLNDISDB=MONDO:MONDO:0015356,MedGen:C0027672,Orphanet:ORPHA140162,SNOMED_CT:699346009;CLNHGVS=NC_000014.9:g.95091265T>C;CLNREVSTAT=criteria_provided,_single_submitter;CLNSIG=Uncertain_significance;CLNVC=single_nucleotide_variant;CLNVCSO=SO:0001483;GENEINFO=DICER1:23405;MC=SO:0001583|missense_variant,SO:0001627|intron_variant;ORIGIN=1;RS=886037729;Pangolin=ENSG00000100697.14|1:0.0|-31:-0.02
chr14	95091266	843033	C	T	.	.	ALLELEID=841922;CLNDN=DICER1-related_pleuropulmonary_blastoma_cancer_predisposition_syndrome;CLNDISDB=MONDO:MONDO:0017288,MedGen:C3839822,OMIM:601200,Orphanet:ORPHA284343;CLNHGVS=NC_000014.9:g.95091266C>T;CLNREVSTAT=criteria_provided,_single_submitter;CLNSIG=Uncertain_significance;CLNVC=single_nucleotide_variant;CLNVCSO=SO:0001483;GENEINFO=DICER1:23405;MC=SO:0001583|missense_variant,SO:0001627|intron_variant;ORIGIN=1;Pangolin=ENSG00000100697.14|15:0.0|-32:-0.01
chr14	95091269	412149	T	C	.	.	ALLELEID=400562;CLNDN=Hereditary_cancer-predisposing_syndrome|DICER1-related_pleuropulmonary_blastoma_cancer_predisposition_syndrome;CLNDISDB=MONDO:MONDO:0015356,MedGen:C0027672,Orphanet:ORPHA140162,SNOMED_CT:699346009|MONDO:MONDO:0017288,MedGen:C3839822,OMIM:601200,Orphanet:ORPHA284343;CLNHGVS=NC_000014.9:g.95091269T>C;CLNREVSTAT=criteria_provided,_multiple_submitters,_no_conflicts;CLNSIG=Uncertain_significance;CLNVC=single_nucleotide_variant;CLNVCSO=SO:0001483;GENEINFO=DICER1:23405;MC=SO:0001583|missense_variant,SO:0001627|intron_variant;ORIGIN=1;RS=1060503604;Pangolin=ENSG00000100697.14|-35:0.01|12:-0.0
chr14	95091269	412076	T	G	.	.	ALLELEID=399772;CLNDN=DICER1-related_pleuropulmonary_blastoma_cancer_predisposition_syndrome;CLNDISDB=MONDO:MONDO:0017288,MedGen:C3839822,OMIM:601200,Orphanet:ORPHA284343;CLNHGVS=NC_000014.9:g.95091269T>G;CLNREVSTAT=criteria_provided,_single_submitter;CLNSIG=Uncertain_significance;CLNVC=single_nucleotide_variant;CLNVCSO=SO:0001483;GENEINFO=DICER1:23405;MC=SO:0001583|missense_variant,SO:0001627|intron_variant;ORIGIN=1;RS=1060503604;Pangolin=ENSG00000100697.14|-35:0.01|-35:-0.0
chr14	95091271	825750	T	C	.	.	ALLELEID=811927;CLNDN=Hereditary_cancer-predisposing_syndrome;CLNDISDB=MONDO:MONDO:0015356,MedGen:C0027672,Orphanet:ORPHA140162,SNOMED_CT:699346009;CLNHGVS=NC_000014.9:g.95091271T>C;CLNREVSTAT=criteria_provided,_single_submitter;CLNSIG=Uncertain_significance;CLNVC=single_nucleotide_variant;CLNVCSO=SO:0001483;GENEINFO=DICER1:23405;MC=SO:0001583|missense_variant,SO:0001627|intron_variant;ORIGIN=1;RS=1595314725;Pangolin=ENSG00000100697.14|-37:0.0|-37:-0.0
chr14	95091278	933126	C	T	.	.	ALLELEID=921281;CLNDN=DICER1-related_pleuropulmonary_blastoma_cancer_predisposition_syndrome;CLNDISDB=MONDO:MONDO:0017288,MedGen:C3839822,OMIM:601200,Orphanet:ORPHA284343;CLNHGVS=NC_000014.9:g.95091278C>T;CLNREVSTAT=criteria_provided,_single_submitter;CLNSIG=Uncertain_significance;CLNVC=single_nucleotide_variant;CLNVCSO=SO:0001483;GENEINFO=DICER1:23405;MC=SO:0001583|missense_variant,SO:0001627|intron_variant;ORIGIN=3;Pangolin=ENSG00000100697.14|3:0.01|-44:-0.01
chr14	95091295	656074	A	G	.	.	ALLELEID=642801;CLNDN=DICER1-related_pleuropulmonary_blastoma_cancer_predisposition_syndrome;CLNDISDB=MONDO:MONDO:0017288,MedGen:C3839822,OMIM:601200,Orphanet:ORPHA284343;CLNHGVS=NC_000014.9:g.95091295A>G;CLNREVSTAT=criteria_provided,_single_submitter;CLNSIG=Uncertain_significance;CLNVC=single_nucleotide_variant;CLNVCSO=SO:0001483;GENEINFO=DICER1:23405;MC=SO:0001583|missense_variant,SO:0001627|intron_variant;ORIGIN=1;RS=1595314854;Pangolin=ENSG00000100697.14|-14:0.0|2:-0.0
chr14	95091295	999021	A	T	.	.	ALLELEID=996055;CLNDN=DICER1-related_pleuropulmonary_blastoma_cancer_predisposition_syndrome;CLNDISDB=MONDO:MONDO:0017288,MedGen:C3839822,OMIM:601200,Orphanet:ORPHA284343;CLNHGVS=NC_000014.9:g.95091295A>T;CLNREVSTAT=criteria_provided,_single_submitter;CLNSIG=Uncertain_significance;CLNVC=single_nucleotide_variant;CLNVCSO=SO:0001483;GENEINFO=DICER1:23405;MC=SO:0001583|missense_variant,SO:0001627|intron_variant;ORIGIN=1;Pangolin=ENSG00000100697.14|17:0.0|-5:-0.0
chr14	95091298	825732	A	T	.	.	ALLELEID=811928;CLNDN=Hereditary_cancer-predisposing_syndrome;CLNDISDB=MONDO:MONDO:0015356,MedGen:C0027672,Orphanet:ORPHA140162,SNOMED_CT:699346009;CLNHGVS=NC_000014.9:g.95091298A>T;CLNREVSTAT=criteria_provided,_single_submitter;CLNSIG=Uncertain_significance;CLNVC=single_nucleotide_variant;CLNVCSO=SO:0001483;GENEINFO=DICER1:23405;MC=SO:0001583|missense_variant,SO:0001627|intron_variant;ORIGIN=1;RS=1595314872;Pangolin=ENSG00000100697.14|-2:0.0|-8:-0.0
chr14	95091305	661301	C	T	.	.	ALLELEID=642802;CLNDN=Supratentorial_primitive_neuroectodermal_tumor|DICER1-related_pleuropulmonary_blastoma_cancer_predisposition_syndrome;CLNDISDB=MONDO:MONDO:0003145,MedGen:C1336538|MONDO:MONDO:0017288,MedGen:C3839822,OMIM:601200,Orphanet:ORPHA284343;CLNHGVS=NC_000014.9:g.95091305C>T;CLNREVSTAT=criteria_provided,_single_submitter;CLNSIG=Uncertain_significance;CLNVC=single_nucleotide_variant;CLNVCSO=SO:0001483;GENEINFO=DICER1:23405;MC=SO:0001583|missense_variant,SO:0001627|intron_variant;ORIGIN=515;RS=1595314951;Pangolin=ENSG00000100697.14|-2:0.0|6:-0.0
chr14	95091308	477260	T	C	.	.	ALLELEID=464454;CLNDN=Hereditary_cancer-predisposing_syndrome|DICER1-related_pleuropulmonary_blastoma_cancer_predisposition_syndrome;CLNDISDB=MONDO:MONDO:0015356,MedGen:C0027672,Orphanet:ORPHA140162,SNOMED_CT:699346009|MONDO:MONDO:0017288,MedGen:C3839822,OMIM:601200,Orphanet:ORPHA284343;CLNHGVS=NC_000014.9:g.95091308T>C;CLNREVSTAT=criteria_provided,_multiple_submitters,_no_conflicts;CLNSIG=Uncertain_significance;CLNVC=single_nucleotide_variant;CLNVCSO=SO:0001483;GENEINFO=DICER1:23405;MC=SO:0001583|missense_variant,SO:0001627|intron_variant;ORIGIN=1;RS=763241498;Pangolin=ENSG00000100697.14|1:0.0|4:-0.0
chr14	95091308	825722	T	G	.	.	AF_EXAC=1e-05;ALLELEID=811929;CLNDN=Hereditary_cancer-predisposing_syndrome;CLNDISDB=MONDO:MONDO:0015356,MedGen:C0027672,Orphanet:ORPHA140162,SNOMED_CT:699346009;CLNHGVS=NC_000014.9:g.95091308T>G;CLNREVSTAT=criteria_provided,_single_submitter;CLNSIG=Uncertain_significance;CLNVC=single_nucleotide_variant;CLNVCSO=SO:0001483;GENEINFO=DICER1:23405;MC=SO:0001583|missense_variant,SO:0001627|intron_variant;ORIGIN=1;RS=763241498;Pangolin=ENSG00000100697.14|1:0.0|4:-0.0
chr14	95091311	1038903	C	A	.	.	ALLELEID=1031792;CLNDN=DICER1-related_pleuropulmonary_blastoma_cancer_predisposition_syndrome;CLNDISDB=MONDO:MONDO:0017288,MedGen:C3839822,OMIM:601200,Orphanet:ORPHA284343;CLNHGVS=NC_000014.9:g.95091311C>A;CLNREVSTAT=criteria_provided,_single_submitter;CLNSIG=Uncertain_significance;CLNVC=single_nucleotide_variant;CLNVCSO=SO:0001483;GENEINFO=DICER1:23405;MC=SO:0001583|missense_variant,SO:0001627|intron_variant;ORIGIN=1;Pangolin=ENSG00000100697.14|49:0.01|1:-0.0
chr14	95091326	825706	T	C	.	.	ALLELEID=811930;CLNDN=Hereditary_cancer-predisposing_syndrome|DICER1-related_pleuropulmonary_blastoma_cancer_predisposition_syndrome;CLNDISDB=MONDO:MONDO:0015356,MedGen:C0027672,Orphanet:ORPHA140162,SNOMED_CT:699346009|MONDO:MONDO:0017288,MedGen:C3839822,OMIM:601200,Orphanet:ORPHA284343;CLNHGVS=NC_000014.9:g.95091326T>C;CLNREVSTAT=criteria_provided,_multiple_submitters,_no_conflicts;CLNSIG=Uncertain_significance;CLNVC=single_nucleotide_variant;CLNVCSO=SO:0001483;GENEINFO=DICER1:23405;MC=SO:0001583|missense_variant,SO:0001627|intron_variant;ORIGIN=1;RS=1595315042;Pangolin=ENSG00000100697.14|39:0.01|34:-0.01
chr14	95091329	954920	C	G	.	.	ALLELEID=948727;CLNDN=DICER1-related_pleuropulmonary_blastoma_cancer_predisposition_syndrome;CLNDISDB=MONDO:MONDO:0017288,MedGen:C3839822,OMIM:601200,Orphanet:ORPHA284343;CLNHGVS=NC_000014.9:g.95091329C>G;CLNREVSTAT=criteria_provided,_single_submitter;CLNSIG=Uncertain_significance;CLNVC=single_nucleotide_variant;CLNVCSO=SO:0001483;GENEINFO=DICER1:23405;MC=SO:0001583|missense_variant,SO:0001627|intron_variant;ORIGIN=1;Pangolin=ENSG00000100697.14|-8:0.0|36:-0.05
chr14	95091340	1000667	T	C	.	.	ALLELEID=996056;CLNDN=DICER1-related_pleuropulmonary_blastoma_cancer_predisposition_syndrome;CLNDISDB=MONDO:MONDO:0017288,MedGen:C3839822,OMIM:601200,Orphanet:ORPHA284343;CLNHGVS=NC_000014.9:g.95091340T>C;CLNREVSTAT=criteria_provided,_single_submitter;CLNSIG=Uncertain_significance;CLNVC=single_nucleotide_variant;CLNVCSO=SO:0001483;GENEINFO=DICER1:23405;MC=SO:0001583|missense_variant,SO:0001627|intron_variant;ORIGIN=1;Pangolin=ENSG00000100697.14|17:0.0|25:-0.21
chr14	95091340	1055540	T	G	.	.	ALLELEID=1048744;CLNDN=DICER1-related_pleuropulmonary_blastoma_cancer_predisposition_syndrome;CLNDISDB=MONDO:MONDO:0017288,MedGen:C3839822,OMIM:601200,Orphanet:ORPHA284343;CLNHGVS=NC_000014.9:g.95091340T>G;CLNREVSTAT=criteria_provided,_single_submitter;CLNSIG=Uncertain_significance;CLNVC=single_nucleotide_variant;CLNVCSO=SO:0001483;GENEINFO=DICER1:23405;MC=SO:0001583|missense_variant,SO:0001627|intron_variant;ORIGIN=1;Pangolin=ENSG00000100697.14|25:0.02|20:-0.03
chr14	95091347	933043	C	T	.	.	ALLELEID=921301;CLNDN=not_specified;CLNDISDB=MedGen:CN169374;CLNHGVS=NC_000014.9:g.95091347C>T;CLNREVSTAT=no_assertion_criteria_provided;CLNSIG=Uncertain_significance;CLNVC=single_nucleotide_variant;CLNVCSO=SO:0001483;GENEINFO=DICER1:23405;MC=SO:0001583|missense_variant,SO:0001627|intron_variant;ORIGIN=0;Pangolin=ENSG00000100697.14|10:0.0|18:-0.05
chr14	95091348	825692	C	G	.	.	AF_EXAC=1e-05;ALLELEID=811931;CLNDN=Hereditary_cancer-predisposing_syndrome|DICER1-related_pleuropulmonary_blastoma_cancer_predisposition_syndrome;CLNDISDB=MONDO:MONDO:0015356,MedGen:C0027672,Orphanet:ORPHA140162,SNOMED_CT:699346009|MONDO:MONDO:0017288,MedGen:C3839822,OMIM:601200,Orphanet:ORPHA284343;CLNHGVS=NC_000014.9:g.95091348C>G;CLNREVSTAT=criteria_provided,_multiple_submitters,_no_conflicts;CLNSIG=Uncertain_significance;CLNVC=single_nucleotide_variant;CLNVCSO=SO:0001483;GENEINFO=DICER1:23405;MC=SO:0001583|missense_variant,SO:0001627|intron_variant;ORIGIN=1;RS=766285402;Pangolin=ENSG00000100697.14|12:0.04|12:-0.02
chr14	95091353	825685	C	G	.	.	ALLELEID=811932;CLNDN=Hereditary_cancer-predisposing_syndrome;CLNDISDB=MONDO:MONDO:0015356,MedGen:C0027672,Orphanet:ORPHA140162,SNOMED_CT:699346009;CLNHGVS=NC_000014.9:g.95091353C>G;CLNREVSTAT=criteria_provided,_single_submitter;CLNSIG=Uncertain_significance;CLNVC=single_nucleotide_variant;CLNVCSO=SO:0001483;GENEINFO=DICER1:23405;MC=SO:0001583|missense_variant,SO:0001627|intron_variant;ORIGIN=1;RS=1595315208;Pangolin=ENSG00000100697.14|7:0.08|12:-0.01
chr14	95091355	485537	G	C	.	.	ALLELEID=477303;CLNDN=Hereditary_cancer-predisposing_syndrome|DICER1-related_pleuropulmonary_blastoma_cancer_predisposition_syndrome;CLNDISDB=MONDO:MONDO:0015356,MedGen:C0027672,Orphanet:ORPHA140162,SNOMED_CT:699346009|MONDO:MONDO:0017288,MedGen:C3839822,OMIM:601200,Orphanet:ORPHA284343;CLNHGVS=NC_000014.9:g.95091355G>C;CLNREVSTAT=criteria_provided,_multiple_submitters,_no_conflicts;CLNSIG=Uncertain_significance;CLNVC=single_nucleotide_variant;CLNVCSO=SO:0001483;GENEINFO=DICER1:23405;MC=SO:0001583|missense_variant,SO:0001627|intron_variant;ORIGIN=1;RS=1225830476;Pangolin=ENSG00000100697.14|9:0.0|5:-0.04
chr14	95091356	412168	A	G	.	.	ALLELEID=400566;CLNDN=DICER1-related_pleuropulmonary_blastoma_cancer_predisposition_syndrome;CLNDISDB=MONDO:MONDO:0017288,MedGen:C3839822,OMIM:601200,Orphanet:ORPHA284343;CLNHGVS=NC_000014.9:g.95091356A>G;CLNREVSTAT=criteria_provided,_single_submitter;CLNSIG=Uncertain_significance;CLNVC=single_nucleotide_variant;CLNVCSO=SO:0001483;GENEINFO=DICER1:23405;MC=SO:0001583|missense_variant,SO:0001627|intron_variant;ORIGIN=1;RS=1060503651;Pangolin=ENSG00000100697.14|4:0.04|1:-0.0
chr14	95091357	577599	T	C	.	.	ALLELEID=566679;CLNDN=DICER1-related_pleuropulmonary_blastoma_cancer_predisposition_syndrome;CLNDISDB=MONDO:MONDO:0017288,MedGen:C3839822,OMIM:601200,Orphanet:ORPHA284343;CLNHGVS=NC_000014.9:g.95091357T>C;CLNREVSTAT=criteria_provided,_single_submitter;CLNSIG=Uncertain_significance;CLNVC=single_nucleotide_variant;CLNVCSO=SO:0001483;GENEINFO=DICER1:23405;MC=SO:0001819|synonymous_variant,SO:0001627|intron_variant;ORIGIN=1;RS=1566746554;Pangolin=ENSG00000100697.14|3:0.1|8:-0.04
chr14	95091361	571436	C	T	.	.	ALLELEID=568364;CLNDN=DICER1-related_pleuropulmonary_blastoma_cancer_predisposition_syndrome;CLNDISDB=MONDO:MONDO:0017288,MedGen:C3839822,OMIM:601200,Orphanet:ORPHA284343;CLNHGVS=NC_000014.9:g.95091361C>T;CLNREVSTAT=criteria_provided,_single_submitter;CLNSIG=Uncertain_significance;CLNVC=single_nucleotide_variant;CLNVCSO=SO:0001483;GENEINFO=DICER1:23405;MC=SO:0001583|missense_variant,SO:0001627|intron_variant;ORIGIN=1;RS=1566746602;Pangolin=ENSG00000100697.14|4:0.03|-1:-0.49
chr14	95091368	577285	A	G	.	.	AF_EXAC=1e-05;ALLELEID=568366;CLNDN=DICER1-related_pleuropulmonary_blastoma_cancer_predisposition_syndrome;CLNDISDB=MONDO:MONDO:0017288,MedGen:C3839822,OMIM:601200,Orphanet:ORPHA284343;CLNHGVS=NC_000014.9:g.95091368A>G;CLNREVSTAT=criteria_provided,_single_submitter;CLNSIG=Uncertain_significance;CLNVC=single_nucleotide_variant;CLNVCSO=SO:0001483;GENEINFO=DICER1:23405;MC=SO:0001627|intron_variant;ORIGIN=1;RS=753581649;Pangolin=ENSG00000100697.14|-3:0.04|-8:-0.14
chr14	95091368	825678	A	T	.	.	ALLELEID=815588;CLNDN=Hereditary_cancer-predisposing_syndrome;CLNDISDB=MONDO:MONDO:0015356,MedGen:C0027672,Orphanet:ORPHA140162,SNOMED_CT:699346009;CLNHGVS=NC_000014.9:g.95091368A>T;CLNREVSTAT=criteria_provided,_single_submitter;CLNSIG=Uncertain_significance;CLNVC=single_nucleotide_variant;CLNVCSO=SO:0001483;GENEINFO=DICER1:23405;MC=SO:0001627|intron_variant;ORIGIN=1;RS=753581649;Pangolin=ENSG00000100697.14|-8:0.41|-3:-0.12
chr14	95091374	756400	G	A	.	.	AF_EXAC=1e-05;ALLELEID=776096;CLNDN=DICER1-related_pleuropulmonary_blastoma_cancer_predisposition_syndrome;CLNDISDB=MONDO:MONDO:0017288,MedGen:C3839822,OMIM:601200,Orphanet:ORPHA284343;CLNHGVS=NC_000014.9:g.95091374G>A;CLNREVSTAT=criteria_provided,_conflicting_interpretations;CLNSIG=Conflicting_interpretations_of_pathogenicity;CLNSIGCONF=Likely_benign(1),Uncertain_significance(1);CLNVC=single_nucleotide_variant;CLNVCSO=SO:0001483;CLNVI=Illumina_Clinical_Services_Laboratory,Illumina:1338780;GENEINFO=DICER1:23405;MC=SO:0001627|intron_variant;ORIGIN=1;RS=778669119;Pangolin=ENSG00000100697.14|-14:0.1|12:-0.0
chr14	95093884	846098	T	C	.	.	ALLELEID=852571;CLNDN=DICER1-related_pleuropulmonary_blastoma_cancer_predisposition_syndrome;CLNDISDB=MONDO:MONDO:0017288,MedGen:C3839822,OMIM:601200,Orphanet:ORPHA284343;CLNHGVS=NC_000014.9:g.95093884T>C;CLNREVSTAT=criteria_provided,_single_submitter;CLNSIG=Uncertain_significance;CLNVC=single_nucleotide_variant;CLNVCSO=SO:0001483;GENEINFO=DICER1:23405;MC=SO:0001627|intron_variant;ORIGIN=1;Pangolin=ENSG00000100697.14|0:0.0|4:-0.0
chr14	95093885	666038	A	G	.	.	ALLELEID=652482;CLNDN=DICER1-related_pleuropulmonary_blastoma_cancer_predisposition_syndrome;CLNDISDB=MONDO:MONDO:0017288,MedGen:C3839822,OMIM:601200,Orphanet:ORPHA284343;CLNHGVS=NC_000014.9:g.95093885A>G;CLNREVSTAT=criteria_provided,_single_submitter;CLNSIG=Uncertain_significance;CLNVC=single_nucleotide_variant;CLNVCSO=SO:0001483;GENEINFO=DICER1:23405;MC=SO:0001627|intron_variant;ORIGIN=1;RS=1595329213;Pangolin=ENSG00000100697.14|2:0.0|3:-0.0
chr14	95093906	477256	C	T	.	.	ALLELEID=463614;CLNDN=DICER1-related_pleuropulmonary_blastoma_cancer_predisposition_syndrome;CLNDISDB=MONDO:MONDO:0017288,MedGen:C3839822,OMIM:601200,Orphanet:ORPHA284343;CLNHGVS=NC_000014.9:g.95093906C>T;CLNREVSTAT=criteria_provided,_single_submitter;CLNSIG=Uncertain_significance;CLNVC=single_nucleotide_variant;CLNVCSO=SO:0001483;GENEINFO=DICER1:23405;MC=SO:0001583|missense_variant;ORIGIN=1;RS=1555366679;Pangolin=ENSG00000100697.14|-18:0.0|-22:-0.0
chr14	95093908	825669	T	C	.	.	ALLELEID=811933;CLNDN=Hereditary_cancer-predisposing_syndrome;CLNDISDB=MONDO:MONDO:0015356,MedGen:C0027672,Orphanet:ORPHA140162,SNOMED_CT:699346009;CLNHGVS=NC_000014.9:g.95093908T>C;CLNREVSTAT=criteria_provided,_single_submitter;CLNSIG=Uncertain_significance;CLNVC=single_nucleotide_variant;CLNVCSO=SO:0001483;GENEINFO=DICER1:23405;MC=SO:0001583|missense_variant;ORIGIN=1;RS=1595329283;Pangolin=ENSG00000100697.14|21:0.0|-20:-0.0
chr14	95093917	477255	T	C	.	.	ALLELEID=463617;CLNDN=DICER1-related_pleuropulmonary_blastoma_cancer_predisposition_syndrome;CLNDISDB=MONDO:MONDO:0017288,MedGen:C3839822,OMIM:601200,Orphanet:ORPHA284343;CLNHGVS=NC_000014.9:g.95093917T>C;CLNREVSTAT=criteria_provided,_single_submitter;CLNSIG=Uncertain_significance;CLNVC=single_nucleotide_variant;CLNVCSO=SO:0001483;GENEINFO=DICER1:23405;MC=SO:0001583|missense_variant;ORIGIN=1;RS=1555366685;Pangolin=ENSG00000100697.14|-29:0.0|12:-0.0
chr14	95093922	579687	A	T	.	.	AF_EXAC=2e-05;ALLELEID=569087;CLNDN=Hereditary_cancer-predisposing_syndrome|DICER1-related_pleuropulmonary_blastoma_cancer_predisposition_syndrome|not_specified;CLNDISDB=MONDO:MONDO:0015356,MedGen:C0027672,Orphanet:ORPHA140162,SNOMED_CT:699346009|MONDO:MONDO:0017288,MedGen:C3839822,OMIM:601200,Orphanet:ORPHA284343|MedGen:CN169374;CLNHGVS=NC_000014.9:g.95093922A>T;CLNREVSTAT=criteria_provided,_multiple_submitters,_no_conflicts;CLNSIG=Uncertain_significance;CLNVC=single_nucleotide_variant;CLNVCSO=SO:0001483;GENEINFO=DICER1:23405;MC=SO:0001583|missense_variant;ORIGIN=1;RS=780545199;Pangolin=ENSG00000100697.14|-34:0.0|7:-0.0
chr14	95093923	242136	G	A	.	.	AF_EXAC=2e-05;AF_TGP=0.0002;ALLELEID=241905;CLNDN=DICER1-related_pleuropulmonary_blastoma_cancer_predisposition_syndrome;CLNDISDB=MONDO:MONDO:0017288,MedGen:C3839822,OMIM:601200,Orphanet:ORPHA284343;CLNHGVS=NC_000014.9:g.95093923G>A;CLNREVSTAT=criteria_provided,_single_submitter;CLNSIG=Uncertain_significance;CLNVC=single_nucleotide_variant;CLNVCSO=SO:0001483;GENEINFO=DICER1:23405;MC=SO:0001583|missense_variant;ORIGIN=1;RS=183879938;Pangolin=ENSG00000100697.14|-35:0.0|6:-0.0
chr14	95093923	652030	G	C	.	.	ALLELEID=642803;CLNDN=DICER1-related_pleuropulmonary_blastoma_cancer_predisposition_syndrome;CLNDISDB=MONDO:MONDO:0017288,MedGen:C3839822,OMIM:601200,Orphanet:ORPHA284343;CLNHGVS=NC_000014.9:g.95093923G>C;CLNREVSTAT=criteria_provided,_single_submitter;CLNSIG=Uncertain_significance;CLNVC=single_nucleotide_variant;CLNVCSO=SO:0001483;GENEINFO=DICER1:23405;MC=SO:0001583|missense_variant;ORIGIN=1;RS=183879938;Pangolin=ENSG00000100697.14|6:0.02|-35:-0.01
chr14	95093944	825630	C	G	.	.	ALLELEID=811935;CLNDN=Hereditary_cancer-predisposing_syndrome|DICER1-related_pleuropulmonary_blastoma_cancer_predisposition_syndrome;CLNDISDB=MONDO:MONDO:0015356,MedGen:C0027672,Orphanet:ORPHA140162,SNOMED_CT:699346009|MONDO:MONDO:0017288,MedGen:C3839822,OMIM:601200,Orphanet:ORPHA284343;CLNHGVS=NC_000014.9:g.95093944C>G;CLNREVSTAT=criteria_provided,_multiple_submitters,_no_conflicts;CLNSIG=Uncertain_significance;CLNVC=single_nucleotide_variant;CLNVCSO=SO:0001483;GENEINFO=DICER1:23405;MC=SO:0001583|missense_variant;ORIGIN=1;RS=1595329576;Pangolin=ENSG00000100697.14|-15:0.0|15:-0.0
chr14	95093944	825629	C	T	.	.	ALLELEID=811936;CLNDN=Hereditary_cancer-predisposing_syndrome;CLNDISDB=MONDO:MONDO:0015356,MedGen:C0027672,Orphanet:ORPHA140162,SNOMED_CT:699346009;CLNHGVS=NC_000014.9:g.95093944C>T;CLNREVSTAT=criteria_provided,_single_submitter;CLNSIG=Uncertain_significance;CLNVC=single_nucleotide_variant;CLNVCSO=SO:0001483;GENEINFO=DICER1:23405;MC=SO:0001583|missense_variant;ORIGIN=1;RS=1595329576;Pangolin=ENSG00000100697.14|-15:0.0|15:-0.0
chr14	95093951	412178	A	C	.	.	ALLELEID=400310;CLNDN=DICER1-related_pleuropulmonary_blastoma_cancer_predisposition_syndrome;CLNDISDB=MONDO:MONDO:0017288,MedGen:C3839822,OMIM:601200,Orphanet:ORPHA284343;CLNHGVS=NC_000014.9:g.95093951A>C;CLNREVSTAT=criteria_provided,_single_submitter;CLNSIG=Uncertain_significance;CLNVC=single_nucleotide_variant;CLNVCSO=SO:0001483;GENEINFO=DICER1:23405;MC=SO:0001583|missense_variant;ORIGIN=1;RS=1060503656;Pangolin=ENSG00000100697.14|-1:0.02|-22:-0.0
chr14	95093961	412141	T	G	.	.	ALLELEID=400312;CLNDN=DICER1-related_pleuropulmonary_blastoma_cancer_predisposition_syndrome;CLNDISDB=MONDO:MONDO:0017288,MedGen:C3839822,OMIM:601200,Orphanet:ORPHA284343;CLNHGVS=NC_000014.9:g.95093961T>G;CLNREVSTAT=criteria_provided,_single_submitter;CLNSIG=Uncertain_significance;CLNVC=single_nucleotide_variant;CLNVCSO=SO:0001483;GENEINFO=DICER1:23405;MC=SO:0001583|missense_variant;ORIGIN=1;RS=1060503637;Pangolin=ENSG00000100697.14|-32:0.0|39:-0.0
chr14	95093967	940470	G	C	.	.	ALLELEID=936775;CLNDN=DICER1-related_pleuropulmonary_blastoma_cancer_predisposition_syndrome;CLNDISDB=MONDO:MONDO:0017288,MedGen:C3839822,OMIM:601200,Orphanet:ORPHA284343;CLNHGVS=NC_000014.9:g.95093967G>C;CLNREVSTAT=criteria_provided,_single_submitter;CLNSIG=Uncertain_significance;CLNVC=single_nucleotide_variant;CLNVCSO=SO:0001483;GENEINFO=DICER1:23405;MC=SO:0001583|missense_variant;ORIGIN=1;Pangolin=ENSG00000100697.14|33:0.0|-38:-0.0
chr14	95093970	483441	A	G	.	.	ALLELEID=477046;CLNDN=Hereditary_cancer-predisposing_syndrome;CLNDISDB=MONDO:MONDO:0015356,MedGen:C0027672,Orphanet:ORPHA140162,SNOMED_CT:699346009;CLNHGVS=NC_000014.9:g.95093970A>G;CLNREVSTAT=criteria_provided,_single_submitter;CLNSIG=Uncertain_significance;CLNVC=single_nucleotide_variant;CLNVCSO=SO:0001483;GENEINFO=DICER1:23405;MC=SO:0001583|missense_variant;ORIGIN=1;RS=1555366735;Pangolin=ENSG00000100697.14|0:0.0|30:-0.0
chr14	95093971	543580	C	T	.	.	ALLELEID=528834;CLNDN=DICER1-related_pleuropulmonary_blastoma_cancer_predisposition_syndrome;CLNDISDB=MONDO:MONDO:0017288,MedGen:C3839822,OMIM:601200,Orphanet:ORPHA284343;CLNHGVS=NC_000014.9:g.95093971C>T;CLNREVSTAT=criteria_provided,_single_submitter;CLNSIG=Uncertain_significance;CLNVC=single_nucleotide_variant;CLNVCSO=SO:0001483;GENEINFO=DICER1:23405;MC=SO:0001583|missense_variant;ORIGIN=1;RS=1555366740;Pangolin=ENSG00000100697.14|29:0.0|-12:-0.0
chr14	95093976	854314	T	A	.	.	ALLELEID=841923;CLNDN=DICER1-related_pleuropulmonary_blastoma_cancer_predisposition_syndrome;CLNDISDB=MONDO:MONDO:0017288,MedGen:C3839822,OMIM:601200,Orphanet:ORPHA284343;CLNHGVS=NC_000014.9:g.95093976T>A;CLNREVSTAT=criteria_provided,_single_submitter;CLNSIG=Uncertain_significance;CLNVC=single_nucleotide_variant;CLNVCSO=SO:0001483;GENEINFO=DICER1:23405;MC=SO:0001583|missense_variant;ORIGIN=1;Pangolin=ENSG00000100697.14|24:0.0|9:-0.0
chr14	95093976	133974	T	C	.	.	AF_ESP=0.00015;AF_EXAC=5e-05;ALLELEID=137713;CLNDN=Hereditary_cancer-predisposing_syndrome|DICER1-related_pleuropulmonary_blastoma_cancer_predisposition_syndrome|not_specified|not_provided;CLNDISDB=MONDO:MONDO:0015356,MedGen:C0027672,Orphanet:ORPHA140162,SNOMED_CT:699346009|MONDO:MONDO:0017288,MedGen:C3839822,OMIM:601200,Orphanet:ORPHA284343|MedGen:CN169374|MedGen:CN517202;CLNHGVS=NC_000014.9:g.95093976T>C;CLNREVSTAT=criteria_provided,_conflicting_interpretations;CLNSIG=Conflicting_interpretations_of_pathogenicity;CLNSIGCONF=Likely_benign(1),Uncertain_significance(1);CLNVC=single_nucleotide_variant;CLNVCSO=SO:0001483;GENEINFO=DICER1:23405;MC=SO:0001583|missense_variant;ORIGIN=1;RS=144259142;Pangolin=ENSG00000100697.14|4:0.0|24:-0.0
chr14	95093988	825596	T	G	.	.	ALLELEID=811937;CLNDN=Hereditary_cancer-predisposing_syndrome;CLNDISDB=MONDO:MONDO:0015356,MedGen:C0027672,Orphanet:ORPHA140162,SNOMED_CT:699346009;CLNHGVS=NC_000014.9:g.95093988T>G;CLNREVSTAT=criteria_provided,_single_submitter;CLNSIG=Uncertain_significance;CLNVC=single_nucleotide_variant;CLNVCSO=SO:0001483;GENEINFO=DICER1:23405;MC=SO:0001583|missense_variant;ORIGIN=1;RS=1595329945;Pangolin=ENSG00000100697.14|12:0.0|-3:-0.0
chr14	95093993	477252	G	C	.	.	ALLELEID=464464;CLNDN=Hereditary_cancer-predisposing_syndrome|DICER1-related_pleuropulmonary_blastoma_cancer_predisposition_syndrome;CLNDISDB=MONDO:MONDO:0015356,MedGen:C0027672,Orphanet:ORPHA140162,SNOMED_CT:699346009|MONDO:MONDO:0017288,MedGen:C3839822,OMIM:601200,Orphanet:ORPHA284343;CLNHGVS=NC_000014.9:g.95093993G>C;CLNREVSTAT=criteria_provided,_multiple_submitters,_no_conflicts;CLNSIG=Uncertain_significance;CLNVC=single_nucleotide_variant;CLNVCSO=SO:0001483;GENEINFO=DICER1:23405;MC=SO:0001583|missense_variant;ORIGIN=1;RS=1165221864;Pangolin=ENSG00000100697.14|7:0.0|-8:-0.0
chr14	95093995	659346	C	A	.	.	ALLELEID=642804;CLNDN=DICER1-related_pleuropulmonary_blastoma_cancer_predisposition_syndrome;CLNDISDB=MONDO:MONDO:0017288,MedGen:C3839822,OMIM:601200,Orphanet:ORPHA284343;CLNHGVS=NC_000014.9:g.95093995C>A;CLNREVSTAT=criteria_provided,_single_submitter;CLNSIG=Uncertain_significance;CLNVC=single_nucleotide_variant;CLNVCSO=SO:0001483;GENEINFO=DICER1:23405;MC=SO:0001583|missense_variant;ORIGIN=1;RS=1460430963;Pangolin=ENSG00000100697.14|10:0.0|5:-0.01
chr14	95093995	847357	C	G	.	.	ALLELEID=841924;CLNDN=DICER1-related_pleuropulmonary_blastoma_cancer_predisposition_syndrome;CLNDISDB=MONDO:MONDO:0017288,MedGen:C3839822,OMIM:601200,Orphanet:ORPHA284343;CLNHGVS=NC_000014.9:g.95093995C>G;CLNREVSTAT=criteria_provided,_single_submitter;CLNSIG=Uncertain_significance;CLNVC=single_nucleotide_variant;CLNVCSO=SO:0001483;GENEINFO=DICER1:23405;MC=SO:0001583|missense_variant;ORIGIN=1;Pangolin=ENSG00000100697.14|10:0.0|5:-0.01
chr14	95093995	477251	C	T	.	.	ALLELEID=464572;CLNDN=Hereditary_cancer-predisposing_syndrome|DICER1-related_pleuropulmonary_blastoma_cancer_predisposition_syndrome;CLNDISDB=MONDO:MONDO:0015356,MedGen:C0027672,Orphanet:ORPHA140162,SNOMED_CT:699346009|MONDO:MONDO:0017288,MedGen:C3839822,OMIM:601200,Orphanet:ORPHA284343;CLNHGVS=NC_000014.9:g.95093995C>T;CLNREVSTAT=criteria_provided,_multiple_submitters,_no_conflicts;CLNSIG=Uncertain_significance;CLNVC=single_nucleotide_variant;CLNVCSO=SO:0001483;GENEINFO=DICER1:23405;MC=SO:0001583|missense_variant;ORIGIN=1;RS=1460430963;Pangolin=ENSG00000100697.14|10:0.0|5:-0.01
chr14	95094004	477250	C	T	.	.	ALLELEID=464469;CLNDN=Hereditary_cancer-predisposing_syndrome|DICER1-related_pleuropulmonary_blastoma_cancer_predisposition_syndrome;CLNDISDB=MONDO:MONDO:0015356,MedGen:C0027672,Orphanet:ORPHA140162,SNOMED_CT:699346009|MONDO:MONDO:0017288,MedGen:C3839822,OMIM:601200,Orphanet:ORPHA284343;CLNHGVS=NC_000014.9:g.95094004C>T;CLNREVSTAT=criteria_provided,_multiple_submitters,_no_conflicts;CLNSIG=Uncertain_significance;CLNVC=single_nucleotide_variant;CLNVCSO=SO:0001483;GENEINFO=DICER1:23405;MC=SO:0001583|missense_variant;ORIGIN=1;RS=1184678913;Pangolin=ENSG00000100697.14|-4:0.0|1:-0.0
chr14	95094008	412079	C	T	.	.	ALLELEID=400322;CLNDN=DICER1-related_pleuropulmonary_blastoma_cancer_predisposition_syndrome;CLNDISDB=MONDO:MONDO:0017288,MedGen:C3839822,OMIM:601200,Orphanet:ORPHA284343;CLNHGVS=NC_000014.9:g.95094008C>T;CLNREVSTAT=criteria_provided,_single_submitter;CLNSIG=Uncertain_significance;CLNVC=single_nucleotide_variant;CLNVCSO=SO:0001483;GENEINFO=DICER1:23405;MC=SO:0001819|synonymous_variant;ORIGIN=1;RS=1060503606;Pangolin=ENSG00000100697.14|-2:0.01|-8:-0.0
chr14	95094016	825576	C	A	.	.	ALLELEID=811940;CLNDN=Hereditary_cancer-predisposing_syndrome;CLNDISDB=MONDO:MONDO:0015356,MedGen:C0027672,Orphanet:ORPHA140162,SNOMED_CT:699346009;CLNHGVS=NC_000014.9:g.95094016C>A;CLNREVSTAT=criteria_provided,_single_submitter;CLNSIG=Uncertain_significance;CLNVC=single_nucleotide_variant;CLNVCSO=SO:0001483;GENEINFO=DICER1:23405;MC=SO:0001583|missense_variant;ORIGIN=1;RS=1595330274;Pangolin=ENSG00000100697.14|-16:0.0|34:-0.0
chr14	95094024	690481	GTGT	G	.	.	ALLELEID=678123;CLNDN=DICER1-related_pleuropulmonary_blastoma_cancer_predisposition_syndrome|not_provided;CLNDISDB=MONDO:MONDO:0017288,MedGen:C3839822,OMIM:601200,Orphanet:ORPHA284343|MedGen:CN517202;CLNHGVS=NC_000014.9:g.95094027_95094029TTG[1];CLNREVSTAT=criteria_provided,_multiple_submitters,_no_conflicts;CLNSIG=Uncertain_significance;CLNVC=Microsatellite;CLNVCSO=SO:0000289;CLNVI=Invitae:9263920;GENEINFO=DICER1:23405;MC=SO:0001822|inframe_deletion;ORIGIN=1;RS=1595330360;Pangolin=ENSG00000100697.14|-24:0.0|26:-0.0
chr14	95094036	690456	A	G	.	.	ALLELEID=678124;CLNDN=not_provided;CLNDISDB=MedGen:CN517202;CLNHGVS=NC_000014.9:g.95094036A>G;CLNREVSTAT=criteria_provided,_single_submitter;CLNSIG=Uncertain_significance;CLNVC=single_nucleotide_variant;CLNVCSO=SO:0001483;GENEINFO=DICER1:23405;MC=SO:0001583|missense_variant;ORIGIN=1;RS=1595330453;Pangolin=ENSG00000100697.14|-36:0.0|13:-0.0
chr14	95094039	841855	G	A	.	.	ALLELEID=841927;CLNDN=DICER1-related_pleuropulmonary_blastoma_cancer_predisposition_syndrome;CLNDISDB=MONDO:MONDO:0017288,MedGen:C3839822,OMIM:601200,Orphanet:ORPHA284343;CLNHGVS=NC_000014.9:g.95094039G>A;CLNREVSTAT=criteria_provided,_single_submitter;CLNSIG=Uncertain_significance;CLNVC=single_nucleotide_variant;CLNVCSO=SO:0001483;GENEINFO=DICER1:23405;MC=SO:0001583|missense_variant;ORIGIN=1;Pangolin=ENSG00000100697.14|6:0.0|-39:-0.0
chr14	95094040	650302	C	A	.	.	ALLELEID=642805;CLNDN=DICER1-related_pleuropulmonary_blastoma_cancer_predisposition_syndrome;CLNDISDB=MONDO:MONDO:0017288,MedGen:C3839822,OMIM:601200,Orphanet:ORPHA284343;CLNHGVS=NC_000014.9:g.95094040C>A;CLNREVSTAT=criteria_provided,_single_submitter;CLNSIG=Uncertain_significance;CLNVC=single_nucleotide_variant;CLNVCSO=SO:0001483;GENEINFO=DICER1:23405;MC=SO:0001583|missense_variant;ORIGIN=1;RS=1595330505;Pangolin=ENSG00000100697.14|-40:0.0|-40:-0.0
chr14	95094049	1035893	G	C	.	.	ALLELEID=1031793;CLNDN=DICER1-related_pleuropulmonary_blastoma_cancer_predisposition_syndrome;CLNDISDB=MONDO:MONDO:0017288,MedGen:C3839822,OMIM:601200,Orphanet:ORPHA284343;CLNHGVS=NC_000014.9:g.95094049G>C;CLNREVSTAT=criteria_provided,_single_submitter;CLNSIG=Uncertain_significance;CLNVC=single_nucleotide_variant;CLNVCSO=SO:0001483;GENEINFO=DICER1:23405;MC=SO:0001583|missense_variant;ORIGIN=1;Pangolin=ENSG00000100697.14|-44:0.0|-49:-0.0
chr14	95094061	477248	C	G	.	.	ALLELEID=464573;CLNDN=DICER1-related_pleuropulmonary_blastoma_cancer_predisposition_syndrome;CLNDISDB=MONDO:MONDO:0017288,MedGen:C3839822,OMIM:601200,Orphanet:ORPHA284343;CLNHGVS=NC_000014.9:g.95094061C>G;CLNREVSTAT=criteria_provided,_single_submitter;CLNSIG=Uncertain_significance;CLNVC=single_nucleotide_variant;CLNVCSO=SO:0001483;GENEINFO=DICER1:23405;MC=SO:0001583|missense_variant;ORIGIN=1;RS=1555366846;Pangolin=ENSG00000100697.14|-11:0.0|1:-0.0
chr14	95094064	825519	C	G	.	.	ALLELEID=811942;CLNDN=Hereditary_cancer-predisposing_syndrome;CLNDISDB=MONDO:MONDO:0015356,MedGen:C0027672,Orphanet:ORPHA140162,SNOMED_CT:699346009;CLNHGVS=NC_000014.9:g.95094064C>G;CLNREVSTAT=criteria_provided,_single_submitter;CLNSIG=Uncertain_significance;CLNVC=single_nucleotide_variant;CLNVCSO=SO:0001483;GENEINFO=DICER1:23405;MC=SO:0001583|missense_variant;ORIGIN=1;RS=1595330675;Pangolin=ENSG00000100697.14|20:0.0|-14:-0.0
chr14	95094069	1060061	G	A	.	.	ALLELEID=1048745;CLNDN=DICER1-related_pleuropulmonary_blastoma_cancer_predisposition_syndrome;CLNDISDB=MONDO:MONDO:0017288,MedGen:C3839822,OMIM:601200,Orphanet:ORPHA284343;CLNHGVS=NC_000014.9:g.95094069G>A;CLNREVSTAT=criteria_provided,_single_submitter;CLNSIG=Uncertain_significance;CLNVC=single_nucleotide_variant;CLNVCSO=SO:0001483;GENEINFO=DICER1:23405;MC=SO:0001583|missense_variant;ORIGIN=1;Pangolin=ENSG00000100697.14|-19:0.0|15:-0.0
chr14	95094072	578534	T	C	.	.	ALLELEID=569090;CLNDN=DICER1-related_pleuropulmonary_blastoma_cancer_predisposition_syndrome;CLNDISDB=MONDO:MONDO:0017288,MedGen:C3839822,OMIM:601200,Orphanet:ORPHA284343;CLNHGVS=NC_000014.9:g.95094072T>C;CLNREVSTAT=criteria_provided,_single_submitter;CLNSIG=Uncertain_significance;CLNVC=single_nucleotide_variant;CLNVCSO=SO:0001483;GENEINFO=DICER1:23405;MC=SO:0001583|missense_variant;ORIGIN=1;RS=1262583273;Pangolin=ENSG00000100697.14|12:0.0|-21:-0.0
chr14	95094075	477246	T	A	.	.	ALLELEID=464473;CLNDN=DICER1-related_pleuropulmonary_blastoma_cancer_predisposition_syndrome;CLNDISDB=MONDO:MONDO:0017288,MedGen:C3839822,OMIM:601200,Orphanet:ORPHA284343;CLNHGVS=NC_000014.9:g.95094075T>A;CLNREVSTAT=criteria_provided,_single_submitter;CLNSIG=Uncertain_significance;CLNVC=single_nucleotide_variant;CLNVCSO=SO:0001483;GENEINFO=DICER1:23405;MC=SO:0001583|missense_variant;ORIGIN=1;RS=1555366877;Pangolin=ENSG00000100697.14|-24:0.0|9:-0.0
chr14	95094078	933037	C	T	.	.	ALLELEID=921305;CLNDN=not_specified;CLNDISDB=MedGen:CN169374;CLNHGVS=NC_000014.9:g.95094078C>T;CLNREVSTAT=no_assertion_criteria_provided;CLNSIG=Uncertain_significance;CLNVC=single_nucleotide_variant;CLNVCSO=SO:0001483;GENEINFO=DICER1:23405;MC=SO:0001583|missense_variant;ORIGIN=2;Pangolin=ENSG00000100697.14|6:0.0|17:-0.0
chr14	95094079	652143	G	A	.	.	AF_EXAC=1e-05;ALLELEID=642806;CLNDN=DICER1-related_pleuropulmonary_blastoma_cancer_predisposition_syndrome;CLNDISDB=MONDO:MONDO:0017288,MedGen:C3839822,OMIM:601200,Orphanet:ORPHA284343;CLNHGVS=NC_000014.9:g.95094079G>A;CLNREVSTAT=criteria_provided,_single_submitter;CLNSIG=Uncertain_significance;CLNVC=single_nucleotide_variant;CLNVCSO=SO:0001483;GENEINFO=DICER1:23405;MC=SO:0001583|missense_variant;ORIGIN=1;RS=756827508;Pangolin=ENSG00000100697.14|2:0.0|5:-0.0
chr14	95094081	690455	G	A	.	.	ALLELEID=678125;CLNDN=DICER1-related_pleuropulmonary_blastoma_cancer_predisposition_syndrome|not_provided;CLNDISDB=MONDO:MONDO:0017288,MedGen:C3839822,OMIM:601200,Orphanet:ORPHA284343|MedGen:CN517202;CLNHGVS=NC_000014.9:g.95094081G>A;CLNREVSTAT=criteria_provided,_multiple_submitters,_no_conflicts;CLNSIG=Uncertain_significance;CLNVC=single_nucleotide_variant;CLNVCSO=SO:0001483;GENEINFO=DICER1:23405;MC=SO:0001583|missense_variant;ORIGIN=1;RS=749900564;Pangolin=ENSG00000100697.14|2:0.0|3:-0.0
chr14	95094081	477245	G	T	.	.	ALLELEID=464474;CLNDN=DICER1-related_pleuropulmonary_blastoma_cancer_predisposition_syndrome;CLNDISDB=MONDO:MONDO:0017288,MedGen:C3839822,OMIM:601200,Orphanet:ORPHA284343;CLNHGVS=NC_000014.9:g.95094081G>T;CLNREVSTAT=criteria_provided,_single_submitter;CLNSIG=Uncertain_significance;CLNVC=single_nucleotide_variant;CLNVCSO=SO:0001483;GENEINFO=DICER1:23405;MC=SO:0001583|missense_variant;ORIGIN=1;RS=749900564;Pangolin=ENSG00000100697.14|3:0.0|-8:-0.0
chr14	95094083	477244	G	C	.	.	ALLELEID=464205;CLNDN=DICER1-related_pleuropulmonary_blastoma_cancer_predisposition_syndrome;CLNDISDB=MONDO:MONDO:0017288,MedGen:C3839822,OMIM:601200,Orphanet:ORPHA284343;CLNHGVS=NC_000014.9:g.95094083G>C;CLNREVSTAT=criteria_provided,_single_submitter;CLNSIG=Uncertain_significance;CLNVC=single_nucleotide_variant;CLNVCSO=SO:0001483;GENEINFO=DICER1:23405;MC=SO:0001583|missense_variant;ORIGIN=1;RS=1555366914;Pangolin=ENSG00000100697.14|11:0.0|1:-0.0
chr14	95094090	934333	T	C	.	.	ALLELEID=936776;CLNDN=DICER1-related_pleuropulmonary_blastoma_cancer_predisposition_syndrome;CLNDISDB=MONDO:MONDO:0017288,MedGen:C3839822,OMIM:601200,Orphanet:ORPHA284343;CLNHGVS=NC_000014.9:g.95094090T>C;CLNREVSTAT=criteria_provided,_single_submitter;CLNSIG=Uncertain_significance;CLNVC=single_nucleotide_variant;CLNVCSO=SO:0001483;GENEINFO=DICER1:23405;MC=SO:0001583|missense_variant;ORIGIN=1;Pangolin=ENSG00000100697.14|-6:0.0|-17:-0.0
chr14	95094095	970510	G	C	.	.	ALLELEID=957344;CLNDN=DICER1-related_pleuropulmonary_blastoma_cancer_predisposition_syndrome;CLNDISDB=MONDO:MONDO:0017288,MedGen:C3839822,OMIM:601200,Orphanet:ORPHA284343;CLNHGVS=NC_000014.9:g.95094095G>C;CLNREVSTAT=criteria_provided,_single_submitter;CLNSIG=Uncertain_significance;CLNVC=single_nucleotide_variant;CLNVCSO=SO:0001483;GENEINFO=DICER1:23405;MC=SO:0001583|missense_variant;ORIGIN=1;Pangolin=ENSG00000100697.14|-1:0.0|-11:-0.0
chr14	95094097	825487	G	C	.	.	ALLELEID=811943;CLNDN=Hereditary_cancer-predisposing_syndrome;CLNDISDB=MONDO:MONDO:0015356,MedGen:C0027672,Orphanet:ORPHA140162,SNOMED_CT:699346009;CLNHGVS=NC_000014.9:g.95094097G>C;CLNREVSTAT=criteria_provided,_single_submitter;CLNSIG=Uncertain_significance;CLNVC=single_nucleotide_variant;CLNVCSO=SO:0001483;GENEINFO=DICER1:23405;MC=SO:0001583|missense_variant;ORIGIN=1;RS=1595331095;Pangolin=ENSG00000100697.14|0:0.0|-13:-0.0
chr14	95094098	658595	C	G	.	.	ALLELEID=642807;CLNDN=Hereditary_cancer-predisposing_syndrome|DICER1-related_pleuropulmonary_blastoma_cancer_predisposition_syndrome;CLNDISDB=MONDO:MONDO:0015356,MedGen:C0027672,Orphanet:ORPHA140162,SNOMED_CT:699346009|MONDO:MONDO:0017288,MedGen:C3839822,OMIM:601200,Orphanet:ORPHA284343;CLNHGVS=NC_000014.9:g.95094098C>G;CLNREVSTAT=criteria_provided,_multiple_submitters,_no_conflicts;CLNSIG=Uncertain_significance;CLNVC=single_nucleotide_variant;CLNVCSO=SO:0001483;GENEINFO=DICER1:23405;MC=SO:0001583|missense_variant;ORIGIN=1;RS=1595331111;Pangolin=ENSG00000100697.14|-14:0.0|-4:-0.0
chr14	95094099	825485	T	C	.	.	ALLELEID=811944;CLNDN=Hereditary_cancer-predisposing_syndrome|DICER1-related_pleuropulmonary_blastoma_cancer_predisposition_syndrome;CLNDISDB=MONDO:MONDO:0015356,MedGen:C0027672,Orphanet:ORPHA140162,SNOMED_CT:699346009|MONDO:MONDO:0017288,MedGen:C3839822,OMIM:601200,Orphanet:ORPHA284343;CLNHGVS=NC_000014.9:g.95094099T>C;CLNREVSTAT=criteria_provided,_multiple_submitters,_no_conflicts;CLNSIG=Uncertain_significance;CLNVC=single_nucleotide_variant;CLNVCSO=SO:0001483;GENEINFO=DICER1:23405;MC=SO:0001583|missense_variant;ORIGIN=1;RS=1488309058;Pangolin=ENSG00000100697.14|-1:0.01|-2:-0.0
chr14	95094114	690454	T	A	.	.	ALLELEID=678126;CLNDN=DICER1-related_pleuropulmonary_blastoma_cancer_predisposition_syndrome|not_provided;CLNDISDB=MONDO:MONDO:0017288,MedGen:C3839822,OMIM:601200,Orphanet:ORPHA284343|MedGen:CN517202;CLNHGVS=NC_000014.9:g.95094114T>A;CLNREVSTAT=criteria_provided,_single_submitter;CLNSIG=Uncertain_significance;CLNVC=single_nucleotide_variant;CLNVCSO=SO:0001483;GENEINFO=DICER1:23405;MC=SO:0001583|missense_variant;ORIGIN=515;RS=1595331224;Pangolin=ENSG00000100697.14|-30:0.0|42:-0.0
chr14	95094126	477242	T	C	.	.	ALLELEID=464579;CLNDN=Hereditary_cancer-predisposing_syndrome|DICER1-related_pleuropulmonary_blastoma_cancer_predisposition_syndrome;CLNDISDB=MONDO:MONDO:0015356,MedGen:C0027672,Orphanet:ORPHA140162,SNOMED_CT:699346009|MONDO:MONDO:0017288,MedGen:C3839822,OMIM:601200,Orphanet:ORPHA284343;CLNHGVS=NC_000014.9:g.95094126T>C;CLNREVSTAT=criteria_provided,_multiple_submitters,_no_conflicts;CLNSIG=Uncertain_significance;CLNVC=single_nucleotide_variant;CLNVCSO=SO:0001483;GENEINFO=DICER1:23405;MC=SO:0001583|missense_variant;ORIGIN=515;RS=1555366979;Pangolin=ENSG00000100697.14|1:0.0|30:-0.0
chr14	95094126	690453	T	G	.	.	ALLELEID=678127;CLNDN=not_provided;CLNDISDB=MedGen:CN517202;CLNHGVS=NC_000014.9:g.95094126T>G;CLNREVSTAT=criteria_provided,_single_submitter;CLNSIG=Uncertain_significance;CLNVC=single_nucleotide_variant;CLNVCSO=SO:0001483;GENEINFO=DICER1:23405;MC=SO:0001583|missense_variant;ORIGIN=1;RS=1555366979;Pangolin=ENSG00000100697.14|19:0.0|30:-0.0
chr14	95094134	412137	G	T	.	.	ALLELEID=400589;CLNDN=DICER1-related_pleuropulmonary_blastoma_cancer_predisposition_syndrome;CLNDISDB=MONDO:MONDO:0017288,MedGen:C3839822,OMIM:601200,Orphanet:ORPHA284343;CLNHGVS=NC_000014.9:g.95094134G>T;CLNREVSTAT=criteria_provided,_single_submitter;CLNSIG=Uncertain_significance;CLNVC=single_nucleotide_variant;CLNVCSO=SO:0001483;GENEINFO=DICER1:23405;MC=SO:0001583|missense_variant;ORIGIN=1;RS=1060503635;Pangolin=ENSG00000100697.14|22:0.0|22:-0.0
chr14	95094136	841474	A	G	.	.	ALLELEID=841928;CLNDN=DICER1-related_pleuropulmonary_blastoma_cancer_predisposition_syndrome;CLNDISDB=MONDO:MONDO:0017288,MedGen:C3839822,OMIM:601200,Orphanet:ORPHA284343;CLNHGVS=NC_000014.9:g.95094136A>G;CLNREVSTAT=criteria_provided,_single_submitter;CLNSIG=Uncertain_significance;CLNVC=single_nucleotide_variant;CLNVCSO=SO:0001483;GENEINFO=DICER1:23405;MC=SO:0001583|missense_variant;ORIGIN=1;Pangolin=ENSG00000100697.14|20:0.0|20:-0.0
chr14	95094141	1022076	A	G	.	.	ALLELEID=1011291;CLNDN=DICER1-related_pleuropulmonary_blastoma_cancer_predisposition_syndrome;CLNDISDB=MONDO:MONDO:0017288,MedGen:C3839822,OMIM:601200,Orphanet:ORPHA284343;CLNHGVS=NC_000014.9:g.95094141A>G;CLNREVSTAT=criteria_provided,_single_submitter;CLNSIG=Uncertain_significance;CLNVC=single_nucleotide_variant;CLNVCSO=SO:0001483;GENEINFO=DICER1:23405;MC=SO:0001583|missense_variant;ORIGIN=1;Pangolin=ENSG00000100697.14|15:0.0|4:-0.0
chr14	95094142	1004372	A	T	.	.	ALLELEID=996057;CLNDN=DICER1-related_pleuropulmonary_blastoma_cancer_predisposition_syndrome;CLNDISDB=MONDO:MONDO:0017288,MedGen:C3839822,OMIM:601200,Orphanet:ORPHA284343;CLNHGVS=NC_000014.9:g.95094142A>T;CLNREVSTAT=criteria_provided,_single_submitter;CLNSIG=Uncertain_significance;CLNVC=single_nucleotide_variant;CLNVCSO=SO:0001483;GENEINFO=DICER1:23405;MC=SO:0001583|missense_variant;ORIGIN=1;Pangolin=ENSG00000100697.14|14:0.0|3:-0.0
chr14	95094145	242130	G	A	.	.	ALLELEID=241910;CLNDN=Hereditary_cancer-predisposing_syndrome|DICER1-related_pleuropulmonary_blastoma_cancer_predisposition_syndrome;CLNDISDB=MONDO:MONDO:0015356,MedGen:C0027672,Orphanet:ORPHA140162,SNOMED_CT:699346009|MONDO:MONDO:0017288,MedGen:C3839822,OMIM:601200,Orphanet:ORPHA284343;CLNHGVS=NC_000014.9:g.95094145G>A;CLNREVSTAT=criteria_provided,_multiple_submitters,_no_conflicts;CLNSIG=Uncertain_significance;CLNVC=single_nucleotide_variant;CLNVCSO=SO:0001483;GENEINFO=DICER1:23405;MC=SO:0001583|missense_variant;ORIGIN=1;RS=878855272;Pangolin=ENSG00000100697.14|0:0.0|11:-0.0
chr14	95094155	825434	A	G	.	.	AF_EXAC=1e-05;ALLELEID=811945;CLNDN=Hereditary_cancer-predisposing_syndrome;CLNDISDB=MONDO:MONDO:0015356,MedGen:C0027672,Orphanet:ORPHA140162,SNOMED_CT:699346009;CLNHGVS=NC_000014.9:g.95094155A>G;CLNREVSTAT=criteria_provided,_single_submitter;CLNSIG=Uncertain_significance;CLNVC=single_nucleotide_variant;CLNVCSO=SO:0001483;GENEINFO=DICER1:23405;MC=SO:0001819|synonymous_variant;ORIGIN=1;RS=749810821;Pangolin=ENSG00000100697.14|-10:0.0|1:-0.01
chr14	95094162	412182	G	C	.	.	ALLELEID=399974;CLNDN=DICER1-related_pleuropulmonary_blastoma_cancer_predisposition_syndrome;CLNDISDB=MONDO:MONDO:0017288,MedGen:C3839822,OMIM:601200,Orphanet:ORPHA284343;CLNHGVS=NC_000014.9:g.95094162G>C;CLNREVSTAT=criteria_provided,_single_submitter;CLNSIG=Uncertain_significance;CLNVC=single_nucleotide_variant;CLNVCSO=SO:0001483;GENEINFO=DICER1:23405;MC=SO:0001627|intron_variant;ORIGIN=1;RS=1060503658;Pangolin=ENSG00000100697.14|-17:0.0|-6:-0.05
chr14	95094164	578752	G	T	.	.	ALLELEID=572986;CLNDN=DICER1-related_pleuropulmonary_blastoma_cancer_predisposition_syndrome;CLNDISDB=MONDO:MONDO:0017288,MedGen:C3839822,OMIM:601200,Orphanet:ORPHA284343;CLNHGVS=NC_000014.9:g.95094164G>T;CLNREVSTAT=criteria_provided,_single_submitter;CLNSIG=Uncertain_significance;CLNVC=single_nucleotide_variant;CLNVCSO=SO:0001483;GENEINFO=DICER1:23405;MC=SO:0001627|intron_variant;ORIGIN=1;RS=1566750853;Pangolin=ENSG00000100697.14|-19:0.0|-8:-0.0
chr14	95094165	1060797	A	C	.	.	ALLELEID=1048746;CLNDN=DICER1-related_pleuropulmonary_blastoma_cancer_predisposition_syndrome;CLNDISDB=MONDO:MONDO:0017288,MedGen:C3839822,OMIM:601200,Orphanet:ORPHA284343;CLNHGVS=NC_000014.9:g.95094165A>C;CLNREVSTAT=criteria_provided,_single_submitter;CLNSIG=Uncertain_significance;CLNVC=single_nucleotide_variant;CLNVCSO=SO:0001483;GENEINFO=DICER1:23405;MC=SO:0001627|intron_variant;ORIGIN=1;Pangolin=ENSG00000100697.14|-1:0.18|-9:-0.35
chr14	95094168	580203	C	T	.	.	ALLELEID=568370;CLNDN=DICER1-related_pleuropulmonary_blastoma_cancer_predisposition_syndrome|not_specified;CLNDISDB=MONDO:MONDO:0017288,MedGen:C3839822,OMIM:601200,Orphanet:ORPHA284343|MedGen:CN169374;CLNHGVS=NC_000014.9:g.95094168C>T;CLNREVSTAT=criteria_provided,_single_submitter;CLNSIG=Uncertain_significance;CLNVC=single_nucleotide_variant;CLNVCSO=SO:0001483;GENEINFO=DICER1:23405;MC=SO:0001627|intron_variant;ORIGIN=1;RS=1566750865;Pangolin=ENSG00000100697.14|-2:0.96|-12:-0.89
chr14	95095819	574567	C	G	.	.	ALLELEID=566689;CLNDN=DICER1-related_pleuropulmonary_blastoma_cancer_predisposition_syndrome;CLNDISDB=MONDO:MONDO:0017288,MedGen:C3839822,OMIM:601200,Orphanet:ORPHA284343;CLNHGVS=NC_000014.9:g.95095819C>G;CLNREVSTAT=criteria_provided,_single_submitter;CLNSIG=Uncertain_significance;CLNVC=single_nucleotide_variant;CLNVCSO=SO:0001483;GENEINFO=DICER1:23405;MC=SO:0001627|intron_variant;ORIGIN=1;RS=760384855;Pangolin=ENSG00000100697.14|6:0.0|45:-0.0
chr14	95095822	483446	T	C	.	.	ALLELEID=477316;CLNDN=Hereditary_cancer-predisposing_syndrome;CLNDISDB=MONDO:MONDO:0015356,MedGen:C0027672,Orphanet:ORPHA140162,SNOMED_CT:699346009;CLNHGVS=NC_000014.9:g.95095822T>C;CLNREVSTAT=criteria_provided,_single_submitter;CLNSIG=Uncertain_significance;CLNVC=single_nucleotide_variant;CLNVCSO=SO:0001483;GENEINFO=DICER1:23405;MC=SO:0001627|intron_variant;ORIGIN=1;RS=1179569679;Pangolin=ENSG00000100697.14|42:0.0|3:-0.04
chr14	95095826	1017477	A	G	.	.	ALLELEID=1011292;CLNDN=DICER1-related_pleuropulmonary_blastoma_cancer_predisposition_syndrome;CLNDISDB=MONDO:MONDO:0017288,MedGen:C3839822,OMIM:601200,Orphanet:ORPHA284343;CLNHGVS=NC_000014.9:g.95095826A>G;CLNREVSTAT=criteria_provided,_single_submitter;CLNSIG=Uncertain_significance;CLNVC=single_nucleotide_variant;CLNVCSO=SO:0001483;GENEINFO=DICER1:23405;MC=SO:0001819|synonymous_variant;ORIGIN=1;Pangolin=ENSG00000100697.14|38:0.0|-1:-0.0
chr14	95095831	477240	T	C	.	.	ALLELEID=464581;CLNDN=Hereditary_cancer-predisposing_syndrome|DICER1-related_pleuropulmonary_blastoma_cancer_predisposition_syndrome;CLNDISDB=MONDO:MONDO:0015356,MedGen:C0027672,Orphanet:ORPHA140162,SNOMED_CT:699346009|MONDO:MONDO:0017288,MedGen:C3839822,OMIM:601200,Orphanet:ORPHA284343;CLNHGVS=NC_000014.9:g.95095831T>C;CLNREVSTAT=criteria_provided,_multiple_submitters,_no_conflicts;CLNSIG=Uncertain_significance;CLNVC=single_nucleotide_variant;CLNVCSO=SO:0001483;GENEINFO=DICER1:23405;MC=SO:0001583|missense_variant;ORIGIN=1;RS=1457257809;Pangolin=ENSG00000100697.14|33:0.0|-6:-0.0
chr14	95095839	1027309	T	A	.	.	ALLELEID=1011293;CLNDN=DICER1-related_pleuropulmonary_blastoma_cancer_predisposition_syndrome;CLNDISDB=MONDO:MONDO:0017288,MedGen:C3839822,OMIM:601200,Orphanet:ORPHA284343;CLNHGVS=NC_000014.9:g.95095839T>A;CLNREVSTAT=criteria_provided,_single_submitter;CLNSIG=Uncertain_significance;CLNVC=single_nucleotide_variant;CLNVCSO=SO:0001483;GENEINFO=DICER1:23405;MC=SO:0001583|missense_variant;ORIGIN=1;Pangolin=ENSG00000100697.14|-14:0.0|-14:-0.0
chr14	95095843	479649	G	T	.	.	ALLELEID=477665;CLNDN=Hereditary_cancer-predisposing_syndrome|DICER1-related_pleuropulmonary_blastoma_cancer_predisposition_syndrome|not_specified;CLNDISDB=MONDO:MONDO:0015356,MedGen:C0027672,Orphanet:ORPHA140162,SNOMED_CT:699346009|MONDO:MONDO:0017288,MedGen:C3839822,OMIM:601200,Orphanet:ORPHA284343|MedGen:CN169374;CLNHGVS=NC_000014.9:g.95095843G>T;CLNREVSTAT=criteria_provided,_multiple_submitters,_no_conflicts;CLNSIG=Uncertain_significance;CLNVC=single_nucleotide_variant;CLNVCSO=SO:0001483;GENEINFO=DICER1:23405;MC=SO:0001583|missense_variant;ORIGIN=1;RS=1555367487;Pangolin=ENSG00000100697.14|-18:0.0|30:-0.0
chr14	95095845	1021693	T	C	.	.	ALLELEID=1011294;CLNDN=DICER1-related_pleuropulmonary_blastoma_cancer_predisposition_syndrome;CLNDISDB=MONDO:MONDO:0017288,MedGen:C3839822,OMIM:601200,Orphanet:ORPHA284343;CLNHGVS=NC_000014.9:g.95095845T>C;CLNREVSTAT=criteria_provided,_single_submitter;CLNSIG=Uncertain_significance;CLNVC=single_nucleotide_variant;CLNVCSO=SO:0001483;GENEINFO=DICER1:23405;MC=SO:0001583|missense_variant;ORIGIN=1;Pangolin=ENSG00000100697.14|-20:0.0|-20:-0.0
chr14	95095855	932986	G	A	.	.	ALLELEID=921321;CLNDN=not_specified;CLNDISDB=MedGen:CN169374;CLNHGVS=NC_000014.9:g.95095855G>A;CLNREVSTAT=no_assertion_criteria_provided;CLNSIG=Uncertain_significance;CLNVC=single_nucleotide_variant;CLNVCSO=SO:0001483;GENEINFO=DICER1:23405;MC=SO:0001583|missense_variant;ORIGIN=2;Pangolin=ENSG00000100697.14|-30:0.0|9:-0.0
chr14	95095857	477238	G	T	.	.	ALLELEID=463625;CLNDN=DICER1-related_pleuropulmonary_blastoma_cancer_predisposition_syndrome;CLNDISDB=MONDO:MONDO:0017288,MedGen:C3839822,OMIM:601200,Orphanet:ORPHA284343;CLNHGVS=NC_000014.9:g.95095857G>T;CLNREVSTAT=criteria_provided,_single_submitter;CLNSIG=Uncertain_significance;CLNVC=single_nucleotide_variant;CLNVCSO=SO:0001483;GENEINFO=DICER1:23405;MC=SO:0001583|missense_variant;ORIGIN=1;RS=1555367495;Pangolin=ENSG00000100697.14|-32:0.0|-32:-0.0
chr14	95095859	1010489	A	C	.	.	ALLELEID=996058;CLNDN=DICER1-related_pleuropulmonary_blastoma_cancer_predisposition_syndrome;CLNDISDB=MONDO:MONDO:0017288,MedGen:C3839822,OMIM:601200,Orphanet:ORPHA284343;CLNHGVS=NC_000014.9:g.95095859A>C;CLNREVSTAT=criteria_provided,_single_submitter;CLNSIG=Uncertain_significance;CLNVC=single_nucleotide_variant;CLNVCSO=SO:0001483;GENEINFO=DICER1:23405;MC=SO:0001583|missense_variant;ORIGIN=1;Pangolin=ENSG00000100697.14|-34:0.0|14:-0.0
chr14	95095863	477237	G	A	.	.	ALLELEID=464583;CLNDN=DICER1-related_pleuropulmonary_blastoma_cancer_predisposition_syndrome;CLNDISDB=MONDO:MONDO:0017288,MedGen:C3839822,OMIM:601200,Orphanet:ORPHA284343;CLNHGVS=NC_000014.9:g.95095863G>A;CLNREVSTAT=criteria_provided,_single_submitter;CLNSIG=Uncertain_significance;CLNVC=single_nucleotide_variant;CLNVCSO=SO:0001483;GENEINFO=DICER1:23405;MC=SO:0001583|missense_variant;ORIGIN=1;RS=1555367498;Pangolin=ENSG00000100697.14|2:0.0|-38:-0.01
chr14	95095865	1063276	C	T	.	.	ALLELEID=1048747;CLNDN=DICER1-related_pleuropulmonary_blastoma_cancer_predisposition_syndrome;CLNDISDB=MONDO:MONDO:0017288,MedGen:C3839822,OMIM:601200,Orphanet:ORPHA284343;CLNHGVS=NC_000014.9:g.95095865C>T;CLNREVSTAT=criteria_provided,_single_submitter;CLNSIG=Uncertain_significance;CLNVC=single_nucleotide_variant;CLNVCSO=SO:0001483;GENEINFO=DICER1:23405;MC=SO:0001819|synonymous_variant;ORIGIN=1;Pangolin=ENSG00000100697.14|-40:0.0|-40:-0.0
chr14	95095866	1001097	T	G	.	.	ALLELEID=996059;CLNDN=DICER1-related_pleuropulmonary_blastoma_cancer_predisposition_syndrome;CLNDISDB=MONDO:MONDO:0017288,MedGen:C3839822,OMIM:601200,Orphanet:ORPHA284343;CLNHGVS=NC_000014.9:g.95095866T>G;CLNREVSTAT=criteria_provided,_single_submitter;CLNSIG=Uncertain_significance;CLNVC=single_nucleotide_variant;CLNVCSO=SO:0001483;GENEINFO=DICER1:23405;MC=SO:0001583|missense_variant;ORIGIN=1;Pangolin=ENSG00000100697.14|-41:0.0|-2:-0.0
chr14	95095875	825396	T	G	.	.	ALLELEID=811947;CLNDN=Hereditary_cancer-predisposing_syndrome;CLNDISDB=MONDO:MONDO:0015356,MedGen:C0027672,Orphanet:ORPHA140162,SNOMED_CT:699346009;CLNHGVS=NC_000014.9:g.95095875T>G;CLNREVSTAT=criteria_provided,_single_submitter;CLNSIG=Uncertain_significance;CLNVC=single_nucleotide_variant;CLNVCSO=SO:0001483;GENEINFO=DICER1:23405;MC=SO:0001583|missense_variant;ORIGIN=1;RS=1595337493;Pangolin=ENSG00000100697.14|-50:0.0|-50:-0.0
chr14	95095879	483436	C	A	.	.	ALLELEID=477667;CLNDN=Hereditary_cancer-predisposing_syndrome|DICER1-related_pleuropulmonary_blastoma_cancer_predisposition_syndrome;CLNDISDB=MONDO:MONDO:0015356,MedGen:C0027672,Orphanet:ORPHA140162,SNOMED_CT:699346009|MONDO:MONDO:0017288,MedGen:C3839822,OMIM:601200,Orphanet:ORPHA284343;CLNHGVS=NC_000014.9:g.95095879C>A;CLNREVSTAT=criteria_provided,_multiple_submitters,_no_conflicts;CLNSIG=Uncertain_significance;CLNVC=single_nucleotide_variant;CLNVCSO=SO:0001483;GENEINFO=DICER1:23405;MC=SO:0001583|missense_variant;ORIGIN=1;RS=1555367505;Pangolin=ENSG00000100697.14|-15:0.0|-6:-0.0
chr14	95095880	642903	C	G	.	.	ALLELEID=642808;CLNDN=DICER1-related_pleuropulmonary_blastoma_cancer_predisposition_syndrome;CLNDISDB=MONDO:MONDO:0017288,MedGen:C3839822,OMIM:601200,Orphanet:ORPHA284343;CLNHGVS=NC_000014.9:g.95095880C>G;CLNREVSTAT=criteria_provided,_single_submitter;CLNSIG=Uncertain_significance;CLNVC=single_nucleotide_variant;CLNVCSO=SO:0001483;GENEINFO=DICER1:23405;MC=SO:0001583|missense_variant;ORIGIN=1;RS=765605529;Pangolin=ENSG00000100697.14|-16:0.0|-7:-0.0
chr14	95095882	412143	T	C	.	.	ALLELEID=399774;CLNDN=Hereditary_cancer-predisposing_syndrome|DICER1-related_pleuropulmonary_blastoma_cancer_predisposition_syndrome;CLNDISDB=MONDO:MONDO:0015356,MedGen:C0027672,Orphanet:ORPHA140162,SNOMED_CT:699346009|MONDO:MONDO:0017288,MedGen:C3839822,OMIM:601200,Orphanet:ORPHA284343;CLNHGVS=NC_000014.9:g.95095882T>C;CLNREVSTAT=criteria_provided,_multiple_submitters,_no_conflicts;CLNSIG=Uncertain_significance;CLNVC=single_nucleotide_variant;CLNVCSO=SO:0001483;GENEINFO=DICER1:23405;MC=SO:0001583|missense_variant;ORIGIN=1;RS=1060503639;Pangolin=ENSG00000100697.14|24:0.0|-18:-0.0
chr14	95095882	825389	T	G	.	.	ALLELEID=811948;CLNDN=Hereditary_cancer-predisposing_syndrome;CLNDISDB=MONDO:MONDO:0015356,MedGen:C0027672,Orphanet:ORPHA140162,SNOMED_CT:699346009;CLNHGVS=NC_000014.9:g.95095882T>G;CLNREVSTAT=criteria_provided,_single_submitter;CLNSIG=Uncertain_significance;CLNVC=single_nucleotide_variant;CLNVCSO=SO:0001483;GENEINFO=DICER1:23405;MC=SO:0001583|missense_variant;ORIGIN=1;RS=1060503639;Pangolin=ENSG00000100697.14|-9:0.0|-18:-0.0
chr14	95095887	640539	T	C	.	.	ALLELEID=642809;CLNDN=DICER1-related_pleuropulmonary_blastoma_cancer_predisposition_syndrome;CLNDISDB=MONDO:MONDO:0017288,MedGen:C3839822,OMIM:601200,Orphanet:ORPHA284343;CLNHGVS=NC_000014.9:g.95095887T>C;CLNREVSTAT=criteria_provided,_single_submitter;CLNSIG=Uncertain_significance;CLNVC=single_nucleotide_variant;CLNVCSO=SO:0001483;GENEINFO=DICER1:23405;MC=SO:0001583|missense_variant;ORIGIN=1;RS=1595337601;Pangolin=ENSG00000100697.14|39:0.0|-23:-0.0
chr14	95095892	477236	T	A	.	.	ALLELEID=463627;CLNDN=DICER1-related_pleuropulmonary_blastoma_cancer_predisposition_syndrome;CLNDISDB=MONDO:MONDO:0017288,MedGen:C3839822,OMIM:601200,Orphanet:ORPHA284343;CLNHGVS=NC_000014.9:g.95095892T>A;CLNREVSTAT=criteria_provided,_single_submitter;CLNSIG=Uncertain_significance;CLNVC=single_nucleotide_variant;CLNVCSO=SO:0001483;GENEINFO=DICER1:23405;MC=SO:0001583|missense_variant;ORIGIN=1;RS=1555367513;Pangolin=ENSG00000100697.14|-28:0.0|0:-0.0
chr14	95095892	825384	T	G	.	.	ALLELEID=811949;CLNDN=Hereditary_cancer-predisposing_syndrome;CLNDISDB=MONDO:MONDO:0015356,MedGen:C0027672,Orphanet:ORPHA140162,SNOMED_CT:699346009;CLNHGVS=NC_000014.9:g.95095892T>G;CLNREVSTAT=criteria_provided,_single_submitter;CLNSIG=Uncertain_significance;CLNVC=single_nucleotide_variant;CLNVCSO=SO:0001483;GENEINFO=DICER1:23405;MC=SO:0001583|missense_variant;ORIGIN=1;RS=1555367513;Pangolin=ENSG00000100697.14|-19:0.0|-28:-0.0
chr14	95095893	483415	C	G	.	.	AF_ESP=8e-05;AF_EXAC=2e-05;ALLELEID=477050;CLNDN=Hereditary_cancer-predisposing_syndrome|DICER1-related_pleuropulmonary_blastoma_cancer_predisposition_syndrome;CLNDISDB=MONDO:MONDO:0015356,MedGen:C0027672,Orphanet:ORPHA140162,SNOMED_CT:699346009|MONDO:MONDO:0017288,MedGen:C3839822,OMIM:601200,Orphanet:ORPHA284343;CLNHGVS=NC_000014.9:g.95095893C>G;CLNREVSTAT=criteria_provided,_multiple_submitters,_no_conflicts;CLNSIG=Uncertain_significance;CLNVC=single_nucleotide_variant;CLNVCSO=SO:0001483;GENEINFO=DICER1:23405;MC=SO:0001583|missense_variant;ORIGIN=1;RS=375465466;Pangolin=ENSG00000100697.14|-29:0.0|-20:-0.0
chr14	95095893	848706	C	T	.	.	ALLELEID=841929;CLNDN=DICER1-related_pleuropulmonary_blastoma_cancer_predisposition_syndrome;CLNDISDB=MONDO:MONDO:0017288,MedGen:C3839822,OMIM:601200,Orphanet:ORPHA284343;CLNHGVS=NC_000014.9:g.95095893C>T;CLNREVSTAT=criteria_provided,_single_submitter;CLNSIG=Uncertain_significance;CLNVC=single_nucleotide_variant;CLNVCSO=SO:0001483;GENEINFO=DICER1:23405;MC=SO:0001583|missense_variant;ORIGIN=1;Pangolin=ENSG00000100697.14|-29:0.0|-20:-0.0
chr14	95095897	477234	A	G	.	.	ALLELEID=464209;CLNDN=DICER1-related_pleuropulmonary_blastoma_cancer_predisposition_syndrome;CLNDISDB=MONDO:MONDO:0017288,MedGen:C3839822,OMIM:601200,Orphanet:ORPHA284343;CLNHGVS=NC_000014.9:g.95095897A>G;CLNREVSTAT=criteria_provided,_single_submitter;CLNSIG=Uncertain_significance;CLNVC=single_nucleotide_variant;CLNVCSO=SO:0001483;GENEINFO=DICER1:23405;MC=SO:0001583|missense_variant;ORIGIN=1;RS=1555367518;Pangolin=ENSG00000100697.14|-24:0.0|-33:-0.0
chr14	95095898	936466	G	C	.	.	ALLELEID=936777;CLNDN=DICER1-related_pleuropulmonary_blastoma_cancer_predisposition_syndrome;CLNDISDB=MONDO:MONDO:0017288,MedGen:C3839822,OMIM:601200,Orphanet:ORPHA284343;CLNHGVS=NC_000014.9:g.95095898G>C;CLNREVSTAT=criteria_provided,_single_submitter;CLNSIG=Uncertain_significance;CLNVC=single_nucleotide_variant;CLNVCSO=SO:0001483;GENEINFO=DICER1:23405;MC=SO:0001583|missense_variant;ORIGIN=1;Pangolin=ENSG00000100697.14|1:0.0|-25:-0.0
chr14	95095899	941480	T	C	.	.	ALLELEID=936778;CLNDN=DICER1-related_pleuropulmonary_blastoma_cancer_predisposition_syndrome;CLNDISDB=MONDO:MONDO:0017288,MedGen:C3839822,OMIM:601200,Orphanet:ORPHA284343;CLNHGVS=NC_000014.9:g.95095899T>C;CLNREVSTAT=criteria_provided,_single_submitter;CLNSIG=Uncertain_significance;CLNVC=single_nucleotide_variant;CLNVCSO=SO:0001483;GENEINFO=DICER1:23405;MC=SO:0001583|missense_variant;ORIGIN=1;Pangolin=ENSG00000100697.14|-1:0.0|-26:-0.0
chr14	95095899	572050	T	G	.	.	ALLELEID=572989;CLNDN=DICER1-related_pleuropulmonary_blastoma_cancer_predisposition_syndrome;CLNDISDB=MONDO:MONDO:0017288,MedGen:C3839822,OMIM:601200,Orphanet:ORPHA284343;CLNHGVS=NC_000014.9:g.95095899T>G;CLNREVSTAT=criteria_provided,_single_submitter;CLNSIG=Uncertain_significance;CLNVC=single_nucleotide_variant;CLNVCSO=SO:0001483;GENEINFO=DICER1:23405;MC=SO:0001583|missense_variant;ORIGIN=1;RS=1424203615;Pangolin=ENSG00000100697.14|0:0.0|-35:-0.0
chr14	95095900	477233	T	C	.	.	ALLELEID=464212;CLNDN=DICER1-related_pleuropulmonary_blastoma_cancer_predisposition_syndrome;CLNDISDB=MONDO:MONDO:0017288,MedGen:C3839822,OMIM:601200,Orphanet:ORPHA284343;CLNHGVS=NC_000014.9:g.95095900T>C;CLNREVSTAT=criteria_provided,_single_submitter;CLNSIG=Uncertain_significance;CLNVC=single_nucleotide_variant;CLNVCSO=SO:0001483;GENEINFO=DICER1:23405;MC=SO:0001583|missense_variant;ORIGIN=1;RS=1555367519;Pangolin=ENSG00000100697.14|6:0.0|-27:-0.0
chr14	95095902	1036938	A	G	.	.	ALLELEID=1031794;CLNDN=DICER1-related_pleuropulmonary_blastoma_cancer_predisposition_syndrome;CLNDISDB=MONDO:MONDO:0017288,MedGen:C3839822,OMIM:601200,Orphanet:ORPHA284343;CLNHGVS=NC_000014.9:g.95095902A>G;CLNREVSTAT=criteria_provided,_single_submitter;CLNSIG=Uncertain_significance;CLNVC=single_nucleotide_variant;CLNVCSO=SO:0001483;GENEINFO=DICER1:23405;MC=SO:0001583|missense_variant;ORIGIN=1;Pangolin=ENSG00000100697.14|-29:0.0|-29:-0.0
chr14	95095903	1041395	T	C	.	.	ALLELEID=1031795;CLNDN=DICER1-related_pleuropulmonary_blastoma_cancer_predisposition_syndrome;CLNDISDB=MONDO:MONDO:0017288,MedGen:C3839822,OMIM:601200,Orphanet:ORPHA284343;CLNHGVS=NC_000014.9:g.95095903T>C;CLNREVSTAT=criteria_provided,_single_submitter;CLNSIG=Uncertain_significance;CLNVC=single_nucleotide_variant;CLNVCSO=SO:0001483;GENEINFO=DICER1:23405;MC=SO:0001583|missense_variant;ORIGIN=1;Pangolin=ENSG00000100697.14|-1:0.0|-30:-0.0
chr14	95095904	477232	T	A	.	.	ALLELEID=464585;CLNDN=Hereditary_cancer-predisposing_syndrome|DICER1-related_pleuropulmonary_blastoma_cancer_predisposition_syndrome;CLNDISDB=MONDO:MONDO:0015356,MedGen:C0027672,Orphanet:ORPHA140162,SNOMED_CT:699346009|MONDO:MONDO:0017288,MedGen:C3839822,OMIM:601200,Orphanet:ORPHA284343;CLNHGVS=NC_000014.9:g.95095904T>A;CLNREVSTAT=criteria_provided,_multiple_submitters,_no_conflicts;CLNSIG=Uncertain_significance;CLNVC=single_nucleotide_variant;CLNVCSO=SO:0001483;GENEINFO=DICER1:23405;MC=SO:0001583|missense_variant;ORIGIN=1;RS=1438773814;Pangolin=ENSG00000100697.14|-40:0.0|49:-0.0
chr14	95095905	825372	T	C	.	.	ALLELEID=811950;CLNDN=Hereditary_cancer-predisposing_syndrome;CLNDISDB=MONDO:MONDO:0015356,MedGen:C0027672,Orphanet:ORPHA140162,SNOMED_CT:699346009;CLNHGVS=NC_000014.9:g.95095905T>C;CLNREVSTAT=criteria_provided,_single_submitter;CLNSIG=Uncertain_significance;CLNVC=single_nucleotide_variant;CLNVCSO=SO:0001483;GENEINFO=DICER1:23405;MC=SO:0001583|missense_variant;ORIGIN=1;RS=1595337744;Pangolin=ENSG00000100697.14|48:0.0|-41:-0.0
chr14	95095907	543632	C	G	.	.	AF_EXAC=1e-05;ALLELEID=528415;CLNDN=Hereditary_cancer-predisposing_syndrome|DICER1-related_pleuropulmonary_blastoma_cancer_predisposition_syndrome;CLNDISDB=MONDO:MONDO:0015356,MedGen:C0027672,Orphanet:ORPHA140162,SNOMED_CT:699346009|MONDO:MONDO:0017288,MedGen:C3839822,OMIM:601200,Orphanet:ORPHA284343;CLNHGVS=NC_000014.9:g.95095907C>G;CLNREVSTAT=criteria_provided,_multiple_submitters,_no_conflicts;CLNSIG=Uncertain_significance;CLNVC=single_nucleotide_variant;CLNVCSO=SO:0001483;GENEINFO=DICER1:23405;MC=SO:0001583|missense_variant;ORIGIN=1;RS=751819396;Pangolin=ENSG00000100697.14|-15:0.0|-1:-0.0
chr14	95095910	315101	T	C	.	.	ALLELEID=321923;CLNDN=DICER1-related_pleuropulmonary_blastoma_cancer_predisposition_syndrome;CLNDISDB=MONDO:MONDO:0017288,MedGen:C3839822,OMIM:601200,Orphanet:ORPHA284343;CLNHGVS=NC_000014.9:g.95095910T>C;CLNREVSTAT=criteria_provided,_single_submitter;CLNSIG=Uncertain_significance;CLNVC=single_nucleotide_variant;CLNVCSO=SO:0001483;CLNVI=Illumina_Clinical_Services_Laboratory,Illumina:263010;GENEINFO=DICER1:23405;MC=SO:0001819|synonymous_variant;ORIGIN=1;RS=886050940;Pangolin=ENSG00000100697.14|49:0.01|-46:-0.0
chr14	95095913	825366	A	C	.	.	ALLELEID=811951;CLNDN=Hereditary_cancer-predisposing_syndrome;CLNDISDB=MONDO:MONDO:0015356,MedGen:C0027672,Orphanet:ORPHA140162,SNOMED_CT:699346009;CLNHGVS=NC_000014.9:g.95095913A>C;CLNREVSTAT=criteria_provided,_single_submitter;CLNSIG=Uncertain_significance;CLNVC=single_nucleotide_variant;CLNVCSO=SO:0001483;GENEINFO=DICER1:23405;MC=SO:0001583|missense_variant;ORIGIN=1;RS=1210643393;Pangolin=ENSG00000100697.14|46:0.01|-40:-0.0
chr14	95095927	543578	C	T	.	.	ALLELEID=528839;CLNDN=DICER1-related_pleuropulmonary_blastoma_cancer_predisposition_syndrome;CLNDISDB=MONDO:MONDO:0017288,MedGen:C3839822,OMIM:601200,Orphanet:ORPHA284343;CLNHGVS=NC_000014.9:g.95095927C>T;CLNREVSTAT=criteria_provided,_single_submitter;CLNSIG=Uncertain_significance;CLNVC=single_nucleotide_variant;CLNVCSO=SO:0001483;GENEINFO=DICER1:23405;MC=SO:0001583|missense_variant;ORIGIN=1;RS=1555367528;Pangolin=ENSG00000100697.14|32:0.01|10:-0.0
chr14	95095929	412095	G	A	.	.	ALLELEID=399977;CLNDN=Hereditary_cancer-predisposing_syndrome|DICER1-related_pleuropulmonary_blastoma_cancer_predisposition_syndrome;CLNDISDB=MONDO:MONDO:0015356,MedGen:C0027672,Orphanet:ORPHA140162,SNOMED_CT:699346009|MONDO:MONDO:0017288,MedGen:C3839822,OMIM:601200,Orphanet:ORPHA284343;CLNHGVS=NC_000014.9:g.95095929G>A;CLNREVSTAT=criteria_provided,_multiple_submitters,_no_conflicts;CLNSIG=Uncertain_significance;CLNVC=single_nucleotide_variant;CLNVCSO=SO:0001483;GENEINFO=DICER1:23405;MC=SO:0001583|missense_variant;ORIGIN=1;RS=988095775;Pangolin=ENSG00000100697.14|49:0.0|30:-0.0
chr14	95095931	842723	T	C	.	.	ALLELEID=841930;CLNDN=DICER1-related_pleuropulmonary_blastoma_cancer_predisposition_syndrome;CLNDISDB=MONDO:MONDO:0017288,MedGen:C3839822,OMIM:601200,Orphanet:ORPHA284343;CLNHGVS=NC_000014.9:g.95095931T>C;CLNREVSTAT=criteria_provided,_single_submitter;CLNSIG=Uncertain_significance;CLNVC=single_nucleotide_variant;CLNVCSO=SO:0001483;GENEINFO=DICER1:23405;MC=SO:0001583|missense_variant;ORIGIN=1;Pangolin=ENSG00000100697.14|28:0.0|47:-0.0
chr14	95095933	825344	T	A	.	.	ALLELEID=811953;CLNDN=Hereditary_cancer-predisposing_syndrome;CLNDISDB=MONDO:MONDO:0015356,MedGen:C0027672,Orphanet:ORPHA140162,SNOMED_CT:699346009;CLNHGVS=NC_000014.9:g.95095933T>A;CLNREVSTAT=criteria_provided,_single_submitter;CLNSIG=Uncertain_significance;CLNVC=single_nucleotide_variant;CLNVCSO=SO:0001483;GENEINFO=DICER1:23405;MC=SO:0001583|missense_variant;ORIGIN=1;RS=1555367530;Pangolin=ENSG00000100697.14|45:0.0|26:-0.0
chr14	95095933	477231	T	C	.	.	ALLELEID=464589;CLNDN=DICER1-related_pleuropulmonary_blastoma_cancer_predisposition_syndrome;CLNDISDB=MONDO:MONDO:0017288,MedGen:C3839822,OMIM:601200,Orphanet:ORPHA284343;CLNHGVS=NC_000014.9:g.95095933T>C;CLNREVSTAT=criteria_provided,_single_submitter;CLNSIG=Uncertain_significance;CLNVC=single_nucleotide_variant;CLNVCSO=SO:0001483;GENEINFO=DICER1:23405;MC=SO:0001583|missense_variant;ORIGIN=1;RS=1555367530;Pangolin=ENSG00000100697.14|26:0.0|45:-0.0
chr14	95095942	953492	T	A	.	.	ALLELEID=948729;CLNDN=DICER1-related_pleuropulmonary_blastoma_cancer_predisposition_syndrome;CLNDISDB=MONDO:MONDO:0017288,MedGen:C3839822,OMIM:601200,Orphanet:ORPHA284343;CLNHGVS=NC_000014.9:g.95095942T>A;CLNREVSTAT=criteria_provided,_single_submitter;CLNSIG=Uncertain_significance;CLNVC=single_nucleotide_variant;CLNVCSO=SO:0001483;GENEINFO=DICER1:23405;MC=SO:0001583|missense_variant;ORIGIN=1;Pangolin=ENSG00000100697.14|36:0.0|17:-0.0
chr14	95095950	483442	T	G	.	.	AF_EXAC=1e-05;ALLELEID=477670;CLNDN=Hereditary_cancer-predisposing_syndrome|DICER1-related_pleuropulmonary_blastoma_cancer_predisposition_syndrome;CLNDISDB=MONDO:MONDO:0015356,MedGen:C0027672,Orphanet:ORPHA140162,SNOMED_CT:699346009|MONDO:MONDO:0017288,MedGen:C3839822,OMIM:601200,Orphanet:ORPHA284343;CLNHGVS=NC_000014.9:g.95095950T>G;CLNREVSTAT=criteria_provided,_multiple_submitters,_no_conflicts;CLNSIG=Uncertain_significance;CLNVC=single_nucleotide_variant;CLNVCSO=SO:0001483;GENEINFO=DICER1:23405;MC=SO:0001583|missense_variant;ORIGIN=1;RS=778780063;Pangolin=ENSG00000100697.14|9:0.01|28:-0.0
chr14	95095951	825332	T	C	.	.	ALLELEID=811954;CLNDN=Hereditary_cancer-predisposing_syndrome;CLNDISDB=MONDO:MONDO:0015356,MedGen:C0027672,Orphanet:ORPHA140162,SNOMED_CT:699346009;CLNHGVS=NC_000014.9:g.95095951T>C;CLNREVSTAT=criteria_provided,_single_submitter;CLNSIG=Uncertain_significance;CLNVC=single_nucleotide_variant;CLNVCSO=SO:0001483;GENEINFO=DICER1:23405;MC=SO:0001583|missense_variant;ORIGIN=1;RS=1595338078;Pangolin=ENSG00000100697.14|8:0.01|27:-0.0
chr14	95095953	825331	T	G	.	.	ALLELEID=811955;CLNDN=Hereditary_cancer-predisposing_syndrome;CLNDISDB=MONDO:MONDO:0015356,MedGen:C0027672,Orphanet:ORPHA140162,SNOMED_CT:699346009;CLNHGVS=NC_000014.9:g.95095953T>G;CLNREVSTAT=criteria_provided,_single_submitter;CLNSIG=Uncertain_significance;CLNVC=single_nucleotide_variant;CLNVCSO=SO:0001483;GENEINFO=DICER1:23405;MC=SO:0001583|missense_variant;ORIGIN=1;RS=1431986661;Pangolin=ENSG00000100697.14|6:0.0|6:-0.0
chr14	95095959	649371	T	A	.	.	ALLELEID=642810;CLNDN=DICER1-related_pleuropulmonary_blastoma_cancer_predisposition_syndrome;CLNDISDB=MONDO:MONDO:0017288,MedGen:C3839822,OMIM:601200,Orphanet:ORPHA284343;CLNHGVS=NC_000014.9:g.95095959T>A;CLNREVSTAT=criteria_provided,_single_submitter;CLNSIG=Uncertain_significance;CLNVC=single_nucleotide_variant;CLNVCSO=SO:0001483;GENEINFO=DICER1:23405;MC=SO:0001583|missense_variant;ORIGIN=1;RS=1595338147;Pangolin=ENSG00000100697.14|0:0.01|-22:-0.0
chr14	95095959	939632	T	G	.	.	ALLELEID=936779;CLNDN=DICER1-related_pleuropulmonary_blastoma_cancer_predisposition_syndrome;CLNDISDB=MONDO:MONDO:0017288,MedGen:C3839822,OMIM:601200,Orphanet:ORPHA284343;CLNHGVS=NC_000014.9:g.95095959T>G;CLNREVSTAT=criteria_provided,_single_submitter;CLNSIG=Uncertain_significance;CLNVC=single_nucleotide_variant;CLNVCSO=SO:0001483;GENEINFO=DICER1:23405;MC=SO:0001583|missense_variant;ORIGIN=1;Pangolin=ENSG00000100697.14|19:0.0|0:-0.0
chr14	95095960	825324	C	T	.	.	ALLELEID=811956;CLNDN=Hereditary_cancer-predisposing_syndrome;CLNDISDB=MONDO:MONDO:0015356,MedGen:C0027672,Orphanet:ORPHA140162,SNOMED_CT:699346009;CLNHGVS=NC_000014.9:g.95095960C>T;CLNREVSTAT=criteria_provided,_single_submitter;CLNSIG=Uncertain_significance;CLNVC=single_nucleotide_variant;CLNVCSO=SO:0001483;GENEINFO=DICER1:23405;MC=SO:0001583|missense_variant;ORIGIN=1;RS=1595338182;Pangolin=ENSG00000100697.14|-7:0.01|-1:-0.01
chr14	95095962	1027075	G	T	.	.	ALLELEID=1011296;CLNDN=DICER1-related_pleuropulmonary_blastoma_cancer_predisposition_syndrome;CLNDISDB=MONDO:MONDO:0017288,MedGen:C3839822,OMIM:601200,Orphanet:ORPHA284343;CLNHGVS=NC_000014.9:g.95095962G>T;CLNREVSTAT=criteria_provided,_single_submitter;CLNSIG=Uncertain_significance;CLNVC=single_nucleotide_variant;CLNVCSO=SO:0001483;GENEINFO=DICER1:23405;MC=SO:0001583|missense_variant;ORIGIN=1;Pangolin=ENSG00000100697.14|28:0.0|-3:-0.01
chr14	95095966	477229	G	A	.	.	ALLELEID=464495;CLNDN=Hereditary_cancer-predisposing_syndrome|DICER1-related_pleuropulmonary_blastoma_cancer_predisposition_syndrome;CLNDISDB=MONDO:MONDO:0015356,MedGen:C0027672,Orphanet:ORPHA140162,SNOMED_CT:699346009|MONDO:MONDO:0017288,MedGen:C3839822,OMIM:601200,Orphanet:ORPHA284343;CLNHGVS=NC_000014.9:g.95095966G>A;CLNREVSTAT=criteria_provided,_multiple_submitters,_no_conflicts;CLNSIG=Uncertain_significance;CLNVC=single_nucleotide_variant;CLNVCSO=SO:0001483;GENEINFO=DICER1:23405;MC=SO:0001583|missense_variant;ORIGIN=1;RS=1372597986;Pangolin=ENSG00000100697.14|-7:0.01|47:-0.0
chr14	95095971	477228	A	C	.	.	AF_EXAC=1e-05;ALLELEID=463631;CLNDN=Hereditary_cancer-predisposing_syndrome|DICER1-related_pleuropulmonary_blastoma_cancer_predisposition_syndrome;CLNDISDB=MONDO:MONDO:0015356,MedGen:C0027672,Orphanet:ORPHA140162,SNOMED_CT:699346009|MONDO:MONDO:0017288,MedGen:C3839822,OMIM:601200,Orphanet:ORPHA284343;CLNHGVS=NC_000014.9:g.95095971A>C;CLNREVSTAT=criteria_provided,_multiple_submitters,_no_conflicts;CLNSIG=Uncertain_significance;CLNVC=single_nucleotide_variant;CLNVCSO=SO:0001483;CLNVI=Illumina_Clinical_Services_Laboratory,Illumina:710427;GENEINFO=DICER1:23405;MC=SO:0001583|missense_variant;ORIGIN=1;RS=760439905;Pangolin=ENSG00000100697.14|42:0.0|-12:-0.01
chr14	95095973	477227	C	T	.	.	ALLELEID=464595;CLNDN=Hereditary_cancer-predisposing_syndrome|DICER1-related_pleuropulmonary_blastoma_cancer_predisposition_syndrome;CLNDISDB=MONDO:MONDO:0015356,MedGen:C0027672,Orphanet:ORPHA140162,SNOMED_CT:699346009|MONDO:MONDO:0017288,MedGen:C3839822,OMIM:601200,Orphanet:ORPHA284343;CLNHGVS=NC_000014.9:g.95095973C>T;CLNREVSTAT=criteria_provided,_multiple_submitters,_no_conflicts;CLNSIG=Uncertain_significance;CLNVC=single_nucleotide_variant;CLNVCSO=SO:0001483;GENEINFO=DICER1:23405;MC=SO:0001583|missense_variant;ORIGIN=1;RS=1274381410;Pangolin=ENSG00000100697.14|40:0.0|-14:-0.0
chr14	95095974	654658	A	G	.	.	ALLELEID=642811;CLNDN=DICER1-related_pleuropulmonary_blastoma_cancer_predisposition_syndrome;CLNDISDB=MONDO:MONDO:0017288,MedGen:C3839822,OMIM:601200,Orphanet:ORPHA284343;CLNHGVS=NC_000014.9:g.95095974A>G;CLNREVSTAT=criteria_provided,_single_submitter;CLNSIG=Uncertain_significance;CLNVC=single_nucleotide_variant;CLNVCSO=SO:0001483;GENEINFO=DICER1:23405;MC=SO:0001583|missense_variant;ORIGIN=1;RS=1595338299;Pangolin=ENSG00000100697.14|4:0.0|-15:-0.01
chr14	95095975	412129	T	C	.	.	AF_EXAC=1e-05;AF_TGP=0.0002;ALLELEID=400606;CLNDN=Hereditary_cancer-predisposing_syndrome|DICER1-related_pleuropulmonary_blastoma_cancer_predisposition_syndrome;CLNDISDB=MONDO:MONDO:0015356,MedGen:C0027672,Orphanet:ORPHA140162,SNOMED_CT:699346009|MONDO:MONDO:0017288,MedGen:C3839822,OMIM:601200,Orphanet:ORPHA284343;CLNHGVS=NC_000014.9:g.95095975T>C;CLNREVSTAT=criteria_provided,_multiple_submitters,_no_conflicts;CLNSIG=Uncertain_significance;CLNVC=single_nucleotide_variant;CLNVCSO=SO:0001483;CLNVI=Illumina_Clinical_Services_Laboratory,Illumina:1393610;GENEINFO=DICER1:23405;MC=SO:0001583|missense_variant;ORIGIN=1;RS=146715213;Pangolin=ENSG00000100697.14|38:0.0|3:-0.0
chr14	95095977	657469	C	T	.	.	ALLELEID=642812;CLNDN=DICER1-related_pleuropulmonary_blastoma_cancer_predisposition_syndrome;CLNDISDB=MONDO:MONDO:0017288,MedGen:C3839822,OMIM:601200,Orphanet:ORPHA284343;CLNHGVS=NC_000014.9:g.95095977C>T;CLNREVSTAT=criteria_provided,_single_submitter;CLNSIG=Uncertain_significance;CLNVC=single_nucleotide_variant;CLNVCSO=SO:0001483;GENEINFO=DICER1:23405;MC=SO:0001583|missense_variant;ORIGIN=1;RS=754575679;Pangolin=ENSG00000100697.14|36:0.0|-18:-0.0
chr14	95095990	944729	T	G	.	.	ALLELEID=927200;CLNDN=DICER1-related_pleuropulmonary_blastoma_cancer_predisposition_syndrome;CLNDISDB=MONDO:MONDO:0017288,MedGen:C3839822,OMIM:601200,Orphanet:ORPHA284343;CLNHGVS=NC_000014.9:g.95095990T>G;CLNREVSTAT=criteria_provided,_single_submitter;CLNSIG=Uncertain_significance;CLNVC=single_nucleotide_variant;CLNVCSO=SO:0001483;GENEINFO=DICER1:23405;MC=SO:0001583|missense_variant;ORIGIN=1;Pangolin=ENSG00000100697.14|-31:0.0|-12:-0.0
chr14	95095993	1052085	T	C	.	.	ALLELEID=1048748;CLNDN=DICER1-related_pleuropulmonary_blastoma_cancer_predisposition_syndrome;CLNDISDB=MONDO:MONDO:0017288,MedGen:C3839822,OMIM:601200,Orphanet:ORPHA284343;CLNHGVS=NC_000014.9:g.95095993T>C;CLNREVSTAT=criteria_provided,_single_submitter;CLNSIG=Uncertain_significance;CLNVC=single_nucleotide_variant;CLNVCSO=SO:0001483;GENEINFO=DICER1:23405;MC=SO:0001583|missense_variant;ORIGIN=1;Pangolin=ENSG00000100697.14|-34:0.0|-15:-0.0
chr14	95095997	133973	A	C	.	.	AF_EXAC=5e-05;ALLELEID=137712;CLNDN=Goiter,_multinodular_1,_with_or_without_Sertoli-Leydig_cell_tumors|Hereditary_cancer-predisposing_syndrome|DICER1-related_pleuropulmonary_blastoma_cancer_predisposition_syndrome|Rhabdomyosarcoma,_embryonal,_2|not_specified;CLNDISDB=Human_Phenotype_Ontology:HP:0009798,MONDO:MONDO:0007681,MedGen:C0302859,OMIM:138800,Orphanet:ORPHA276399,SNOMED_CT:32251000119106|MONDO:MONDO:0015356,MedGen:C0027672,Orphanet:ORPHA140162,SNOMED_CT:699346009|MONDO:MONDO:0017288,MedGen:C3839822,OMIM:601200,Orphanet:ORPHA284343|MedGen:C1867234,OMIM:180295|MedGen:CN169374;CLNHGVS=NC_000014.9:g.95095997A>C;CLNREVSTAT=criteria_provided,_conflicting_interpretations;CLNSIG=Conflicting_interpretations_of_pathogenicity;CLNSIGCONF=Likely_benign(1),Uncertain_significance(2);CLNVC=single_nucleotide_variant;CLNVCSO=SO:0001483;GENEINFO=DICER1:23405;MC=SO:0001583|missense_variant;ORIGIN=1;RS=587778231;Pangolin=ENSG00000100697.14|5:0.0|-38:-0.0
chr14	95095999	572272	A	C	.	.	ALLELEID=572998;CLNDN=DICER1-related_pleuropulmonary_blastoma_cancer_predisposition_syndrome;CLNDISDB=MONDO:MONDO:0017288,MedGen:C3839822,OMIM:601200,Orphanet:ORPHA284343;CLNHGVS=NC_000014.9:g.95095999A>C;CLNREVSTAT=criteria_provided,_single_submitter;CLNSIG=Uncertain_significance;CLNVC=single_nucleotide_variant;CLNVCSO=SO:0001483;GENEINFO=DICER1:23405;MC=SO:0001583|missense_variant;ORIGIN=1;RS=1566754007;Pangolin=ENSG00000100697.14|-21:0.0|-40:-0.0
chr14	95096008	1002806	C	T	.	.	ALLELEID=996060;CLNDN=DICER1-related_pleuropulmonary_blastoma_cancer_predisposition_syndrome;CLNDISDB=MONDO:MONDO:0017288,MedGen:C3839822,OMIM:601200,Orphanet:ORPHA284343;CLNHGVS=NC_000014.9:g.95096008C>T;CLNREVSTAT=criteria_provided,_single_submitter;CLNSIG=Uncertain_significance;CLNVC=single_nucleotide_variant;CLNVCSO=SO:0001483;GENEINFO=DICER1:23405;MC=SO:0001583|missense_variant;ORIGIN=1;Pangolin=ENSG00000100697.14|-49:0.0|-30:-0.0
chr14	95096015	582236	T	G	.	.	ALLELEID=568376;CLNDN=DICER1-related_pleuropulmonary_blastoma_cancer_predisposition_syndrome;CLNDISDB=MONDO:MONDO:0017288,MedGen:C3839822,OMIM:601200,Orphanet:ORPHA284343;CLNHGVS=NC_000014.9:g.95096015T>G;CLNREVSTAT=criteria_provided,_single_submitter;CLNSIG=Uncertain_significance;CLNVC=single_nucleotide_variant;CLNVCSO=SO:0001483;GENEINFO=DICER1:23405;MC=SO:0001583|missense_variant;ORIGIN=1;RS=1566754081;Pangolin=ENSG00000100697.14|-37:0.0|-2:-0.0
chr14	95096019	242126	A	G	.	.	AF_ESP=8e-05;AF_EXAC=0.00012;AF_TGP=0.0002;ALLELEID=241914;CLNDN=Hereditary_cancer-predisposing_syndrome|DICER1-related_pleuropulmonary_blastoma_cancer_predisposition_syndrome;CLNDISDB=MONDO:MONDO:0015356,MedGen:C0027672,Orphanet:ORPHA140162,SNOMED_CT:699346009|MONDO:MONDO:0017288,MedGen:C3839822,OMIM:601200,Orphanet:ORPHA284343;CLNHGVS=NC_000014.9:g.95096019A>G;CLNREVSTAT=criteria_provided,_conflicting_interpretations;CLNSIG=Conflicting_interpretations_of_pathogenicity;CLNSIGCONF=Likely_benign(1),Uncertain_significance(1);CLNVC=single_nucleotide_variant;CLNVCSO=SO:0001483;GENEINFO=DICER1:23405;MC=SO:0001583|missense_variant;ORIGIN=1;RS=149723645;Pangolin=ENSG00000100697.14|-41:0.0|-6:-0.0
chr14	95096023	412150	C	T	.	.	ALLELEID=399981;CLNDN=DICER1-related_pleuropulmonary_blastoma_cancer_predisposition_syndrome;CLNDISDB=MONDO:MONDO:0017288,MedGen:C3839822,OMIM:601200,Orphanet:ORPHA284343;CLNHGVS=NC_000014.9:g.95096023C>T;CLNREVSTAT=criteria_provided,_single_submitter;CLNSIG=Uncertain_significance;CLNVC=single_nucleotide_variant;CLNVCSO=SO:0001483;GENEINFO=DICER1:23405;MC=SO:0001583|missense_variant;ORIGIN=1;RS=1060503643;Pangolin=ENSG00000100697.14|-45:0.0|49:-0.0
chr14	95096026	412102	A	G	.	.	AF_EXAC=2e-05;AF_TGP=0.0006;ALLELEID=399778;CLNDN=Hereditary_cancer-predisposing_syndrome|DICER1-related_pleuropulmonary_blastoma_cancer_predisposition_syndrome;CLNDISDB=MONDO:MONDO:0015356,MedGen:C0027672,Orphanet:ORPHA140162,SNOMED_CT:699346009|MONDO:MONDO:0017288,MedGen:C3839822,OMIM:601200,Orphanet:ORPHA284343;CLNHGVS=NC_000014.9:g.95096026A>G;CLNREVSTAT=criteria_provided,_conflicting_interpretations;CLNSIG=Conflicting_interpretations_of_pathogenicity;CLNSIGCONF=Likely_benign(1),Uncertain_significance(1);CLNVC=single_nucleotide_variant;CLNVCSO=SO:0001483;GENEINFO=DICER1:23405;MC=SO:0001583|missense_variant;ORIGIN=1;RS=545392797;Pangolin=ENSG00000100697.14|-48:0.0|-13:-0.0
chr14	95096028	664552	G	A	.	.	ALLELEID=642813;CLNDN=DICER1-related_pleuropulmonary_blastoma_cancer_predisposition_syndrome;CLNDISDB=MONDO:MONDO:0017288,MedGen:C3839822,OMIM:601200,Orphanet:ORPHA284343;CLNHGVS=NC_000014.9:g.95096028G>A;CLNREVSTAT=criteria_provided,_single_submitter;CLNSIG=Uncertain_significance;CLNVC=single_nucleotide_variant;CLNVCSO=SO:0001483;GENEINFO=DICER1:23405;MC=SO:0001583|missense_variant;ORIGIN=1;RS=1595338686;Pangolin=ENSG00000100697.14|-15:0.0|-50:-0.0
chr14	95096028	654262	G	T	.	.	ALLELEID=642814;CLNDN=DICER1-related_pleuropulmonary_blastoma_cancer_predisposition_syndrome;CLNDISDB=MONDO:MONDO:0017288,MedGen:C3839822,OMIM:601200,Orphanet:ORPHA284343;CLNHGVS=NC_000014.9:g.95096028G>T;CLNREVSTAT=criteria_provided,_single_submitter;CLNSIG=Uncertain_significance;CLNVC=single_nucleotide_variant;CLNVCSO=SO:0001483;GENEINFO=DICER1:23405;MC=SO:0001583|missense_variant;ORIGIN=1;RS=1595338686;Pangolin=ENSG00000100697.14|38:0.0|-50:-0.0
chr14	95096029	221072	A	C	.	.	AF_ESP=0.00146;AF_EXAC=0.00219;AF_TGP=0.0002;ALLELEID=222394;CLNDN=Breast_neoplasm|Hereditary_cancer-predisposing_syndrome|DICER1-related_pleuropulmonary_blastoma_cancer_predisposition_syndrome|not_specified|not_provided;CLNDISDB=Human_Phenotype_Ontology:HP:0010623,Human_Phenotype_Ontology:HP:0100013,MONDO:MONDO:0021100,MeSH:D001943,MedGen:C1458155,SNOMED_CT:126926005|MONDO:MONDO:0015356,MedGen:C0027672,Orphanet:ORPHA140162,SNOMED_CT:699346009|MONDO:MONDO:0017288,MedGen:C3839822,OMIM:601200,Orphanet:ORPHA284343|MedGen:CN169374|MedGen:CN517202;CLNHGVS=NC_000014.9:g.95096029A>C;CLNREVSTAT=criteria_provided,_conflicting_interpretations;CLNSIG=Conflicting_interpretations_of_pathogenicity;CLNSIGCONF=Benign(1),Likely_benign(4),Uncertain_significance(1);CLNVC=single_nucleotide_variant;CLNVCSO=SO:0001483;CLNVI=Illumina_Clinical_Services_Laboratory,Illumina:303694|Institute_of_Human_Genetics,_University_of_Leipzig_Medical_Center:CV_varv_394;GENEINFO=DICER1:23405;MC=SO:0001583|missense_variant;ORIGIN=1;RS=145551486;Pangolin=ENSG00000100697.14|35:0.0|-16:-0.0
chr14	95096029	578622	A	G	.	.	ALLELEID=573002;CLNDN=DICER1-related_pleuropulmonary_blastoma_cancer_predisposition_syndrome;CLNDISDB=MONDO:MONDO:0017288,MedGen:C3839822,OMIM:601200,Orphanet:ORPHA284343;CLNHGVS=NC_000014.9:g.95096029A>G;CLNREVSTAT=criteria_provided,_single_submitter;CLNSIG=Uncertain_significance;CLNVC=single_nucleotide_variant;CLNVCSO=SO:0001483;GENEINFO=DICER1:23405;MC=SO:0001583|missense_variant;ORIGIN=1;RS=145551486;Pangolin=ENSG00000100697.14|43:0.0|-16:-0.0
chr14	95096031	477226	C	T	.	.	AF_ESP=8e-05;AF_EXAC=0.00012;AF_TGP=0.0002;ALLELEID=464217;CLNDN=Hereditary_cancer-predisposing_syndrome|DICER1-related_pleuropulmonary_blastoma_cancer_predisposition_syndrome;CLNDISDB=MONDO:MONDO:0015356,MedGen:C0027672,Orphanet:ORPHA140162,SNOMED_CT:699346009|MONDO:MONDO:0017288,MedGen:C3839822,OMIM:601200,Orphanet:ORPHA284343;CLNHGVS=NC_000014.9:g.95096031C>T;CLNREVSTAT=criteria_provided,_multiple_submitters,_no_conflicts;CLNSIG=Uncertain_significance;CLNVC=single_nucleotide_variant;CLNVCSO=SO:0001483;GENEINFO=DICER1:23405;MC=SO:0001583|missense_variant;ORIGIN=1;RS=368343829;Pangolin=ENSG00000100697.14|35:0.0|33:-0.0
chr14	95096032	412061	G	A	.	.	AF_EXAC=1e-05;AF_TGP=0.0002;ALLELEID=399782;CLNDN=Hereditary_cancer-predisposing_syndrome|DICER1-related_pleuropulmonary_blastoma_cancer_predisposition_syndrome|not_specified;CLNDISDB=MONDO:MONDO:0015356,MedGen:C0027672,Orphanet:ORPHA140162,SNOMED_CT:699346009|MONDO:MONDO:0017288,MedGen:C3839822,OMIM:601200,Orphanet:ORPHA284343|MedGen:CN169374;CLNHGVS=NC_000014.9:g.95096032G>A;CLNREVSTAT=criteria_provided,_multiple_submitters,_no_conflicts;CLNSIG=Uncertain_significance;CLNVC=single_nucleotide_variant;CLNVCSO=SO:0001483;GENEINFO=DICER1:23405;MC=SO:0001583|missense_variant;ORIGIN=1;RS=549532374;Pangolin=ENSG00000100697.14|-19:0.0|4:-0.0
chr14	95096037	1051067	C	A	.	.	ALLELEID=1048749;CLNDN=DICER1-related_pleuropulmonary_blastoma_cancer_predisposition_syndrome;CLNDISDB=MONDO:MONDO:0017288,MedGen:C3839822,OMIM:601200,Orphanet:ORPHA284343;CLNHGVS=NC_000014.9:g.95096037C>A;CLNREVSTAT=criteria_provided,_single_submitter;CLNSIG=Uncertain_significance;CLNVC=single_nucleotide_variant;CLNVCSO=SO:0001483;GENEINFO=DICER1:23405;MC=SO:0001583|missense_variant;ORIGIN=1;Pangolin=ENSG00000100697.14|-24:0.0|-1:-0.0
chr14	95096043	1039045	A	G	.	.	ALLELEID=1031796;CLNDN=DICER1-related_pleuropulmonary_blastoma_cancer_predisposition_syndrome;CLNDISDB=MONDO:MONDO:0017288,MedGen:C3839822,OMIM:601200,Orphanet:ORPHA284343;CLNHGVS=NC_000014.9:g.95096043A>G;CLNREVSTAT=criteria_provided,_single_submitter;CLNSIG=Uncertain_significance;CLNVC=single_nucleotide_variant;CLNVCSO=SO:0001483;GENEINFO=DICER1:23405;MC=SO:0001583|missense_variant;ORIGIN=1;Pangolin=ENSG00000100697.14|-30:0.0|-7:-0.0
chr14	95096044	651032	C	G	.	.	ALLELEID=642815;CLNDN=DICER1-related_pleuropulmonary_blastoma_cancer_predisposition_syndrome;CLNDISDB=MONDO:MONDO:0017288,MedGen:C3839822,OMIM:601200,Orphanet:ORPHA284343;CLNHGVS=NC_000014.9:g.95096044C>G;CLNREVSTAT=criteria_provided,_single_submitter;CLNSIG=Uncertain_significance;CLNVC=single_nucleotide_variant;CLNVCSO=SO:0001483;GENEINFO=DICER1:23405;MC=SO:0001583|missense_variant;ORIGIN=1;RS=1555367589;Pangolin=ENSG00000100697.14|-8:0.0|20:-0.0
chr14	95096044	483461	C	T	.	.	ALLELEID=477671;CLNDN=Hereditary_cancer-predisposing_syndrome|DICER1-related_pleuropulmonary_blastoma_cancer_predisposition_syndrome;CLNDISDB=MONDO:MONDO:0015356,MedGen:C0027672,Orphanet:ORPHA140162,SNOMED_CT:699346009|MONDO:MONDO:0017288,MedGen:C3839822,OMIM:601200,Orphanet:ORPHA284343;CLNHGVS=NC_000014.9:g.95096044C>T;CLNREVSTAT=criteria_provided,_multiple_submitters,_no_conflicts;CLNSIG=Uncertain_significance;CLNVC=single_nucleotide_variant;CLNVCSO=SO:0001483;GENEINFO=DICER1:23405;MC=SO:0001583|missense_variant;ORIGIN=1;RS=1555367589;Pangolin=ENSG00000100697.14|-31:0.0|16:-0.0
chr14	95096046	477225	G	A	.	.	ALLELEID=464223;CLNDN=DICER1-related_pleuropulmonary_blastoma_cancer_predisposition_syndrome;CLNDISDB=MONDO:MONDO:0017288,MedGen:C3839822,OMIM:601200,Orphanet:ORPHA284343;CLNHGVS=NC_000014.9:g.95096046G>A;CLNREVSTAT=criteria_provided,_single_submitter;CLNSIG=Uncertain_significance;CLNVC=single_nucleotide_variant;CLNVCSO=SO:0001483;GENEINFO=DICER1:23405;MC=SO:0001583|missense_variant;ORIGIN=1;RS=864622653;Pangolin=ENSG00000100697.14|-10:0.0|18:-0.0
chr14	95096046	242124	G	C	.	.	ALLELEID=241916;CLNDN=DICER1-related_pleuropulmonary_blastoma_cancer_predisposition_syndrome;CLNDISDB=MONDO:MONDO:0017288,MedGen:C3839822,OMIM:601200,Orphanet:ORPHA284343;CLNHGVS=NC_000014.9:g.95096046G>C;CLNREVSTAT=criteria_provided,_single_submitter;CLNSIG=Uncertain_significance;CLNVC=single_nucleotide_variant;CLNVCSO=SO:0001483;GENEINFO=DICER1:23405;MC=SO:0001583|missense_variant;ORIGIN=1;RS=864622653;Pangolin=ENSG00000100697.14|-33:0.0|-10:-0.0
chr14	95096046	220773	G	T	.	.	ALLELEID=222395;CLNDN=Hereditary_cancer-predisposing_syndrome|DICER1-related_pleuropulmonary_blastoma_cancer_predisposition_syndrome;CLNDISDB=MONDO:MONDO:0015356,MedGen:C0027672,Orphanet:ORPHA140162,SNOMED_CT:699346009|MONDO:MONDO:0017288,MedGen:C3839822,OMIM:601200,Orphanet:ORPHA284343;CLNHGVS=NC_000014.9:g.95096046G>T;CLNREVSTAT=criteria_provided,_multiple_submitters,_no_conflicts;CLNSIG=Uncertain_significance;CLNVC=single_nucleotide_variant;CLNVCSO=SO:0001483;GENEINFO=DICER1:23405;MC=SO:0001583|missense_variant;ORIGIN=1;RS=864622653;Pangolin=ENSG00000100697.14|26:0.0|-10:-0.0
chr14	95096047	1057867	A	AAGC	.	.	ALLELEID=1048750;CLNDN=DICER1-related_pleuropulmonary_blastoma_cancer_predisposition_syndrome;CLNDISDB=MONDO:MONDO:0017288,MedGen:C3839822,OMIM:601200,Orphanet:ORPHA284343;CLNHGVS=NC_000014.9:g.95096049GCA[4];CLNREVSTAT=criteria_provided,_single_submitter;CLNSIG=Uncertain_significance;CLNVC=Microsatellite;CLNVCSO=SO:0000289;CLNVI=Invitae:11690754;GENEINFO=DICER1:23405;MC=SO:0001821|inframe_insertion;ORIGIN=1;Pangolin=ENSG00000100697.14|27:0.0|-11:-0.0
chr14	95096049	483413	G	A	.	.	ALLELEID=477146;CLNDN=Hereditary_cancer-predisposing_syndrome|DICER1-related_pleuropulmonary_blastoma_cancer_predisposition_syndrome;CLNDISDB=MONDO:MONDO:0015356,MedGen:C0027672,Orphanet:ORPHA140162,SNOMED_CT:699346009|MONDO:MONDO:0017288,MedGen:C3839822,OMIM:601200,Orphanet:ORPHA284343;CLNHGVS=NC_000014.9:g.95096049G>A;CLNREVSTAT=criteria_provided,_multiple_submitters,_no_conflicts;CLNSIG=Uncertain_significance;CLNVC=single_nucleotide_variant;CLNVCSO=SO:0001483;GENEINFO=DICER1:23405;MC=SO:0001583|missense_variant;ORIGIN=1;RS=1555367596;Pangolin=ENSG00000100697.14|-13:0.0|15:-0.0
chr14	95096050	483414	C	G	.	.	AF_ESP=0.00023;AF_EXAC=2e-05;ALLELEID=477317;CLNDN=Hereditary_cancer-predisposing_syndrome|DICER1-related_pleuropulmonary_blastoma_cancer_predisposition_syndrome;CLNDISDB=MONDO:MONDO:0015356,MedGen:C0027672,Orphanet:ORPHA140162,SNOMED_CT:699346009|MONDO:MONDO:0017288,MedGen:C3839822,OMIM:601200,Orphanet:ORPHA284343;CLNHGVS=NC_000014.9:g.95096050C>G;CLNREVSTAT=criteria_provided,_multiple_submitters,_no_conflicts;CLNSIG=Uncertain_significance;CLNVC=single_nucleotide_variant;CLNVCSO=SO:0001483;GENEINFO=DICER1:23405;MC=SO:0001583|missense_variant;ORIGIN=1;RS=372967646;Pangolin=ENSG00000100697.14|-14:0.0|14:-0.0
chr14	95096052	1047183	G	A	.	.	ALLELEID=1031797;CLNDN=DICER1-related_pleuropulmonary_blastoma_cancer_predisposition_syndrome;CLNDISDB=MONDO:MONDO:0017288,MedGen:C3839822,OMIM:601200,Orphanet:ORPHA284343;CLNHGVS=NC_000014.9:g.95096052G>A;CLNREVSTAT=criteria_provided,_single_submitter;CLNSIG=Uncertain_significance;CLNVC=single_nucleotide_variant;CLNVCSO=SO:0001483;GENEINFO=DICER1:23405;MC=SO:0001583|missense_variant;ORIGIN=1;Pangolin=ENSG00000100697.14|-16:0.0|12:-0.0
chr14	95096052	961486	G	C	.	.	ALLELEID=948730;CLNDN=DICER1-related_pleuropulmonary_blastoma_cancer_predisposition_syndrome;CLNDISDB=MONDO:MONDO:0017288,MedGen:C3839822,OMIM:601200,Orphanet:ORPHA284343;CLNHGVS=NC_000014.9:g.95096052G>C;CLNREVSTAT=criteria_provided,_single_submitter;CLNSIG=Uncertain_significance;CLNVC=single_nucleotide_variant;CLNVCSO=SO:0001483;GENEINFO=DICER1:23405;MC=SO:0001583|missense_variant;ORIGIN=1;Pangolin=ENSG00000100697.14|20:0.0|14:-0.0
chr14	95096053	1059199	C	A	.	.	ALLELEID=1048751;CLNDN=DICER1-related_pleuropulmonary_blastoma_cancer_predisposition_syndrome;CLNDISDB=MONDO:MONDO:0017288,MedGen:C3839822,OMIM:601200,Orphanet:ORPHA284343;CLNHGVS=NC_000014.9:g.95096053C>A;CLNREVSTAT=criteria_provided,_single_submitter;CLNSIG=Uncertain_significance;CLNVC=single_nucleotide_variant;CLNVCSO=SO:0001483;GENEINFO=DICER1:23405;MC=SO:0001583|missense_variant;ORIGIN=1;Pangolin=ENSG00000100697.14|-17:0.0|11:-0.0
chr14	95096056	575235	C	T	.	.	ALLELEID=566690;CLNDN=DICER1-related_pleuropulmonary_blastoma_cancer_predisposition_syndrome;CLNDISDB=MONDO:MONDO:0017288,MedGen:C3839822,OMIM:601200,Orphanet:ORPHA284343;CLNHGVS=NC_000014.9:g.95096056C>T;CLNREVSTAT=criteria_provided,_single_submitter;CLNSIG=Uncertain_significance;CLNVC=single_nucleotide_variant;CLNVCSO=SO:0001483;GENEINFO=DICER1:23405;MC=SO:0001583|missense_variant;ORIGIN=1;RS=1007550524;Pangolin=ENSG00000100697.14|15:0.0|15:-0.0
chr14	95096059	940512	A	G	.	.	ALLELEID=936780;CLNDN=DICER1-related_pleuropulmonary_blastoma_cancer_predisposition_syndrome;CLNDISDB=MONDO:MONDO:0017288,MedGen:C3839822,OMIM:601200,Orphanet:ORPHA284343;CLNHGVS=NC_000014.9:g.95096059A>G;CLNREVSTAT=criteria_provided,_single_submitter;CLNSIG=Uncertain_significance;CLNVC=single_nucleotide_variant;CLNVCSO=SO:0001483;GENEINFO=DICER1:23405;MC=SO:0001583|missense_variant;ORIGIN=1;Pangolin=ENSG00000100697.14|7:0.0|-23:-0.0
chr14	95096061	825233	C	G	.	.	ALLELEID=811958;CLNDN=Hereditary_cancer-predisposing_syndrome;CLNDISDB=MONDO:MONDO:0015356,MedGen:C0027672,Orphanet:ORPHA140162,SNOMED_CT:699346009;CLNHGVS=NC_000014.9:g.95096061C>G;CLNREVSTAT=criteria_provided,_single_submitter;CLNSIG=Uncertain_significance;CLNVC=single_nucleotide_variant;CLNVCSO=SO:0001483;GENEINFO=DICER1:23405;MC=SO:0001583|missense_variant;ORIGIN=1;RS=1555367601;Pangolin=ENSG00000100697.14|-25:0.0|5:-0.0
chr14	95096061	477224	C	T	.	.	ALLELEID=464227;CLNDN=Hereditary_cancer-predisposing_syndrome|DICER1-related_pleuropulmonary_blastoma_cancer_predisposition_syndrome;CLNDISDB=MONDO:MONDO:0015356,MedGen:C0027672,Orphanet:ORPHA140162,SNOMED_CT:699346009|MONDO:MONDO:0017288,MedGen:C3839822,OMIM:601200,Orphanet:ORPHA284343;CLNHGVS=NC_000014.9:g.95096061C>T;CLNREVSTAT=criteria_provided,_multiple_submitters,_no_conflicts;CLNSIG=Uncertain_significance;CLNVC=single_nucleotide_variant;CLNVCSO=SO:0001483;GENEINFO=DICER1:23405;MC=SO:0001583|missense_variant;ORIGIN=1;RS=1555367601;Pangolin=ENSG00000100697.14|10:0.0|5:-0.0
chr14	95096065	856472	C	T	.	.	ALLELEID=841931;CLNDN=DICER1-related_pleuropulmonary_blastoma_cancer_predisposition_syndrome;CLNDISDB=MONDO:MONDO:0017288,MedGen:C3839822,OMIM:601200,Orphanet:ORPHA284343;CLNHGVS=NC_000014.9:g.95096065C>T;CLNREVSTAT=criteria_provided,_single_submitter;CLNSIG=Uncertain_significance;CLNVC=single_nucleotide_variant;CLNVCSO=SO:0001483;GENEINFO=DICER1:23405;MC=SO:0001583|missense_variant;ORIGIN=1;Pangolin=ENSG00000100697.14|6:0.0|1:-0.0
chr14	95096066	959958	T	C	.	.	ALLELEID=948731;CLNDN=DICER1-related_pleuropulmonary_blastoma_cancer_predisposition_syndrome;CLNDISDB=MONDO:MONDO:0017288,MedGen:C3839822,OMIM:601200,Orphanet:ORPHA284343;CLNHGVS=NC_000014.9:g.95096066T>C;CLNREVSTAT=criteria_provided,_single_submitter;CLNSIG=Uncertain_significance;CLNVC=single_nucleotide_variant;CLNVCSO=SO:0001483;GENEINFO=DICER1:23405;MC=SO:0001819|synonymous_variant;ORIGIN=1;Pangolin=ENSG00000100697.14|0:0.02|6:-0.0
chr14	95096067	242122	G	A	.	.	AF_ESP=8e-05;AF_EXAC=2e-05;ALLELEID=241917;CLNDN=Hereditary_cancer-predisposing_syndrome|DICER1-related_pleuropulmonary_blastoma_cancer_predisposition_syndrome;CLNDISDB=MONDO:MONDO:0015356,MedGen:C0027672,Orphanet:ORPHA140162,SNOMED_CT:699346009|MONDO:MONDO:0017288,MedGen:C3839822,OMIM:601200,Orphanet:ORPHA284343;CLNHGVS=NC_000014.9:g.95096067G>A;CLNREVSTAT=criteria_provided,_multiple_submitters,_no_conflicts;CLNSIG=Uncertain_significance;CLNVC=single_nucleotide_variant;CLNVCSO=SO:0001483;GENEINFO=DICER1:23405;MC=SO:0001583|missense_variant;ORIGIN=1;RS=377205344;Pangolin=ENSG00000100697.14|-31:0.0|4:-0.0
chr14	95096070	477223	A	G	.	.	ALLELEID=464233;CLNDN=DICER1-related_pleuropulmonary_blastoma_cancer_predisposition_syndrome;CLNDISDB=MONDO:MONDO:0017288,MedGen:C3839822,OMIM:601200,Orphanet:ORPHA284343;CLNHGVS=NC_000014.9:g.95096070A>G;CLNREVSTAT=criteria_provided,_single_submitter;CLNSIG=Uncertain_significance;CLNVC=single_nucleotide_variant;CLNVCSO=SO:0001483;GENEINFO=DICER1:23405;MC=SO:0001583|missense_variant;ORIGIN=1;RS=1555367614;Pangolin=ENSG00000100697.14|46:0.0|2:-0.0
chr14	95096072	952007	G	C	.	.	ALLELEID=927201;CLNDN=DICER1-related_pleuropulmonary_blastoma_cancer_predisposition_syndrome;CLNDISDB=MONDO:MONDO:0017288,MedGen:C3839822,OMIM:601200,Orphanet:ORPHA284343;CLNHGVS=NC_000014.9:g.95096072G>C;CLNREVSTAT=criteria_provided,_single_submitter;CLNSIG=Uncertain_significance;CLNVC=single_nucleotide_variant;CLNVCSO=SO:0001483;GENEINFO=DICER1:23405;MC=SO:0001583|missense_variant;ORIGIN=1;Pangolin=ENSG00000100697.14|-6:0.0|0:-0.0
chr14	95096072	998771	GTTC	G	.	.	ALLELEID=996061;CLNDN=DICER1-related_pleuropulmonary_blastoma_cancer_predisposition_syndrome;CLNDISDB=MONDO:MONDO:0017288,MedGen:C3839822,OMIM:601200,Orphanet:ORPHA284343;CLNHGVS=NC_000014.9:g.95096075_95096077del;CLNREVSTAT=criteria_provided,_single_submitter;CLNSIG=Uncertain_significance;CLNVC=Deletion;CLNVCSO=SO:0000159;CLNVI=Invitae:9784012;GENEINFO=DICER1:23405;MC=SO:0001822|inframe_deletion;ORIGIN=1;Pangolin=ENSG00000100697.14|-8:0.0|0:-0.0
chr14	95096073	477222	T	C	.	.	ALLELEID=464235;CLNDN=DICER1-related_pleuropulmonary_blastoma_cancer_predisposition_syndrome;CLNDISDB=MONDO:MONDO:0017288,MedGen:C3839822,OMIM:601200,Orphanet:ORPHA284343;CLNHGVS=NC_000014.9:g.95096073T>C;CLNREVSTAT=criteria_provided,_single_submitter;CLNSIG=Uncertain_significance;CLNVC=single_nucleotide_variant;CLNVCSO=SO:0001483;GENEINFO=DICER1:23405;MC=SO:0001583|missense_variant;ORIGIN=1;RS=1257498722;Pangolin=ENSG00000100697.14|0:0.0|-1:-0.0
chr14	95096075	842690	C	A	.	.	ALLELEID=841932;CLNDN=DICER1-related_pleuropulmonary_blastoma_cancer_predisposition_syndrome;CLNDISDB=MONDO:MONDO:0017288,MedGen:C3839822,OMIM:601200,Orphanet:ORPHA284343;CLNHGVS=NC_000014.9:g.95096075C>A;CLNREVSTAT=criteria_provided,_single_submitter;CLNSIG=Uncertain_significance;CLNVC=single_nucleotide_variant;CLNVCSO=SO:0001483;GENEINFO=DICER1:23405;MC=SO:0001583|missense_variant;ORIGIN=1;Pangolin=ENSG00000100697.14|-11:0.0|-4:-0.0
chr14	95096079	477221	T	C	.	.	AF_EXAC=1e-05;ALLELEID=463633;CLNDN=DICER1-related_pleuropulmonary_blastoma_cancer_predisposition_syndrome;CLNDISDB=MONDO:MONDO:0017288,MedGen:C3839822,OMIM:601200,Orphanet:ORPHA284343;CLNHGVS=NC_000014.9:g.95096079T>C;CLNREVSTAT=criteria_provided,_single_submitter;CLNSIG=Uncertain_significance;CLNVC=single_nucleotide_variant;CLNVCSO=SO:0001483;GENEINFO=DICER1:23405;MC=SO:0001583|missense_variant;ORIGIN=1;RS=769225805;Pangolin=ENSG00000100697.14|-8:0.0|-15:-0.0
chr14	95096082	483406	T	A	.	.	ALLELEID=477321;CLNDN=Hereditary_cancer-predisposing_syndrome|DICER1-related_pleuropulmonary_blastoma_cancer_predisposition_syndrome;CLNDISDB=MONDO:MONDO:0015356,MedGen:C0027672,Orphanet:ORPHA140162,SNOMED_CT:699346009|MONDO:MONDO:0017288,MedGen:C3839822,OMIM:601200,Orphanet:ORPHA284343;CLNHGVS=NC_000014.9:g.95096082T>A;CLNREVSTAT=criteria_provided,_multiple_submitters,_no_conflicts;CLNSIG=Uncertain_significance;CLNVC=single_nucleotide_variant;CLNVCSO=SO:0001483;GENEINFO=DICER1:23405;MC=SO:0001583|missense_variant;ORIGIN=1;RS=775024028;Pangolin=ENSG00000100697.14|-10:0.0|-18:-0.0
chr14	95096082	575629	T	C	.	.	AF_EXAC=1e-05;ALLELEID=573009;CLNDN=DICER1-related_pleuropulmonary_blastoma_cancer_predisposition_syndrome;CLNDISDB=MONDO:MONDO:0017288,MedGen:C3839822,OMIM:601200,Orphanet:ORPHA284343;CLNHGVS=NC_000014.9:g.95096082T>C;CLNREVSTAT=criteria_provided,_single_submitter;CLNSIG=Uncertain_significance;CLNVC=single_nucleotide_variant;CLNVCSO=SO:0001483;GENEINFO=DICER1:23405;MC=SO:0001583|missense_variant;ORIGIN=1;RS=775024028;Pangolin=ENSG00000100697.14|50:0.0|-18:-0.0
chr14	95096084	951814	G	T	.	.	ALLELEID=927202;CLNDN=DICER1-related_pleuropulmonary_blastoma_cancer_predisposition_syndrome;CLNDISDB=MONDO:MONDO:0017288,MedGen:C3839822,OMIM:601200,Orphanet:ORPHA284343;CLNHGVS=NC_000014.9:g.95096084G>T;CLNREVSTAT=criteria_provided,_single_submitter;CLNSIG=Uncertain_significance;CLNVC=single_nucleotide_variant;CLNVCSO=SO:0001483;GENEINFO=DICER1:23405;MC=SO:0001583|missense_variant;ORIGIN=1;Pangolin=ENSG00000100697.14|-12:0.0|-18:-0.0
chr14	95096088	851777	T	C	.	.	ALLELEID=841933;CLNDN=DICER1-related_pleuropulmonary_blastoma_cancer_predisposition_syndrome;CLNDISDB=MONDO:MONDO:0017288,MedGen:C3839822,OMIM:601200,Orphanet:ORPHA284343;CLNHGVS=NC_000014.9:g.95096088T>C;CLNREVSTAT=criteria_provided,_single_submitter;CLNSIG=Uncertain_significance;CLNVC=single_nucleotide_variant;CLNVCSO=SO:0001483;GENEINFO=DICER1:23405;MC=SO:0001583|missense_variant;ORIGIN=1;Pangolin=ENSG00000100697.14|-16:0.0|-17:-0.0
chr14	95096088	565571	T	G	.	.	ALLELEID=566696;CLNDN=Hereditary_cancer-predisposing_syndrome|DICER1-related_pleuropulmonary_blastoma_cancer_predisposition_syndrome;CLNDISDB=MONDO:MONDO:0015356,MedGen:C0027672,Orphanet:ORPHA140162,SNOMED_CT:699346009|MONDO:MONDO:0017288,MedGen:C3839822,OMIM:601200,Orphanet:ORPHA284343;CLNHGVS=NC_000014.9:g.95096088T>G;CLNREVSTAT=criteria_provided,_multiple_submitters,_no_conflicts;CLNSIG=Uncertain_significance;CLNVC=single_nucleotide_variant;CLNVCSO=SO:0001483;GENEINFO=DICER1:23405;MC=SO:0001583|missense_variant;ORIGIN=1;RS=763472931;Pangolin=ENSG00000100697.14|-24:0.0|-22:-0.0
chr14	95096090	825215	G	C	.	.	ALLELEID=811961;CLNDN=Hereditary_cancer-predisposing_syndrome;CLNDISDB=MONDO:MONDO:0015356,MedGen:C0027672,Orphanet:ORPHA140162,SNOMED_CT:699346009;CLNHGVS=NC_000014.9:g.95096090G>C;CLNREVSTAT=criteria_provided,_single_submitter;CLNSIG=Uncertain_significance;CLNVC=single_nucleotide_variant;CLNVCSO=SO:0001483;GENEINFO=DICER1:23405;MC=SO:0001583|missense_variant;ORIGIN=1;RS=1314094025;Pangolin=ENSG00000100697.14|-19:0.0|-24:-0.0
chr14	95096094	477220	T	C	.	.	ALLELEID=463634;CLNDN=Hereditary_cancer-predisposing_syndrome|DICER1-related_pleuropulmonary_blastoma_cancer_predisposition_syndrome;CLNDISDB=MONDO:MONDO:0015356,MedGen:C0027672,Orphanet:ORPHA140162,SNOMED_CT:699346009|MONDO:MONDO:0017288,MedGen:C3839822,OMIM:601200,Orphanet:ORPHA284343;CLNHGVS=NC_000014.9:g.95096094T>C;CLNREVSTAT=criteria_provided,_multiple_submitters,_no_conflicts;CLNSIG=Uncertain_significance;CLNVC=single_nucleotide_variant;CLNVCSO=SO:0001483;GENEINFO=DICER1:23405;MC=SO:0001583|missense_variant;ORIGIN=1;RS=1228069910;Pangolin=ENSG00000100697.14|50:0.0|-23:-0.0
chr14	95096100	412153	C	T	.	.	AF_ESP=8e-05;AF_EXAC=4e-05;ALLELEID=399789;CLNDN=Hereditary_cancer-predisposing_syndrome|DICER1-related_pleuropulmonary_blastoma_cancer_predisposition_syndrome;CLNDISDB=MONDO:MONDO:0015356,MedGen:C0027672,Orphanet:ORPHA140162,SNOMED_CT:699346009|MONDO:MONDO:0017288,MedGen:C3839822,OMIM:601200,Orphanet:ORPHA284343;CLNHGVS=NC_000014.9:g.95096100C>T;CLNREVSTAT=criteria_provided,_multiple_submitters,_no_conflicts;CLNSIG=Uncertain_significance;CLNVC=single_nucleotide_variant;CLNVCSO=SO:0001483;GENEINFO=DICER1:23405;MC=SO:0001583|missense_variant;ORIGIN=1;RS=368963384;Pangolin=ENSG00000100697.14|-2:0.0|44:-0.0
chr14	95096101	934284	G	C	.	.	ALLELEID=936781;CLNDN=DICER1-related_pleuropulmonary_blastoma_cancer_predisposition_syndrome;CLNDISDB=MONDO:MONDO:0017288,MedGen:C3839822,OMIM:601200,Orphanet:ORPHA284343;CLNHGVS=NC_000014.9:g.95096101G>C;CLNREVSTAT=criteria_provided,_single_submitter;CLNSIG=Uncertain_significance;CLNVC=single_nucleotide_variant;CLNVCSO=SO:0001483;GENEINFO=DICER1:23405;MC=SO:0001583|missense_variant;ORIGIN=1;Pangolin=ENSG00000100697.14|43:0.0|31:-0.0
chr14	95096104	837689	T	C	.	.	ALLELEID=841934;CLNDN=DICER1-related_pleuropulmonary_blastoma_cancer_predisposition_syndrome;CLNDISDB=MONDO:MONDO:0017288,MedGen:C3839822,OMIM:601200,Orphanet:ORPHA284343;CLNHGVS=NC_000014.9:g.95096104T>C;CLNREVSTAT=criteria_provided,_single_submitter;CLNSIG=Uncertain_significance;CLNVC=single_nucleotide_variant;CLNVCSO=SO:0001483;GENEINFO=DICER1:23405;MC=SO:0001583|missense_variant;ORIGIN=1;Pangolin=ENSG00000100697.14|48:0.0|40:-0.0
chr14	95096106	825200	G	A	.	.	ALLELEID=811962;CLNDN=Hereditary_cancer-predisposing_syndrome;CLNDISDB=MONDO:MONDO:0015356,MedGen:C0027672,Orphanet:ORPHA140162,SNOMED_CT:699346009;CLNHGVS=NC_000014.9:g.95096106G>A;CLNREVSTAT=criteria_provided,_single_submitter;CLNSIG=Uncertain_significance;CLNVC=single_nucleotide_variant;CLNVCSO=SO:0001483;GENEINFO=DICER1:23405;MC=SO:0001583|missense_variant;ORIGIN=1;RS=939314926;Pangolin=ENSG00000100697.14|-22:0.0|38:-0.0
chr14	95096106	943129	G	C	.	.	ALLELEID=936782;CLNDN=DICER1-related_pleuropulmonary_blastoma_cancer_predisposition_syndrome;CLNDISDB=MONDO:MONDO:0017288,MedGen:C3839822,OMIM:601200,Orphanet:ORPHA284343;CLNHGVS=NC_000014.9:g.95096106G>C;CLNREVSTAT=criteria_provided,_single_submitter;CLNSIG=Uncertain_significance;CLNVC=single_nucleotide_variant;CLNVCSO=SO:0001483;GENEINFO=DICER1:23405;MC=SO:0001583|missense_variant;ORIGIN=1;Pangolin=ENSG00000100697.14|46:0.0|38:-0.0
chr14	95096109	825199	C	A	.	.	ALLELEID=811963;CLNDN=Hereditary_cancer-predisposing_syndrome|DICER1-related_pleuropulmonary_blastoma_cancer_predisposition_syndrome;CLNDISDB=MONDO:MONDO:0015356,MedGen:C0027672,Orphanet:ORPHA140162,SNOMED_CT:699346009|MONDO:MONDO:0017288,MedGen:C3839822,OMIM:601200,Orphanet:ORPHA284343;CLNHGVS=NC_000014.9:g.95096109C>A;CLNREVSTAT=criteria_provided,_multiple_submitters,_no_conflicts;CLNSIG=Uncertain_significance;CLNVC=single_nucleotide_variant;CLNVCSO=SO:0001483;GENEINFO=DICER1:23405;MC=SO:0001583|missense_variant;ORIGIN=1;RS=1254200271;Pangolin=ENSG00000100697.14|35:0.0|23:-0.0
chr14	95096109	825198	C	G	.	.	ALLELEID=811964;CLNDN=Hereditary_cancer-predisposing_syndrome;CLNDISDB=MONDO:MONDO:0015356,MedGen:C0027672,Orphanet:ORPHA140162,SNOMED_CT:699346009;CLNHGVS=NC_000014.9:g.95096109C>G;CLNREVSTAT=criteria_provided,_single_submitter;CLNSIG=Uncertain_significance;CLNVC=single_nucleotide_variant;CLNVCSO=SO:0001483;GENEINFO=DICER1:23405;MC=SO:0001583|missense_variant;ORIGIN=1;RS=1254200271;Pangolin=ENSG00000100697.14|35:0.0|43:-0.0
chr14	95096112	644793	A	G	.	.	ALLELEID=642816;CLNDN=Hereditary_cancer-predisposing_syndrome|DICER1-related_pleuropulmonary_blastoma_cancer_predisposition_syndrome;CLNDISDB=MONDO:MONDO:0015356,MedGen:C0027672,Orphanet:ORPHA140162,SNOMED_CT:699346009|MONDO:MONDO:0017288,MedGen:C3839822,OMIM:601200,Orphanet:ORPHA284343;CLNHGVS=NC_000014.9:g.95096112A>G;CLNREVSTAT=criteria_provided,_multiple_submitters,_no_conflicts;CLNSIG=Uncertain_significance;CLNVC=single_nucleotide_variant;CLNVCSO=SO:0001483;GENEINFO=DICER1:23405;MC=SO:0001583|missense_variant;ORIGIN=1;RS=1464874776;Pangolin=ENSG00000100697.14|32:0.0|40:-0.0
chr14	95096115	479635	G	C	.	.	AF_ESP=8e-05;AF_EXAC=2e-05;AF_TGP=0.0002;ALLELEID=477674;CLNDN=Hereditary_cancer-predisposing_syndrome|DICER1-related_pleuropulmonary_blastoma_cancer_predisposition_syndrome;CLNDISDB=MONDO:MONDO:0015356,MedGen:C0027672,Orphanet:ORPHA140162,SNOMED_CT:699346009|MONDO:MONDO:0017288,MedGen:C3839822,OMIM:601200,Orphanet:ORPHA284343;CLNHGVS=NC_000014.9:g.95096115G>C;CLNREVSTAT=criteria_provided,_multiple_submitters,_no_conflicts;CLNSIG=Uncertain_significance;CLNVC=single_nucleotide_variant;CLNVCSO=SO:0001483;GENEINFO=DICER1:23405;MC=SO:0001583|missense_variant;ORIGIN=1;RS=148955573;Pangolin=ENSG00000100697.14|29:0.0|37:-0.0
chr14	95096116	412054	C	T	.	.	AF_ESP=0.00023;AF_EXAC=0.00012;ALLELEID=399792;CLNDN=Hereditary_cancer-predisposing_syndrome|DICER1-related_pleuropulmonary_blastoma_cancer_predisposition_syndrome;CLNDISDB=MONDO:MONDO:0015356,MedGen:C0027672,Orphanet:ORPHA140162,SNOMED_CT:699346009|MONDO:MONDO:0017288,MedGen:C3839822,OMIM:601200,Orphanet:ORPHA284343;CLNHGVS=NC_000014.9:g.95096116C>T;CLNREVSTAT=criteria_provided,_conflicting_interpretations;CLNSIG=Conflicting_interpretations_of_pathogenicity;CLNSIGCONF=Likely_benign(1),Uncertain_significance(1);CLNVC=single_nucleotide_variant;CLNVCSO=SO:0001483;GENEINFO=DICER1:23405;MC=SO:0001583|missense_variant;ORIGIN=1;RS=145669719;Pangolin=ENSG00000100697.14|36:0.0|28:-0.0
chr14	95096118	242120	T	A	.	.	AF_ESP=8e-05;AF_EXAC=7e-05;AF_TGP=0.0002;ALLELEID=241918;CLNDN=Hereditary_cancer-predisposing_syndrome|DICER1-related_pleuropulmonary_blastoma_cancer_predisposition_syndrome;CLNDISDB=MONDO:MONDO:0015356,MedGen:C0027672,Orphanet:ORPHA140162,SNOMED_CT:699346009|MONDO:MONDO:0017288,MedGen:C3839822,OMIM:601200,Orphanet:ORPHA284343;CLNHGVS=NC_000014.9:g.95096118T>A;CLNREVSTAT=criteria_provided,_conflicting_interpretations;CLNSIG=Conflicting_interpretations_of_pathogenicity;CLNSIGCONF=Likely_benign(2),Uncertain_significance(1);CLNVC=single_nucleotide_variant;CLNVCSO=SO:0001483;CLNVI=Illumina_Clinical_Services_Laboratory,Illumina:201759;GENEINFO=DICER1:23405;MC=SO:0001583|missense_variant;ORIGIN=1;RS=181018393;Pangolin=ENSG00000100697.14|26:0.0|-2:-0.0
chr14	95096124	477219	C	A	.	.	ALLELEID=463643;CLNDN=Hereditary_cancer-predisposing_syndrome|DICER1-related_pleuropulmonary_blastoma_cancer_predisposition_syndrome;CLNDISDB=MONDO:MONDO:0015356,MedGen:C0027672,Orphanet:ORPHA140162,SNOMED_CT:699346009|MONDO:MONDO:0017288,MedGen:C3839822,OMIM:601200,Orphanet:ORPHA284343;CLNHGVS=NC_000014.9:g.95096124C>A;CLNREVSTAT=criteria_provided,_multiple_submitters,_no_conflicts;CLNSIG=Uncertain_significance;CLNVC=single_nucleotide_variant;CLNVCSO=SO:0001483;GENEINFO=DICER1:23405;MC=SO:0001583|missense_variant;ORIGIN=1;RS=569615549;Pangolin=ENSG00000100697.14|28:0.0|20:-0.0
chr14	95096124	417101	C	T	.	.	AF_EXAC=0.00019;AF_TGP=0.0002;ALLELEID=400340;CLNDN=Hereditary_cancer-predisposing_syndrome|DICER1-related_pleuropulmonary_blastoma_cancer_predisposition_syndrome;CLNDISDB=MONDO:MONDO:0015356,MedGen:C0027672,Orphanet:ORPHA140162,SNOMED_CT:699346009|MONDO:MONDO:0017288,MedGen:C3839822,OMIM:601200,Orphanet:ORPHA284343;CLNHGVS=NC_000014.9:g.95096124C>T;CLNREVSTAT=criteria_provided,_conflicting_interpretations;CLNSIG=Conflicting_interpretations_of_pathogenicity;CLNSIGCONF=Likely_benign(1),Uncertain_significance(1);CLNVC=single_nucleotide_variant;CLNVCSO=SO:0001483;GENEINFO=DICER1:23405;MC=SO:0001583|missense_variant;ORIGIN=1;RS=569615549;Pangolin=ENSG00000100697.14|-2:0.0|20:-0.0
chr14	95096125	133972	G	A	.	.	ALLELEID=137711;CLNDN=Hereditary_cancer-predisposing_syndrome|DICER1-related_pleuropulmonary_blastoma_cancer_predisposition_syndrome|not_specified;CLNDISDB=MONDO:MONDO:0015356,MedGen:C0027672,Orphanet:ORPHA140162,SNOMED_CT:699346009|MONDO:MONDO:0017288,MedGen:C3839822,OMIM:601200,Orphanet:ORPHA284343|MedGen:CN169374;CLNHGVS=NC_000014.9:g.95096125G>A;CLNREVSTAT=criteria_provided,_multiple_submitters,_no_conflicts;CLNSIG=Uncertain_significance;CLNVC=single_nucleotide_variant;CLNVCSO=SO:0001483;CLNVI=Illumina_Clinical_Services_Laboratory,Illumina:1664711;GENEINFO=DICER1:23405;MC=SO:0001583|missense_variant;ORIGIN=1;RS=587778230;Pangolin=ENSG00000100697.14|19:0.0|27:-0.0
chr14	95096125	477218	G	C	.	.	ALLELEID=464499;CLNDN=Hereditary_cancer-predisposing_syndrome|DICER1-related_pleuropulmonary_blastoma_cancer_predisposition_syndrome;CLNDISDB=MONDO:MONDO:0015356,MedGen:C0027672,Orphanet:ORPHA140162,SNOMED_CT:699346009|MONDO:MONDO:0017288,MedGen:C3839822,OMIM:601200,Orphanet:ORPHA284343;CLNHGVS=NC_000014.9:g.95096125G>C;CLNREVSTAT=criteria_provided,_multiple_submitters,_no_conflicts;CLNSIG=Uncertain_significance;CLNVC=single_nucleotide_variant;CLNVCSO=SO:0001483;GENEINFO=DICER1:23405;MC=SO:0001583|missense_variant;ORIGIN=1;RS=587778230;Pangolin=ENSG00000100697.14|19:0.0|27:-0.0
chr14	95096128	825174	C	T	.	.	AF_EXAC=1e-05;ALLELEID=811965;CLNDN=Hereditary_cancer-predisposing_syndrome;CLNDISDB=MONDO:MONDO:0015356,MedGen:C0027672,Orphanet:ORPHA140162,SNOMED_CT:699346009;CLNHGVS=NC_000014.9:g.95096128C>T;CLNREVSTAT=criteria_provided,_single_submitter;CLNSIG=Uncertain_significance;CLNVC=single_nucleotide_variant;CLNVCSO=SO:0001483;GENEINFO=DICER1:23405;MC=SO:0001583|missense_variant;ORIGIN=1;RS=757177980;Pangolin=ENSG00000100697.14|16:0.0|24:-0.0
chr14	95096131	936800	T	A	.	.	ALLELEID=936783;CLNDN=DICER1-related_pleuropulmonary_blastoma_cancer_predisposition_syndrome;CLNDISDB=MONDO:MONDO:0017288,MedGen:C3839822,OMIM:601200,Orphanet:ORPHA284343;CLNHGVS=NC_000014.9:g.95096131T>A;CLNREVSTAT=criteria_provided,_single_submitter;CLNSIG=Uncertain_significance;CLNVC=single_nucleotide_variant;CLNVCSO=SO:0001483;GENEINFO=DICER1:23405;MC=SO:0001583|missense_variant;ORIGIN=1;Pangolin=ENSG00000100697.14|2:0.0|21:-0.0
chr14	95096133	1022273	C	A	.	.	ALLELEID=1011298;CLNDN=DICER1-related_pleuropulmonary_blastoma_cancer_predisposition_syndrome;CLNDISDB=MONDO:MONDO:0017288,MedGen:C3839822,OMIM:601200,Orphanet:ORPHA284343;CLNHGVS=NC_000014.9:g.95096133C>A;CLNREVSTAT=criteria_provided,_single_submitter;CLNSIG=Uncertain_significance;CLNVC=single_nucleotide_variant;CLNVCSO=SO:0001483;GENEINFO=DICER1:23405;MC=SO:0001583|missense_variant;ORIGIN=1;Pangolin=ENSG00000100697.14|11:0.0|19:-0.0
chr14	95096139	660408	A	C	.	.	ALLELEID=642817;CLNDN=Hereditary_cancer-predisposing_syndrome|DICER1-related_pleuropulmonary_blastoma_cancer_predisposition_syndrome;CLNDISDB=MONDO:MONDO:0015356,MedGen:C0027672,Orphanet:ORPHA140162,SNOMED_CT:699346009|MONDO:MONDO:0017288,MedGen:C3839822,OMIM:601200,Orphanet:ORPHA284343;CLNHGVS=NC_000014.9:g.95096139A>C;CLNREVSTAT=criteria_provided,_multiple_submitters,_no_conflicts;CLNSIG=Uncertain_significance;CLNVC=single_nucleotide_variant;CLNVCSO=SO:0001483;GENEINFO=DICER1:23405;MC=SO:0001583|missense_variant;ORIGIN=1;RS=1595339539;Pangolin=ENSG00000100697.14|5:0.32|-7:-0.0
chr14	95096140	841449	T	C	.	.	ALLELEID=841935;CLNDN=DICER1-related_pleuropulmonary_blastoma_cancer_predisposition_syndrome;CLNDISDB=MONDO:MONDO:0017288,MedGen:C3839822,OMIM:601200,Orphanet:ORPHA284343;CLNHGVS=NC_000014.9:g.95096140T>C;CLNREVSTAT=criteria_provided,_single_submitter;CLNSIG=Uncertain_significance;CLNVC=single_nucleotide_variant;CLNVCSO=SO:0001483;GENEINFO=DICER1:23405;MC=SO:0001583|missense_variant;ORIGIN=1;Pangolin=ENSG00000100697.14|12:0.0|4:-0.0
chr14	95096143	825166	C	A	.	.	ALLELEID=811966;CLNDN=Hereditary_cancer-predisposing_syndrome;CLNDISDB=MONDO:MONDO:0015356,MedGen:C0027672,Orphanet:ORPHA140162,SNOMED_CT:699346009;CLNHGVS=NC_000014.9:g.95096143C>A;CLNREVSTAT=criteria_provided,_single_submitter;CLNSIG=Uncertain_significance;CLNVC=single_nucleotide_variant;CLNVCSO=SO:0001483;GENEINFO=DICER1:23405;MC=SO:0001583|missense_variant;ORIGIN=1;RS=1060503644;Pangolin=ENSG00000100697.14|-11:0.0|1:-0.0
chr14	95096143	412154	C	G	.	.	ALLELEID=400345;CLNDN=DICER1-related_pleuropulmonary_blastoma_cancer_predisposition_syndrome;CLNDISDB=MONDO:MONDO:0017288,MedGen:C3839822,OMIM:601200,Orphanet:ORPHA284343;CLNHGVS=NC_000014.9:g.95096143C>G;CLNREVSTAT=criteria_provided,_single_submitter;CLNSIG=Uncertain_significance;CLNVC=single_nucleotide_variant;CLNVCSO=SO:0001483;GENEINFO=DICER1:23405;MC=SO:0001583|missense_variant;ORIGIN=1;RS=1060503644;Pangolin=ENSG00000100697.14|-11:0.0|1:-0.0
chr14	95096145	825165	G	A	.	.	ALLELEID=811967;CLNDN=Hereditary_cancer-predisposing_syndrome|not_specified;CLNDISDB=MONDO:MONDO:0015356,MedGen:C0027672,Orphanet:ORPHA140162,SNOMED_CT:699346009|MedGen:CN169374;CLNHGVS=NC_000014.9:g.95096145G>A;CLNREVSTAT=criteria_provided,_single_submitter;CLNSIG=Uncertain_significance;CLNVC=single_nucleotide_variant;CLNVCSO=SO:0001483;GENEINFO=DICER1:23405;MC=SO:0001583|missense_variant;ORIGIN=3;RS=1595339590;Pangolin=ENSG00000100697.14|-13:0.0|-1:-0.0
chr14	95096155	652740	T	G	.	.	ALLELEID=642818;CLNDN=DICER1-related_pleuropulmonary_blastoma_cancer_predisposition_syndrome;CLNDISDB=MONDO:MONDO:0017288,MedGen:C3839822,OMIM:601200,Orphanet:ORPHA284343;CLNHGVS=NC_000014.9:g.95096155T>G;CLNREVSTAT=criteria_provided,_single_submitter;CLNSIG=Uncertain_significance;CLNVC=single_nucleotide_variant;CLNVCSO=SO:0001483;GENEINFO=DICER1:23405;MC=SO:0001583|missense_variant;ORIGIN=1;RS=1595339665;Pangolin=ENSG00000100697.14|-3:0.01|-23:-0.0
chr14	95096160	947642	C	T	.	.	ALLELEID=927203;CLNDN=DICER1-related_pleuropulmonary_blastoma_cancer_predisposition_syndrome;CLNDISDB=MONDO:MONDO:0017288,MedGen:C3839822,OMIM:601200,Orphanet:ORPHA284343;CLNHGVS=NC_000014.9:g.95096160C>T;CLNREVSTAT=criteria_provided,_single_submitter;CLNSIG=Uncertain_significance;CLNVC=single_nucleotide_variant;CLNVCSO=SO:0001483;GENEINFO=DICER1:23405;MC=SO:0001583|missense_variant;ORIGIN=1;Pangolin=ENSG00000100697.14|-16:0.0|-8:-0.0
chr14	95096173	659266	G	A	.	.	ALLELEID=642819;CLNDN=DICER1-related_pleuropulmonary_blastoma_cancer_predisposition_syndrome;CLNDISDB=MONDO:MONDO:0017288,MedGen:C3839822,OMIM:601200,Orphanet:ORPHA284343;CLNHGVS=NC_000014.9:g.95096173G>A;CLNREVSTAT=criteria_provided,_single_submitter;CLNSIG=Uncertain_significance;CLNVC=single_nucleotide_variant;CLNVCSO=SO:0001483;GENEINFO=DICER1:23405;MC=SO:0001583|missense_variant;ORIGIN=1;RS=1595339800;Pangolin=ENSG00000100697.14|-21:0.0|-41:-0.0
chr14	95096179	825136	G	A	.	.	ALLELEID=811970;CLNDN=Hereditary_cancer-predisposing_syndrome|DICER1-related_pleuropulmonary_blastoma_cancer_predisposition_syndrome;CLNDISDB=MONDO:MONDO:0015356,MedGen:C0027672,Orphanet:ORPHA140162,SNOMED_CT:699346009|MONDO:MONDO:0017288,MedGen:C3839822,OMIM:601200,Orphanet:ORPHA284343;CLNHGVS=NC_000014.9:g.95096179G>A;CLNREVSTAT=criteria_provided,_multiple_submitters,_no_conflicts;CLNSIG=Uncertain_significance;CLNVC=single_nucleotide_variant;CLNVCSO=SO:0001483;GENEINFO=DICER1:23405;MC=SO:0001583|missense_variant;ORIGIN=1;RS=1595339827;Pangolin=ENSG00000100697.14|-27:0.0|-35:-0.0
chr14	95096180	412159	C	A	.	.	AF_ESP=8e-05;AF_EXAC=3e-05;ALLELEID=400617;CLNDN=Hereditary_cancer-predisposing_syndrome|DICER1-related_pleuropulmonary_blastoma_cancer_predisposition_syndrome|not_specified;CLNDISDB=MONDO:MONDO:0015356,MedGen:C0027672,Orphanet:ORPHA140162,SNOMED_CT:699346009|MONDO:MONDO:0017288,MedGen:C3839822,OMIM:601200,Orphanet:ORPHA284343|MedGen:CN169374;CLNHGVS=NC_000014.9:g.95096180C>A;CLNREVSTAT=criteria_provided,_multiple_submitters,_no_conflicts;CLNSIG=Uncertain_significance;CLNVC=single_nucleotide_variant;CLNVCSO=SO:0001483;GENEINFO=DICER1:23405;MC=SO:0001583|missense_variant;ORIGIN=1;RS=369465519;Pangolin=ENSG00000100697.14|-28:0.0|-36:-0.0
chr14	95096185	825133	C	A	.	.	ALLELEID=811971;CLNDN=Hereditary_cancer-predisposing_syndrome;CLNDISDB=MONDO:MONDO:0015356,MedGen:C0027672,Orphanet:ORPHA140162,SNOMED_CT:699346009;CLNHGVS=NC_000014.9:g.95096185C>A;CLNREVSTAT=criteria_provided,_single_submitter;CLNSIG=Uncertain_significance;CLNVC=single_nucleotide_variant;CLNVCSO=SO:0001483;GENEINFO=DICER1:23405;MC=SO:0001583|missense_variant;ORIGIN=1;RS=1595339889;Pangolin=ENSG00000100697.14|-33:0.0|-41:-0.0
chr14	95096188	856552	C	T	.	.	ALLELEID=841936;CLNDN=DICER1-related_pleuropulmonary_blastoma_cancer_predisposition_syndrome;CLNDISDB=MONDO:MONDO:0017288,MedGen:C3839822,OMIM:601200,Orphanet:ORPHA284343;CLNHGVS=NC_000014.9:g.95096188C>T;CLNREVSTAT=criteria_provided,_single_submitter;CLNSIG=Uncertain_significance;CLNVC=single_nucleotide_variant;CLNVCSO=SO:0001483;GENEINFO=DICER1:23405;MC=SO:0001583|missense_variant;ORIGIN=1;Pangolin=ENSG00000100697.14|-44:0.0|-9:-0.0
chr14	95096192	1005482	C	A	.	.	ALLELEID=996062;CLNDN=DICER1-related_pleuropulmonary_blastoma_cancer_predisposition_syndrome;CLNDISDB=MONDO:MONDO:0017288,MedGen:C3839822,OMIM:601200,Orphanet:ORPHA284343;CLNHGVS=NC_000014.9:g.95096192C>A;CLNREVSTAT=criteria_provided,_single_submitter;CLNSIG=Uncertain_significance;CLNVC=single_nucleotide_variant;CLNVCSO=SO:0001483;GENEINFO=DICER1:23405;MC=SO:0001583|missense_variant;ORIGIN=1;Pangolin=ENSG00000100697.14|-3:0.0|-48:-0.0
chr14	95096195	1000482	C	A	.	.	ALLELEID=996063;CLNDN=DICER1-related_pleuropulmonary_blastoma_cancer_predisposition_syndrome;CLNDISDB=MONDO:MONDO:0017288,MedGen:C3839822,OMIM:601200,Orphanet:ORPHA284343;CLNHGVS=NC_000014.9:g.95096195C>A;CLNREVSTAT=criteria_provided,_single_submitter;CLNSIG=Uncertain_significance;CLNVC=single_nucleotide_variant;CLNVCSO=SO:0001483;GENEINFO=DICER1:23405;MC=SO:0001819|synonymous_variant;ORIGIN=1;Pangolin=ENSG00000100697.14|2:0.0|-43:-0.0
chr14	95096197	412082	C	G	.	.	ALLELEID=399796;CLNDN=DICER1-related_pleuropulmonary_blastoma_cancer_predisposition_syndrome;CLNDISDB=MONDO:MONDO:0017288,MedGen:C3839822,OMIM:601200,Orphanet:ORPHA284343;CLNHGVS=NC_000014.9:g.95096197C>G;CLNREVSTAT=criteria_provided,_single_submitter;CLNSIG=Uncertain_significance;CLNVC=single_nucleotide_variant;CLNVCSO=SO:0001483;GENEINFO=DICER1:23405;MC=SO:0001583|missense_variant;ORIGIN=1;RS=1060503609;Pangolin=ENSG00000100697.14|-44:0.0|-45:-0.0
chr14	95096197	1022348	C	T	.	.	ALLELEID=1011300;CLNDN=DICER1-related_pleuropulmonary_blastoma_cancer_predisposition_syndrome;CLNDISDB=MONDO:MONDO:0017288,MedGen:C3839822,OMIM:601200,Orphanet:ORPHA284343;CLNHGVS=NC_000014.9:g.95096197C>T;CLNREVSTAT=criteria_provided,_single_submitter;CLNSIG=Uncertain_significance;CLNVC=single_nucleotide_variant;CLNVCSO=SO:0001483;GENEINFO=DICER1:23405;MC=SO:0001583|missense_variant;ORIGIN=1;Pangolin=ENSG00000100697.14|-2:0.0|-45:-0.0
chr14	95096202	477214	C	G	.	.	ALLELEID=464506;CLNDN=DICER1-related_pleuropulmonary_blastoma_cancer_predisposition_syndrome;CLNDISDB=MONDO:MONDO:0017288,MedGen:C3839822,OMIM:601200,Orphanet:ORPHA284343;CLNHGVS=NC_000014.9:g.95096202C>G;CLNREVSTAT=criteria_provided,_single_submitter;CLNSIG=Uncertain_significance;CLNVC=single_nucleotide_variant;CLNVCSO=SO:0001483;GENEINFO=DICER1:23405;MC=SO:0001583|missense_variant;ORIGIN=1;RS=1555367674;Pangolin=ENSG00000100697.14|-50:0.0|-2:-0.0
chr14	95096211	242117	T	C	.	.	AF_EXAC=2e-05;ALLELEID=241920;CLNDN=Hereditary_cancer-predisposing_syndrome|DICER1-related_pleuropulmonary_blastoma_cancer_predisposition_syndrome;CLNDISDB=MONDO:MONDO:0015356,MedGen:C0027672,Orphanet:ORPHA140162,SNOMED_CT:699346009|MONDO:MONDO:0017288,MedGen:C3839822,OMIM:601200,Orphanet:ORPHA284343;CLNHGVS=NC_000014.9:g.95096211T>C;CLNREVSTAT=criteria_provided,_multiple_submitters,_no_conflicts;CLNSIG=Uncertain_significance;CLNVC=single_nucleotide_variant;CLNVCSO=SO:0001483;GENEINFO=DICER1:23405;MC=SO:0001583|missense_variant;ORIGIN=1;RS=765396989;Pangolin=ENSG00000100697.14|35:0.0|-32:-0.0
chr14	95096212	1018593	A	C	.	.	ALLELEID=1011301;CLNDN=DICER1-related_pleuropulmonary_blastoma_cancer_predisposition_syndrome;CLNDISDB=MONDO:MONDO:0017288,MedGen:C3839822,OMIM:601200,Orphanet:ORPHA284343;CLNHGVS=NC_000014.9:g.95096212A>C;CLNREVSTAT=criteria_provided,_single_submitter;CLNSIG=Uncertain_significance;CLNVC=single_nucleotide_variant;CLNVCSO=SO:0001483;GENEINFO=DICER1:23405;MC=SO:0001583|missense_variant;ORIGIN=1;Pangolin=ENSG00000100697.14|34:0.0|26:-0.0
chr14	95096212	952412	A	G	.	.	ALLELEID=927204;CLNDN=DICER1-related_pleuropulmonary_blastoma_cancer_predisposition_syndrome;CLNDISDB=MONDO:MONDO:0017288,MedGen:C3839822,OMIM:601200,Orphanet:ORPHA284343;CLNHGVS=NC_000014.9:g.95096212A>G;CLNREVSTAT=criteria_provided,_single_submitter;CLNSIG=Uncertain_significance;CLNVC=single_nucleotide_variant;CLNVCSO=SO:0001483;GENEINFO=DICER1:23405;MC=SO:0001583|missense_variant;ORIGIN=1;Pangolin=ENSG00000100697.14|34:0.0|13:-0.0
chr14	95096219	690478	CAGCAGG	C	.	.	ALLELEID=678131;CLNDN=not_provided;CLNDISDB=MedGen:CN517202;CLNHGVS=NC_000014.9:g.95096220_95096225del;CLNREVSTAT=criteria_provided,_single_submitter;CLNSIG=Uncertain_significance;CLNVC=Deletion;CLNVCSO=SO:0000159;GENEINFO=DICER1:23405;MC=SO:0001822|inframe_deletion;ORIGIN=1;RS=1595340068;Pangolin=ENSG00000100697.14|44:0.0|6:-0.0
chr14	95096235	963018	C	A	.	.	ALLELEID=948732;CLNDN=DICER1-related_pleuropulmonary_blastoma_cancer_predisposition_syndrome;CLNDISDB=MONDO:MONDO:0017288,MedGen:C3839822,OMIM:601200,Orphanet:ORPHA284343;CLNHGVS=NC_000014.9:g.95096235C>A;CLNREVSTAT=criteria_provided,_single_submitter;CLNSIG=Uncertain_significance;CLNVC=single_nucleotide_variant;CLNVCSO=SO:0001483;GENEINFO=DICER1:23405;MC=SO:0001583|missense_variant;ORIGIN=1;Pangolin=ENSG00000100697.14|30:0.0|28:-0.0
chr14	95096244	479657	A	C	.	.	ALLELEID=477679;CLNDN=Hereditary_cancer-predisposing_syndrome;CLNDISDB=MONDO:MONDO:0015356,MedGen:C0027672,Orphanet:ORPHA140162,SNOMED_CT:699346009;CLNHGVS=NC_000014.9:g.95096244A>C;CLNREVSTAT=criteria_provided,_single_submitter;CLNSIG=Uncertain_significance;CLNVC=single_nucleotide_variant;CLNVCSO=SO:0001483;GENEINFO=DICER1:23405;MC=SO:0001583|missense_variant;ORIGIN=1;RS=1555367694;Pangolin=ENSG00000100697.14|-1:0.0|19:-0.0
chr14	95096245	664082	T	C	.	.	AF_ESP=8e-05;ALLELEID=642820;CLNDN=DICER1-related_pleuropulmonary_blastoma_cancer_predisposition_syndrome;CLNDISDB=MONDO:MONDO:0017288,MedGen:C3839822,OMIM:601200,Orphanet:ORPHA284343;CLNHGVS=NC_000014.9:g.95096245T>C;CLNREVSTAT=criteria_provided,_single_submitter;CLNSIG=Uncertain_significance;CLNVC=single_nucleotide_variant;CLNVCSO=SO:0001483;GENEINFO=DICER1:23405;MC=SO:0001583|missense_variant;ORIGIN=1;RS=377409989;Pangolin=ENSG00000100697.14|1:0.0|35:-0.0
chr14	95096247	825087	C	T	.	.	ALLELEID=811975;CLNDN=Hereditary_cancer-predisposing_syndrome;CLNDISDB=MONDO:MONDO:0015356,MedGen:C0027672,Orphanet:ORPHA140162,SNOMED_CT:699346009;CLNHGVS=NC_000014.9:g.95096247C>T;CLNREVSTAT=criteria_provided,_single_submitter;CLNSIG=Uncertain_significance;CLNVC=single_nucleotide_variant;CLNVCSO=SO:0001483;GENEINFO=DICER1:23405;MC=SO:0001583|missense_variant;ORIGIN=1;RS=779823153;Pangolin=ENSG00000100697.14|-6:0.0|-1:-0.0
chr14	95096259	654998	A	C	.	.	ALLELEID=642821;CLNDN=DICER1-related_pleuropulmonary_blastoma_cancer_predisposition_syndrome;CLNDISDB=MONDO:MONDO:0017288,MedGen:C3839822,OMIM:601200,Orphanet:ORPHA284343;CLNHGVS=NC_000014.9:g.95096259A>C;CLNREVSTAT=criteria_provided,_single_submitter;CLNSIG=Uncertain_significance;CLNVC=single_nucleotide_variant;CLNVCSO=SO:0001483;GENEINFO=DICER1:23405;MC=SO:0001583|missense_variant;ORIGIN=1;RS=1595340251;Pangolin=ENSG00000100697.14|6:0.0|4:-0.0
chr14	95096268	1040976	T	C	.	.	ALLELEID=1031798;CLNDN=DICER1-related_pleuropulmonary_blastoma_cancer_predisposition_syndrome;CLNDISDB=MONDO:MONDO:0017288,MedGen:C3839822,OMIM:601200,Orphanet:ORPHA284343;CLNHGVS=NC_000014.9:g.95096268T>C;CLNREVSTAT=criteria_provided,_single_submitter;CLNSIG=Uncertain_significance;CLNVC=single_nucleotide_variant;CLNVCSO=SO:0001483;GENEINFO=DICER1:23405;MC=SO:0001583|missense_variant;ORIGIN=1;Pangolin=ENSG00000100697.14|0:0.0|-5:-0.0
chr14	95096272	962778	T	C	.	.	ALLELEID=948733;CLNDN=DICER1-related_pleuropulmonary_blastoma_cancer_predisposition_syndrome;CLNDISDB=MONDO:MONDO:0017288,MedGen:C3839822,OMIM:601200,Orphanet:ORPHA284343;CLNHGVS=NC_000014.9:g.95096272T>C;CLNREVSTAT=criteria_provided,_single_submitter;CLNSIG=Uncertain_significance;CLNVC=single_nucleotide_variant;CLNVCSO=SO:0001483;GENEINFO=DICER1:23405;MC=SO:0001583|missense_variant;ORIGIN=1;Pangolin=ENSG00000100697.14|-36:0.0|-9:-0.0
chr14	95096276	412107	C	G	.	.	ALLELEID=400622;CLNDN=DICER1-related_pleuropulmonary_blastoma_cancer_predisposition_syndrome;CLNDISDB=MONDO:MONDO:0017288,MedGen:C3839822,OMIM:601200,Orphanet:ORPHA284343;CLNHGVS=NC_000014.9:g.95096276C>G;CLNREVSTAT=criteria_provided,_single_submitter;CLNSIG=Uncertain_significance;CLNVC=single_nucleotide_variant;CLNVCSO=SO:0001483;GENEINFO=DICER1:23405;MC=SO:0001583|missense_variant;ORIGIN=1;RS=1060503619;Pangolin=ENSG00000100697.14|-13:0.0|22:-0.0
chr14	95096281	947239	C	T	.	.	ALLELEID=927206;CLNDN=DICER1-related_pleuropulmonary_blastoma_cancer_predisposition_syndrome;CLNDISDB=MONDO:MONDO:0017288,MedGen:C3839822,OMIM:601200,Orphanet:ORPHA284343;CLNHGVS=NC_000014.9:g.95096281C>T;CLNREVSTAT=criteria_provided,_single_submitter;CLNSIG=Uncertain_significance;CLNVC=single_nucleotide_variant;CLNVCSO=SO:0001483;GENEINFO=DICER1:23405;MC=SO:0001583|missense_variant;ORIGIN=1;Pangolin=ENSG00000100697.14|-1:0.0|-18:-0.0
chr14	95096290	479628	T	C	.	.	ALLELEID=477680;CLNDN=Hereditary_cancer-predisposing_syndrome|DICER1-related_pleuropulmonary_blastoma_cancer_predisposition_syndrome;CLNDISDB=MONDO:MONDO:0015356,MedGen:C0027672,Orphanet:ORPHA140162,SNOMED_CT:699346009|MONDO:MONDO:0017288,MedGen:C3839822,OMIM:601200,Orphanet:ORPHA284343;CLNHGVS=NC_000014.9:g.95096290T>C;CLNREVSTAT=criteria_provided,_multiple_submitters,_no_conflicts;CLNSIG=Uncertain_significance;CLNVC=single_nucleotide_variant;CLNVCSO=SO:0001483;GENEINFO=DICER1:23405;MC=SO:0001583|missense_variant;ORIGIN=1;RS=1555367720;Pangolin=ENSG00000100697.14|5:0.0|8:-0.0
chr14	95096293	937456	A	T	.	.	ALLELEID=936784;CLNDN=DICER1-related_pleuropulmonary_blastoma_cancer_predisposition_syndrome;CLNDISDB=MONDO:MONDO:0017288,MedGen:C3839822,OMIM:601200,Orphanet:ORPHA284343;CLNHGVS=NC_000014.9:g.95096293A>T;CLNREVSTAT=criteria_provided,_single_submitter;CLNSIG=Uncertain_significance;CLNVC=single_nucleotide_variant;CLNVCSO=SO:0001483;GENEINFO=DICER1:23405;MC=SO:0001583|missense_variant;ORIGIN=1;Pangolin=ENSG00000100697.14|-30:0.0|2:-0.0
chr14	95096298	825051	T	C	.	.	ALLELEID=811977;CLNDN=Hereditary_cancer-predisposing_syndrome|DICER1-related_pleuropulmonary_blastoma_cancer_predisposition_syndrome;CLNDISDB=MONDO:MONDO:0015356,MedGen:C0027672,Orphanet:ORPHA140162,SNOMED_CT:699346009|MONDO:MONDO:0017288,MedGen:C3839822,OMIM:601200,Orphanet:ORPHA284343;CLNHGVS=NC_000014.9:g.95096298T>C;CLNREVSTAT=criteria_provided,_multiple_submitters,_no_conflicts;CLNSIG=Uncertain_significance;CLNVC=single_nucleotide_variant;CLNVCSO=SO:0001483;GENEINFO=DICER1:23405;MC=SO:0001583|missense_variant;ORIGIN=1;RS=1595340496;Pangolin=ENSG00000100697.14|50:0.0|-35:-0.0
chr14	95096303	412184	C	T	.	.	AF_EXAC=1e-05;ALLELEID=399798;CLNDN=DICER1-related_pleuropulmonary_blastoma_cancer_predisposition_syndrome;CLNDISDB=MONDO:MONDO:0017288,MedGen:C3839822,OMIM:601200,Orphanet:ORPHA284343;CLNHGVS=NC_000014.9:g.95096303C>T;CLNREVSTAT=criteria_provided,_single_submitter;CLNSIG=Uncertain_significance;CLNVC=single_nucleotide_variant;CLNVCSO=SO:0001483;GENEINFO=DICER1:23405;MC=SO:0001819|synonymous_variant;ORIGIN=1;RS=772583811;Pangolin=ENSG00000100697.14|-2:0.0|45:-0.0
chr14	95096304	242114	G	A	.	.	AF_EXAC=2e-05;ALLELEID=241922;CLNDN=Hereditary_cancer-predisposing_syndrome|DICER1-related_pleuropulmonary_blastoma_cancer_predisposition_syndrome|not_specified;CLNDISDB=MONDO:MONDO:0015356,MedGen:C0027672,Orphanet:ORPHA140162,SNOMED_CT:699346009|MONDO:MONDO:0017288,MedGen:C3839822,OMIM:601200,Orphanet:ORPHA284343|MedGen:CN169374;CLNHGVS=NC_000014.9:g.95096304G>A;CLNREVSTAT=criteria_provided,_multiple_submitters,_no_conflicts;CLNSIG=Uncertain_significance;CLNVC=single_nucleotide_variant;CLNVCSO=SO:0001483;GENEINFO=DICER1:23405;MC=SO:0001583|missense_variant;ORIGIN=1;RS=747901058;Pangolin=ENSG00000100697.14|44:0.0|-41:-0.0
chr14	95096304	412088	G	T	.	.	ALLELEID=399801;CLNDN=Hereditary_cancer-predisposing_syndrome|DICER1-related_pleuropulmonary_blastoma_cancer_predisposition_syndrome;CLNDISDB=MONDO:MONDO:0015356,MedGen:C0027672,Orphanet:ORPHA140162,SNOMED_CT:699346009|MONDO:MONDO:0017288,MedGen:C3839822,OMIM:601200,Orphanet:ORPHA284343;CLNHGVS=NC_000014.9:g.95096304G>T;CLNREVSTAT=criteria_provided,_multiple_submitters,_no_conflicts;CLNSIG=Uncertain_significance;CLNVC=single_nucleotide_variant;CLNVCSO=SO:0001483;GENEINFO=DICER1:23405;MC=SO:0001583|missense_variant;ORIGIN=1;RS=747901058;Pangolin=ENSG00000100697.14|44:0.0|-41:-0.0
chr14	95096313	649869	C	T	.	.	ALLELEID=642822;CLNDN=Hereditary_cancer-predisposing_syndrome|DICER1-related_pleuropulmonary_blastoma_cancer_predisposition_syndrome;CLNDISDB=MONDO:MONDO:0015356,MedGen:C0027672,Orphanet:ORPHA140162,SNOMED_CT:699346009|MONDO:MONDO:0017288,MedGen:C3839822,OMIM:601200,Orphanet:ORPHA284343;CLNHGVS=NC_000014.9:g.95096313C>T;CLNREVSTAT=criteria_provided,_multiple_submitters,_no_conflicts;CLNSIG=Uncertain_significance;CLNVC=single_nucleotide_variant;CLNVCSO=SO:0001483;GENEINFO=DICER1:23405;MC=SO:0001583|missense_variant;ORIGIN=1;RS=1486849070;Pangolin=ENSG00000100697.14|4:0.0|35:-0.0
chr14	95096321	825028	T	G	.	.	AF_EXAC=1e-05;ALLELEID=811978;CLNDN=Hereditary_cancer-predisposing_syndrome;CLNDISDB=MONDO:MONDO:0015356,MedGen:C0027672,Orphanet:ORPHA140162,SNOMED_CT:699346009;CLNHGVS=NC_000014.9:g.95096321T>G;CLNREVSTAT=criteria_provided,_single_submitter;CLNSIG=Uncertain_significance;CLNVC=single_nucleotide_variant;CLNVCSO=SO:0001483;GENEINFO=DICER1:23405;MC=SO:0001583|missense_variant;ORIGIN=1;RS=777054659;Pangolin=ENSG00000100697.14|49:0.0|27:-0.0
chr14	95096323	825027	C	T	.	.	ALLELEID=811979;CLNDN=Hereditary_cancer-predisposing_syndrome;CLNDISDB=MONDO:MONDO:0015356,MedGen:C0027672,Orphanet:ORPHA140162,SNOMED_CT:699346009;CLNHGVS=NC_000014.9:g.95096323C>T;CLNREVSTAT=criteria_provided,_single_submitter;CLNSIG=Uncertain_significance;CLNVC=single_nucleotide_variant;CLNVCSO=SO:0001483;GENEINFO=DICER1:23405;MC=SO:0001583|missense_variant;ORIGIN=1;RS=1595340678;Pangolin=ENSG00000100697.14|25:0.0|47:-0.0
chr14	95096358	842220	T	C	.	.	ALLELEID=841937;CLNDN=DICER1-related_pleuropulmonary_blastoma_cancer_predisposition_syndrome;CLNDISDB=MONDO:MONDO:0017288,MedGen:C3839822,OMIM:601200,Orphanet:ORPHA284343;CLNHGVS=NC_000014.9:g.95096358T>C;CLNREVSTAT=criteria_provided,_single_submitter;CLNSIG=Uncertain_significance;CLNVC=single_nucleotide_variant;CLNVCSO=SO:0001483;GENEINFO=DICER1:23405;MC=SO:0001583|missense_variant;ORIGIN=1;Pangolin=ENSG00000100697.14|1:0.01|17:-0.0
chr14	95096364	412110	T	A	.	.	ALLELEID=400353;CLNDN=Hereditary_cancer-predisposing_syndrome|DICER1-related_pleuropulmonary_blastoma_cancer_predisposition_syndrome;CLNDISDB=MONDO:MONDO:0015356,MedGen:C0027672,Orphanet:ORPHA140162,SNOMED_CT:699346009|MONDO:MONDO:0017288,MedGen:C3839822,OMIM:601200,Orphanet:ORPHA284343;CLNHGVS=NC_000014.9:g.95096364T>A;CLNREVSTAT=criteria_provided,_multiple_submitters,_no_conflicts;CLNSIG=Uncertain_significance;CLNVC=single_nucleotide_variant;CLNVCSO=SO:0001483;GENEINFO=DICER1:23405;MC=SO:0001583|missense_variant;ORIGIN=1;RS=1060503622;Pangolin=ENSG00000100697.14|5:0.0|11:-0.0
chr14	95096364	664249	TCAA	T	.	.	ALLELEID=642823;CLNDN=DICER1-related_pleuropulmonary_blastoma_cancer_predisposition_syndrome;CLNDISDB=MONDO:MONDO:0017288,MedGen:C3839822,OMIM:601200,Orphanet:ORPHA284343;CLNHGVS=NC_000014.9:g.95096367_95096369del;CLNREVSTAT=criteria_provided,_single_submitter;CLNSIG=Uncertain_significance;CLNVC=Deletion;CLNVCSO=SO:0000159;GENEINFO=DICER1:23405;MC=SO:0001822|inframe_deletion;ORIGIN=1;RS=1377062070;Pangolin=ENSG00000100697.14|44:0.0|6:-0.0
chr14	95096367	933350	A	T	.	.	ALLELEID=936785;CLNDN=DICER1-related_pleuropulmonary_blastoma_cancer_predisposition_syndrome;CLNDISDB=MONDO:MONDO:0017288,MedGen:C3839822,OMIM:601200,Orphanet:ORPHA284343;CLNHGVS=NC_000014.9:g.95096367A>T;CLNREVSTAT=criteria_provided,_single_submitter;CLNSIG=Uncertain_significance;CLNVC=single_nucleotide_variant;CLNVCSO=SO:0001483;GENEINFO=DICER1:23405;MC=SO:0001583|missense_variant;ORIGIN=1;Pangolin=ENSG00000100697.14|8:0.0|3:-0.0
chr14	95096368	948737	C	T	.	.	ALLELEID=927207;CLNDN=DICER1-related_pleuropulmonary_blastoma_cancer_predisposition_syndrome;CLNDISDB=MONDO:MONDO:0017288,MedGen:C3839822,OMIM:601200,Orphanet:ORPHA284343;CLNHGVS=NC_000014.9:g.95096368C>T;CLNREVSTAT=criteria_provided,_single_submitter;CLNSIG=Uncertain_significance;CLNVC=single_nucleotide_variant;CLNVCSO=SO:0001483;GENEINFO=DICER1:23405;MC=SO:0001583|missense_variant;ORIGIN=1;Pangolin=ENSG00000100697.14|3:0.0|7:-0.0
chr14	95096371	1020580	C	G	.	.	ALLELEID=1011302;CLNDN=DICER1-related_pleuropulmonary_blastoma_cancer_predisposition_syndrome;CLNDISDB=MONDO:MONDO:0017288,MedGen:C3839822,OMIM:601200,Orphanet:ORPHA284343;CLNHGVS=NC_000014.9:g.95096371C>G;CLNREVSTAT=criteria_provided,_single_submitter;CLNSIG=Uncertain_significance;CLNVC=single_nucleotide_variant;CLNVCSO=SO:0001483;GENEINFO=DICER1:23405;MC=SO:0001583|missense_variant;ORIGIN=1;Pangolin=ENSG00000100697.14|-1:0.0|-23:-0.0
chr14	95096371	854253	C	T	.	.	ALLELEID=841938;CLNDN=DICER1-related_pleuropulmonary_blastoma_cancer_predisposition_syndrome;CLNDISDB=MONDO:MONDO:0017288,MedGen:C3839822,OMIM:601200,Orphanet:ORPHA284343;CLNHGVS=NC_000014.9:g.95096371C>T;CLNREVSTAT=criteria_provided,_single_submitter;CLNSIG=Uncertain_significance;CLNVC=single_nucleotide_variant;CLNVCSO=SO:0001483;GENEINFO=DICER1:23405;MC=SO:0001583|missense_variant;ORIGIN=1;Pangolin=ENSG00000100697.14|-2:0.0|4:-0.0
chr14	95096394	1060755	A	G	.	.	ALLELEID=1048752;CLNDN=DICER1-related_pleuropulmonary_blastoma_cancer_predisposition_syndrome;CLNDISDB=MONDO:MONDO:0017288,MedGen:C3839822,OMIM:601200,Orphanet:ORPHA284343;CLNHGVS=NC_000014.9:g.95096394A>G;CLNREVSTAT=criteria_provided,_single_submitter;CLNSIG=Uncertain_significance;CLNVC=single_nucleotide_variant;CLNVCSO=SO:0001483;GENEINFO=DICER1:23405;MC=SO:0001583|missense_variant;ORIGIN=1;Pangolin=ENSG00000100697.14|36:0.0|-19:-0.0
chr14	95096406	861258	G	C	.	.	ALLELEID=841939;CLNDN=DICER1-related_pleuropulmonary_blastoma_cancer_predisposition_syndrome;CLNDISDB=MONDO:MONDO:0017288,MedGen:C3839822,OMIM:601200,Orphanet:ORPHA284343;CLNHGVS=NC_000014.9:g.95096406G>C;CLNREVSTAT=criteria_provided,_single_submitter;CLNSIG=Uncertain_significance;CLNVC=single_nucleotide_variant;CLNVCSO=SO:0001483;GENEINFO=DICER1:23405;MC=SO:0001583|missense_variant;ORIGIN=1;Pangolin=ENSG00000100697.14|45:0.0|-31:-0.0
chr14	95096407	860825	A	G	.	.	ALLELEID=841940;CLNDN=DICER1-related_pleuropulmonary_blastoma_cancer_predisposition_syndrome;CLNDISDB=MONDO:MONDO:0017288,MedGen:C3839822,OMIM:601200,Orphanet:ORPHA284343;CLNHGVS=NC_000014.9:g.95096407A>G;CLNREVSTAT=criteria_provided,_single_submitter;CLNSIG=Uncertain_significance;CLNVC=single_nucleotide_variant;CLNVCSO=SO:0001483;GENEINFO=DICER1:23405;MC=SO:0001583|missense_variant;ORIGIN=1;Pangolin=ENSG00000100697.14|44:0.0|1:-0.0
chr14	95096409	1017941	C	T	.	.	ALLELEID=1011303;CLNDN=DICER1-related_pleuropulmonary_blastoma_cancer_predisposition_syndrome;CLNDISDB=MONDO:MONDO:0017288,MedGen:C3839822,OMIM:601200,Orphanet:ORPHA284343;CLNHGVS=NC_000014.9:g.95096409C>T;CLNREVSTAT=criteria_provided,_single_submitter;CLNSIG=Uncertain_significance;CLNVC=single_nucleotide_variant;CLNVCSO=SO:0001483;GENEINFO=DICER1:23405;MC=SO:0001583|missense_variant;ORIGIN=1;Pangolin=ENSG00000100697.14|42:0.0|-1:-0.0
chr14	95096413	1005870	A	G	.	.	ALLELEID=996064;CLNDN=DICER1-related_pleuropulmonary_blastoma_cancer_predisposition_syndrome;CLNDISDB=MONDO:MONDO:0017288,MedGen:C3839822,OMIM:601200,Orphanet:ORPHA284343;CLNHGVS=NC_000014.9:g.95096413A>G;CLNREVSTAT=criteria_provided,_single_submitter;CLNSIG=Uncertain_significance;CLNVC=single_nucleotide_variant;CLNVCSO=SO:0001483;GENEINFO=DICER1:23405;MC=SO:0001583|missense_variant;ORIGIN=1;Pangolin=ENSG00000100697.14|-38:0.0|38:-0.0
chr14	95096416	483463	C	T	.	.	ALLELEID=477157;CLNDN=Hereditary_cancer-predisposing_syndrome|DICER1-related_pleuropulmonary_blastoma_cancer_predisposition_syndrome;CLNDISDB=MONDO:MONDO:0015356,MedGen:C0027672,Orphanet:ORPHA140162,SNOMED_CT:699346009|MONDO:MONDO:0017288,MedGen:C3839822,OMIM:601200,Orphanet:ORPHA284343;CLNHGVS=NC_000014.9:g.95096416C>T;CLNREVSTAT=criteria_provided,_multiple_submitters,_no_conflicts;CLNSIG=Uncertain_significance;CLNVC=single_nucleotide_variant;CLNVCSO=SO:0001483;GENEINFO=DICER1:23405;MC=SO:0001583|missense_variant;ORIGIN=1;RS=1273522896;Pangolin=ENSG00000100697.14|-41:0.0|35:-0.01
chr14	95096421	838247	T	A	.	.	ALLELEID=841941;CLNDN=DICER1-related_pleuropulmonary_blastoma_cancer_predisposition_syndrome;CLNDISDB=MONDO:MONDO:0017288,MedGen:C3839822,OMIM:601200,Orphanet:ORPHA284343;CLNHGVS=NC_000014.9:g.95096421T>A;CLNREVSTAT=criteria_provided,_single_submitter;CLNSIG=Uncertain_significance;CLNVC=single_nucleotide_variant;CLNVCSO=SO:0001483;GENEINFO=DICER1:23405;MC=SO:0001583|missense_variant;ORIGIN=1;Pangolin=ENSG00000100697.14|-13:0.0|30:-0.01
chr14	95096425	851192	C	T	.	.	ALLELEID=841942;CLNDN=DICER1-related_pleuropulmonary_blastoma_cancer_predisposition_syndrome;CLNDISDB=MONDO:MONDO:0017288,MedGen:C3839822,OMIM:601200,Orphanet:ORPHA284343;CLNHGVS=NC_000014.9:g.95096425C>T;CLNREVSTAT=criteria_provided,_single_submitter;CLNSIG=Uncertain_significance;CLNVC=single_nucleotide_variant;CLNVCSO=SO:0001483;GENEINFO=DICER1:23405;MC=SO:0001583|missense_variant;ORIGIN=1;Pangolin=ENSG00000100697.14|27:0.0|26:-0.01
chr14	95096426	568788	A	C	.	.	AF_EXAC=1e-05;ALLELEID=568382;CLNDN=Hereditary_cancer-predisposing_syndrome|DICER1-related_pleuropulmonary_blastoma_cancer_predisposition_syndrome;CLNDISDB=MONDO:MONDO:0015356,MedGen:C0027672,Orphanet:ORPHA140162,SNOMED_CT:699346009|MONDO:MONDO:0017288,MedGen:C3839822,OMIM:601200,Orphanet:ORPHA284343;CLNHGVS=NC_000014.9:g.95096426A>C;CLNREVSTAT=criteria_provided,_multiple_submitters,_no_conflicts;CLNSIG=Uncertain_significance;CLNVC=single_nucleotide_variant;CLNVCSO=SO:0001483;GENEINFO=DICER1:23405;MC=SO:0001583|missense_variant;ORIGIN=1;RS=779801642;Pangolin=ENSG00000100697.14|25:0.01|26:-0.0
chr14	95096430	655442	T	A	.	.	ALLELEID=642824;CLNDN=Hereditary_cancer-predisposing_syndrome|DICER1-related_pleuropulmonary_blastoma_cancer_predisposition_syndrome;CLNDISDB=MONDO:MONDO:0015356,MedGen:C0027672,Orphanet:ORPHA140162,SNOMED_CT:699346009|MONDO:MONDO:0017288,MedGen:C3839822,OMIM:601200,Orphanet:ORPHA284343;CLNHGVS=NC_000014.9:g.95096430T>A;CLNREVSTAT=criteria_provided,_multiple_submitters,_no_conflicts;CLNSIG=Uncertain_significance;CLNVC=single_nucleotide_variant;CLNVCSO=SO:0001483;GENEINFO=DICER1:23405;MC=SO:0001583|missense_variant;ORIGIN=1;RS=1595341147;Pangolin=ENSG00000100697.14|22:0.0|21:-0.01
chr14	95096431	242111	C	T	.	.	ALLELEID=241925;CLNDN=Hereditary_cancer-predisposing_syndrome|DICER1-related_pleuropulmonary_blastoma_cancer_predisposition_syndrome;CLNDISDB=MONDO:MONDO:0015356,MedGen:C0027672,Orphanet:ORPHA140162,SNOMED_CT:699346009|MONDO:MONDO:0017288,MedGen:C3839822,OMIM:601200,Orphanet:ORPHA284343;CLNHGVS=NC_000014.9:g.95096431C>T;CLNREVSTAT=criteria_provided,_multiple_submitters,_no_conflicts;CLNSIG=Uncertain_significance;CLNVC=single_nucleotide_variant;CLNVCSO=SO:0001483;GENEINFO=DICER1:23405;MC=SO:0001583|missense_variant;ORIGIN=1;RS=878855268;Pangolin=ENSG00000100697.14|-9:0.0|-1:-0.0
chr14	95096436	477208	G	A	.	.	AF_EXAC=0.00018;ALLELEID=463664;CLNDN=Hereditary_cancer-predisposing_syndrome|DICER1-related_pleuropulmonary_blastoma_cancer_predisposition_syndrome;CLNDISDB=MONDO:MONDO:0015356,MedGen:C0027672,Orphanet:ORPHA140162,SNOMED_CT:699346009|MONDO:MONDO:0017288,MedGen:C3839822,OMIM:601200,Orphanet:ORPHA284343;CLNHGVS=NC_000014.9:g.95096436G>A;CLNREVSTAT=criteria_provided,_conflicting_interpretations;CLNSIG=Conflicting_interpretations_of_pathogenicity;CLNSIGCONF=Likely_benign(1),Uncertain_significance(1);CLNVC=single_nucleotide_variant;CLNVCSO=SO:0001483;GENEINFO=DICER1:23405;MC=SO:0001583|missense_variant;ORIGIN=1;RS=753527258;Pangolin=ENSG00000100697.14|-6:0.0|15:-0.01
chr14	95096439	1026987	A	G	.	.	ALLELEID=1011304;CLNDN=DICER1-related_pleuropulmonary_blastoma_cancer_predisposition_syndrome;CLNDISDB=MONDO:MONDO:0017288,MedGen:C3839822,OMIM:601200,Orphanet:ORPHA284343;CLNHGVS=NC_000014.9:g.95096439A>G;CLNREVSTAT=criteria_provided,_single_submitter;CLNSIG=Uncertain_significance;CLNVC=single_nucleotide_variant;CLNVCSO=SO:0001483;GENEINFO=DICER1:23405;MC=SO:0001583|missense_variant;ORIGIN=1;Pangolin=ENSG00000100697.14|12:0.01|-9:-0.0
chr14	95096442	824918	G	A	.	.	ALLELEID=811981;CLNDN=Hereditary_cancer-predisposing_syndrome;CLNDISDB=MONDO:MONDO:0015356,MedGen:C0027672,Orphanet:ORPHA140162,SNOMED_CT:699346009;CLNHGVS=NC_000014.9:g.95096442G>A;CLNREVSTAT=criteria_provided,_single_submitter;CLNSIG=Uncertain_significance;CLNVC=single_nucleotide_variant;CLNVCSO=SO:0001483;GENEINFO=DICER1:23405;MC=SO:0001583|missense_variant;ORIGIN=1;RS=1595341247;Pangolin=ENSG00000100697.14|-12:0.0|9:-0.01
chr14	95096444	950511	C	T	.	.	ALLELEID=927208;CLNDN=DICER1-related_pleuropulmonary_blastoma_cancer_predisposition_syndrome;CLNDISDB=MONDO:MONDO:0017288,MedGen:C3839822,OMIM:601200,Orphanet:ORPHA284343;CLNHGVS=NC_000014.9:g.95096444C>T;CLNREVSTAT=criteria_provided,_single_submitter;CLNSIG=Uncertain_significance;CLNVC=single_nucleotide_variant;CLNVCSO=SO:0001483;GENEINFO=DICER1:23405;MC=SO:0001583|missense_variant;ORIGIN=1;Pangolin=ENSG00000100697.14|8:0.0|7:-0.0
chr14	95096445	483407	A	G	.	.	AF_ESP=0.00023;AF_EXAC=2e-05;ALLELEID=477067;CLNDN=Goiter,_multinodular_1,_with_or_without_Sertoli-Leydig_cell_tumors|Hereditary_cancer-predisposing_syndrome|DICER1-related_pleuropulmonary_blastoma_cancer_predisposition_syndrome|Rhabdomyosarcoma,_embryonal,_2;CLNDISDB=Human_Phenotype_Ontology:HP:0009798,MONDO:MONDO:0007681,MedGen:C0302859,OMIM:138800,Orphanet:ORPHA276399,SNOMED_CT:32251000119106|MONDO:MONDO:0015356,MedGen:C0027672,Orphanet:ORPHA140162,SNOMED_CT:699346009|MONDO:MONDO:0017288,MedGen:C3839822,OMIM:601200,Orphanet:ORPHA284343|MedGen:C1867234,OMIM:180295;CLNHGVS=NC_000014.9:g.95096445A>G;CLNREVSTAT=criteria_provided,_multiple_submitters,_no_conflicts;CLNSIG=Uncertain_significance;CLNVC=single_nucleotide_variant;CLNVCSO=SO:0001483;GENEINFO=DICER1:23405;MC=SO:0001583|missense_variant;ORIGIN=1;RS=370947079;Pangolin=ENSG00000100697.14|6:0.02|-15:-0.0
chr14	95096446	477207	T	C	.	.	ALLELEID=463665;CLNDN=Hereditary_cancer-predisposing_syndrome|DICER1-related_pleuropulmonary_blastoma_cancer_predisposition_syndrome;CLNDISDB=MONDO:MONDO:0015356,MedGen:C0027672,Orphanet:ORPHA140162,SNOMED_CT:699346009|MONDO:MONDO:0017288,MedGen:C3839822,OMIM:601200,Orphanet:ORPHA284343;CLNHGVS=NC_000014.9:g.95096446T>C;CLNREVSTAT=criteria_provided,_multiple_submitters,_no_conflicts;CLNSIG=Uncertain_significance;CLNVC=single_nucleotide_variant;CLNVCSO=SO:0001483;GENEINFO=DICER1:23405;MC=SO:0001583|missense_variant;ORIGIN=1;RS=756830706;Pangolin=ENSG00000100697.14|5:0.01|-16:-0.0
chr14	95096448	242110	C	A	.	.	ALLELEID=241926;CLNDN=DICER1-related_pleuropulmonary_blastoma_cancer_predisposition_syndrome;CLNDISDB=MONDO:MONDO:0017288,MedGen:C3839822,OMIM:601200,Orphanet:ORPHA284343;CLNHGVS=NC_000014.9:g.95096448C>A;CLNREVSTAT=criteria_provided,_single_submitter;CLNSIG=Uncertain_significance;CLNVC=single_nucleotide_variant;CLNVCSO=SO:0001483;GENEINFO=DICER1:23405;MC=SO:0001583|missense_variant;ORIGIN=1;RS=878855267;Pangolin=ENSG00000100697.14|3:0.02|-1:-0.0
chr14	95096451	1000969	C	A	.	.	ALLELEID=996065;CLNDN=DICER1-related_pleuropulmonary_blastoma_cancer_predisposition_syndrome;CLNDISDB=MONDO:MONDO:0017288,MedGen:C3839822,OMIM:601200,Orphanet:ORPHA284343;CLNHGVS=NC_000014.9:g.95096451C>A;CLNREVSTAT=criteria_provided,_single_submitter;CLNSIG=Uncertain_significance;CLNVC=single_nucleotide_variant;CLNVCSO=SO:0001483;GENEINFO=DICER1:23405;MC=SO:0001583|missense_variant;ORIGIN=1;Pangolin=ENSG00000100697.14|-21:0.01|0:-0.02
chr14	95096451	650903	C	T	.	.	ALLELEID=642825;CLNDN=DICER1-related_pleuropulmonary_blastoma_cancer_predisposition_syndrome;CLNDISDB=MONDO:MONDO:0017288,MedGen:C3839822,OMIM:601200,Orphanet:ORPHA284343;CLNHGVS=NC_000014.9:g.95096451C>T;CLNREVSTAT=criteria_provided,_single_submitter;CLNSIG=Uncertain_significance;CLNVC=single_nucleotide_variant;CLNVCSO=SO:0001483;GENEINFO=DICER1:23405;MC=SO:0001583|missense_variant;ORIGIN=1;RS=1595341311;Pangolin=ENSG00000100697.14|-21:0.0|0:-0.01
chr14	95096467	1026555	T	G	.	.	ALLELEID=1011305;CLNDN=DICER1-related_pleuropulmonary_blastoma_cancer_predisposition_syndrome;CLNDISDB=MONDO:MONDO:0017288,MedGen:C3839822,OMIM:601200,Orphanet:ORPHA284343;CLNHGVS=NC_000014.9:g.95096467T>G;CLNREVSTAT=criteria_provided,_single_submitter;CLNSIG=Uncertain_significance;CLNVC=single_nucleotide_variant;CLNVCSO=SO:0001483;GENEINFO=DICER1:23405;MC=SO:0001583|missense_variant;ORIGIN=1;Pangolin=ENSG00000100697.14|-16:0.01|-15:-0.0
chr14	95096471	577152	C	T	.	.	ALLELEID=566698;CLNDN=Goiter,_multinodular_1,_with_or_without_Sertoli-Leydig_cell_tumors|Hereditary_cancer-predisposing_syndrome|DICER1-related_pleuropulmonary_blastoma_cancer_predisposition_syndrome|Rhabdomyosarcoma,_embryonal,_2;CLNDISDB=Human_Phenotype_Ontology:HP:0009798,MONDO:MONDO:0007681,MedGen:C0302859,OMIM:138800,Orphanet:ORPHA276399,SNOMED_CT:32251000119106|MONDO:MONDO:0015356,MedGen:C0027672,Orphanet:ORPHA140162,SNOMED_CT:699346009|MONDO:MONDO:0017288,MedGen:C3839822,OMIM:601200,Orphanet:ORPHA284343|MedGen:C1867234,OMIM:180295;CLNHGVS=NC_000014.9:g.95096471C>T;CLNREVSTAT=criteria_provided,_multiple_submitters,_no_conflicts;CLNSIG=Uncertain_significance;CLNVC=single_nucleotide_variant;CLNVCSO=SO:0001483;GENEINFO=DICER1:23405;MC=SO:0001583|missense_variant;ORIGIN=1;RS=1454569806;Pangolin=ENSG00000100697.14|-20:0.0|-20:-0.0
chr14	95096475	951100	T	C	.	.	ALLELEID=927209;CLNDN=DICER1-related_pleuropulmonary_blastoma_cancer_predisposition_syndrome;CLNDISDB=MONDO:MONDO:0017288,MedGen:C3839822,OMIM:601200,Orphanet:ORPHA284343;CLNHGVS=NC_000014.9:g.95096475T>C;CLNREVSTAT=criteria_provided,_single_submitter;CLNSIG=Uncertain_significance;CLNVC=single_nucleotide_variant;CLNVCSO=SO:0001483;GENEINFO=DICER1:23405;MC=SO:0001583|missense_variant;ORIGIN=1;Pangolin=ENSG00000100697.14|-1:0.0|-24:-0.02
chr14	95096479	824896	A	G	.	.	AF_EXAC=1e-05;ALLELEID=811982;CLNDN=Hereditary_cancer-predisposing_syndrome|DICER1-related_pleuropulmonary_blastoma_cancer_predisposition_syndrome;CLNDISDB=MONDO:MONDO:0015356,MedGen:C0027672,Orphanet:ORPHA140162,SNOMED_CT:699346009|MONDO:MONDO:0017288,MedGen:C3839822,OMIM:601200,Orphanet:ORPHA284343;CLNHGVS=NC_000014.9:g.95096479A>G;CLNREVSTAT=criteria_provided,_multiple_submitters,_no_conflicts;CLNSIG=Uncertain_significance;CLNVC=single_nucleotide_variant;CLNVCSO=SO:0001483;GENEINFO=DICER1:23405;MC=SO:0001583|missense_variant;ORIGIN=1;RS=778414751;Pangolin=ENSG00000100697.14|-28:0.0|-28:-0.0
chr14	95096484	477206	T	C	.	.	ALLELEID=464512;CLNDN=DICER1-related_pleuropulmonary_blastoma_cancer_predisposition_syndrome;CLNDISDB=MONDO:MONDO:0017288,MedGen:C3839822,OMIM:601200,Orphanet:ORPHA284343;CLNHGVS=NC_000014.9:g.95096484T>C;CLNREVSTAT=criteria_provided,_single_submitter;CLNSIG=Uncertain_significance;CLNVC=single_nucleotide_variant;CLNVCSO=SO:0001483;GENEINFO=DICER1:23405;MC=SO:0001583|missense_variant;ORIGIN=1;RS=1218181729;Pangolin=ENSG00000100697.14|-33:0.01|-32:-0.0
chr14	95096488	839483	C	T	.	.	ALLELEID=841943;CLNDN=DICER1-related_pleuropulmonary_blastoma_cancer_predisposition_syndrome;CLNDISDB=MONDO:MONDO:0017288,MedGen:C3839822,OMIM:601200,Orphanet:ORPHA284343;CLNHGVS=NC_000014.9:g.95096488C>T;CLNREVSTAT=criteria_provided,_single_submitter;CLNSIG=Uncertain_significance;CLNVC=single_nucleotide_variant;CLNVCSO=SO:0001483;GENEINFO=DICER1:23405;MC=SO:0001583|missense_variant;ORIGIN=1;Pangolin=ENSG00000100697.14|-2:0.0|-37:-0.01
chr14	95096490	477205	G	A	.	.	ALLELEID=464253;CLNDN=DICER1-related_pleuropulmonary_blastoma_cancer_predisposition_syndrome;CLNDISDB=MONDO:MONDO:0017288,MedGen:C3839822,OMIM:601200,Orphanet:ORPHA284343;CLNHGVS=NC_000014.9:g.95096490G>A;CLNREVSTAT=criteria_provided,_single_submitter;CLNSIG=Uncertain_significance;CLNVC=single_nucleotide_variant;CLNVCSO=SO:0001483;GENEINFO=DICER1:23405;MC=SO:0001583|missense_variant;ORIGIN=1;RS=1463264407;Pangolin=ENSG00000100697.14|41:0.0|-39:-0.01
chr14	95096497	477204	T	C	.	.	AF_ESP=8e-05;AF_EXAC=1e-05;ALLELEID=464256;CLNDN=Hereditary_cancer-predisposing_syndrome|DICER1-related_pleuropulmonary_blastoma_cancer_predisposition_syndrome;CLNDISDB=MONDO:MONDO:0015356,MedGen:C0027672,Orphanet:ORPHA140162,SNOMED_CT:699346009|MONDO:MONDO:0017288,MedGen:C3839822,OMIM:601200,Orphanet:ORPHA284343;CLNHGVS=NC_000014.9:g.95096497T>C;CLNREVSTAT=criteria_provided,_multiple_submitters,_no_conflicts;CLNSIG=Uncertain_significance;CLNVC=single_nucleotide_variant;CLNVCSO=SO:0001483;GENEINFO=DICER1:23405;MC=SO:0001583|missense_variant;ORIGIN=1;RS=150883389;Pangolin=ENSG00000100697.14|-46:0.0|47:-0.0
chr14	95096499	1042619	G	A	.	.	ALLELEID=1031799;CLNDN=DICER1-related_pleuropulmonary_blastoma_cancer_predisposition_syndrome;CLNDISDB=MONDO:MONDO:0017288,MedGen:C3839822,OMIM:601200,Orphanet:ORPHA284343;CLNHGVS=NC_000014.9:g.95096499G>A;CLNREVSTAT=criteria_provided,_single_submitter;CLNSIG=Uncertain_significance;CLNVC=single_nucleotide_variant;CLNVCSO=SO:0001483;GENEINFO=DICER1:23405;MC=SO:0001583|missense_variant;ORIGIN=1;Pangolin=ENSG00000100697.14|-48:0.0|-48:-0.0
chr14	95096503	1011498	A	C	.	.	ALLELEID=996066;CLNDN=DICER1-related_pleuropulmonary_blastoma_cancer_predisposition_syndrome;CLNDISDB=MONDO:MONDO:0017288,MedGen:C3839822,OMIM:601200,Orphanet:ORPHA284343;CLNHGVS=NC_000014.9:g.95096503A>C;CLNREVSTAT=criteria_provided,_single_submitter;CLNSIG=Uncertain_significance;CLNVC=single_nucleotide_variant;CLNVCSO=SO:0001483;GENEINFO=DICER1:23405;MC=SO:0001583|missense_variant;ORIGIN=1;Pangolin=ENSG00000100697.14|6:0.0|41:-0.0
chr14	95096506	1000249	A	C	.	.	ALLELEID=996067;CLNDN=DICER1-related_pleuropulmonary_blastoma_cancer_predisposition_syndrome;CLNDISDB=MONDO:MONDO:0017288,MedGen:C3839822,OMIM:601200,Orphanet:ORPHA284343;CLNHGVS=NC_000014.9:g.95096506A>C;CLNREVSTAT=criteria_provided,_single_submitter;CLNSIG=Uncertain_significance;CLNVC=single_nucleotide_variant;CLNVCSO=SO:0001483;GENEINFO=DICER1:23405;MC=SO:0001583|missense_variant;ORIGIN=1;Pangolin=ENSG00000100697.14|3:0.0|38:-0.0
chr14	95096508	412179	G	A	.	.	ALLELEID=399807;CLNDN=Hereditary_cancer-predisposing_syndrome|DICER1-related_pleuropulmonary_blastoma_cancer_predisposition_syndrome;CLNDISDB=MONDO:MONDO:0015356,MedGen:C0027672,Orphanet:ORPHA140162,SNOMED_CT:699346009|MONDO:MONDO:0017288,MedGen:C3839822,OMIM:601200,Orphanet:ORPHA284343;CLNHGVS=NC_000014.9:g.95096508G>A;CLNREVSTAT=criteria_provided,_multiple_submitters,_no_conflicts;CLNSIG=Uncertain_significance;CLNVC=single_nucleotide_variant;CLNVCSO=SO:0001483;GENEINFO=DICER1:23405;MC=SO:0001583|missense_variant;ORIGIN=1;RS=1060503657;Pangolin=ENSG00000100697.14|36:0.0|1:-0.0
chr14	95096508	824875	G	T	.	.	ALLELEID=811984;CLNDN=Hereditary_cancer-predisposing_syndrome|DICER1-related_pleuropulmonary_blastoma_cancer_predisposition_syndrome;CLNDISDB=MONDO:MONDO:0015356,MedGen:C0027672,Orphanet:ORPHA140162,SNOMED_CT:699346009|MONDO:MONDO:0017288,MedGen:C3839822,OMIM:601200,Orphanet:ORPHA284343;CLNHGVS=NC_000014.9:g.95096508G>T;CLNREVSTAT=criteria_provided,_multiple_submitters,_no_conflicts;CLNSIG=Uncertain_significance;CLNVC=single_nucleotide_variant;CLNVCSO=SO:0001483;GENEINFO=DICER1:23405;MC=SO:0001583|missense_variant;ORIGIN=1;RS=1060503657;Pangolin=ENSG00000100697.14|36:0.0|36:-0.0
chr14	95096509	543596	G	A	.	.	AF_EXAC=2e-05;ALLELEID=528847;CLNDN=DICER1-related_pleuropulmonary_blastoma_cancer_predisposition_syndrome;CLNDISDB=MONDO:MONDO:0017288,MedGen:C3839822,OMIM:601200,Orphanet:ORPHA284343;CLNHGVS=NC_000014.9:g.95096509G>A;CLNREVSTAT=criteria_provided,_single_submitter;CLNSIG=Uncertain_significance;CLNVC=single_nucleotide_variant;CLNVCSO=SO:0001483;GENEINFO=DICER1:23405;MC=SO:0001583|missense_variant;ORIGIN=1;RS=764066711;Pangolin=ENSG00000100697.14|35:0.0|0:-0.0
chr14	95096509	824874	G	C	.	.	ALLELEID=811985;CLNDN=Hereditary_cancer-predisposing_syndrome|DICER1-related_pleuropulmonary_blastoma_cancer_predisposition_syndrome;CLNDISDB=MONDO:MONDO:0015356,MedGen:C0027672,Orphanet:ORPHA140162,SNOMED_CT:699346009|MONDO:MONDO:0017288,MedGen:C3839822,OMIM:601200,Orphanet:ORPHA284343;CLNHGVS=NC_000014.9:g.95096509G>C;CLNREVSTAT=criteria_provided,_multiple_submitters,_no_conflicts;CLNSIG=Uncertain_significance;CLNVC=single_nucleotide_variant;CLNVCSO=SO:0001483;GENEINFO=DICER1:23405;MC=SO:0001583|missense_variant;ORIGIN=1;RS=764066711;Pangolin=ENSG00000100697.14|26:0.0|35:-0.0
chr14	95096514	477202	A	G	.	.	AF_EXAC=2e-05;AF_TGP=0.0004;ALLELEID=464608;CLNDN=Hereditary_cancer-predisposing_syndrome|DICER1-related_pleuropulmonary_blastoma_cancer_predisposition_syndrome;CLNDISDB=MONDO:MONDO:0015356,MedGen:C0027672,Orphanet:ORPHA140162,SNOMED_CT:699346009|MONDO:MONDO:0017288,MedGen:C3839822,OMIM:601200,Orphanet:ORPHA284343;CLNHGVS=NC_000014.9:g.95096514A>G;CLNREVSTAT=criteria_provided,_multiple_submitters,_no_conflicts;CLNSIG=Uncertain_significance;CLNVC=single_nucleotide_variant;CLNVCSO=SO:0001483;GENEINFO=DICER1:23405;MC=SO:0001583|missense_variant;ORIGIN=1;RS=200890670;Pangolin=ENSG00000100697.14|6:0.0|30:-0.0
chr14	95096515	663273	G	A	.	.	ALLELEID=642826;CLNDN=DICER1-related_pleuropulmonary_blastoma_cancer_predisposition_syndrome;CLNDISDB=MONDO:MONDO:0017288,MedGen:C3839822,OMIM:601200,Orphanet:ORPHA284343;CLNHGVS=NC_000014.9:g.95096515G>A;CLNREVSTAT=criteria_provided,_single_submitter;CLNSIG=Uncertain_significance;CLNVC=single_nucleotide_variant;CLNVCSO=SO:0001483;GENEINFO=DICER1:23405;MC=SO:0001583|missense_variant;ORIGIN=1;RS=766194200;Pangolin=ENSG00000100697.14|29:0.0|-6:-0.0
chr14	95096515	412062	G	T	.	.	AF_EXAC=1e-05;ALLELEID=400628;CLNDN=Hereditary_cancer-predisposing_syndrome|DICER1-related_pleuropulmonary_blastoma_cancer_predisposition_syndrome;CLNDISDB=MONDO:MONDO:0015356,MedGen:C0027672,Orphanet:ORPHA140162,SNOMED_CT:699346009|MONDO:MONDO:0017288,MedGen:C3839822,OMIM:601200,Orphanet:ORPHA284343;CLNHGVS=NC_000014.9:g.95096515G>T;CLNREVSTAT=criteria_provided,_multiple_submitters,_no_conflicts;CLNSIG=Uncertain_significance;CLNVC=single_nucleotide_variant;CLNVCSO=SO:0001483;GENEINFO=DICER1:23405;MC=SO:0001583|missense_variant;ORIGIN=1;RS=766194200;Pangolin=ENSG00000100697.14|-6:0.0|29:-0.0
chr14	95096517	943486	G	A	.	.	ALLELEID=936786;CLNDN=DICER1-related_pleuropulmonary_blastoma_cancer_predisposition_syndrome;CLNDISDB=MONDO:MONDO:0017288,MedGen:C3839822,OMIM:601200,Orphanet:ORPHA284343;CLNHGVS=NC_000014.9:g.95096517G>A;CLNREVSTAT=criteria_provided,_single_submitter;CLNSIG=Uncertain_significance;CLNVC=single_nucleotide_variant;CLNVCSO=SO:0001483;GENEINFO=DICER1:23405;MC=SO:0001583|missense_variant;ORIGIN=1;Pangolin=ENSG00000100697.14|27:0.0|-8:-0.0
chr14	95096517	479611	G	C	.	.	ALLELEID=477078;CLNDN=Hereditary_cancer-predisposing_syndrome|DICER1-related_pleuropulmonary_blastoma_cancer_predisposition_syndrome;CLNDISDB=MONDO:MONDO:0015356,MedGen:C0027672,Orphanet:ORPHA140162,SNOMED_CT:699346009|MONDO:MONDO:0017288,MedGen:C3839822,OMIM:601200,Orphanet:ORPHA284343;CLNHGVS=NC_000014.9:g.95096517G>C;CLNREVSTAT=criteria_provided,_multiple_submitters,_no_conflicts;CLNSIG=Uncertain_significance;CLNVC=single_nucleotide_variant;CLNVCSO=SO:0001483;GENEINFO=DICER1:23405;MC=SO:0001583|missense_variant;ORIGIN=1;RS=753582860;Pangolin=ENSG00000100697.14|18:0.0|27:-0.0
chr14	95096530	577739	C	A	.	.	ALLELEID=569091;CLNDN=DICER1-related_pleuropulmonary_blastoma_cancer_predisposition_syndrome;CLNDISDB=MONDO:MONDO:0017288,MedGen:C3839822,OMIM:601200,Orphanet:ORPHA284343;CLNHGVS=NC_000014.9:g.95096530C>A;CLNREVSTAT=criteria_provided,_single_submitter;CLNSIG=Uncertain_significance;CLNVC=single_nucleotide_variant;CLNVCSO=SO:0001483;GENEINFO=DICER1:23405;MC=SO:0001583|missense_variant;ORIGIN=1;RS=1208091143;Pangolin=ENSG00000100697.14|14:0.0|1:-0.0
chr14	95096530	824858	C	T	.	.	ALLELEID=811986;CLNDN=Hereditary_cancer-predisposing_syndrome;CLNDISDB=MONDO:MONDO:0015356,MedGen:C0027672,Orphanet:ORPHA140162,SNOMED_CT:699346009;CLNHGVS=NC_000014.9:g.95096530C>T;CLNREVSTAT=criteria_provided,_single_submitter;CLNSIG=Uncertain_significance;CLNVC=single_nucleotide_variant;CLNVCSO=SO:0001483;GENEINFO=DICER1:23405;MC=SO:0001583|missense_variant;ORIGIN=1;RS=1208091143;Pangolin=ENSG00000100697.14|14:0.0|1:-0.0
chr14	95096535	543624	G	A	.	.	ALLELEID=528849;CLNDN=DICER1-related_pleuropulmonary_blastoma_cancer_predisposition_syndrome;CLNDISDB=MONDO:MONDO:0017288,MedGen:C3839822,OMIM:601200,Orphanet:ORPHA284343;CLNHGVS=NC_000014.9:g.95096535G>A;CLNREVSTAT=criteria_provided,_single_submitter;CLNSIG=Uncertain_significance;CLNVC=single_nucleotide_variant;CLNVCSO=SO:0001483;GENEINFO=DICER1:23405;MC=SO:0001583|missense_variant;ORIGIN=1;RS=1555367829;Pangolin=ENSG00000100697.14|49:0.0|9:-0.0
chr14	95096541	657837	G	A	.	.	ALLELEID=642827;CLNDN=DICER1-related_pleuropulmonary_blastoma_cancer_predisposition_syndrome;CLNDISDB=MONDO:MONDO:0017288,MedGen:C3839822,OMIM:601200,Orphanet:ORPHA284343;CLNHGVS=NC_000014.9:g.95096541G>A;CLNREVSTAT=criteria_provided,_single_submitter;CLNSIG=Uncertain_significance;CLNVC=single_nucleotide_variant;CLNVCSO=SO:0001483;GENEINFO=DICER1:23405;MC=SO:0001583|missense_variant;ORIGIN=1;RS=1595341817;Pangolin=ENSG00000100697.14|48:0.04|-10:-0.0
chr14	95096544	543597	C	T	.	.	ALLELEID=528355;CLNDN=Hereditary_cancer-predisposing_syndrome|DICER1-related_pleuropulmonary_blastoma_cancer_predisposition_syndrome;CLNDISDB=MONDO:MONDO:0015356,MedGen:C0027672,Orphanet:ORPHA140162,SNOMED_CT:699346009|MONDO:MONDO:0017288,MedGen:C3839822,OMIM:601200,Orphanet:ORPHA284343;CLNHGVS=NC_000014.9:g.95096544C>T;CLNREVSTAT=criteria_provided,_multiple_submitters,_no_conflicts;CLNSIG=Uncertain_significance;CLNVC=single_nucleotide_variant;CLNVCSO=SO:0001483;GENEINFO=DICER1:23405;MC=SO:0001583|missense_variant;ORIGIN=1;RS=1043584252;Pangolin=ENSG00000100697.14|-13:0.0|45:-0.04
chr14	95096546	660437	C	T	.	.	ALLELEID=642828;CLNDN=Hereditary_cancer-predisposing_syndrome|DICER1-related_pleuropulmonary_blastoma_cancer_predisposition_syndrome;CLNDISDB=MONDO:MONDO:0015356,MedGen:C0027672,Orphanet:ORPHA140162,SNOMED_CT:699346009|MONDO:MONDO:0017288,MedGen:C3839822,OMIM:601200,Orphanet:ORPHA284343;CLNHGVS=NC_000014.9:g.95096546C>T;CLNREVSTAT=criteria_provided,_multiple_submitters,_no_conflicts;CLNSIG=Uncertain_significance;CLNVC=single_nucleotide_variant;CLNVCSO=SO:0001483;GENEINFO=DICER1:23405;MC=SO:0001583|missense_variant;ORIGIN=1;RS=1488281692;Pangolin=ENSG00000100697.14|43:0.0|43:-0.01
chr14	95096552	657349	C	T	.	.	ALLELEID=642829;CLNDN=DICER1-related_pleuropulmonary_blastoma_cancer_predisposition_syndrome;CLNDISDB=MONDO:MONDO:0017288,MedGen:C3839822,OMIM:601200,Orphanet:ORPHA284343;CLNHGVS=NC_000014.9:g.95096552C>T;CLNREVSTAT=criteria_provided,_single_submitter;CLNSIG=Uncertain_significance;CLNVC=single_nucleotide_variant;CLNVCSO=SO:0001483;GENEINFO=DICER1:23405;MC=SO:0001583|missense_variant;ORIGIN=1;RS=1187851945;Pangolin=ENSG00000100697.14|-8:0.0|37:-0.01
chr14	95096554	654992	T	C	.	.	ALLELEID=642830;CLNDN=DICER1-related_pleuropulmonary_blastoma_cancer_predisposition_syndrome;CLNDISDB=MONDO:MONDO:0017288,MedGen:C3839822,OMIM:601200,Orphanet:ORPHA284343;CLNHGVS=NC_000014.9:g.95096554T>C;CLNREVSTAT=criteria_provided,_single_submitter;CLNSIG=Uncertain_significance;CLNVC=single_nucleotide_variant;CLNVCSO=SO:0001483;GENEINFO=DICER1:23405;MC=SO:0001583|missense_variant;ORIGIN=1;RS=1595341918;Pangolin=ENSG00000100697.14|35:0.0|35:-0.0
chr14	95096556	242108	T	G	.	.	ALLELEID=241928;CLNDN=DICER1-related_pleuropulmonary_blastoma_cancer_predisposition_syndrome;CLNDISDB=MONDO:MONDO:0017288,MedGen:C3839822,OMIM:601200,Orphanet:ORPHA284343;CLNHGVS=NC_000014.9:g.95096556T>G;CLNREVSTAT=criteria_provided,_single_submitter;CLNSIG=Uncertain_significance;CLNVC=single_nucleotide_variant;CLNVCSO=SO:0001483;GENEINFO=DICER1:23405;MC=SO:0001583|missense_variant;ORIGIN=1;RS=878855265;Pangolin=ENSG00000100697.14|33:0.01|33:-0.0
chr14	95096557	567086	T	C	.	.	ALLELEID=573011;CLNDN=DICER1-related_pleuropulmonary_blastoma_cancer_predisposition_syndrome;CLNDISDB=MONDO:MONDO:0017288,MedGen:C3839822,OMIM:601200,Orphanet:ORPHA284343;CLNHGVS=NC_000014.9:g.95096557T>C;CLNREVSTAT=criteria_provided,_single_submitter;CLNSIG=Uncertain_significance;CLNVC=single_nucleotide_variant;CLNVCSO=SO:0001483;GENEINFO=DICER1:23405;MC=SO:0001583|missense_variant;ORIGIN=1;RS=1566756435;Pangolin=ENSG00000100697.14|-13:0.0|32:-0.02
chr14	95096563	854954	T	C	.	.	ALLELEID=841945;CLNDN=DICER1-related_pleuropulmonary_blastoma_cancer_predisposition_syndrome;CLNDISDB=MONDO:MONDO:0017288,MedGen:C3839822,OMIM:601200,Orphanet:ORPHA284343;CLNHGVS=NC_000014.9:g.95096563T>C;CLNREVSTAT=criteria_provided,_single_submitter;CLNSIG=Uncertain_significance;CLNVC=single_nucleotide_variant;CLNVCSO=SO:0001483;GENEINFO=DICER1:23405;MC=SO:0001583|missense_variant;ORIGIN=1;Pangolin=ENSG00000100697.14|1:0.0|26:-0.01
chr14	95096568	1056894	C	G	.	.	ALLELEID=1048753;CLNDN=DICER1-related_pleuropulmonary_blastoma_cancer_predisposition_syndrome;CLNDISDB=MONDO:MONDO:0017288,MedGen:C3839822,OMIM:601200,Orphanet:ORPHA284343;CLNHGVS=NC_000014.9:g.95096568C>G;CLNREVSTAT=criteria_provided,_single_submitter;CLNSIG=Uncertain_significance;CLNVC=single_nucleotide_variant;CLNVCSO=SO:0001483;GENEINFO=DICER1:23405;MC=SO:0001583|missense_variant;ORIGIN=1;Pangolin=ENSG00000100697.14|-24:0.0|21:-0.02
chr14	95096568	1019407	C	T	.	.	ALLELEID=1011306;CLNDN=DICER1-related_pleuropulmonary_blastoma_cancer_predisposition_syndrome;CLNDISDB=MONDO:MONDO:0017288,MedGen:C3839822,OMIM:601200,Orphanet:ORPHA284343;CLNHGVS=NC_000014.9:g.95096568C>T;CLNREVSTAT=criteria_provided,_single_submitter;CLNSIG=Uncertain_significance;CLNVC=single_nucleotide_variant;CLNVCSO=SO:0001483;GENEINFO=DICER1:23405;MC=SO:0001583|missense_variant;ORIGIN=1;Pangolin=ENSG00000100697.14|11:0.0|21:-0.02
chr14	95096571	962965	A	T	.	.	ALLELEID=948735;CLNDN=DICER1-related_pleuropulmonary_blastoma_cancer_predisposition_syndrome;CLNDISDB=MONDO:MONDO:0017288,MedGen:C3839822,OMIM:601200,Orphanet:ORPHA284343;CLNHGVS=NC_000014.9:g.95096571A>T;CLNREVSTAT=criteria_provided,_single_submitter;CLNSIG=Uncertain_significance;CLNVC=single_nucleotide_variant;CLNVCSO=SO:0001483;GENEINFO=DICER1:23405;MC=SO:0001583|missense_variant;ORIGIN=1;Pangolin=ENSG00000100697.14|-27:0.0|18:-0.01
chr14	95096584	641766	C	T	.	.	ALLELEID=642831;CLNDN=DICER1-related_pleuropulmonary_blastoma_cancer_predisposition_syndrome;CLNDISDB=MONDO:MONDO:0017288,MedGen:C3839822,OMIM:601200,Orphanet:ORPHA284343;CLNHGVS=NC_000014.9:g.95096584C>T;CLNREVSTAT=criteria_provided,_single_submitter;CLNSIG=Uncertain_significance;CLNVC=single_nucleotide_variant;CLNVCSO=SO:0001483;GENEINFO=DICER1:23405;MC=SO:0001583|missense_variant;ORIGIN=1;RS=899635943;Pangolin=ENSG00000100697.14|-40:0.0|5:-0.08
chr14	95096588	957097	C	G	.	.	ALLELEID=948736;CLNDN=DICER1-related_pleuropulmonary_blastoma_cancer_predisposition_syndrome;CLNDISDB=MONDO:MONDO:0017288,MedGen:C3839822,OMIM:601200,Orphanet:ORPHA284343;CLNHGVS=NC_000014.9:g.95096588C>G;CLNREVSTAT=criteria_provided,_single_submitter;CLNSIG=Uncertain_significance;CLNVC=single_nucleotide_variant;CLNVCSO=SO:0001483;GENEINFO=DICER1:23405;MC=SO:0001583|missense_variant;ORIGIN=1;Pangolin=ENSG00000100697.14|-44:0.0|1:-0.08
chr14	95096595	859882	A	C	.	.	ALLELEID=841946;CLNDN=DICER1-related_pleuropulmonary_blastoma_cancer_predisposition_syndrome;CLNDISDB=MONDO:MONDO:0017288,MedGen:C3839822,OMIM:601200,Orphanet:ORPHA284343;CLNHGVS=NC_000014.9:g.95096595A>C;CLNREVSTAT=criteria_provided,_single_submitter;CLNSIG=Uncertain_significance;CLNVC=single_nucleotide_variant;CLNVCSO=SO:0001483;GENEINFO=DICER1:23405;MC=SO:0001583|missense_variant;ORIGIN=1;Pangolin=ENSG00000100697.14|-6:0.0|-11:-0.0
chr14	95096599	656520	C	G	.	.	ALLELEID=642832;CLNDN=DICER1-related_pleuropulmonary_blastoma_cancer_predisposition_syndrome;CLNDISDB=MONDO:MONDO:0017288,MedGen:C3839822,OMIM:601200,Orphanet:ORPHA284343;CLNHGVS=NC_000014.9:g.95096599C>G;CLNREVSTAT=criteria_provided,_single_submitter;CLNSIG=Uncertain_significance;CLNVC=single_nucleotide_variant;CLNVCSO=SO:0001483;GENEINFO=DICER1:23405;MC=SO:0001583|missense_variant;ORIGIN=1;RS=752291344;Pangolin=ENSG00000100697.14|-10:0.04|-15:-0.0
chr14	95096603	824787	T	G	.	.	ALLELEID=811988;CLNDN=Hereditary_cancer-predisposing_syndrome|DICER1-related_pleuropulmonary_blastoma_cancer_predisposition_syndrome;CLNDISDB=MONDO:MONDO:0015356,MedGen:C0027672,Orphanet:ORPHA140162,SNOMED_CT:699346009|MONDO:MONDO:0017288,MedGen:C3839822,OMIM:601200,Orphanet:ORPHA284343;CLNHGVS=NC_000014.9:g.95096603T>G;CLNREVSTAT=criteria_provided,_multiple_submitters,_no_conflicts;CLNSIG=Uncertain_significance;CLNVC=single_nucleotide_variant;CLNVCSO=SO:0001483;GENEINFO=DICER1:23405;MC=SO:0001583|missense_variant;ORIGIN=1;RS=1394532756;Pangolin=ENSG00000100697.14|-14:0.0|-14:-0.01
chr14	95096605	664314	C	G	.	.	ALLELEID=642833;CLNDN=DICER1-related_pleuropulmonary_blastoma_cancer_predisposition_syndrome;CLNDISDB=MONDO:MONDO:0017288,MedGen:C3839822,OMIM:601200,Orphanet:ORPHA284343;CLNHGVS=NC_000014.9:g.95096605C>G;CLNREVSTAT=criteria_provided,_single_submitter;CLNSIG=Uncertain_significance;CLNVC=single_nucleotide_variant;CLNVCSO=SO:0001483;GENEINFO=DICER1:23405;MC=SO:0001583|missense_variant;ORIGIN=1;RS=1595342125;Pangolin=ENSG00000100697.14|10:0.0|-16:-0.01
chr14	95096607	939082	T	C	.	.	ALLELEID=936787;CLNDN=DICER1-related_pleuropulmonary_blastoma_cancer_predisposition_syndrome;CLNDISDB=MONDO:MONDO:0017288,MedGen:C3839822,OMIM:601200,Orphanet:ORPHA284343;CLNHGVS=NC_000014.9:g.95096607T>C;CLNREVSTAT=criteria_provided,_single_submitter;CLNSIG=Uncertain_significance;CLNVC=single_nucleotide_variant;CLNVCSO=SO:0001483;GENEINFO=DICER1:23405;MC=SO:0001583|missense_variant;ORIGIN=1;Pangolin=ENSG00000100697.14|1:0.0|-18:-0.0
chr14	95096607	966537	T	G	.	.	ALLELEID=957345;CLNDN=DICER1-related_pleuropulmonary_blastoma_cancer_predisposition_syndrome;CLNDISDB=MONDO:MONDO:0017288,MedGen:C3839822,OMIM:601200,Orphanet:ORPHA284343;CLNHGVS=NC_000014.9:g.95096607T>G;CLNREVSTAT=criteria_provided,_single_submitter;CLNSIG=Uncertain_significance;CLNVC=single_nucleotide_variant;CLNVCSO=SO:0001483;GENEINFO=DICER1:23405;MC=SO:0001583|missense_variant;ORIGIN=1;Pangolin=ENSG00000100697.14|-18:0.01|3:-0.0
chr14	95096608	939902	A	C	.	.	ALLELEID=936788;CLNDN=DICER1-related_pleuropulmonary_blastoma_cancer_predisposition_syndrome;CLNDISDB=MONDO:MONDO:0017288,MedGen:C3839822,OMIM:601200,Orphanet:ORPHA284343;CLNHGVS=NC_000014.9:g.95096608A>C;CLNREVSTAT=criteria_provided,_single_submitter;CLNSIG=Uncertain_significance;CLNVC=single_nucleotide_variant;CLNVCSO=SO:0001483;GENEINFO=DICER1:23405;MC=SO:0001583|missense_variant;ORIGIN=1;Pangolin=ENSG00000100697.14|-19:0.01|2:-0.0
chr14	95096608	242107	A	T	.	.	ALLELEID=241929;CLNDN=DICER1-related_pleuropulmonary_blastoma_cancer_predisposition_syndrome;CLNDISDB=MONDO:MONDO:0017288,MedGen:C3839822,OMIM:601200,Orphanet:ORPHA284343;CLNHGVS=NC_000014.9:g.95096608A>T;CLNREVSTAT=criteria_provided,_single_submitter;CLNSIG=Uncertain_significance;CLNVC=single_nucleotide_variant;CLNVCSO=SO:0001483;GENEINFO=DICER1:23405;MC=SO:0001583|missense_variant;ORIGIN=1;RS=878855264;Pangolin=ENSG00000100697.14|-19:0.0|-19:-0.0
chr14	95096611	824778	C	T	.	.	ALLELEID=811989;CLNDN=Hereditary_cancer-predisposing_syndrome;CLNDISDB=MONDO:MONDO:0015356,MedGen:C0027672,Orphanet:ORPHA140162,SNOMED_CT:699346009;CLNHGVS=NC_000014.9:g.95096611C>T;CLNREVSTAT=criteria_provided,_single_submitter;CLNSIG=Uncertain_significance;CLNVC=single_nucleotide_variant;CLNVCSO=SO:0001483;GENEINFO=DICER1:23405;MC=SO:0001583|missense_variant;ORIGIN=1;RS=1595342200;Pangolin=ENSG00000100697.14|4:0.0|-22:-0.01
chr14	95096613	824776	G	C	.	.	ALLELEID=811990;CLNDN=Hereditary_cancer-predisposing_syndrome;CLNDISDB=MONDO:MONDO:0015356,MedGen:C0027672,Orphanet:ORPHA140162,SNOMED_CT:699346009;CLNHGVS=NC_000014.9:g.95096613G>C;CLNREVSTAT=criteria_provided,_single_submitter;CLNSIG=Uncertain_significance;CLNVC=single_nucleotide_variant;CLNVCSO=SO:0001483;GENEINFO=DICER1:23405;MC=SO:0001583|missense_variant;ORIGIN=1;RS=777127946;Pangolin=ENSG00000100697.14|1:0.06|-24:-0.04
chr14	95096613	412140	G	T	.	.	AF_EXAC=1e-05;ALLELEID=399809;CLNDN=Hereditary_cancer-predisposing_syndrome|DICER1-related_pleuropulmonary_blastoma_cancer_predisposition_syndrome;CLNDISDB=MONDO:MONDO:0015356,MedGen:C0027672,Orphanet:ORPHA140162,SNOMED_CT:699346009|MONDO:MONDO:0017288,MedGen:C3839822,OMIM:601200,Orphanet:ORPHA284343;CLNHGVS=NC_000014.9:g.95096613G>T;CLNREVSTAT=criteria_provided,_multiple_submitters,_no_conflicts;CLNSIG=Uncertain_significance;CLNVC=single_nucleotide_variant;CLNVCSO=SO:0001483;GENEINFO=DICER1:23405;MC=SO:0001583|missense_variant;ORIGIN=1;RS=777127946;Pangolin=ENSG00000100697.14|-24:0.01|-24:-0.0
chr14	95096615	575823	C	A	.	.	ALLELEID=566703;CLNDN=DICER1-related_pleuropulmonary_blastoma_cancer_predisposition_syndrome;CLNDISDB=MONDO:MONDO:0017288,MedGen:C3839822,OMIM:601200,Orphanet:ORPHA284343;CLNHGVS=NC_000014.9:g.95096615C>A;CLNREVSTAT=criteria_provided,_single_submitter;CLNSIG=Uncertain_significance;CLNVC=single_nucleotide_variant;CLNVCSO=SO:0001483;GENEINFO=DICER1:23405;MC=SO:0001583|missense_variant;ORIGIN=1;RS=1566756652;Pangolin=ENSG00000100697.14|-26:0.0|-26:-0.01
chr14	95096619	1009085	T	A	.	.	ALLELEID=996068;CLNDN=DICER1-related_pleuropulmonary_blastoma_cancer_predisposition_syndrome;CLNDISDB=MONDO:MONDO:0017288,MedGen:C3839822,OMIM:601200,Orphanet:ORPHA284343;CLNHGVS=NC_000014.9:g.95096619T>A;CLNREVSTAT=criteria_provided,_single_submitter;CLNSIG=Uncertain_significance;CLNVC=single_nucleotide_variant;CLNVCSO=SO:0001483;GENEINFO=DICER1:23405;MC=SO:0001583|missense_variant;ORIGIN=1;Pangolin=ENSG00000100697.14|2:0.25|-30:-0.07
chr14	95096620	648744	C	T	.	.	ALLELEID=642834;CLNDN=DICER1-related_pleuropulmonary_blastoma_cancer_predisposition_syndrome;CLNDISDB=MONDO:MONDO:0017288,MedGen:C3839822,OMIM:601200,Orphanet:ORPHA284343;CLNHGVS=NC_000014.9:g.95096620C>T;CLNREVSTAT=criteria_provided,_single_submitter;CLNSIG=Uncertain_significance;CLNVC=single_nucleotide_variant;CLNVCSO=SO:0001483;GENEINFO=DICER1:23405;MC=SO:0001583|missense_variant;ORIGIN=1;RS=1595342315;Pangolin=ENSG00000100697.14|-5:0.0|-31:-0.01
chr14	95096625	477200	G	A	.	.	AF_EXAC=3e-05;ALLELEID=464610;CLNDN=DICER1-related_pleuropulmonary_blastoma_cancer_predisposition_syndrome;CLNDISDB=MONDO:MONDO:0017288,MedGen:C3839822,OMIM:601200,Orphanet:ORPHA284343;CLNHGVS=NC_000014.9:g.95096625G>A;CLNREVSTAT=criteria_provided,_single_submitter;CLNSIG=Uncertain_significance;CLNVC=single_nucleotide_variant;CLNVCSO=SO:0001483;GENEINFO=DICER1:23405;MC=SO:0001583|missense_variant;ORIGIN=1;RS=747593690;Pangolin=ENSG00000100697.14|-36:0.0|-36:-0.01
chr14	95096625	1039755	G	C	.	.	ALLELEID=1031800;CLNDN=DICER1-related_pleuropulmonary_blastoma_cancer_predisposition_syndrome;CLNDISDB=MONDO:MONDO:0017288,MedGen:C3839822,OMIM:601200,Orphanet:ORPHA284343;CLNHGVS=NC_000014.9:g.95096625G>C;CLNREVSTAT=criteria_provided,_single_submitter;CLNSIG=Uncertain_significance;CLNVC=single_nucleotide_variant;CLNVCSO=SO:0001483;GENEINFO=DICER1:23405;MC=SO:0001583|missense_variant;ORIGIN=1;Pangolin=ENSG00000100697.14|-36:0.0|-36:-0.0
chr14	95096626	1060532	G	A	.	.	ALLELEID=1048754;CLNDN=DICER1-related_pleuropulmonary_blastoma_cancer_predisposition_syndrome;CLNDISDB=MONDO:MONDO:0017288,MedGen:C3839822,OMIM:601200,Orphanet:ORPHA284343;CLNHGVS=NC_000014.9:g.95096626G>A;CLNREVSTAT=criteria_provided,_single_submitter;CLNSIG=Uncertain_significance;CLNVC=single_nucleotide_variant;CLNVCSO=SO:0001483;GENEINFO=DICER1:23405;MC=SO:0001583|missense_variant;ORIGIN=1;Pangolin=ENSG00000100697.14|-37:0.0|-37:-0.0
chr14	95096626	483427	G	C	.	.	ALLELEID=477081;CLNDN=Hereditary_cancer-predisposing_syndrome;CLNDISDB=MONDO:MONDO:0015356,MedGen:C0027672,Orphanet:ORPHA140162,SNOMED_CT:699346009;CLNHGVS=NC_000014.9:g.95096626G>C;CLNREVSTAT=criteria_provided,_single_submitter;CLNSIG=Uncertain_significance;CLNVC=single_nucleotide_variant;CLNVCSO=SO:0001483;GENEINFO=DICER1:23405;MC=SO:0001583|missense_variant;ORIGIN=1;RS=1555367862;Pangolin=ENSG00000100697.14|-37:0.0|-37:-0.0
chr14	95096629	945413	C	A	.	.	ALLELEID=927210;CLNDN=DICER1-related_pleuropulmonary_blastoma_cancer_predisposition_syndrome;CLNDISDB=MONDO:MONDO:0017288,MedGen:C3839822,OMIM:601200,Orphanet:ORPHA284343;CLNHGVS=NC_000014.9:g.95096629C>A;CLNREVSTAT=criteria_provided,_single_submitter;CLNSIG=Uncertain_significance;CLNVC=single_nucleotide_variant;CLNVCSO=SO:0001483;GENEINFO=DICER1:23405;MC=SO:0001583|missense_variant;ORIGIN=1;Pangolin=ENSG00000100697.14|2:0.0|-40:-0.0
chr14	95096631	1058040	C	G	.	.	ALLELEID=1048755;CLNDN=DICER1-related_pleuropulmonary_blastoma_cancer_predisposition_syndrome;CLNDISDB=MONDO:MONDO:0017288,MedGen:C3839822,OMIM:601200,Orphanet:ORPHA284343;CLNHGVS=NC_000014.9:g.95096631C>G;CLNREVSTAT=criteria_provided,_single_submitter;CLNSIG=Uncertain_significance;CLNVC=single_nucleotide_variant;CLNVCSO=SO:0001483;GENEINFO=DICER1:23405;MC=SO:0001583|missense_variant;ORIGIN=1;Pangolin=ENSG00000100697.14|-42:0.01|-1:-0.0
chr14	95096631	1059410	C	T	.	.	ALLELEID=1048756;CLNDN=DICER1-related_pleuropulmonary_blastoma_cancer_predisposition_syndrome;CLNDISDB=MONDO:MONDO:0017288,MedGen:C3839822,OMIM:601200,Orphanet:ORPHA284343;CLNHGVS=NC_000014.9:g.95096631C>T;CLNREVSTAT=criteria_provided,_single_submitter;CLNSIG=Uncertain_significance;CLNVC=single_nucleotide_variant;CLNVCSO=SO:0001483;GENEINFO=DICER1:23405;MC=SO:0001583|missense_variant;ORIGIN=1;Pangolin=ENSG00000100697.14|-42:0.01|-42:-0.0
chr14	95096632	477199	T	C	.	.	AF_EXAC=1e-05;ALLELEID=464612;CLNDN=Hereditary_cancer-predisposing_syndrome|DICER1-related_pleuropulmonary_blastoma_cancer_predisposition_syndrome;CLNDISDB=MONDO:MONDO:0015356,MedGen:C0027672,Orphanet:ORPHA140162,SNOMED_CT:699346009|MONDO:MONDO:0017288,MedGen:C3839822,OMIM:601200,Orphanet:ORPHA284343;CLNHGVS=NC_000014.9:g.95096632T>C;CLNREVSTAT=criteria_provided,_multiple_submitters,_no_conflicts;CLNSIG=Uncertain_significance;CLNVC=single_nucleotide_variant;CLNVCSO=SO:0001483;GENEINFO=DICER1:23405;MC=SO:0001583|missense_variant;ORIGIN=1;RS=771513798;Pangolin=ENSG00000100697.14|5:0.0|-43:-0.01
chr14	95096633	1013717	C	A	.	.	ALLELEID=1011307;CLNDN=DICER1-related_pleuropulmonary_blastoma_cancer_predisposition_syndrome;CLNDISDB=MONDO:MONDO:0017288,MedGen:C3839822,OMIM:601200,Orphanet:ORPHA284343;CLNHGVS=NC_000014.9:g.95096633C>A;CLNREVSTAT=criteria_provided,_single_submitter;CLNSIG=Uncertain_significance;CLNVC=single_nucleotide_variant;CLNVCSO=SO:0001483;GENEINFO=DICER1:23405;MC=SO:0001583|missense_variant;ORIGIN=1;Pangolin=ENSG00000100697.14|2:0.0|-44:-0.02
chr14	95096637	412118	A	T	.	.	ALLELEID=400004;CLNDN=Hereditary_cancer-predisposing_syndrome|DICER1-related_pleuropulmonary_blastoma_cancer_predisposition_syndrome;CLNDISDB=MONDO:MONDO:0015356,MedGen:C0027672,Orphanet:ORPHA140162,SNOMED_CT:699346009|MONDO:MONDO:0017288,MedGen:C3839822,OMIM:601200,Orphanet:ORPHA284343;CLNHGVS=NC_000014.9:g.95096637A>T;CLNREVSTAT=criteria_provided,_multiple_submitters,_no_conflicts;CLNSIG=Uncertain_significance;CLNVC=single_nucleotide_variant;CLNVCSO=SO:0001483;GENEINFO=DICER1:23405;MC=SO:0001583|missense_variant;ORIGIN=1;RS=996633792;Pangolin=ENSG00000100697.14|-48:0.0|-48:-0.0
chr14	95096643	412164	C	T	.	.	ALLELEID=400006;CLNDN=DICER1-related_pleuropulmonary_blastoma_cancer_predisposition_syndrome;CLNDISDB=MONDO:MONDO:0017288,MedGen:C3839822,OMIM:601200,Orphanet:ORPHA284343;CLNHGVS=NC_000014.9:g.95096643C>T;CLNREVSTAT=criteria_provided,_single_submitter;CLNSIG=Uncertain_significance;CLNVC=single_nucleotide_variant;CLNVCSO=SO:0001483;GENEINFO=DICER1:23405;MC=SO:0001583|missense_variant;ORIGIN=1;RS=1060503648;Pangolin=ENSG00000100697.14|-1:0.0|-6:-0.0
chr14	95096644	639198	T	C	.	.	ALLELEID=642835;CLNDN=DICER1-related_pleuropulmonary_blastoma_cancer_predisposition_syndrome;CLNDISDB=MONDO:MONDO:0017288,MedGen:C3839822,OMIM:601200,Orphanet:ORPHA284343;CLNHGVS=NC_000014.9:g.95096644T>C;CLNREVSTAT=criteria_provided,_single_submitter;CLNSIG=Uncertain_significance;CLNVC=single_nucleotide_variant;CLNVCSO=SO:0001483;GENEINFO=DICER1:23405;MC=SO:0001583|missense_variant;ORIGIN=1;RS=1595342531;Pangolin=ENSG00000100697.14|0:0.0|-2:-0.0
chr14	95096644	656994	TCTC	T	.	.	ALLELEID=642836;CLNDN=DICER1-related_pleuropulmonary_blastoma_cancer_predisposition_syndrome;CLNDISDB=MONDO:MONDO:0017288,MedGen:C3839822,OMIM:601200,Orphanet:ORPHA284343;CLNHGVS=NC_000014.9:g.95096645_95096647CTC[3];CLNREVSTAT=criteria_provided,_single_submitter;CLNSIG=Uncertain_significance;CLNVC=Microsatellite;CLNVCSO=SO:0000289;GENEINFO=DICER1:23405;MC=SO:0001822|inframe_deletion;ORIGIN=1;RS=751284020;Pangolin=ENSG00000100697.14|-14:0.0|3:-0.0
chr14	95096645	572936	CTCCTCCTCCTCA	C	.	.	ALLELEID=573012;CLNDN=DICER1-related_pleuropulmonary_blastoma_cancer_predisposition_syndrome;CLNDISDB=MONDO:MONDO:0017288,MedGen:C3839822,OMIM:601200,Orphanet:ORPHA284343;CLNHGVS=NC_000014.9:g.95096657_95096668del;CLNREVSTAT=criteria_provided,_single_submitter;CLNSIG=Uncertain_significance;CLNVC=Deletion;CLNVCSO=SO:0000159;GENEINFO=DICER1:23405;MC=SO:0001822|inframe_deletion;ORIGIN=1;RS=1566756845;Pangolin=ENSG00000100697.14|61:0.0|61:-0.0
chr14	95096651	940056	C	CTCCTCATCCTCCTCCTCGTAA	.	.	ALLELEID=936789;CLNDN=DICER1-related_pleuropulmonary_blastoma_cancer_predisposition_syndrome;CLNDISDB=MONDO:MONDO:0017288,MedGen:C3839822,OMIM:601200,Orphanet:ORPHA284343;CLNHGVS=NC_000014.9:g.95096661_95096681dup;CLNREVSTAT=criteria_provided,_single_submitter;CLNSIG=Uncertain_significance;CLNVC=Duplication;CLNVCSO=SO:1000035;CLNVI=Invitae:6767574;GENEINFO=DICER1:23405;MC=SO:0001821|inframe_insertion;ORIGIN=1;Pangolin=ENSG00000100697.14|8:0.0|-9:-0.0
chr14	95096651	957923	CTCCTCA	C	.	.	ALLELEID=948737;CLNDN=DICER1-related_pleuropulmonary_blastoma_cancer_predisposition_syndrome;CLNDISDB=MONDO:MONDO:0017288,MedGen:C3839822,OMIM:601200,Orphanet:ORPHA284343;CLNHGVS=NC_000014.9:g.95096657_95096662del;CLNREVSTAT=criteria_provided,_single_submitter;CLNSIG=Uncertain_significance;CLNVC=Deletion;CLNVCSO=SO:0000159;CLNVI=Invitae:7524094;GENEINFO=DICER1:23405;MC=SO:0001822|inframe_deletion;ORIGIN=1;Pangolin=ENSG00000100697.14|55:0.0|55:-0.0
chr14	95096653	649571	C	T	.	.	ALLELEID=642837;CLNDN=Hereditary_cancer-predisposing_syndrome|DICER1-related_pleuropulmonary_blastoma_cancer_predisposition_syndrome;CLNDISDB=MONDO:MONDO:0015356,MedGen:C0027672,Orphanet:ORPHA140162,SNOMED_CT:699346009|MONDO:MONDO:0017288,MedGen:C3839822,OMIM:601200,Orphanet:ORPHA284343;CLNHGVS=NC_000014.9:g.95096653C>T;CLNREVSTAT=criteria_provided,_multiple_submitters,_no_conflicts;CLNSIG=Uncertain_significance;CLNVC=single_nucleotide_variant;CLNVCSO=SO:0001483;GENEINFO=DICER1:23405;MC=SO:0001583|missense_variant;ORIGIN=1;RS=1021066468;Pangolin=ENSG00000100697.14|-11:0.0|0:-0.0
chr14	95096654	477197	C	A	.	.	AF_EXAC=1e-05;ALLELEID=464261;CLNDN=Hereditary_cancer-predisposing_syndrome|DICER1-related_pleuropulmonary_blastoma_cancer_predisposition_syndrome;CLNDISDB=MONDO:MONDO:0015356,MedGen:C0027672,Orphanet:ORPHA140162,SNOMED_CT:699346009|MONDO:MONDO:0017288,MedGen:C3839822,OMIM:601200,Orphanet:ORPHA284343;CLNHGVS=NC_000014.9:g.95096654C>A;CLNREVSTAT=criteria_provided,_multiple_submitters,_no_conflicts;CLNSIG=Uncertain_significance;CLNVC=single_nucleotide_variant;CLNVCSO=SO:0001483;GENEINFO=DICER1:23405;MC=SO:0001583|missense_variant;ORIGIN=1;RS=746164022;Pangolin=ENSG00000100697.14|-7:0.0|-1:-0.0
chr14	95096655	958037	T	G	.	.	ALLELEID=948738;CLNDN=DICER1-related_pleuropulmonary_blastoma_cancer_predisposition_syndrome;CLNDISDB=MONDO:MONDO:0017288,MedGen:C3839822,OMIM:601200,Orphanet:ORPHA284343;CLNHGVS=NC_000014.9:g.95096655T>G;CLNREVSTAT=criteria_provided,_single_submitter;CLNSIG=Uncertain_significance;CLNVC=single_nucleotide_variant;CLNVCSO=SO:0001483;GENEINFO=DICER1:23405;MC=SO:0001583|missense_variant;ORIGIN=1;Pangolin=ENSG00000100697.14|-18:0.0|-2:-0.0
chr14	95096656	963370	CATCCTCCTCCTCGTA	C	.	.	ALLELEID=948739;CLNDN=DICER1-related_pleuropulmonary_blastoma_cancer_predisposition_syndrome;CLNDISDB=MONDO:MONDO:0017288,MedGen:C3839822,OMIM:601200,Orphanet:ORPHA284343;CLNHGVS=NC_000014.9:g.95096663_95096677del;CLNREVSTAT=criteria_provided,_single_submitter;CLNSIG=Uncertain_significance;CLNVC=Deletion;CLNVCSO=SO:0000159;CLNVI=Invitae:7940358;GENEINFO=DICER1:23405;MC=SO:0001822|inframe_deletion;ORIGIN=1;Pangolin=ENSG00000100697.14|57:0.0|57:-0.01
chr14	95096657	838328	A	ATCC	.	.	ALLELEID=841948;CLNDN=DICER1-related_pleuropulmonary_blastoma_cancer_predisposition_syndrome;CLNDISDB=MONDO:MONDO:0017288,MedGen:C3839822,OMIM:601200,Orphanet:ORPHA284343;CLNHGVS=NC_000014.9:g.95096660_95096662CTC[4];CLNREVSTAT=criteria_provided,_single_submitter;CLNSIG=Uncertain_significance;CLNVC=Microsatellite;CLNVCSO=SO:0000289;CLNVI=Invitae:9173811;GENEINFO=DICER1:23405;MC=SO:0001821|inframe_insertion;ORIGIN=1;Pangolin=ENSG00000100697.14|52:0.0|52:-0.0
chr14	95096657	479644	A	C	.	.	ALLELEID=477159;CLNDN=Hereditary_cancer-predisposing_syndrome|DICER1-related_pleuropulmonary_blastoma_cancer_predisposition_syndrome;CLNDISDB=MONDO:MONDO:0015356,MedGen:C0027672,Orphanet:ORPHA140162,SNOMED_CT:699346009|MONDO:MONDO:0017288,MedGen:C3839822,OMIM:601200,Orphanet:ORPHA284343;CLNHGVS=NC_000014.9:g.95096657A>C;CLNREVSTAT=criteria_provided,_conflicting_interpretations;CLNSIG=Conflicting_interpretations_of_pathogenicity;CLNSIGCONF=Likely_benign(1),Uncertain_significance(1);CLNVC=single_nucleotide_variant;CLNVCSO=SO:0001483;GENEINFO=DICER1:23405;MC=SO:0001583|missense_variant;ORIGIN=1;RS=1219156713;Pangolin=ENSG00000100697.14|-1:0.0|49:-0.0
chr14	95096658	850133	T	C	.	.	ALLELEID=841947;CLNDN=DICER1-related_pleuropulmonary_blastoma_cancer_predisposition_syndrome;CLNDISDB=MONDO:MONDO:0017288,MedGen:C3839822,OMIM:601200,Orphanet:ORPHA284343;CLNHGVS=NC_000014.9:g.95096658T>C;CLNREVSTAT=criteria_provided,_single_submitter;CLNSIG=Uncertain_significance;CLNVC=single_nucleotide_variant;CLNVCSO=SO:0001483;GENEINFO=DICER1:23405;MC=SO:0001583|missense_variant;ORIGIN=1;Pangolin=ENSG00000100697.14|1:0.01|48:-0.0
chr14	95096664	580647	T	A	.	.	AF_EXAC=2e-05;ALLELEID=573013;CLNDN=Hereditary_cancer-predisposing_syndrome|DICER1-related_pleuropulmonary_blastoma_cancer_predisposition_syndrome;CLNDISDB=MONDO:MONDO:0015356,MedGen:C0027672,Orphanet:ORPHA140162,SNOMED_CT:699346009|MONDO:MONDO:0017288,MedGen:C3839822,OMIM:601200,Orphanet:ORPHA284343;CLNHGVS=NC_000014.9:g.95096664T>A;CLNREVSTAT=criteria_provided,_multiple_submitters,_no_conflicts;CLNSIG=Uncertain_significance;CLNVC=single_nucleotide_variant;CLNVCSO=SO:0001483;GENEINFO=DICER1:23405;MC=SO:0001583|missense_variant;ORIGIN=1;RS=770273518;Pangolin=ENSG00000100697.14|2:0.0|49:-0.0
chr14	95096668	824726	C	T	.	.	ALLELEID=811991;CLNDN=Hereditary_cancer-predisposing_syndrome;CLNDISDB=MONDO:MONDO:0015356,MedGen:C0027672,Orphanet:ORPHA140162,SNOMED_CT:699346009;CLNHGVS=NC_000014.9:g.95096668C>T;CLNREVSTAT=criteria_provided,_single_submitter;CLNSIG=Uncertain_significance;CLNVC=single_nucleotide_variant;CLNVCSO=SO:0001483;GENEINFO=DICER1:23405;MC=SO:0001583|missense_variant;ORIGIN=1;RS=1421729263;Pangolin=ENSG00000100697.14|45:0.0|38:-0.0
chr14	95096669	647668	G	GTAATCCTCA	.	.	ALLELEID=642838;CLNDN=DICER1-related_pleuropulmonary_blastoma_cancer_predisposition_syndrome;CLNDISDB=MONDO:MONDO:0017288,MedGen:C3839822,OMIM:601200,Orphanet:ORPHA284343;CLNHGVS=NC_000014.9:g.95096671_95096679dup;CLNREVSTAT=criteria_provided,_single_submitter;CLNSIG=Uncertain_significance;CLNVC=Duplication;CLNVCSO=SO:1000035;GENEINFO=DICER1:23405;MC=SO:0001821|inframe_insertion;ORIGIN=1;RS=1595342796;Pangolin=ENSG00000100697.14|46:0.0|53:-0.0
chr14	95096673	824715	T	C	.	.	ALLELEID=811992;CLNDN=Hereditary_cancer-predisposing_syndrome;CLNDISDB=MONDO:MONDO:0015356,MedGen:C0027672,Orphanet:ORPHA140162,SNOMED_CT:699346009;CLNHGVS=NC_000014.9:g.95096673T>C;CLNREVSTAT=criteria_provided,_single_submitter;CLNSIG=Uncertain_significance;CLNVC=single_nucleotide_variant;CLNVCSO=SO:0001483;GENEINFO=DICER1:23405;MC=SO:0001583|missense_variant;ORIGIN=1;RS=1595342821;Pangolin=ENSG00000100697.14|40:0.0|40:-0.0
chr14	95096674	1010700	C	T	.	.	ALLELEID=996069;CLNDN=DICER1-related_pleuropulmonary_blastoma_cancer_predisposition_syndrome;CLNDISDB=MONDO:MONDO:0017288,MedGen:C3839822,OMIM:601200,Orphanet:ORPHA284343;CLNHGVS=NC_000014.9:g.95096674C>T;CLNREVSTAT=criteria_provided,_single_submitter;CLNSIG=Uncertain_significance;CLNVC=single_nucleotide_variant;CLNVCSO=SO:0001483;GENEINFO=DICER1:23405;MC=SO:0001583|missense_variant;ORIGIN=1;Pangolin=ENSG00000100697.14|39:0.0|39:-0.0
chr14	95096688	824701	C	T	.	.	ALLELEID=811993;CLNDN=Hereditary_cancer-predisposing_syndrome|DICER1-related_pleuropulmonary_blastoma_cancer_predisposition_syndrome;CLNDISDB=MONDO:MONDO:0015356,MedGen:C0027672,Orphanet:ORPHA140162,SNOMED_CT:699346009|MONDO:MONDO:0017288,MedGen:C3839822,OMIM:601200,Orphanet:ORPHA284343;CLNHGVS=NC_000014.9:g.95096688C>T;CLNREVSTAT=criteria_provided,_multiple_submitters,_no_conflicts;CLNSIG=Uncertain_significance;CLNVC=single_nucleotide_variant;CLNVCSO=SO:0001483;GENEINFO=DICER1:23405;MC=SO:0001583|missense_variant;ORIGIN=1;RS=1595342897;Pangolin=ENSG00000100697.14|25:0.0|18:-0.0
chr14	95096694	959100	G	A	.	.	ALLELEID=948741;CLNDN=DICER1-related_pleuropulmonary_blastoma_cancer_predisposition_syndrome;CLNDISDB=MONDO:MONDO:0017288,MedGen:C3839822,OMIM:601200,Orphanet:ORPHA284343;CLNHGVS=NC_000014.9:g.95096694G>A;CLNREVSTAT=criteria_provided,_single_submitter;CLNSIG=Uncertain_significance;CLNVC=single_nucleotide_variant;CLNVCSO=SO:0001483;GENEINFO=DICER1:23405;MC=SO:0001583|missense_variant;ORIGIN=1;Pangolin=ENSG00000100697.14|19:0.0|12:-0.0
chr14	95096694	824694	G	C	.	.	ALLELEID=811994;CLNDN=Hereditary_cancer-predisposing_syndrome|DICER1-related_pleuropulmonary_blastoma_cancer_predisposition_syndrome;CLNDISDB=MONDO:MONDO:0015356,MedGen:C0027672,Orphanet:ORPHA140162,SNOMED_CT:699346009|MONDO:MONDO:0017288,MedGen:C3839822,OMIM:601200,Orphanet:ORPHA284343;CLNHGVS=NC_000014.9:g.95096694G>C;CLNREVSTAT=criteria_provided,_multiple_submitters,_no_conflicts;CLNSIG=Uncertain_significance;CLNVC=single_nucleotide_variant;CLNVCSO=SO:0001483;GENEINFO=DICER1:23405;MC=SO:0001583|missense_variant;ORIGIN=1;RS=776416084;Pangolin=ENSG00000100697.14|19:0.0|19:-0.0
chr14	95096694	573102	G	T	.	.	AF_EXAC=1e-05;ALLELEID=569093;CLNDN=DICER1-related_pleuropulmonary_blastoma_cancer_predisposition_syndrome;CLNDISDB=MONDO:MONDO:0017288,MedGen:C3839822,OMIM:601200,Orphanet:ORPHA284343;CLNHGVS=NC_000014.9:g.95096694G>T;CLNREVSTAT=criteria_provided,_single_submitter;CLNSIG=Uncertain_significance;CLNVC=single_nucleotide_variant;CLNVCSO=SO:0001483;GENEINFO=DICER1:23405;MC=SO:0001583|missense_variant;ORIGIN=1;RS=776416084;Pangolin=ENSG00000100697.14|19:0.0|15:-0.0
chr14	95096695	824693	C	T	.	.	ALLELEID=811995;CLNDN=Hereditary_cancer-predisposing_syndrome|DICER1-related_pleuropulmonary_blastoma_cancer_predisposition_syndrome;CLNDISDB=MONDO:MONDO:0015356,MedGen:C0027672,Orphanet:ORPHA140162,SNOMED_CT:699346009|MONDO:MONDO:0017288,MedGen:C3839822,OMIM:601200,Orphanet:ORPHA284343;CLNHGVS=NC_000014.9:g.95096695C>T;CLNREVSTAT=criteria_provided,_multiple_submitters,_no_conflicts;CLNSIG=Uncertain_significance;CLNVC=single_nucleotide_variant;CLNVCSO=SO:0001483;GENEINFO=DICER1:23405;MC=SO:0001583|missense_variant;ORIGIN=1;RS=1004274014;Pangolin=ENSG00000100697.14|18:0.0|11:-0.0
chr14	95096697	1044032	A	G	.	.	ALLELEID=1031801;CLNDN=DICER1-related_pleuropulmonary_blastoma_cancer_predisposition_syndrome;CLNDISDB=MONDO:MONDO:0017288,MedGen:C3839822,OMIM:601200,Orphanet:ORPHA284343;CLNHGVS=NC_000014.9:g.95096697A>G;CLNREVSTAT=criteria_provided,_single_submitter;CLNSIG=Uncertain_significance;CLNVC=single_nucleotide_variant;CLNVCSO=SO:0001483;GENEINFO=DICER1:23405;MC=SO:0001583|missense_variant;ORIGIN=1;Pangolin=ENSG00000100697.14|16:0.0|16:-0.0
chr14	95096699	412047	C	A	.	.	ALLELEID=399811;CLNDN=Hereditary_cancer-predisposing_syndrome|DICER1-related_pleuropulmonary_blastoma_cancer_predisposition_syndrome;CLNDISDB=MONDO:MONDO:0015356,MedGen:C0027672,Orphanet:ORPHA140162,SNOMED_CT:699346009|MONDO:MONDO:0017288,MedGen:C3839822,OMIM:601200,Orphanet:ORPHA284343;CLNHGVS=NC_000014.9:g.95096699C>A;CLNREVSTAT=criteria_provided,_multiple_submitters,_no_conflicts;CLNSIG=Uncertain_significance;CLNVC=single_nucleotide_variant;CLNVCSO=SO:0001483;GENEINFO=DICER1:23405;MC=SO:0001583|missense_variant;ORIGIN=1;RS=1060503589;Pangolin=ENSG00000100697.14|14:0.0|14:-0.0
chr14	95096700	477193	A	C	.	.	ALLELEID=464514;CLNDN=Hereditary_cancer-predisposing_syndrome|DICER1-related_pleuropulmonary_blastoma_cancer_predisposition_syndrome;CLNDISDB=MONDO:MONDO:0015356,MedGen:C0027672,Orphanet:ORPHA140162,SNOMED_CT:699346009|MONDO:MONDO:0017288,MedGen:C3839822,OMIM:601200,Orphanet:ORPHA284343;CLNHGVS=NC_000014.9:g.95096700A>C;CLNREVSTAT=criteria_provided,_multiple_submitters,_no_conflicts;CLNSIG=Uncertain_significance;CLNVC=single_nucleotide_variant;CLNVCSO=SO:0001483;GENEINFO=DICER1:23405;MC=SO:0001583|missense_variant;ORIGIN=1;RS=1555367920;Pangolin=ENSG00000100697.14|-1:0.0|13:-0.0
chr14	95096701	639422	T	C	.	.	AF_EXAC=1e-05;ALLELEID=642839;CLNDN=DICER1-related_pleuropulmonary_blastoma_cancer_predisposition_syndrome;CLNDISDB=MONDO:MONDO:0017288,MedGen:C3839822,OMIM:601200,Orphanet:ORPHA284343;CLNHGVS=NC_000014.9:g.95096701T>C;CLNREVSTAT=criteria_provided,_single_submitter;CLNSIG=Uncertain_significance;CLNVC=single_nucleotide_variant;CLNVCSO=SO:0001483;GENEINFO=DICER1:23405;MC=SO:0001583|missense_variant;ORIGIN=1;RS=759394379;Pangolin=ENSG00000100697.14|12:0.0|50:-0.0
chr14	95096702	957987	G	A	.	.	ALLELEID=948742;CLNDN=DICER1-related_pleuropulmonary_blastoma_cancer_predisposition_syndrome;CLNDISDB=MONDO:MONDO:0017288,MedGen:C3839822,OMIM:601200,Orphanet:ORPHA284343;CLNHGVS=NC_000014.9:g.95096702G>A;CLNREVSTAT=criteria_provided,_single_submitter;CLNSIG=Uncertain_significance;CLNVC=single_nucleotide_variant;CLNVCSO=SO:0001483;GENEINFO=DICER1:23405;MC=SO:0001819|synonymous_variant;ORIGIN=1;Pangolin=ENSG00000100697.14|11:0.0|49:-0.0
chr14	95096703	485530	C	A	.	.	ALLELEID=477332;CLNDN=Hereditary_cancer-predisposing_syndrome|DICER1-related_pleuropulmonary_blastoma_cancer_predisposition_syndrome;CLNDISDB=MONDO:MONDO:0015356,MedGen:C0027672,Orphanet:ORPHA140162,SNOMED_CT:699346009|MONDO:MONDO:0017288,MedGen:C3839822,OMIM:601200,Orphanet:ORPHA284343;CLNHGVS=NC_000014.9:g.95096703C>A;CLNREVSTAT=criteria_provided,_multiple_submitters,_no_conflicts;CLNSIG=Uncertain_significance;CLNVC=single_nucleotide_variant;CLNVCSO=SO:0001483;GENEINFO=DICER1:23405;MC=SO:0001583|missense_variant;ORIGIN=1;RS=1295287147;Pangolin=ENSG00000100697.14|3:0.0|10:-0.0
chr14	95096704	647083	A	C	.	.	ALLELEID=642840;CLNDN=Hereditary_cancer-predisposing_syndrome|DICER1-related_pleuropulmonary_blastoma_cancer_predisposition_syndrome;CLNDISDB=MONDO:MONDO:0015356,MedGen:C0027672,Orphanet:ORPHA140162,SNOMED_CT:699346009|MONDO:MONDO:0017288,MedGen:C3839822,OMIM:601200,Orphanet:ORPHA284343;CLNHGVS=NC_000014.9:g.95096704A>C;CLNREVSTAT=criteria_provided,_multiple_submitters,_no_conflicts;CLNSIG=Uncertain_significance;CLNVC=single_nucleotide_variant;CLNVCSO=SO:0001483;GENEINFO=DICER1:23405;MC=SO:0001583|missense_variant;ORIGIN=1;RS=1356179383;Pangolin=ENSG00000100697.14|9:0.0|7:-0.0
chr14	95096705	479652	G	C	.	.	ALLELEID=477160;CLNDN=Hereditary_cancer-predisposing_syndrome|DICER1-related_pleuropulmonary_blastoma_cancer_predisposition_syndrome;CLNDISDB=MONDO:MONDO:0015356,MedGen:C0027672,Orphanet:ORPHA140162,SNOMED_CT:699346009|MONDO:MONDO:0017288,MedGen:C3839822,OMIM:601200,Orphanet:ORPHA284343;CLNHGVS=NC_000014.9:g.95096705G>C;CLNREVSTAT=criteria_provided,_multiple_submitters,_no_conflicts;CLNSIG=Uncertain_significance;CLNVC=single_nucleotide_variant;CLNVCSO=SO:0001483;GENEINFO=DICER1:23405;MC=SO:0001583|missense_variant;ORIGIN=1;RS=1555367924;Pangolin=ENSG00000100697.14|8:0.0|1:-0.0
chr14	95096706	824686	T	C	.	.	ALLELEID=811996;CLNDN=Hereditary_cancer-predisposing_syndrome|DICER1-related_pleuropulmonary_blastoma_cancer_predisposition_syndrome;CLNDISDB=MONDO:MONDO:0015356,MedGen:C0027672,Orphanet:ORPHA140162,SNOMED_CT:699346009|MONDO:MONDO:0017288,MedGen:C3839822,OMIM:601200,Orphanet:ORPHA284343;CLNHGVS=NC_000014.9:g.95096706T>C;CLNREVSTAT=criteria_provided,_multiple_submitters,_no_conflicts;CLNSIG=Uncertain_significance;CLNVC=single_nucleotide_variant;CLNVCSO=SO:0001483;GENEINFO=DICER1:23405;MC=SO:0001583|missense_variant;ORIGIN=1;RS=1595343098;Pangolin=ENSG00000100697.14|0:0.0|7:-0.01
chr14	95096712	859323	G	A	.	.	ALLELEID=841949;CLNDN=DICER1-related_pleuropulmonary_blastoma_cancer_predisposition_syndrome;CLNDISDB=MONDO:MONDO:0017288,MedGen:C3839822,OMIM:601200,Orphanet:ORPHA284343;CLNHGVS=NC_000014.9:g.95096712G>A;CLNREVSTAT=criteria_provided,_single_submitter;CLNSIG=Uncertain_significance;CLNVC=single_nucleotide_variant;CLNVCSO=SO:0001483;GENEINFO=DICER1:23405;MC=SO:0001583|missense_variant;ORIGIN=1;Pangolin=ENSG00000100697.14|1:0.0|39:-0.0
chr14	95096718	824677	A	C	.	.	ALLELEID=815589;CLNDN=Hereditary_cancer-predisposing_syndrome|DICER1-related_pleuropulmonary_blastoma_cancer_predisposition_syndrome;CLNDISDB=MONDO:MONDO:0015356,MedGen:C0027672,Orphanet:ORPHA140162,SNOMED_CT:699346009|MONDO:MONDO:0017288,MedGen:C3839822,OMIM:601200,Orphanet:ORPHA284343;CLNHGVS=NC_000014.9:g.95096718A>C;CLNREVSTAT=criteria_provided,_multiple_submitters,_no_conflicts;CLNSIG=Uncertain_significance;CLNVC=single_nucleotide_variant;CLNVCSO=SO:0001483;GENEINFO=DICER1:23405;MC=SO:0001627|intron_variant;ORIGIN=1;RS=1595343204;Pangolin=ENSG00000100697.14|33:0.04|-5:-0.03
chr14	95099759	315103	CACACACACACAC	A	.	.	ALLELEID=321925;CLNDN=Pleuropulmonary_blastoma;CLNDISDB=Human_Phenotype_Ontology:HP:0100528,MONDO:MONDO:0011014,MedGen:C1266144,Orphanet:ORPHA64742;CLNHGVS=NC_000014.9:g.95099759_95099771delinsA;CLNREVSTAT=criteria_provided,_single_submitter;CLNSIG=Uncertain_significance;CLNVC=Indel;CLNVCSO=SO:1000032;CLNVI=Illumina_Clinical_Services_Laboratory,Illumina:599102;GENEINFO=DICER1:23405;MC=SO:0001627|intron_variant;ORIGIN=1;RS=886050941;Pangolin=ENSG00000100697.14|21:0.01|17:-0.0
chr14	95099766	1050748	ACAC	A	.	.	ALLELEID=1038304;CLNDN=not_provided;CLNDISDB=MedGen:CN517202;CLNHGVS=NC_000014.9:g.95099767_95099769del;CLNREVSTAT=no_assertion_criteria_provided;CLNSIG=Uncertain_significance;CLNVC=Deletion;CLNVCSO=SO:0000159;GENEINFO=DICER1:23405;MC=SO:0001627|intron_variant;ORIGIN=0;Pangolin=ENSG00000100697.14|14:0.01|9:-0.0
chr14	95099771	645279	CAA	C	.	.	ALLELEID=652983;CLNDN=DICER1-related_pleuropulmonary_blastoma_cancer_predisposition_syndrome;CLNDISDB=MONDO:MONDO:0017288,MedGen:C3839822,OMIM:601200,Orphanet:ORPHA284343;CLNHGVS=NC_000014.9:g.95099773_95099774del;CLNREVSTAT=criteria_provided,_single_submitter;CLNSIG=Uncertain_significance;CLNVC=Deletion;CLNVCSO=SO:0000159;CLNVI=Invitae:5499704;GENEINFO=DICER1:23405;MC=SO:0001627|intron_variant;ORIGIN=1;RS=1555368535;Pangolin=ENSG00000100697.14|9:0.01|-3:-0.0
chr14	95099776	959775	T	C	.	.	ALLELEID=960100;CLNDN=DICER1-related_pleuropulmonary_blastoma_cancer_predisposition_syndrome;CLNDISDB=MONDO:MONDO:0017288,MedGen:C3839822,OMIM:601200,Orphanet:ORPHA284343;CLNHGVS=NC_000014.9:g.95099776T>C;CLNREVSTAT=criteria_provided,_single_submitter;CLNSIG=Uncertain_significance;CLNVC=single_nucleotide_variant;CLNVCSO=SO:0001483;GENEINFO=DICER1:23405;MC=SO:0001627|intron_variant;ORIGIN=1;Pangolin=ENSG00000100697.14|0:0.01|4:-0.04
chr14	95099780	824676	C	A	.	.	ALLELEID=811997;CLNDN=Hereditary_cancer-predisposing_syndrome;CLNDISDB=MONDO:MONDO:0015356,MedGen:C0027672,Orphanet:ORPHA140162,SNOMED_CT:699346009;CLNHGVS=NC_000014.9:g.95099780C>A;CLNREVSTAT=criteria_provided,_single_submitter;CLNSIG=Uncertain_significance;CLNVC=single_nucleotide_variant;CLNVCSO=SO:0001483;GENEINFO=DICER1:23405;MC=SO:0001583|missense_variant;ORIGIN=1;RS=866519895;Pangolin=ENSG00000100697.14|2:0.0|0:-0.06
chr14	95099780	477190	C	T	.	.	ALLELEID=464301;CLNDN=DICER1-related_pleuropulmonary_blastoma_cancer_predisposition_syndrome;CLNDISDB=MONDO:MONDO:0017288,MedGen:C3839822,OMIM:601200,Orphanet:ORPHA284343;CLNHGVS=NC_000014.9:g.95099780C>T;CLNREVSTAT=criteria_provided,_single_submitter;CLNSIG=Uncertain_significance;CLNVC=single_nucleotide_variant;CLNVCSO=SO:0001483;GENEINFO=DICER1:23405;MC=SO:0001583|missense_variant;ORIGIN=1;RS=866519895;Pangolin=ENSG00000100697.14|-4:0.0|0:-0.04
chr14	95099782	824675	T	C	.	.	ALLELEID=811998;CLNDN=Hereditary_cancer-predisposing_syndrome;CLNDISDB=MONDO:MONDO:0015356,MedGen:C0027672,Orphanet:ORPHA140162,SNOMED_CT:699346009;CLNHGVS=NC_000014.9:g.95099782T>C;CLNREVSTAT=criteria_provided,_single_submitter;CLNSIG=Uncertain_significance;CLNVC=single_nucleotide_variant;CLNVCSO=SO:0001483;GENEINFO=DICER1:23405;MC=SO:0001583|missense_variant;ORIGIN=1;RS=1356366359;Pangolin=ENSG00000100697.14|1:0.0|-2:-0.01
chr14	95099785	579670	C	T	.	.	ALLELEID=573016;CLNDN=Hereditary_cancer-predisposing_syndrome|DICER1-related_pleuropulmonary_blastoma_cancer_predisposition_syndrome;CLNDISDB=MONDO:MONDO:0015356,MedGen:C0027672,Orphanet:ORPHA140162,SNOMED_CT:699346009|MONDO:MONDO:0017288,MedGen:C3839822,OMIM:601200,Orphanet:ORPHA284343;CLNHGVS=NC_000014.9:g.95099785C>T;CLNREVSTAT=criteria_provided,_multiple_submitters,_no_conflicts;CLNSIG=Uncertain_significance;CLNVC=single_nucleotide_variant;CLNVCSO=SO:0001483;GENEINFO=DICER1:23405;MC=SO:0001583|missense_variant;ORIGIN=1;RS=1566761421;Pangolin=ENSG00000100697.14|-2:0.0|41:-0.0
chr14	95099786	543584	A	T	.	.	ALLELEID=528851;CLNDN=Hereditary_cancer-predisposing_syndrome|DICER1-related_pleuropulmonary_blastoma_cancer_predisposition_syndrome;CLNDISDB=MONDO:MONDO:0015356,MedGen:C0027672,Orphanet:ORPHA140162,SNOMED_CT:699346009|MONDO:MONDO:0017288,MedGen:C3839822,OMIM:601200,Orphanet:ORPHA284343;CLNHGVS=NC_000014.9:g.95099786A>T;CLNREVSTAT=criteria_provided,_multiple_submitters,_no_conflicts;CLNSIG=Uncertain_significance;CLNVC=single_nucleotide_variant;CLNVCSO=SO:0001483;GENEINFO=DICER1:23405;MC=SO:0001583|missense_variant;ORIGIN=1;RS=941973586;Pangolin=ENSG00000100697.14|40:0.0|-6:-0.0
chr14	95099787	412173	T	C	.	.	AF_ESP=8e-05;AF_EXAC=7e-05;ALLELEID=400356;CLNDN=Hereditary_cancer-predisposing_syndrome|DICER1-related_pleuropulmonary_blastoma_cancer_predisposition_syndrome|not_specified|not_provided;CLNDISDB=MONDO:MONDO:0015356,MedGen:C0027672,Orphanet:ORPHA140162,SNOMED_CT:699346009|MONDO:MONDO:0017288,MedGen:C3839822,OMIM:601200,Orphanet:ORPHA284343|MedGen:CN169374|MedGen:CN517202;CLNHGVS=NC_000014.9:g.95099787T>C;CLNREVSTAT=criteria_provided,_conflicting_interpretations;CLNSIG=Conflicting_interpretations_of_pathogenicity;CLNSIGCONF=Likely_benign(2),Uncertain_significance(2);CLNVC=single_nucleotide_variant;CLNVCSO=SO:0001483;CLNVI=Illumina_Clinical_Services_Laboratory,Illumina:893840;GENEINFO=DICER1:23405;MC=SO:0001583|missense_variant;ORIGIN=1;RS=139536688;Pangolin=ENSG00000100697.14|1:0.07|-7:-0.0
chr14	95099791	1009401	T	C	.	.	ALLELEID=996070;CLNDN=DICER1-related_pleuropulmonary_blastoma_cancer_predisposition_syndrome;CLNDISDB=MONDO:MONDO:0017288,MedGen:C3839822,OMIM:601200,Orphanet:ORPHA284343;CLNHGVS=NC_000014.9:g.95099791T>C;CLNREVSTAT=criteria_provided,_single_submitter;CLNSIG=Uncertain_significance;CLNVC=single_nucleotide_variant;CLNVCSO=SO:0001483;GENEINFO=DICER1:23405;MC=SO:0001583|missense_variant;ORIGIN=1;Pangolin=ENSG00000100697.14|35:0.0|-11:-0.0
chr14	95099793	959112	T	C	.	.	ALLELEID=948743;CLNDN=DICER1-related_pleuropulmonary_blastoma_cancer_predisposition_syndrome;CLNDISDB=MONDO:MONDO:0017288,MedGen:C3839822,OMIM:601200,Orphanet:ORPHA284343;CLNHGVS=NC_000014.9:g.95099793T>C;CLNREVSTAT=criteria_provided,_single_submitter;CLNSIG=Uncertain_significance;CLNVC=single_nucleotide_variant;CLNVCSO=SO:0001483;GENEINFO=DICER1:23405;MC=SO:0001583|missense_variant;ORIGIN=1;Pangolin=ENSG00000100697.14|-17:0.0|-13:-0.0
chr14	95099797	242101	A	G	.	.	AF_EXAC=1e-05;ALLELEID=241935;CLNDN=Hereditary_cancer-predisposing_syndrome|DICER1-related_pleuropulmonary_blastoma_cancer_predisposition_syndrome|not_provided;CLNDISDB=MONDO:MONDO:0015356,MedGen:C0027672,Orphanet:ORPHA140162,SNOMED_CT:699346009|MONDO:MONDO:0017288,MedGen:C3839822,OMIM:601200,Orphanet:ORPHA284343|MedGen:CN517202;CLNHGVS=NC_000014.9:g.95099797A>G;CLNREVSTAT=criteria_provided,_multiple_submitters,_no_conflicts;CLNSIG=Uncertain_significance;CLNVC=single_nucleotide_variant;CLNVCSO=SO:0001483;GENEINFO=DICER1:23405;MC=SO:0001583|missense_variant;ORIGIN=1;RS=762677393;Pangolin=ENSG00000100697.14|-17:0.0|39:-0.0
chr14	95099805	242100	G	GTGT	.	.	ALLELEID=241936;CLNDN=Hereditary_cancer-predisposing_syndrome|DICER1-related_pleuropulmonary_blastoma_cancer_predisposition_syndrome;CLNDISDB=MONDO:MONDO:0015356,MedGen:C0027672,Orphanet:ORPHA140162,SNOMED_CT:699346009|MONDO:MONDO:0017288,MedGen:C3839822,OMIM:601200,Orphanet:ORPHA284343;CLNHGVS=NC_000014.9:g.95099808_95099810dup;CLNREVSTAT=criteria_provided,_multiple_submitters,_no_conflicts;CLNSIG=Uncertain_significance;CLNVC=Duplication;CLNVCSO=SO:1000035;CLNVI=Invitae:118138;GENEINFO=DICER1:23405;MC=SO:0001821|inframe_insertion;ORIGIN=1;RS=878855263;Pangolin=ENSG00000100697.14|24:0.0|-25:-0.0
chr14	95099806	947069	T	C	.	.	ALLELEID=927211;CLNDN=DICER1-related_pleuropulmonary_blastoma_cancer_predisposition_syndrome;CLNDISDB=MONDO:MONDO:0017288,MedGen:C3839822,OMIM:601200,Orphanet:ORPHA284343;CLNHGVS=NC_000014.9:g.95099806T>C;CLNREVSTAT=criteria_provided,_single_submitter;CLNSIG=Uncertain_significance;CLNVC=single_nucleotide_variant;CLNVCSO=SO:0001483;GENEINFO=DICER1:23405;MC=SO:0001583|missense_variant;ORIGIN=1;Pangolin=ENSG00000100697.14|-26:0.0|-26:-0.0
chr14	95099811	1060746	C	G	.	.	ALLELEID=1048757;CLNDN=DICER1-related_pleuropulmonary_blastoma_cancer_predisposition_syndrome;CLNDISDB=MONDO:MONDO:0017288,MedGen:C3839822,OMIM:601200,Orphanet:ORPHA284343;CLNHGVS=NC_000014.9:g.95099811C>G;CLNREVSTAT=criteria_provided,_single_submitter;CLNSIG=Uncertain_significance;CLNVC=single_nucleotide_variant;CLNVCSO=SO:0001483;GENEINFO=DICER1:23405;MC=SO:0001583|missense_variant;ORIGIN=1;Pangolin=ENSG00000100697.14|-9:0.0|-31:-0.0
chr14	95099811	543644	C	T	.	.	ALLELEID=528376;CLNDN=DICER1-related_pleuropulmonary_blastoma_cancer_predisposition_syndrome;CLNDISDB=MONDO:MONDO:0017288,MedGen:C3839822,OMIM:601200,Orphanet:ORPHA284343;CLNHGVS=NC_000014.9:g.95099811C>T;CLNREVSTAT=criteria_provided,_single_submitter;CLNSIG=Uncertain_significance;CLNVC=single_nucleotide_variant;CLNVCSO=SO:0001483;GENEINFO=DICER1:23405;MC=SO:0001583|missense_variant;ORIGIN=1;RS=751216539;Pangolin=ENSG00000100697.14|-9:0.0|-31:-0.0
chr14	95099821	864116	G	C	.	.	ALLELEID=841950;CLNDN=DICER1-related_pleuropulmonary_blastoma_cancer_predisposition_syndrome;CLNDISDB=MONDO:MONDO:0017288,MedGen:C3839822,OMIM:601200,Orphanet:ORPHA284343;CLNHGVS=NC_000014.9:g.95099821G>C;CLNREVSTAT=criteria_provided,_single_submitter;CLNSIG=Uncertain_significance;CLNVC=single_nucleotide_variant;CLNVCSO=SO:0001483;GENEINFO=DICER1:23405;MC=SO:0001583|missense_variant;ORIGIN=1;Pangolin=ENSG00000100697.14|5:0.0|-41:-0.0
chr14	95099822	941000	A	T	.	.	ALLELEID=936790;CLNDN=DICER1-related_pleuropulmonary_blastoma_cancer_predisposition_syndrome;CLNDISDB=MONDO:MONDO:0017288,MedGen:C3839822,OMIM:601200,Orphanet:ORPHA284343;CLNHGVS=NC_000014.9:g.95099822A>T;CLNREVSTAT=criteria_provided,_single_submitter;CLNSIG=Uncertain_significance;CLNVC=single_nucleotide_variant;CLNVCSO=SO:0001483;GENEINFO=DICER1:23405;MC=SO:0001583|missense_variant;ORIGIN=1;Pangolin=ENSG00000100697.14|9:0.0|-42:-0.0
chr14	95099824	483429	T	C	.	.	ALLELEID=477687;CLNDN=Hereditary_cancer-predisposing_syndrome;CLNDISDB=MONDO:MONDO:0015356,MedGen:C0027672,Orphanet:ORPHA140162,SNOMED_CT:699346009;CLNHGVS=NC_000014.9:g.95099824T>C;CLNREVSTAT=criteria_provided,_single_submitter;CLNSIG=Uncertain_significance;CLNVC=single_nucleotide_variant;CLNVCSO=SO:0001483;GENEINFO=DICER1:23405;MC=SO:0001583|missense_variant;ORIGIN=1;RS=1555368569;Pangolin=ENSG00000100697.14|-1:0.0|-44:-0.0
chr14	95099835	412196	C	A	.	.	ALLELEID=400360;CLNDN=DICER1-related_pleuropulmonary_blastoma_cancer_predisposition_syndrome;CLNDISDB=MONDO:MONDO:0017288,MedGen:C3839822,OMIM:601200,Orphanet:ORPHA284343;CLNHGVS=NC_000014.9:g.95099835C>A;CLNREVSTAT=criteria_provided,_single_submitter;CLNSIG=Uncertain_significance;CLNVC=single_nucleotide_variant;CLNVCSO=SO:0001483;GENEINFO=DICER1:23405;MC=SO:0001583|missense_variant;ORIGIN=1;RS=1060503664;Pangolin=ENSG00000100697.14|-9:0.01|1:-0.0
chr14	95099839	690477	G	A	.	.	ALLELEID=678133;CLNDN=not_provided;CLNDISDB=MedGen:CN517202;CLNHGVS=NC_000014.9:g.95099839G>A;CLNREVSTAT=criteria_provided,_single_submitter;CLNSIG=Uncertain_significance;CLNVC=single_nucleotide_variant;CLNVCSO=SO:0001483;GENEINFO=DICER1:23405;MC=SO:0001583|missense_variant;ORIGIN=1;RS=1595353372;Pangolin=ENSG00000100697.14|-13:0.0|0:-0.0
chr14	95099842	578353	G	A	.	.	ALLELEID=569095;CLNDN=DICER1-related_pleuropulmonary_blastoma_cancer_predisposition_syndrome;CLNDISDB=MONDO:MONDO:0017288,MedGen:C3839822,OMIM:601200,Orphanet:ORPHA284343;CLNHGVS=NC_000014.9:g.95099842G>A;CLNREVSTAT=criteria_provided,_single_submitter;CLNSIG=Uncertain_significance;CLNVC=single_nucleotide_variant;CLNVCSO=SO:0001483;GENEINFO=DICER1:23405;MC=SO:0001583|missense_variant;ORIGIN=1;RS=1566761556;Pangolin=ENSG00000100697.14|-16:0.0|0:-0.0
chr14	95099851	543600	T	A	.	.	ALLELEID=528438;CLNDN=DICER1-related_pleuropulmonary_blastoma_cancer_predisposition_syndrome;CLNDISDB=MONDO:MONDO:0017288,MedGen:C3839822,OMIM:601200,Orphanet:ORPHA284343;CLNHGVS=NC_000014.9:g.95099851T>A;CLNREVSTAT=criteria_provided,_single_submitter;CLNSIG=Uncertain_significance;CLNVC=single_nucleotide_variant;CLNVCSO=SO:0001483;GENEINFO=DICER1:23405;MC=SO:0001583|missense_variant;ORIGIN=1;RS=1555368579;Pangolin=ENSG00000100697.14|-25:0.0|48:-0.0
chr14	95099857	847380	G	C	.	.	ALLELEID=841951;CLNDN=DICER1-related_pleuropulmonary_blastoma_cancer_predisposition_syndrome;CLNDISDB=MONDO:MONDO:0017288,MedGen:C3839822,OMIM:601200,Orphanet:ORPHA284343;CLNHGVS=NC_000014.9:g.95099857G>C;CLNREVSTAT=criteria_provided,_single_submitter;CLNSIG=Uncertain_significance;CLNVC=single_nucleotide_variant;CLNVCSO=SO:0001483;GENEINFO=DICER1:23405;MC=SO:0001583|missense_variant;ORIGIN=1;Pangolin=ENSG00000100697.14|42:0.0|-31:-0.0
chr14	95099875	1043725	C	T	.	.	ALLELEID=1031802;CLNDN=DICER1-related_pleuropulmonary_blastoma_cancer_predisposition_syndrome;CLNDISDB=MONDO:MONDO:0017288,MedGen:C3839822,OMIM:601200,Orphanet:ORPHA284343;CLNHGVS=NC_000014.9:g.95099875C>T;CLNREVSTAT=criteria_provided,_single_submitter;CLNSIG=Uncertain_significance;CLNVC=single_nucleotide_variant;CLNVCSO=SO:0001483;GENEINFO=DICER1:23405;MC=SO:0001583|missense_variant;ORIGIN=1;Pangolin=ENSG00000100697.14|4:0.0|1:-0.0
chr14	95099881	824598	T	G	.	.	ALLELEID=812000;CLNDN=Hereditary_cancer-predisposing_syndrome;CLNDISDB=MONDO:MONDO:0015356,MedGen:C0027672,Orphanet:ORPHA140162,SNOMED_CT:699346009;CLNHGVS=NC_000014.9:g.95099881T>G;CLNREVSTAT=criteria_provided,_single_submitter;CLNSIG=Uncertain_significance;CLNVC=single_nucleotide_variant;CLNVCSO=SO:0001483;GENEINFO=DICER1:23405;MC=SO:0001583|missense_variant;ORIGIN=1;RS=1595353531;Pangolin=ENSG00000100697.14|49:0.0|-2:-0.0
chr14	95099883	862354	C	A	.	.	ALLELEID=841952;CLNDN=DICER1-related_pleuropulmonary_blastoma_cancer_predisposition_syndrome;CLNDISDB=MONDO:MONDO:0017288,MedGen:C3839822,OMIM:601200,Orphanet:ORPHA284343;CLNHGVS=NC_000014.9:g.95099883C>A;CLNREVSTAT=criteria_provided,_single_submitter;CLNSIG=Uncertain_significance;CLNVC=single_nucleotide_variant;CLNVCSO=SO:0001483;GENEINFO=DICER1:23405;MC=SO:0001583|missense_variant;ORIGIN=1;Pangolin=ENSG00000100697.14|47:0.0|47:-0.0
chr14	95099883	543608	C	T	.	.	ALLELEID=528439;CLNDN=Hereditary_cancer-predisposing_syndrome|DICER1-related_pleuropulmonary_blastoma_cancer_predisposition_syndrome;CLNDISDB=MONDO:MONDO:0015356,MedGen:C0027672,Orphanet:ORPHA140162,SNOMED_CT:699346009|MONDO:MONDO:0017288,MedGen:C3839822,OMIM:601200,Orphanet:ORPHA284343;CLNHGVS=NC_000014.9:g.95099883C>T;CLNREVSTAT=criteria_provided,_multiple_submitters,_no_conflicts;CLNSIG=Uncertain_significance;CLNVC=single_nucleotide_variant;CLNVCSO=SO:0001483;GENEINFO=DICER1:23405;MC=SO:0001583|missense_variant;ORIGIN=1;RS=767112987;Pangolin=ENSG00000100697.14|47:0.0|16:-0.0
chr14	95099884	242099	G	A	.	.	AF_EXAC=2e-05;ALLELEID=241937;CLNDN=Hereditary_cancer-predisposing_syndrome|DICER1-related_pleuropulmonary_blastoma_cancer_predisposition_syndrome|not_specified;CLNDISDB=MONDO:MONDO:0015356,MedGen:C0027672,Orphanet:ORPHA140162,SNOMED_CT:699346009|MONDO:MONDO:0017288,MedGen:C3839822,OMIM:601200,Orphanet:ORPHA284343|MedGen:CN169374;CLNHGVS=NC_000014.9:g.95099884G>A;CLNREVSTAT=criteria_provided,_multiple_submitters,_no_conflicts;CLNSIG=Uncertain_significance;CLNVC=single_nucleotide_variant;CLNVCSO=SO:0001483;GENEINFO=DICER1:23405;MC=SO:0001583|missense_variant;ORIGIN=1;RS=752740048;Pangolin=ENSG00000100697.14|46:0.0|46:-0.0
chr14	95099884	858452	G	T	.	.	ALLELEID=841953;CLNDN=DICER1-related_pleuropulmonary_blastoma_cancer_predisposition_syndrome;CLNDISDB=MONDO:MONDO:0017288,MedGen:C3839822,OMIM:601200,Orphanet:ORPHA284343;CLNHGVS=NC_000014.9:g.95099884G>T;CLNREVSTAT=criteria_provided,_single_submitter;CLNSIG=Uncertain_significance;CLNVC=single_nucleotide_variant;CLNVCSO=SO:0001483;GENEINFO=DICER1:23405;MC=SO:0001583|missense_variant;ORIGIN=1;Pangolin=ENSG00000100697.14|46:0.0|15:-0.0
chr14	95099889	856601	G	A	.	.	ALLELEID=841954;CLNDN=DICER1-related_pleuropulmonary_blastoma_cancer_predisposition_syndrome|not_specified;CLNDISDB=MONDO:MONDO:0017288,MedGen:C3839822,OMIM:601200,Orphanet:ORPHA284343|MedGen:CN169374;CLNHGVS=NC_000014.9:g.95099889G>A;CLNREVSTAT=criteria_provided,_single_submitter;CLNSIG=Uncertain_significance;CLNVC=single_nucleotide_variant;CLNVCSO=SO:0001483;GENEINFO=DICER1:23405;MC=SO:0001583|missense_variant;ORIGIN=3;Pangolin=ENSG00000100697.14|41:0.0|46:-0.0
chr14	95099893	477181	G	T	.	.	ALLELEID=464626;CLNDN=Hereditary_cancer-predisposing_syndrome|DICER1-related_pleuropulmonary_blastoma_cancer_predisposition_syndrome;CLNDISDB=MONDO:MONDO:0015356,MedGen:C0027672,Orphanet:ORPHA140162,SNOMED_CT:699346009|MONDO:MONDO:0017288,MedGen:C3839822,OMIM:601200,Orphanet:ORPHA284343;CLNHGVS=NC_000014.9:g.95099893G>T;CLNREVSTAT=criteria_provided,_multiple_submitters,_no_conflicts;CLNSIG=Uncertain_significance;CLNVC=single_nucleotide_variant;CLNVCSO=SO:0001483;GENEINFO=DICER1:23405;MC=SO:0001583|missense_variant;ORIGIN=1;RS=1250570322;Pangolin=ENSG00000100697.14|44:0.0|42:-0.0
chr14	95099895	477180	C	G	.	.	ALLELEID=464634;CLNDN=Hereditary_cancer-predisposing_syndrome|DICER1-related_pleuropulmonary_blastoma_cancer_predisposition_syndrome;CLNDISDB=MONDO:MONDO:0015356,MedGen:C0027672,Orphanet:ORPHA140162,SNOMED_CT:699346009|MONDO:MONDO:0017288,MedGen:C3839822,OMIM:601200,Orphanet:ORPHA284343;CLNHGVS=NC_000014.9:g.95099895C>G;CLNREVSTAT=criteria_provided,_multiple_submitters,_no_conflicts;CLNSIG=Uncertain_significance;CLNVC=single_nucleotide_variant;CLNVCSO=SO:0001483;GENEINFO=DICER1:23405;MC=SO:0001583|missense_variant;ORIGIN=1;RS=1467554488;Pangolin=ENSG00000100697.14|35:0.0|40:-0.0
chr14	95099896	847192	C	T	.	.	ALLELEID=841955;CLNDN=DICER1-related_pleuropulmonary_blastoma_cancer_predisposition_syndrome;CLNDISDB=MONDO:MONDO:0017288,MedGen:C3839822,OMIM:601200,Orphanet:ORPHA284343;CLNHGVS=NC_000014.9:g.95099896C>T;CLNREVSTAT=criteria_provided,_single_submitter;CLNSIG=Uncertain_significance;CLNVC=single_nucleotide_variant;CLNVCSO=SO:0001483;GENEINFO=DICER1:23405;MC=SO:0001583|missense_variant;ORIGIN=1;Pangolin=ENSG00000100697.14|34:0.0|3:-0.0
chr14	95099896	824579	CCTT	C	.	.	ALLELEID=812001;CLNDN=Hereditary_cancer-predisposing_syndrome;CLNDISDB=MONDO:MONDO:0015356,MedGen:C0027672,Orphanet:ORPHA140162,SNOMED_CT:699346009;CLNHGVS=NC_000014.9:g.95099897_95099899CTT[1];CLNREVSTAT=criteria_provided,_single_submitter;CLNSIG=Uncertain_significance;CLNVC=Microsatellite;CLNVCSO=SO:0000289;GENEINFO=DICER1:23405;MC=SO:0001822|inframe_deletion;ORIGIN=1;RS=1595353702;Pangolin=ENSG00000100697.14|0:0.0|34:-0.01
chr14	95099899	933411	T	C	.	.	ALLELEID=936791;CLNDN=DICER1-related_pleuropulmonary_blastoma_cancer_predisposition_syndrome;CLNDISDB=MONDO:MONDO:0017288,MedGen:C3839822,OMIM:601200,Orphanet:ORPHA284343;CLNHGVS=NC_000014.9:g.95099899T>C;CLNREVSTAT=criteria_provided,_single_submitter;CLNSIG=Uncertain_significance;CLNVC=single_nucleotide_variant;CLNVCSO=SO:0001483;GENEINFO=DICER1:23405;MC=SO:0001583|missense_variant;ORIGIN=1;Pangolin=ENSG00000100697.14|0:0.0|31:-0.0
chr14	95099901	824577	T	C	.	.	ALLELEID=812002;CLNDN=Hereditary_cancer-predisposing_syndrome|DICER1-related_pleuropulmonary_blastoma_cancer_predisposition_syndrome;CLNDISDB=MONDO:MONDO:0015356,MedGen:C0027672,Orphanet:ORPHA140162,SNOMED_CT:699346009|MONDO:MONDO:0017288,MedGen:C3839822,OMIM:601200,Orphanet:ORPHA284343;CLNHGVS=NC_000014.9:g.95099901T>C;CLNREVSTAT=criteria_provided,_multiple_submitters,_no_conflicts;CLNSIG=Uncertain_significance;CLNVC=single_nucleotide_variant;CLNVCSO=SO:0001483;GENEINFO=DICER1:23405;MC=SO:0001583|missense_variant;ORIGIN=1;RS=1595353726;Pangolin=ENSG00000100697.14|-1:0.0|34:-0.0
chr14	95099904	543616	T	C	.	.	ALLELEID=528898;CLNDN=DICER1-related_pleuropulmonary_blastoma_cancer_predisposition_syndrome;CLNDISDB=MONDO:MONDO:0017288,MedGen:C3839822,OMIM:601200,Orphanet:ORPHA284343;CLNHGVS=NC_000014.9:g.95099904T>C;CLNREVSTAT=criteria_provided,_single_submitter;CLNSIG=Uncertain_significance;CLNVC=single_nucleotide_variant;CLNVCSO=SO:0001483;GENEINFO=DICER1:23405;MC=SO:0001583|missense_variant;ORIGIN=1;RS=1555368619;Pangolin=ENSG00000100697.14|26:0.0|31:-0.0
chr14	95099907	951058	C	T	.	.	ALLELEID=927213;CLNDN=DICER1-related_pleuropulmonary_blastoma_cancer_predisposition_syndrome;CLNDISDB=MONDO:MONDO:0017288,MedGen:C3839822,OMIM:601200,Orphanet:ORPHA284343;CLNHGVS=NC_000014.9:g.95099907C>T;CLNREVSTAT=criteria_provided,_single_submitter;CLNSIG=Uncertain_significance;CLNVC=single_nucleotide_variant;CLNVCSO=SO:0001483;GENEINFO=DICER1:23405;MC=SO:0001583|missense_variant;ORIGIN=1;Pangolin=ENSG00000100697.14|23:0.01|28:-0.0
chr14	95099911	1051321	G	A	.	.	ALLELEID=1048758;CLNDN=DICER1-related_pleuropulmonary_blastoma_cancer_predisposition_syndrome;CLNDISDB=MONDO:MONDO:0017288,MedGen:C3839822,OMIM:601200,Orphanet:ORPHA284343;CLNHGVS=NC_000014.9:g.95099911G>A;CLNREVSTAT=criteria_provided,_single_submitter;CLNSIG=Uncertain_significance;CLNVC=single_nucleotide_variant;CLNVCSO=SO:0001483;GENEINFO=DICER1:23405;MC=SO:0001583|missense_variant;ORIGIN=1;Pangolin=ENSG00000100697.14|-12:0.0|24:-0.01
chr14	95099913	841608	C	A	.	.	ALLELEID=841956;CLNDN=DICER1-related_pleuropulmonary_blastoma_cancer_predisposition_syndrome;CLNDISDB=MONDO:MONDO:0017288,MedGen:C3839822,OMIM:601200,Orphanet:ORPHA284343;CLNHGVS=NC_000014.9:g.95099913C>A;CLNREVSTAT=criteria_provided,_single_submitter;CLNSIG=Uncertain_significance;CLNVC=single_nucleotide_variant;CLNVCSO=SO:0001483;GENEINFO=DICER1:23405;MC=SO:0001583|missense_variant;ORIGIN=1;Pangolin=ENSG00000100697.14|-14:0.01|22:-0.01
chr14	95099913	412145	C	T	.	.	AF_EXAC=1e-05;ALLELEID=400361;CLNDN=Hereditary_cancer-predisposing_syndrome|DICER1-related_pleuropulmonary_blastoma_cancer_predisposition_syndrome;CLNDISDB=MONDO:MONDO:0015356,MedGen:C0027672,Orphanet:ORPHA140162,SNOMED_CT:699346009|MONDO:MONDO:0017288,MedGen:C3839822,OMIM:601200,Orphanet:ORPHA284343;CLNHGVS=NC_000014.9:g.95099913C>T;CLNREVSTAT=criteria_provided,_multiple_submitters,_no_conflicts;CLNSIG=Uncertain_significance;CLNVC=single_nucleotide_variant;CLNVCSO=SO:0001483;GENEINFO=DICER1:23405;MC=SO:0001583|missense_variant;ORIGIN=1;RS=780488568;Pangolin=ENSG00000100697.14|-14:0.0|22:-0.01
chr14	95099914	479650	G	A	.	.	ALLELEID=477084;CLNDN=Hereditary_cancer-predisposing_syndrome|DICER1-related_pleuropulmonary_blastoma_cancer_predisposition_syndrome;CLNDISDB=MONDO:MONDO:0015356,MedGen:C0027672,Orphanet:ORPHA140162,SNOMED_CT:699346009|MONDO:MONDO:0017288,MedGen:C3839822,OMIM:601200,Orphanet:ORPHA284343;CLNHGVS=NC_000014.9:g.95099914G>A;CLNREVSTAT=criteria_provided,_multiple_submitters,_no_conflicts;CLNSIG=Uncertain_significance;CLNVC=single_nucleotide_variant;CLNVCSO=SO:0001483;GENEINFO=DICER1:23405;MC=SO:0001583|missense_variant;ORIGIN=1;RS=1185001854;Pangolin=ENSG00000100697.14|-15:0.0|21:-0.02
chr14	95099923	824555	T	A	.	.	ALLELEID=812003;CLNDN=Hereditary_cancer-predisposing_syndrome;CLNDISDB=MONDO:MONDO:0015356,MedGen:C0027672,Orphanet:ORPHA140162,SNOMED_CT:699346009;CLNHGVS=NC_000014.9:g.95099923T>A;CLNREVSTAT=criteria_provided,_single_submitter;CLNSIG=Uncertain_significance;CLNVC=single_nucleotide_variant;CLNVCSO=SO:0001483;GENEINFO=DICER1:23405;MC=SO:0001583|missense_variant;ORIGIN=1;RS=1595353916;Pangolin=ENSG00000100697.14|7:0.01|12:-0.0
chr14	95099925	824553	C	T	.	.	ALLELEID=812004;CLNDN=Hereditary_cancer-predisposing_syndrome;CLNDISDB=MONDO:MONDO:0015356,MedGen:C0027672,Orphanet:ORPHA140162,SNOMED_CT:699346009;CLNHGVS=NC_000014.9:g.95099925C>T;CLNREVSTAT=criteria_provided,_single_submitter;CLNSIG=Uncertain_significance;CLNVC=single_nucleotide_variant;CLNVCSO=SO:0001483;GENEINFO=DICER1:23405;MC=SO:0001583|missense_variant;ORIGIN=1;RS=1595353936;Pangolin=ENSG00000100697.14|5:0.01|10:-0.0
chr14	95099926	477176	A	T	.	.	AF_EXAC=1e-05;ALLELEID=464644;CLNDN=Hereditary_cancer-predisposing_syndrome|DICER1-related_pleuropulmonary_blastoma_cancer_predisposition_syndrome;CLNDISDB=MONDO:MONDO:0015356,MedGen:C0027672,Orphanet:ORPHA140162,SNOMED_CT:699346009|MONDO:MONDO:0017288,MedGen:C3839822,OMIM:601200,Orphanet:ORPHA284343;CLNHGVS=NC_000014.9:g.95099926A>T;CLNREVSTAT=criteria_provided,_multiple_submitters,_no_conflicts;CLNSIG=Uncertain_significance;CLNVC=single_nucleotide_variant;CLNVCSO=SO:0001483;GENEINFO=DICER1:23405;MC=SO:0001583|missense_variant;ORIGIN=1;RS=749559682;Pangolin=ENSG00000100697.14|4:0.01|4:-0.0
chr14	95099930	660647	G	C	.	.	ALLELEID=642841;CLNDN=DICER1-related_pleuropulmonary_blastoma_cancer_predisposition_syndrome;CLNDISDB=MONDO:MONDO:0017288,MedGen:C3839822,OMIM:601200,Orphanet:ORPHA284343;CLNHGVS=NC_000014.9:g.95099930G>C;CLNREVSTAT=criteria_provided,_single_submitter;CLNSIG=Uncertain_significance;CLNVC=single_nucleotide_variant;CLNVCSO=SO:0001483;GENEINFO=DICER1:23405;MC=SO:0001583|missense_variant;ORIGIN=1;RS=1595353991;Pangolin=ENSG00000100697.14|0:0.02|5:-0.01
chr14	95099939	543717	T	C	.	.	AF_EXAC=1e-05;ALLELEID=528445;CLNDN=Hereditary_cancer-predisposing_syndrome|DICER1-related_pleuropulmonary_blastoma_cancer_predisposition_syndrome;CLNDISDB=MONDO:MONDO:0015356,MedGen:C0027672,Orphanet:ORPHA140162,SNOMED_CT:699346009|MONDO:MONDO:0017288,MedGen:C3839822,OMIM:601200,Orphanet:ORPHA284343;CLNHGVS=NC_000014.9:g.95099939T>C;CLNREVSTAT=criteria_provided,_conflicting_interpretations;CLNSIG=Conflicting_interpretations_of_pathogenicity;CLNSIGCONF=Likely_benign(1),Uncertain_significance(1);CLNVC=single_nucleotide_variant;CLNVCSO=SO:0001483;GENEINFO=DICER1:23405;MC=SO:0001627|intron_variant;ORIGIN=1;RS=755235399;Pangolin=ENSG00000100697.14|-9:0.03|-4:-0.0
chr14	95103343	1024016	T	C	.	.	ALLELEID=1011308;CLNDN=DICER1-related_pleuropulmonary_blastoma_cancer_predisposition_syndrome;CLNDISDB=MONDO:MONDO:0017288,MedGen:C3839822,OMIM:601200,Orphanet:ORPHA284343;CLNHGVS=NC_000014.9:g.95103343T>C;CLNREVSTAT=criteria_provided,_single_submitter;CLNSIG=Uncertain_significance;CLNVC=single_nucleotide_variant;CLNVCSO=SO:0001483;GENEINFO=DICER1:23405;MC=SO:0001627|intron_variant;ORIGIN=1;Pangolin=ENSG00000100697.14|47:0.0|3:-0.02
chr14	95103347	483453	T	G	.	.	ALLELEID=477089;CLNDN=Hereditary_cancer-predisposing_syndrome;CLNDISDB=MONDO:MONDO:0015356,MedGen:C0027672,Orphanet:ORPHA140162,SNOMED_CT:699346009;CLNHGVS=NC_000014.9:g.95103347T>G;CLNREVSTAT=criteria_provided,_single_submitter;CLNSIG=Uncertain_significance;CLNVC=single_nucleotide_variant;CLNVCSO=SO:0001483;GENEINFO=DICER1:23405;MC=SO:0001583|missense_variant;ORIGIN=1;RS=1555369270;Pangolin=ENSG00000100697.14|-31:0.0|-1:-0.01
chr14	95103358	963643	C	G	.	.	ALLELEID=948744;CLNDN=DICER1-related_pleuropulmonary_blastoma_cancer_predisposition_syndrome;CLNDISDB=MONDO:MONDO:0017288,MedGen:C3839822,OMIM:601200,Orphanet:ORPHA284343;CLNHGVS=NC_000014.9:g.95103358C>G;CLNREVSTAT=criteria_provided,_single_submitter;CLNSIG=Uncertain_significance;CLNVC=single_nucleotide_variant;CLNVCSO=SO:0001483;GENEINFO=DICER1:23405;MC=SO:0001583|missense_variant;ORIGIN=1;Pangolin=ENSG00000100697.14|-12:0.0|-12:-0.0
chr14	95103360	570935	T	C	.	.	ALLELEID=568383;CLNDN=DICER1-related_pleuropulmonary_blastoma_cancer_predisposition_syndrome;CLNDISDB=MONDO:MONDO:0017288,MedGen:C3839822,OMIM:601200,Orphanet:ORPHA284343;CLNHGVS=NC_000014.9:g.95103360T>C;CLNREVSTAT=criteria_provided,_single_submitter;CLNSIG=Uncertain_significance;CLNVC=single_nucleotide_variant;CLNVCSO=SO:0001483;GENEINFO=DICER1:23405;MC=SO:0001583|missense_variant;ORIGIN=1;RS=1455097358;Pangolin=ENSG00000100697.14|-14:0.0|-44:-0.0
chr14	95103366	824522	A	C	.	.	ALLELEID=812005;CLNDN=Hereditary_cancer-predisposing_syndrome;CLNDISDB=MONDO:MONDO:0015356,MedGen:C0027672,Orphanet:ORPHA140162,SNOMED_CT:699346009;CLNHGVS=NC_000014.9:g.95103366A>C;CLNREVSTAT=criteria_provided,_single_submitter;CLNSIG=Uncertain_significance;CLNVC=single_nucleotide_variant;CLNVCSO=SO:0001483;GENEINFO=DICER1:23405;MC=SO:0001583|missense_variant;ORIGIN=1;RS=1595363710;Pangolin=ENSG00000100697.14|-20:0.0|-20:-0.0
chr14	95103371	935923	C	T	.	.	ALLELEID=936792;CLNDN=DICER1-related_pleuropulmonary_blastoma_cancer_predisposition_syndrome;CLNDISDB=MONDO:MONDO:0017288,MedGen:C3839822,OMIM:601200,Orphanet:ORPHA284343;CLNHGVS=NC_000014.9:g.95103371C>T;CLNREVSTAT=criteria_provided,_single_submitter;CLNSIG=Uncertain_significance;CLNVC=single_nucleotide_variant;CLNVCSO=SO:0001483;GENEINFO=DICER1:23405;MC=SO:0001583|missense_variant;ORIGIN=1;Pangolin=ENSG00000100697.14|-2:0.0|-25:-0.0
chr14	95103372	412120	G	A	.	.	ALLELEID=400367;CLNDN=Hereditary_cancer-predisposing_syndrome|DICER1-related_pleuropulmonary_blastoma_cancer_predisposition_syndrome;CLNDISDB=MONDO:MONDO:0015356,MedGen:C0027672,Orphanet:ORPHA140162,SNOMED_CT:699346009|MONDO:MONDO:0017288,MedGen:C3839822,OMIM:601200,Orphanet:ORPHA284343;CLNHGVS=NC_000014.9:g.95103372G>A;CLNREVSTAT=criteria_provided,_multiple_submitters,_no_conflicts;CLNSIG=Uncertain_significance;CLNVC=single_nucleotide_variant;CLNVCSO=SO:0001483;GENEINFO=DICER1:23405;MC=SO:0001583|missense_variant;ORIGIN=1;RS=776854466;Pangolin=ENSG00000100697.14|2:0.0|-26:-0.01
chr14	95103376	665503	C	T	.	.	ALLELEID=642842;CLNDN=DICER1-related_pleuropulmonary_blastoma_cancer_predisposition_syndrome;CLNDISDB=MONDO:MONDO:0017288,MedGen:C3839822,OMIM:601200,Orphanet:ORPHA284343;CLNHGVS=NC_000014.9:g.95103376C>T;CLNREVSTAT=criteria_provided,_single_submitter;CLNSIG=Uncertain_significance;CLNVC=single_nucleotide_variant;CLNVCSO=SO:0001483;GENEINFO=DICER1:23405;MC=SO:0001819|synonymous_variant;ORIGIN=1;RS=1595363737;Pangolin=ENSG00000100697.14|-30:0.0|-30:-0.0
chr14	95103382	221087	C	T	.	.	AF_ESP=0.00038;AF_EXAC=0.00104;AF_TGP=0.0004;ALLELEID=222401;CLNDN=Hereditary_cancer-predisposing_syndrome|DICER1-related_pleuropulmonary_blastoma_cancer_predisposition_syndrome|not_specified|not_provided;CLNDISDB=MONDO:MONDO:0015356,MedGen:C0027672,Orphanet:ORPHA140162,SNOMED_CT:699346009|MONDO:MONDO:0017288,MedGen:C3839822,OMIM:601200,Orphanet:ORPHA284343|MedGen:CN169374|MedGen:CN517202;CLNHGVS=NC_000014.9:g.95103382C>T;CLNREVSTAT=criteria_provided,_conflicting_interpretations;CLNSIG=Conflicting_interpretations_of_pathogenicity;CLNSIGCONF=Benign(3),Likely_benign(2),Uncertain_significance(1);CLNVC=single_nucleotide_variant;CLNVCSO=SO:0001483;CLNVI=Illumina_Clinical_Services_Laboratory,Illumina:257092;GENEINFO=DICER1:23405;MC=SO:0001819|synonymous_variant;ORIGIN=1;RS=143454689;Pangolin=ENSG00000100697.14|-7:0.0|-36:-0.0
chr14	95103383	477175	G	A	.	.	AF_EXAC=2e-05;ALLELEID=463696;CLNDN=Hereditary_cancer-predisposing_syndrome|DICER1-related_pleuropulmonary_blastoma_cancer_predisposition_syndrome;CLNDISDB=MONDO:MONDO:0015356,MedGen:C0027672,Orphanet:ORPHA140162,SNOMED_CT:699346009|MONDO:MONDO:0017288,MedGen:C3839822,OMIM:601200,Orphanet:ORPHA284343;CLNHGVS=NC_000014.9:g.95103383G>A;CLNREVSTAT=criteria_provided,_multiple_submitters,_no_conflicts;CLNSIG=Uncertain_significance;CLNVC=single_nucleotide_variant;CLNVCSO=SO:0001483;GENEINFO=DICER1:23405;MC=SO:0001583|missense_variant;ORIGIN=1;RS=766732310;Pangolin=ENSG00000100697.14|7:0.0|-37:-0.0
chr14	95103386	1037072	T	G	.	.	ALLELEID=1031803;CLNDN=DICER1-related_pleuropulmonary_blastoma_cancer_predisposition_syndrome;CLNDISDB=MONDO:MONDO:0017288,MedGen:C3839822,OMIM:601200,Orphanet:ORPHA284343;CLNHGVS=NC_000014.9:g.95103386T>G;CLNREVSTAT=criteria_provided,_single_submitter;CLNSIG=Uncertain_significance;CLNVC=single_nucleotide_variant;CLNVCSO=SO:0001483;GENEINFO=DICER1:23405;MC=SO:0001583|missense_variant;ORIGIN=1;Pangolin=ENSG00000100697.14|37:0.0|-40:-0.0
chr14	95103390	655452	G	T	.	.	ALLELEID=642843;CLNDN=DICER1-related_pleuropulmonary_blastoma_cancer_predisposition_syndrome;CLNDISDB=MONDO:MONDO:0017288,MedGen:C3839822,OMIM:601200,Orphanet:ORPHA284343;CLNHGVS=NC_000014.9:g.95103390G>T;CLNREVSTAT=criteria_provided,_single_submitter;CLNSIG=Uncertain_significance;CLNVC=single_nucleotide_variant;CLNVCSO=SO:0001483;GENEINFO=DICER1:23405;MC=SO:0001583|missense_variant;ORIGIN=1;RS=1595363819;Pangolin=ENSG00000100697.14|-2:0.0|-44:-0.0
chr14	95103395	477173	G	A	.	.	ALLELEID=464651;CLNDN=DICER1-related_pleuropulmonary_blastoma_cancer_predisposition_syndrome;CLNDISDB=MONDO:MONDO:0017288,MedGen:C3839822,OMIM:601200,Orphanet:ORPHA284343;CLNHGVS=NC_000014.9:g.95103395G>A;CLNREVSTAT=criteria_provided,_single_submitter;CLNSIG=Uncertain_significance;CLNVC=single_nucleotide_variant;CLNVCSO=SO:0001483;GENEINFO=DICER1:23405;MC=SO:0001583|missense_variant;ORIGIN=1;RS=1555369296;Pangolin=ENSG00000100697.14|-20:0.0|-49:-0.0
chr14	95103395	824492	G	C	.	.	ALLELEID=812006;CLNDN=Hereditary_cancer-predisposing_syndrome;CLNDISDB=MONDO:MONDO:0015356,MedGen:C0027672,Orphanet:ORPHA140162,SNOMED_CT:699346009;CLNHGVS=NC_000014.9:g.95103395G>C;CLNREVSTAT=criteria_provided,_single_submitter;CLNSIG=Uncertain_significance;CLNVC=single_nucleotide_variant;CLNVCSO=SO:0001483;GENEINFO=DICER1:23405;MC=SO:0001583|missense_variant;ORIGIN=1;RS=1555369296;Pangolin=ENSG00000100697.14|-1:0.12|-49:-0.01
chr14	95103396	824490	T	C	.	.	ALLELEID=812007;CLNDN=Hereditary_cancer-predisposing_syndrome;CLNDISDB=MONDO:MONDO:0015356,MedGen:C0027672,Orphanet:ORPHA140162,SNOMED_CT:699346009;CLNHGVS=NC_000014.9:g.95103396T>C;CLNREVSTAT=criteria_provided,_single_submitter;CLNSIG=Uncertain_significance;CLNVC=single_nucleotide_variant;CLNVCSO=SO:0001483;GENEINFO=DICER1:23405;MC=SO:0001583|missense_variant;ORIGIN=1;RS=1595363871;Pangolin=ENSG00000100697.14|-50:0.0|-50:-0.0
chr14	95103407	650675	T	C	.	.	ALLELEID=642844;CLNDN=DICER1-related_pleuropulmonary_blastoma_cancer_predisposition_syndrome;CLNDISDB=MONDO:MONDO:0017288,MedGen:C3839822,OMIM:601200,Orphanet:ORPHA284343;CLNHGVS=NC_000014.9:g.95103407T>C;CLNREVSTAT=criteria_provided,_single_submitter;CLNSIG=Uncertain_significance;CLNVC=single_nucleotide_variant;CLNVCSO=SO:0001483;GENEINFO=DICER1:23405;MC=SO:0001583|missense_variant;ORIGIN=1;RS=1595363934;Pangolin=ENSG00000100697.14|16:0.0|-32:-0.0
chr14	95103410	242097	G	C	.	.	ALLELEID=241939;CLNDN=DICER1-related_pleuropulmonary_blastoma_cancer_predisposition_syndrome;CLNDISDB=MONDO:MONDO:0017288,MedGen:C3839822,OMIM:601200,Orphanet:ORPHA284343;CLNHGVS=NC_000014.9:g.95103410G>C;CLNREVSTAT=criteria_provided,_single_submitter;CLNSIG=Uncertain_significance;CLNVC=single_nucleotide_variant;CLNVCSO=SO:0001483;GENEINFO=DICER1:23405;MC=SO:0001583|missense_variant;ORIGIN=1;RS=878855261;Pangolin=ENSG00000100697.14|-1:0.0|-35:-0.0
chr14	95103420	861397	C	T	.	.	ALLELEID=841961;CLNDN=DICER1-related_pleuropulmonary_blastoma_cancer_predisposition_syndrome;CLNDISDB=MONDO:MONDO:0017288,MedGen:C3839822,OMIM:601200,Orphanet:ORPHA284343;CLNHGVS=NC_000014.9:g.95103420C>T;CLNREVSTAT=criteria_provided,_single_submitter;CLNSIG=Uncertain_significance;CLNVC=single_nucleotide_variant;CLNVCSO=SO:0001483;GENEINFO=DICER1:23405;MC=SO:0001583|missense_variant;ORIGIN=1;Pangolin=ENSG00000100697.14|-2:0.0|42:-0.0
chr14	95103430	824437	A	C	.	.	ALLELEID=812009;CLNDN=Hereditary_cancer-predisposing_syndrome;CLNDISDB=MONDO:MONDO:0015356,MedGen:C0027672,Orphanet:ORPHA140162,SNOMED_CT:699346009;CLNHGVS=NC_000014.9:g.95103430A>C;CLNREVSTAT=criteria_provided,_single_submitter;CLNSIG=Uncertain_significance;CLNVC=single_nucleotide_variant;CLNVCSO=SO:0001483;GENEINFO=DICER1:23405;MC=SO:0001583|missense_variant;ORIGIN=1;RS=1595364040;Pangolin=ENSG00000100697.14|45:0.0|-7:-0.0
chr14	95103439	242096	G	A	.	.	AF_EXAC=5e-05;ALLELEID=241940;CLNDN=Hereditary_cancer-predisposing_syndrome|DICER1-related_pleuropulmonary_blastoma_cancer_predisposition_syndrome|not_provided;CLNDISDB=MONDO:MONDO:0015356,MedGen:C0027672,Orphanet:ORPHA140162,SNOMED_CT:699346009|MONDO:MONDO:0017288,MedGen:C3839822,OMIM:601200,Orphanet:ORPHA284343|MedGen:CN517202;CLNHGVS=NC_000014.9:g.95103439G>A;CLNREVSTAT=criteria_provided,_conflicting_interpretations;CLNSIG=Conflicting_interpretations_of_pathogenicity;CLNSIGCONF=Likely_benign(2),Uncertain_significance(1);CLNVC=single_nucleotide_variant;CLNVCSO=SO:0001483;GENEINFO=DICER1:23405;MC=SO:0001819|synonymous_variant;ORIGIN=1;RS=747021489;Pangolin=ENSG00000100697.14|2:0.0|36:-0.0
chr14	95103444	477171	G	A	.	.	ALLELEID=464548;CLNDN=DICER1-related_pleuropulmonary_blastoma_cancer_predisposition_syndrome;CLNDISDB=MONDO:MONDO:0017288,MedGen:C3839822,OMIM:601200,Orphanet:ORPHA284343;CLNHGVS=NC_000014.9:g.95103444G>A;CLNREVSTAT=criteria_provided,_single_submitter;CLNSIG=Uncertain_significance;CLNVC=single_nucleotide_variant;CLNVCSO=SO:0001483;GENEINFO=DICER1:23405;MC=SO:0001583|missense_variant;ORIGIN=1;RS=1555369315;Pangolin=ENSG00000100697.14|-21:0.0|31:-0.0
chr14	95103453	570731	G	A	.	.	ALLELEID=568389;CLNDN=DICER1-related_pleuropulmonary_blastoma_cancer_predisposition_syndrome;CLNDISDB=MONDO:MONDO:0017288,MedGen:C3839822,OMIM:601200,Orphanet:ORPHA284343;CLNHGVS=NC_000014.9:g.95103453G>A;CLNREVSTAT=criteria_provided,_single_submitter;CLNSIG=Uncertain_significance;CLNVC=single_nucleotide_variant;CLNVCSO=SO:0001483;GENEINFO=DICER1:23405;MC=SO:0001583|missense_variant;ORIGIN=1;RS=1566766844;Pangolin=ENSG00000100697.14|-30:0.0|45:-0.0
chr14	95103453	859340	G	T	.	.	ALLELEID=841962;CLNDN=DICER1-related_pleuropulmonary_blastoma_cancer_predisposition_syndrome;CLNDISDB=MONDO:MONDO:0017288,MedGen:C3839822,OMIM:601200,Orphanet:ORPHA284343;CLNHGVS=NC_000014.9:g.95103453G>T;CLNREVSTAT=criteria_provided,_single_submitter;CLNSIG=Uncertain_significance;CLNVC=single_nucleotide_variant;CLNVCSO=SO:0001483;GENEINFO=DICER1:23405;MC=SO:0001583|missense_variant;ORIGIN=1;Pangolin=ENSG00000100697.14|45:0.0|9:-0.0
chr14	95103471	1042565	C	T	.	.	ALLELEID=1031804;CLNDN=DICER1-related_pleuropulmonary_blastoma_cancer_predisposition_syndrome;CLNDISDB=MONDO:MONDO:0017288,MedGen:C3839822,OMIM:601200,Orphanet:ORPHA284343;CLNHGVS=NC_000014.9:g.95103471C>T;CLNREVSTAT=criteria_provided,_single_submitter;CLNSIG=Uncertain_significance;CLNVC=single_nucleotide_variant;CLNVCSO=SO:0001483;GENEINFO=DICER1:23405;MC=SO:0001583|missense_variant;ORIGIN=1;Pangolin=ENSG00000100697.14|-2:0.0|27:-0.01
chr14	95103497	946442	G	C	.	.	ALLELEID=927214;CLNDN=DICER1-related_pleuropulmonary_blastoma_cancer_predisposition_syndrome;CLNDISDB=MONDO:MONDO:0017288,MedGen:C3839822,OMIM:601200,Orphanet:ORPHA284343;CLNHGVS=NC_000014.9:g.95103497G>C;CLNREVSTAT=criteria_provided,_single_submitter;CLNSIG=Uncertain_significance;CLNVC=single_nucleotide_variant;CLNVCSO=SO:0001483;GENEINFO=DICER1:23405;MC=SO:0001583|missense_variant;ORIGIN=1;Pangolin=ENSG00000100697.14|1:0.01|35:-0.0
chr14	95103498	242094	C	T	.	.	ALLELEID=241942;CLNDN=DICER1-related_pleuropulmonary_blastoma_cancer_predisposition_syndrome;CLNDISDB=MONDO:MONDO:0017288,MedGen:C3839822,OMIM:601200,Orphanet:ORPHA284343;CLNHGVS=NC_000014.9:g.95103498C>T;CLNREVSTAT=criteria_provided,_single_submitter;CLNSIG=Uncertain_significance;CLNVC=single_nucleotide_variant;CLNVCSO=SO:0001483;GENEINFO=DICER1:23405;MC=SO:0001583|missense_variant;ORIGIN=1;RS=878855260;Pangolin=ENSG00000100697.14|34:0.0|0:-0.01
chr14	95103500	946122	T	G	.	.	ALLELEID=927215;CLNDN=DICER1-related_pleuropulmonary_blastoma_cancer_predisposition_syndrome;CLNDISDB=MONDO:MONDO:0017288,MedGen:C3839822,OMIM:601200,Orphanet:ORPHA284343;CLNHGVS=NC_000014.9:g.95103500T>G;CLNREVSTAT=criteria_provided,_single_submitter;CLNSIG=Uncertain_significance;CLNVC=single_nucleotide_variant;CLNVCSO=SO:0001483;GENEINFO=DICER1:23405;MC=SO:0001583|missense_variant;ORIGIN=1;Pangolin=ENSG00000100697.14|-25:0.0|-2:-0.01
chr14	95103506	543654	A	G	.	.	ALLELEID=528380;CLNDN=Goiter,_multinodular_1,_with_or_without_Sertoli-Leydig_cell_tumors|Hereditary_cancer-predisposing_syndrome|DICER1-related_pleuropulmonary_blastoma_cancer_predisposition_syndrome|Rhabdomyosarcoma,_embryonal,_2;CLNDISDB=Human_Phenotype_Ontology:HP:0009798,MONDO:MONDO:0007681,MedGen:C0302859,OMIM:138800,Orphanet:ORPHA276399,SNOMED_CT:32251000119106|MONDO:MONDO:0015356,MedGen:C0027672,Orphanet:ORPHA140162,SNOMED_CT:699346009|MONDO:MONDO:0017288,MedGen:C3839822,OMIM:601200,Orphanet:ORPHA284343|MedGen:C1867234,OMIM:180295;CLNHGVS=NC_000014.9:g.95103506A>G;CLNREVSTAT=criteria_provided,_multiple_submitters,_no_conflicts;CLNSIG=Uncertain_significance;CLNVC=single_nucleotide_variant;CLNVCSO=SO:0001483;GENEINFO=DICER1:23405;MC=SO:0001583|missense_variant;ORIGIN=1;RS=761578934;Pangolin=ENSG00000100697.14|26:0.0|-8:-0.01
chr14	95103507	1038962	T	G	.	.	ALLELEID=1031805;CLNDN=DICER1-related_pleuropulmonary_blastoma_cancer_predisposition_syndrome;CLNDISDB=MONDO:MONDO:0017288,MedGen:C3839822,OMIM:601200,Orphanet:ORPHA284343;CLNHGVS=NC_000014.9:g.95103507T>G;CLNREVSTAT=criteria_provided,_single_submitter;CLNSIG=Uncertain_significance;CLNVC=single_nucleotide_variant;CLNVCSO=SO:0001483;GENEINFO=DICER1:23405;MC=SO:0001583|missense_variant;ORIGIN=1;Pangolin=ENSG00000100697.14|-9:0.02|-32:-0.0
chr14	95103518	477168	T	C	.	.	AF_EXAC=1e-05;ALLELEID=464557;CLNDN=Hereditary_cancer-predisposing_syndrome|DICER1-related_pleuropulmonary_blastoma_cancer_predisposition_syndrome;CLNDISDB=MONDO:MONDO:0015356,MedGen:C0027672,Orphanet:ORPHA140162,SNOMED_CT:699346009|MONDO:MONDO:0017288,MedGen:C3839822,OMIM:601200,Orphanet:ORPHA284343;CLNHGVS=NC_000014.9:g.95103518T>C;CLNREVSTAT=criteria_provided,_multiple_submitters,_no_conflicts;CLNSIG=Uncertain_significance;CLNVC=single_nucleotide_variant;CLNVCSO=SO:0001483;GENEINFO=DICER1:23405;MC=SO:0001583|missense_variant;ORIGIN=1;RS=772855134;Pangolin=ENSG00000100697.14|-1:0.0|-20:-0.01
chr14	95103518	824327	T	G	.	.	ALLELEID=812011;CLNDN=Hereditary_cancer-predisposing_syndrome|DICER1-related_pleuropulmonary_blastoma_cancer_predisposition_syndrome;CLNDISDB=MONDO:MONDO:0015356,MedGen:C0027672,Orphanet:ORPHA140162,SNOMED_CT:699346009|MONDO:MONDO:0017288,MedGen:C3839822,OMIM:601200,Orphanet:ORPHA284343;CLNHGVS=NC_000014.9:g.95103518T>G;CLNREVSTAT=criteria_provided,_multiple_submitters,_no_conflicts;CLNSIG=Uncertain_significance;CLNVC=single_nucleotide_variant;CLNVCSO=SO:0001483;GENEINFO=DICER1:23405;MC=SO:0001583|missense_variant;ORIGIN=1;RS=772855134;Pangolin=ENSG00000100697.14|14:0.0|-20:-0.0
chr14	95103528	412166	G	A	.	.	ALLELEID=399818;CLNDN=DICER1-related_pleuropulmonary_blastoma_cancer_predisposition_syndrome;CLNDISDB=MONDO:MONDO:0017288,MedGen:C3839822,OMIM:601200,Orphanet:ORPHA284343;CLNHGVS=NC_000014.9:g.95103528G>A;CLNREVSTAT=criteria_provided,_single_submitter;CLNSIG=Uncertain_significance;CLNVC=single_nucleotide_variant;CLNVCSO=SO:0001483;GENEINFO=DICER1:23405;MC=SO:0001583|missense_variant;ORIGIN=1;RS=1060503650;Pangolin=ENSG00000100697.14|-30:0.0|-30:-0.0
chr14	95103531	858099	T	A	.	.	ALLELEID=841963;CLNDN=DICER1-related_pleuropulmonary_blastoma_cancer_predisposition_syndrome;CLNDISDB=MONDO:MONDO:0017288,MedGen:C3839822,OMIM:601200,Orphanet:ORPHA284343;CLNHGVS=NC_000014.9:g.95103531T>A;CLNREVSTAT=criteria_provided,_single_submitter;CLNSIG=Uncertain_significance;CLNVC=single_nucleotide_variant;CLNVCSO=SO:0001483;GENEINFO=DICER1:23405;MC=SO:0001583|missense_variant;ORIGIN=1;Pangolin=ENSG00000100697.14|1:0.0|14:-0.0
chr14	95103536	1006729	G	A	.	.	ALLELEID=996071;CLNDN=DICER1-related_pleuropulmonary_blastoma_cancer_predisposition_syndrome;CLNDISDB=MONDO:MONDO:0017288,MedGen:C3839822,OMIM:601200,Orphanet:ORPHA284343;CLNHGVS=NC_000014.9:g.95103536G>A;CLNREVSTAT=criteria_provided,_single_submitter;CLNSIG=Uncertain_significance;CLNVC=single_nucleotide_variant;CLNVCSO=SO:0001483;GENEINFO=DICER1:23405;MC=SO:0001583|missense_variant;ORIGIN=1;Pangolin=ENSG00000100697.14|-38:0.0|-4:-0.0
chr14	95103537	967792	A	C	.	.	ALLELEID=957346;CLNDN=DICER1-related_pleuropulmonary_blastoma_cancer_predisposition_syndrome;CLNDISDB=MONDO:MONDO:0017288,MedGen:C3839822,OMIM:601200,Orphanet:ORPHA284343;CLNHGVS=NC_000014.9:g.95103537A>C;CLNREVSTAT=criteria_provided,_single_submitter;CLNSIG=Uncertain_significance;CLNVC=single_nucleotide_variant;CLNVCSO=SO:0001483;GENEINFO=DICER1:23405;MC=SO:0001583|missense_variant;ORIGIN=1;Pangolin=ENSG00000100697.14|-8:0.0|-39:-0.0
chr14	95103537	835798	A	G	.	.	ALLELEID=841964;CLNDN=DICER1-related_pleuropulmonary_blastoma_cancer_predisposition_syndrome;CLNDISDB=MONDO:MONDO:0017288,MedGen:C3839822,OMIM:601200,Orphanet:ORPHA284343;CLNHGVS=NC_000014.9:g.95103537A>G;CLNREVSTAT=criteria_provided,_single_submitter;CLNSIG=Uncertain_significance;CLNVC=single_nucleotide_variant;CLNVCSO=SO:0001483;GENEINFO=DICER1:23405;MC=SO:0001583|missense_variant;ORIGIN=1;Pangolin=ENSG00000100697.14|-39:0.0|8:-0.0
chr14	95103539	577230	G	A	.	.	ALLELEID=573018;CLNDN=DICER1-related_pleuropulmonary_blastoma_cancer_predisposition_syndrome;CLNDISDB=MONDO:MONDO:0017288,MedGen:C3839822,OMIM:601200,Orphanet:ORPHA284343;CLNHGVS=NC_000014.9:g.95103539G>A;CLNREVSTAT=criteria_provided,_single_submitter;CLNSIG=Uncertain_significance;CLNVC=single_nucleotide_variant;CLNVCSO=SO:0001483;GENEINFO=DICER1:23405;MC=SO:0001583|missense_variant;ORIGIN=1;RS=1566767059;Pangolin=ENSG00000100697.14|6:0.0|-41:-0.0
chr14	95103545	1014975	C	A	.	.	ALLELEID=1011309;CLNDN=DICER1-related_pleuropulmonary_blastoma_cancer_predisposition_syndrome;CLNDISDB=MONDO:MONDO:0017288,MedGen:C3839822,OMIM:601200,Orphanet:ORPHA284343;CLNHGVS=NC_000014.9:g.95103545C>A;CLNREVSTAT=criteria_provided,_single_submitter;CLNSIG=Uncertain_significance;CLNVC=single_nucleotide_variant;CLNVCSO=SO:0001483;GENEINFO=DICER1:23405;MC=SO:0001583|missense_variant;ORIGIN=1;Pangolin=ENSG00000100697.14|-13:0.01|-47:-0.0
chr14	95103545	479655	C	G	.	.	AF_EXAC=0.00021;AF_TGP=0.0002;ALLELEID=477099;CLNDN=Hereditary_cancer-predisposing_syndrome|DICER1-related_pleuropulmonary_blastoma_cancer_predisposition_syndrome;CLNDISDB=MONDO:MONDO:0015356,MedGen:C0027672,Orphanet:ORPHA140162,SNOMED_CT:699346009|MONDO:MONDO:0017288,MedGen:C3839822,OMIM:601200,Orphanet:ORPHA284343;CLNHGVS=NC_000014.9:g.95103545C>G;CLNREVSTAT=criteria_provided,_conflicting_interpretations;CLNSIG=Conflicting_interpretations_of_pathogenicity;CLNSIGCONF=Likely_benign(1),Uncertain_significance(1);CLNVC=single_nucleotide_variant;CLNVCSO=SO:0001483;GENEINFO=DICER1:23405;MC=SO:0001583|missense_variant;ORIGIN=1;RS=563395930;Pangolin=ENSG00000100697.14|-13:0.0|-47:-0.0
chr14	95103548	242093	A	G	.	.	AF_EXAC=1e-05;ALLELEID=241943;CLNDN=Hereditary_cancer-predisposing_syndrome|DICER1-related_pleuropulmonary_blastoma_cancer_predisposition_syndrome;CLNDISDB=MONDO:MONDO:0015356,MedGen:C0027672,Orphanet:ORPHA140162,SNOMED_CT:699346009|MONDO:MONDO:0017288,MedGen:C3839822,OMIM:601200,Orphanet:ORPHA284343;CLNHGVS=NC_000014.9:g.95103548A>G;CLNREVSTAT=criteria_provided,_multiple_submitters,_no_conflicts;CLNSIG=Uncertain_significance;CLNVC=single_nucleotide_variant;CLNVCSO=SO:0001483;GENEINFO=DICER1:23405;MC=SO:0001583|missense_variant;ORIGIN=1;RS=754352488;Pangolin=ENSG00000100697.14|-3:0.0|-50:-0.0
chr14	95103549	477167	T	C	.	.	AF_EXAC=2e-05;ALLELEID=464307;CLNDN=Hereditary_cancer-predisposing_syndrome|DICER1-related_pleuropulmonary_blastoma_cancer_predisposition_syndrome;CLNDISDB=MONDO:MONDO:0015356,MedGen:C0027672,Orphanet:ORPHA140162,SNOMED_CT:699346009|MONDO:MONDO:0017288,MedGen:C3839822,OMIM:601200,Orphanet:ORPHA284343;CLNHGVS=NC_000014.9:g.95103549T>C;CLNREVSTAT=criteria_provided,_multiple_submitters,_no_conflicts;CLNSIG=Uncertain_significance;CLNVC=single_nucleotide_variant;CLNVCSO=SO:0001483;GENEINFO=DICER1:23405;MC=SO:0001583|missense_variant;ORIGIN=1;RS=548255758;Pangolin=ENSG00000100697.14|-17:0.0|-4:-0.0
chr14	95103551	1052726	G	C	.	.	ALLELEID=1048759;CLNDN=DICER1-related_pleuropulmonary_blastoma_cancer_predisposition_syndrome;CLNDISDB=MONDO:MONDO:0017288,MedGen:C3839822,OMIM:601200,Orphanet:ORPHA284343;CLNHGVS=NC_000014.9:g.95103551G>C;CLNREVSTAT=criteria_provided,_single_submitter;CLNSIG=Uncertain_significance;CLNVC=single_nucleotide_variant;CLNVCSO=SO:0001483;GENEINFO=DICER1:23405;MC=SO:0001583|missense_variant;ORIGIN=1;Pangolin=ENSG00000100697.14|1:0.0|-19:-0.0
chr14	95103554	477166	G	A	.	.	ALLELEID=464314;CLNDN=DICER1-related_pleuropulmonary_blastoma_cancer_predisposition_syndrome;CLNDISDB=MONDO:MONDO:0017288,MedGen:C3839822,OMIM:601200,Orphanet:ORPHA284343;CLNHGVS=NC_000014.9:g.95103554G>A;CLNREVSTAT=criteria_provided,_single_submitter;CLNSIG=Uncertain_significance;CLNVC=single_nucleotide_variant;CLNVCSO=SO:0001483;GENEINFO=DICER1:23405;MC=SO:0001583|missense_variant;ORIGIN=1;RS=1306948597;Pangolin=ENSG00000100697.14|-22:0.0|-9:-0.0
chr14	95103556	1019787	G	T	.	.	ALLELEID=1011310;CLNDN=DICER1-related_pleuropulmonary_blastoma_cancer_predisposition_syndrome;CLNDISDB=MONDO:MONDO:0017288,MedGen:C3839822,OMIM:601200,Orphanet:ORPHA284343;CLNHGVS=NC_000014.9:g.95103556G>T;CLNREVSTAT=criteria_provided,_single_submitter;CLNSIG=Uncertain_significance;CLNVC=single_nucleotide_variant;CLNVCSO=SO:0001483;GENEINFO=DICER1:23405;MC=SO:0001583|missense_variant;ORIGIN=1;Pangolin=ENSG00000100697.14|-2:0.0|-24:-0.0
chr14	95103557	824282	C	A	.	.	ALLELEID=812012;CLNDN=Hereditary_cancer-predisposing_syndrome|DICER1-related_pleuropulmonary_blastoma_cancer_predisposition_syndrome;CLNDISDB=MONDO:MONDO:0015356,MedGen:C0027672,Orphanet:ORPHA140162,SNOMED_CT:699346009|MONDO:MONDO:0017288,MedGen:C3839822,OMIM:601200,Orphanet:ORPHA284343;CLNHGVS=NC_000014.9:g.95103557C>A;CLNREVSTAT=criteria_provided,_multiple_submitters,_no_conflicts;CLNSIG=Uncertain_significance;CLNVC=single_nucleotide_variant;CLNVCSO=SO:0001483;GENEINFO=DICER1:23405;MC=SO:0001583|missense_variant;ORIGIN=1;RS=1595364485;Pangolin=ENSG00000100697.14|-25:0.0|42:-0.0
chr14	95103557	1052922	C	T	.	.	ALLELEID=1048760;CLNDN=DICER1-related_pleuropulmonary_blastoma_cancer_predisposition_syndrome;CLNDISDB=MONDO:MONDO:0017288,MedGen:C3839822,OMIM:601200,Orphanet:ORPHA284343;CLNHGVS=NC_000014.9:g.95103557C>T;CLNREVSTAT=criteria_provided,_single_submitter;CLNSIG=Uncertain_significance;CLNVC=single_nucleotide_variant;CLNVCSO=SO:0001483;GENEINFO=DICER1:23405;MC=SO:0001583|missense_variant;ORIGIN=1;Pangolin=ENSG00000100697.14|-25:0.0|-25:-0.0
chr14	95103558	543646	T	A	.	.	ALLELEID=528388;CLNDN=DICER1-related_pleuropulmonary_blastoma_cancer_predisposition_syndrome;CLNDISDB=MONDO:MONDO:0017288,MedGen:C3839822,OMIM:601200,Orphanet:ORPHA284343;CLNHGVS=NC_000014.9:g.95103558T>A;CLNREVSTAT=criteria_provided,_single_submitter;CLNSIG=Uncertain_significance;CLNVC=single_nucleotide_variant;CLNVCSO=SO:0001483;GENEINFO=DICER1:23405;MC=SO:0001583|missense_variant;ORIGIN=1;RS=148696745;Pangolin=ENSG00000100697.14|-26:0.0|-13:-0.0
chr14	95103560	824277	T	A	.	.	ALLELEID=812013;CLNDN=Hereditary_cancer-predisposing_syndrome;CLNDISDB=MONDO:MONDO:0015356,MedGen:C0027672,Orphanet:ORPHA140162,SNOMED_CT:699346009;CLNHGVS=NC_000014.9:g.95103560T>A;CLNREVSTAT=criteria_provided,_single_submitter;CLNSIG=Uncertain_significance;CLNVC=single_nucleotide_variant;CLNVCSO=SO:0001483;GENEINFO=DICER1:23405;MC=SO:0001583|missense_variant;ORIGIN=1;RS=1595364520;Pangolin=ENSG00000100697.14|49:0.0|-15:-0.0
chr14	95103561	824275	G	C	.	.	ALLELEID=812014;CLNDN=Hereditary_cancer-predisposing_syndrome;CLNDISDB=MONDO:MONDO:0015356,MedGen:C0027672,Orphanet:ORPHA140162,SNOMED_CT:699346009;CLNHGVS=NC_000014.9:g.95103561G>C;CLNREVSTAT=criteria_provided,_single_submitter;CLNSIG=Uncertain_significance;CLNVC=single_nucleotide_variant;CLNVCSO=SO:0001483;GENEINFO=DICER1:23405;MC=SO:0001583|missense_variant;ORIGIN=1;RS=1595364529;Pangolin=ENSG00000100697.14|-16:0.0|48:-0.0
chr14	95103569	824266	T	A	.	.	ALLELEID=812015;CLNDN=Hereditary_cancer-predisposing_syndrome;CLNDISDB=MONDO:MONDO:0015356,MedGen:C0027672,Orphanet:ORPHA140162,SNOMED_CT:699346009;CLNHGVS=NC_000014.9:g.95103569T>A;CLNREVSTAT=criteria_provided,_single_submitter;CLNSIG=Uncertain_significance;CLNVC=single_nucleotide_variant;CLNVCSO=SO:0001483;GENEINFO=DICER1:23405;MC=SO:0001583|missense_variant;ORIGIN=1;RS=758636143;Pangolin=ENSG00000100697.14|40:0.01|-24:-0.0
chr14	95103569	412115	T	C	.	.	AF_EXAC=1e-05;ALLELEID=399822;CLNDN=Hereditary_cancer-predisposing_syndrome|DICER1-related_pleuropulmonary_blastoma_cancer_predisposition_syndrome;CLNDISDB=MONDO:MONDO:0015356,MedGen:C0027672,Orphanet:ORPHA140162,SNOMED_CT:699346009|MONDO:MONDO:0017288,MedGen:C3839822,OMIM:601200,Orphanet:ORPHA284343;CLNHGVS=NC_000014.9:g.95103569T>C;CLNREVSTAT=criteria_provided,_multiple_submitters,_no_conflicts;CLNSIG=Uncertain_significance;CLNVC=single_nucleotide_variant;CLNVCSO=SO:0001483;GENEINFO=DICER1:23405;MC=SO:0001583|missense_variant;ORIGIN=1;RS=758636143;Pangolin=ENSG00000100697.14|40:0.03|-24:-0.0
chr14	95103570	836343	C	T	.	.	ALLELEID=841965;CLNDN=DICER1-related_pleuropulmonary_blastoma_cancer_predisposition_syndrome;CLNDISDB=MONDO:MONDO:0017288,MedGen:C3839822,OMIM:601200,Orphanet:ORPHA284343;CLNHGVS=NC_000014.9:g.95103570C>T;CLNREVSTAT=criteria_provided,_single_submitter;CLNSIG=Uncertain_significance;CLNVC=single_nucleotide_variant;CLNVCSO=SO:0001483;GENEINFO=DICER1:23405;MC=SO:0001583|missense_variant;ORIGIN=1;Pangolin=ENSG00000100697.14|39:0.0|-25:-0.0
chr14	95103571	824263	C	A	.	.	AF_EXAC=1e-05;ALLELEID=812016;CLNDN=Hereditary_cancer-predisposing_syndrome;CLNDISDB=MONDO:MONDO:0015356,MedGen:C0027672,Orphanet:ORPHA140162,SNOMED_CT:699346009;CLNHGVS=NC_000014.9:g.95103571C>A;CLNREVSTAT=criteria_provided,_single_submitter;CLNSIG=Uncertain_significance;CLNVC=single_nucleotide_variant;CLNVCSO=SO:0001483;GENEINFO=DICER1:23405;MC=SO:0001583|missense_variant;ORIGIN=1;RS=778033280;Pangolin=ENSG00000100697.14|38:0.0|-26:-0.0
chr14	95103573	242092	T	C	.	.	AF_EXAC=3e-05;ALLELEID=241944;CLNDN=Hereditary_cancer-predisposing_syndrome|DICER1-related_pleuropulmonary_blastoma_cancer_predisposition_syndrome;CLNDISDB=MONDO:MONDO:0015356,MedGen:C0027672,Orphanet:ORPHA140162,SNOMED_CT:699346009|MONDO:MONDO:0017288,MedGen:C3839822,OMIM:601200,Orphanet:ORPHA284343;CLNHGVS=NC_000014.9:g.95103573T>C;CLNREVSTAT=criteria_provided,_multiple_submitters,_no_conflicts;CLNSIG=Uncertain_significance;CLNVC=single_nucleotide_variant;CLNVCSO=SO:0001483;GENEINFO=DICER1:23405;MC=SO:0001583|missense_variant;ORIGIN=1;RS=751764482;Pangolin=ENSG00000100697.14|36:0.04|-28:-0.0
chr14	95103574	1006261	C	A	.	.	ALLELEID=996072;CLNDN=DICER1-related_pleuropulmonary_blastoma_cancer_predisposition_syndrome;CLNDISDB=MONDO:MONDO:0017288,MedGen:C3839822,OMIM:601200,Orphanet:ORPHA284343;CLNHGVS=NC_000014.9:g.95103574C>A;CLNREVSTAT=criteria_provided,_single_submitter;CLNSIG=Uncertain_significance;CLNVC=single_nucleotide_variant;CLNVCSO=SO:0001483;GENEINFO=DICER1:23405;MC=SO:0001583|missense_variant;ORIGIN=1;Pangolin=ENSG00000100697.14|2:0.0|35:-0.0
chr14	95103580	574125	C	G	.	.	ALLELEID=568394;CLNDN=DICER1-related_pleuropulmonary_blastoma_cancer_predisposition_syndrome;CLNDISDB=MONDO:MONDO:0017288,MedGen:C3839822,OMIM:601200,Orphanet:ORPHA284343;CLNHGVS=NC_000014.9:g.95103580C>G;CLNREVSTAT=criteria_provided,_single_submitter;CLNSIG=Uncertain_significance;CLNVC=single_nucleotide_variant;CLNVCSO=SO:0001483;GENEINFO=DICER1:23405;MC=SO:0001583|missense_variant;ORIGIN=1;RS=1566767268;Pangolin=ENSG00000100697.14|-35:0.0|29:-0.01
chr14	95103581	477165	T	C	.	.	AF_ESP=8e-05;ALLELEID=463697;CLNDN=Hereditary_cancer-predisposing_syndrome|DICER1-related_pleuropulmonary_blastoma_cancer_predisposition_syndrome;CLNDISDB=MONDO:MONDO:0015356,MedGen:C0027672,Orphanet:ORPHA140162,SNOMED_CT:699346009|MONDO:MONDO:0017288,MedGen:C3839822,OMIM:601200,Orphanet:ORPHA284343;CLNHGVS=NC_000014.9:g.95103581T>C;CLNREVSTAT=criteria_provided,_multiple_submitters,_no_conflicts;CLNSIG=Uncertain_significance;CLNVC=single_nucleotide_variant;CLNVCSO=SO:0001483;GENEINFO=DICER1:23405;MC=SO:0001583|missense_variant;ORIGIN=1;RS=151197809;Pangolin=ENSG00000100697.14|28:0.01|-36:-0.0
chr14	95103584	1051430	A	C	.	.	ALLELEID=1048761;CLNDN=DICER1-related_pleuropulmonary_blastoma_cancer_predisposition_syndrome;CLNDISDB=MONDO:MONDO:0017288,MedGen:C3839822,OMIM:601200,Orphanet:ORPHA284343;CLNHGVS=NC_000014.9:g.95103584A>C;CLNREVSTAT=criteria_provided,_single_submitter;CLNSIG=Uncertain_significance;CLNVC=single_nucleotide_variant;CLNVCSO=SO:0001483;GENEINFO=DICER1:23405;MC=SO:0001583|missense_variant;ORIGIN=1;Pangolin=ENSG00000100697.14|5:0.0|25:-0.0
chr14	95103585	579305	G	A	.	.	ALLELEID=573023;CLNDN=Hereditary_cancer-predisposing_syndrome|DICER1-related_pleuropulmonary_blastoma_cancer_predisposition_syndrome;CLNDISDB=MONDO:MONDO:0015356,MedGen:C0027672,Orphanet:ORPHA140162,SNOMED_CT:699346009|MONDO:MONDO:0017288,MedGen:C3839822,OMIM:601200,Orphanet:ORPHA284343;CLNHGVS=NC_000014.9:g.95103585G>A;CLNREVSTAT=criteria_provided,_multiple_submitters,_no_conflicts;CLNSIG=Uncertain_significance;CLNVC=single_nucleotide_variant;CLNVCSO=SO:0001483;GENEINFO=DICER1:23405;MC=SO:0001583|missense_variant;ORIGIN=1;RS=1249975103;Pangolin=ENSG00000100697.14|24:0.0|-40:-0.0
chr14	95103588	577909	C	T	.	.	ALLELEID=568395;CLNDN=DICER1-related_pleuropulmonary_blastoma_cancer_predisposition_syndrome;CLNDISDB=MONDO:MONDO:0017288,MedGen:C3839822,OMIM:601200,Orphanet:ORPHA284343;CLNHGVS=NC_000014.9:g.95103588C>T;CLNREVSTAT=criteria_provided,_single_submitter;CLNSIG=Uncertain_significance;CLNVC=single_nucleotide_variant;CLNVCSO=SO:0001483;GENEINFO=DICER1:23405;MC=SO:0001583|missense_variant;ORIGIN=1;RS=1566767339;Pangolin=ENSG00000100697.14|21:0.0|50:-0.0
chr14	95103591	824240	G	C	.	.	ALLELEID=812017;CLNDN=Hereditary_cancer-predisposing_syndrome|DICER1-related_pleuropulmonary_blastoma_cancer_predisposition_syndrome;CLNDISDB=MONDO:MONDO:0015356,MedGen:C0027672,Orphanet:ORPHA140162,SNOMED_CT:699346009|MONDO:MONDO:0017288,MedGen:C3839822,OMIM:601200,Orphanet:ORPHA284343;CLNHGVS=NC_000014.9:g.95103591G>C;CLNREVSTAT=criteria_provided,_multiple_submitters,_no_conflicts;CLNSIG=Uncertain_significance;CLNVC=single_nucleotide_variant;CLNVCSO=SO:0001483;GENEINFO=DICER1:23405;MC=SO:0001583|missense_variant;ORIGIN=1;RS=1277796753;Pangolin=ENSG00000100697.14|47:0.0|18:-0.0
chr14	95103596	859560	G	T	.	.	ALLELEID=841966;CLNDN=DICER1-related_pleuropulmonary_blastoma_cancer_predisposition_syndrome;CLNDISDB=MONDO:MONDO:0017288,MedGen:C3839822,OMIM:601200,Orphanet:ORPHA284343;CLNHGVS=NC_000014.9:g.95103596G>T;CLNREVSTAT=criteria_provided,_single_submitter;CLNSIG=Uncertain_significance;CLNVC=single_nucleotide_variant;CLNVCSO=SO:0001483;GENEINFO=DICER1:23405;MC=SO:0001583|missense_variant;ORIGIN=1;Pangolin=ENSG00000100697.14|13:0.0|13:-0.0
chr14	95103598	576580	G	C	.	.	ALLELEID=568405;CLNDN=DICER1-related_pleuropulmonary_blastoma_cancer_predisposition_syndrome;CLNDISDB=MONDO:MONDO:0017288,MedGen:C3839822,OMIM:601200,Orphanet:ORPHA284343;CLNHGVS=NC_000014.9:g.95103598G>C;CLNREVSTAT=criteria_provided,_single_submitter;CLNSIG=Uncertain_significance;CLNVC=single_nucleotide_variant;CLNVCSO=SO:0001483;GENEINFO=DICER1:23405;MC=SO:0001583|missense_variant;ORIGIN=1;RS=1183908844;Pangolin=ENSG00000100697.14|40:0.0|11:-0.0
chr14	95103599	971903	T	C	.	.	ALLELEID=957347;CLNDN=DICER1-related_pleuropulmonary_blastoma_cancer_predisposition_syndrome;CLNDISDB=MONDO:MONDO:0017288,MedGen:C3839822,OMIM:601200,Orphanet:ORPHA284343;CLNHGVS=NC_000014.9:g.95103599T>C;CLNREVSTAT=criteria_provided,_single_submitter;CLNSIG=Uncertain_significance;CLNVC=single_nucleotide_variant;CLNVCSO=SO:0001483;GENEINFO=DICER1:23405;MC=SO:0001583|missense_variant;ORIGIN=1;Pangolin=ENSG00000100697.14|0:0.0|10:-0.0
chr14	95103599	572093	T	G	.	.	AF_ESP=8e-05;AF_EXAC=1e-05;ALLELEID=566705;CLNDN=DICER1-related_pleuropulmonary_blastoma_cancer_predisposition_syndrome;CLNDISDB=MONDO:MONDO:0017288,MedGen:C3839822,OMIM:601200,Orphanet:ORPHA284343;CLNHGVS=NC_000014.9:g.95103599T>G;CLNREVSTAT=criteria_provided,_single_submitter;CLNSIG=Uncertain_significance;CLNVC=single_nucleotide_variant;CLNVCSO=SO:0001483;GENEINFO=DICER1:23405;MC=SO:0001583|missense_variant;ORIGIN=1;RS=368610812;Pangolin=ENSG00000100697.14|10:0.0|10:-0.0
chr14	95103600	412175	C	G	.	.	ALLELEID=400024;CLNDN=Hereditary_cancer-predisposing_syndrome|DICER1-related_pleuropulmonary_blastoma_cancer_predisposition_syndrome;CLNDISDB=MONDO:MONDO:0015356,MedGen:C0027672,Orphanet:ORPHA140162,SNOMED_CT:699346009|MONDO:MONDO:0017288,MedGen:C3839822,OMIM:601200,Orphanet:ORPHA284343;CLNHGVS=NC_000014.9:g.95103600C>G;CLNREVSTAT=criteria_provided,_multiple_submitters,_no_conflicts;CLNSIG=Uncertain_significance;CLNVC=single_nucleotide_variant;CLNVCSO=SO:0001483;GENEINFO=DICER1:23405;MC=SO:0001583|missense_variant;ORIGIN=1;RS=1060503654;Pangolin=ENSG00000100697.14|9:0.01|38:-0.0
chr14	95103605	412097	G	A	.	.	AF_ESP=8e-05;AF_EXAC=2e-05;AF_TGP=0.0002;ALLELEID=400377;CLNDN=Hereditary_cancer-predisposing_syndrome|DICER1-related_pleuropulmonary_blastoma_cancer_predisposition_syndrome;CLNDISDB=MONDO:MONDO:0015356,MedGen:C0027672,Orphanet:ORPHA140162,SNOMED_CT:699346009|MONDO:MONDO:0017288,MedGen:C3839822,OMIM:601200,Orphanet:ORPHA284343;CLNHGVS=NC_000014.9:g.95103605G>A;CLNREVSTAT=criteria_provided,_multiple_submitters,_no_conflicts;CLNSIG=Uncertain_significance;CLNVC=single_nucleotide_variant;CLNVCSO=SO:0001483;GENEINFO=DICER1:23405;MC=SO:0001583|missense_variant;ORIGIN=1;RS=139346443;Pangolin=ENSG00000100697.14|4:0.0|33:-0.0
chr14	95103611	824205	G	T	.	.	ALLELEID=812018;CLNDN=Hereditary_cancer-predisposing_syndrome;CLNDISDB=MONDO:MONDO:0015356,MedGen:C0027672,Orphanet:ORPHA140162,SNOMED_CT:699346009;CLNHGVS=NC_000014.9:g.95103611G>T;CLNREVSTAT=criteria_provided,_single_submitter;CLNSIG=Uncertain_significance;CLNVC=single_nucleotide_variant;CLNVCSO=SO:0001483;GENEINFO=DICER1:23405;MC=SO:0001583|missense_variant;ORIGIN=1;RS=1595364864;Pangolin=ENSG00000100697.14|-2:0.0|27:-0.0
chr14	95103613	936465	C	T	.	.	ALLELEID=936793;CLNDN=DICER1-related_pleuropulmonary_blastoma_cancer_predisposition_syndrome;CLNDISDB=MONDO:MONDO:0017288,MedGen:C3839822,OMIM:601200,Orphanet:ORPHA284343;CLNHGVS=NC_000014.9:g.95103613C>T;CLNREVSTAT=criteria_provided,_single_submitter;CLNSIG=Uncertain_significance;CLNVC=single_nucleotide_variant;CLNVCSO=SO:0001483;GENEINFO=DICER1:23405;MC=SO:0001583|missense_variant;ORIGIN=1;Pangolin=ENSG00000100697.14|-4:0.0|25:-0.0
chr14	95103615	859743	T	C	.	.	ALLELEID=841967;CLNDN=DICER1-related_pleuropulmonary_blastoma_cancer_predisposition_syndrome;CLNDISDB=MONDO:MONDO:0017288,MedGen:C3839822,OMIM:601200,Orphanet:ORPHA284343;CLNHGVS=NC_000014.9:g.95103615T>C;CLNREVSTAT=criteria_provided,_single_submitter;CLNSIG=Uncertain_significance;CLNVC=single_nucleotide_variant;CLNVCSO=SO:0001483;GENEINFO=DICER1:23405;MC=SO:0001583|missense_variant;ORIGIN=1;Pangolin=ENSG00000100697.14|-1:0.0|-6:-0.0
chr14	95103618	824196	C	G	.	.	ALLELEID=812019;CLNDN=Hereditary_cancer-predisposing_syndrome;CLNDISDB=MONDO:MONDO:0015356,MedGen:C0027672,Orphanet:ORPHA140162,SNOMED_CT:699346009;CLNHGVS=NC_000014.9:g.95103618C>G;CLNREVSTAT=criteria_provided,_single_submitter;CLNSIG=Uncertain_significance;CLNVC=single_nucleotide_variant;CLNVCSO=SO:0001483;GENEINFO=DICER1:23405;MC=SO:0001583|missense_variant;ORIGIN=1;RS=763425076;Pangolin=ENSG00000100697.14|-19:0.0|-9:-0.0
chr14	95103618	412085	C	T	.	.	AF_EXAC=2e-05;ALLELEID=400378;CLNDN=Hereditary_cancer-predisposing_syndrome|DICER1-related_pleuropulmonary_blastoma_cancer_predisposition_syndrome;CLNDISDB=MONDO:MONDO:0015356,MedGen:C0027672,Orphanet:ORPHA140162,SNOMED_CT:699346009|MONDO:MONDO:0017288,MedGen:C3839822,OMIM:601200,Orphanet:ORPHA284343;CLNHGVS=NC_000014.9:g.95103618C>T;CLNREVSTAT=criteria_provided,_multiple_submitters,_no_conflicts;CLNSIG=Uncertain_significance;CLNVC=single_nucleotide_variant;CLNVCSO=SO:0001483;GENEINFO=DICER1:23405;MC=SO:0001583|missense_variant;ORIGIN=1;RS=763425076;Pangolin=ENSG00000100697.14|26:0.0|-9:-0.0
chr14	95103620	651885	G	A	.	.	ALLELEID=642846;CLNDN=DICER1-related_pleuropulmonary_blastoma_cancer_predisposition_syndrome;CLNDISDB=MONDO:MONDO:0017288,MedGen:C3839822,OMIM:601200,Orphanet:ORPHA284343;CLNHGVS=NC_000014.9:g.95103620G>A;CLNREVSTAT=criteria_provided,_single_submitter;CLNSIG=Uncertain_significance;CLNVC=single_nucleotide_variant;CLNVCSO=SO:0001483;GENEINFO=DICER1:23405;MC=SO:0001583|missense_variant;ORIGIN=1;RS=1595364927;Pangolin=ENSG00000100697.14|2:0.0|-11:-0.0
chr14	95103623	412083	A	G	.	.	AF_ESP=0.00023;AF_EXAC=3e-05;AF_TGP=0.0004;ALLELEID=399824;CLNDN=Hereditary_cancer-predisposing_syndrome|DICER1-related_pleuropulmonary_blastoma_cancer_predisposition_syndrome;CLNDISDB=MONDO:MONDO:0015356,MedGen:C0027672,Orphanet:ORPHA140162,SNOMED_CT:699346009|MONDO:MONDO:0017288,MedGen:C3839822,OMIM:601200,Orphanet:ORPHA284343;CLNHGVS=NC_000014.9:g.95103623A>G;CLNREVSTAT=criteria_provided,_multiple_submitters,_no_conflicts;CLNSIG=Uncertain_significance;CLNVC=single_nucleotide_variant;CLNVCSO=SO:0001483;GENEINFO=DICER1:23405;MC=SO:0001583|missense_variant;ORIGIN=1;RS=144095207;Pangolin=ENSG00000100697.14|-14:0.0|47:-0.0
chr14	95103627	862359	C	A	.	.	ALLELEID=841968;CLNDN=DICER1-related_pleuropulmonary_blastoma_cancer_predisposition_syndrome;CLNDISDB=MONDO:MONDO:0017288,MedGen:C3839822,OMIM:601200,Orphanet:ORPHA284343;CLNHGVS=NC_000014.9:g.95103627C>A;CLNREVSTAT=criteria_provided,_single_submitter;CLNSIG=Uncertain_significance;CLNVC=single_nucleotide_variant;CLNVCSO=SO:0001483;GENEINFO=DICER1:23405;MC=SO:0001583|missense_variant;ORIGIN=1;Pangolin=ENSG00000100697.14|-28:0.0|-18:-0.0
chr14	95103627	824180	C	G	.	.	ALLELEID=812020;CLNDN=Hereditary_cancer-predisposing_syndrome;CLNDISDB=MONDO:MONDO:0015356,MedGen:C0027672,Orphanet:ORPHA140162,SNOMED_CT:699346009;CLNHGVS=NC_000014.9:g.95103627C>G;CLNREVSTAT=criteria_provided,_single_submitter;CLNSIG=Uncertain_significance;CLNVC=single_nucleotide_variant;CLNVCSO=SO:0001483;GENEINFO=DICER1:23405;MC=SO:0001583|missense_variant;ORIGIN=1;RS=1392282413;Pangolin=ENSG00000100697.14|-18:0.0|-18:-0.0
chr14	95103629	834200	G	A	.	.	ALLELEID=841969;CLNDN=DICER1-related_pleuropulmonary_blastoma_cancer_predisposition_syndrome;CLNDISDB=MONDO:MONDO:0017288,MedGen:C3839822,OMIM:601200,Orphanet:ORPHA284343;CLNHGVS=NC_000014.9:g.95103629G>A;CLNREVSTAT=criteria_provided,_single_submitter;CLNSIG=Uncertain_significance;CLNVC=single_nucleotide_variant;CLNVCSO=SO:0001483;GENEINFO=DICER1:23405;MC=SO:0001583|missense_variant;ORIGIN=1;Pangolin=ENSG00000100697.14|-30:0.0|-20:-0.0
chr14	95103632	934807	C	T	.	.	ALLELEID=936794;CLNDN=DICER1-related_pleuropulmonary_blastoma_cancer_predisposition_syndrome;CLNDISDB=MONDO:MONDO:0017288,MedGen:C3839822,OMIM:601200,Orphanet:ORPHA284343;CLNHGVS=NC_000014.9:g.95103632C>T;CLNREVSTAT=criteria_provided,_single_submitter;CLNSIG=Uncertain_significance;CLNVC=single_nucleotide_variant;CLNVCSO=SO:0001483;GENEINFO=DICER1:23405;MC=SO:0001583|missense_variant;ORIGIN=1;Pangolin=ENSG00000100697.14|-23:0.0|-23:-0.0
chr14	95103633	940319	T	C	.	.	ALLELEID=936795;CLNDN=DICER1-related_pleuropulmonary_blastoma_cancer_predisposition_syndrome;CLNDISDB=MONDO:MONDO:0017288,MedGen:C3839822,OMIM:601200,Orphanet:ORPHA284343;CLNHGVS=NC_000014.9:g.95103633T>C;CLNREVSTAT=criteria_provided,_single_submitter;CLNSIG=Uncertain_significance;CLNVC=single_nucleotide_variant;CLNVCSO=SO:0001483;GENEINFO=DICER1:23405;MC=SO:0001583|missense_variant;ORIGIN=1;Pangolin=ENSG00000100697.14|0:0.0|-24:-0.0
chr14	95103638	1055511	T	C	.	.	ALLELEID=1048762;CLNDN=DICER1-related_pleuropulmonary_blastoma_cancer_predisposition_syndrome;CLNDISDB=MONDO:MONDO:0017288,MedGen:C3839822,OMIM:601200,Orphanet:ORPHA284343;CLNHGVS=NC_000014.9:g.95103638T>C;CLNREVSTAT=criteria_provided,_single_submitter;CLNSIG=Uncertain_significance;CLNVC=single_nucleotide_variant;CLNVCSO=SO:0001483;GENEINFO=DICER1:23405;MC=SO:0001583|missense_variant;ORIGIN=1;Pangolin=ENSG00000100697.14|0:0.01|-29:-0.0
chr14	95103645	941174	T	C	.	.	ALLELEID=936796;CLNDN=DICER1-related_pleuropulmonary_blastoma_cancer_predisposition_syndrome;CLNDISDB=MONDO:MONDO:0017288,MedGen:C3839822,OMIM:601200,Orphanet:ORPHA284343;CLNHGVS=NC_000014.9:g.95103645T>C;CLNREVSTAT=criteria_provided,_single_submitter;CLNSIG=Uncertain_significance;CLNVC=single_nucleotide_variant;CLNVCSO=SO:0001483;GENEINFO=DICER1:23405;MC=SO:0001583|missense_variant;ORIGIN=1;Pangolin=ENSG00000100697.14|-36:0.0|-7:-0.0
chr14	95103645	933699	T	G	.	.	ALLELEID=936797;CLNDN=DICER1-related_pleuropulmonary_blastoma_cancer_predisposition_syndrome;CLNDISDB=MONDO:MONDO:0017288,MedGen:C3839822,OMIM:601200,Orphanet:ORPHA284343;CLNHGVS=NC_000014.9:g.95103645T>G;CLNREVSTAT=criteria_provided,_single_submitter;CLNSIG=Uncertain_significance;CLNVC=single_nucleotide_variant;CLNVCSO=SO:0001483;GENEINFO=DICER1:23405;MC=SO:0001583|missense_variant;ORIGIN=1;Pangolin=ENSG00000100697.14|-7:0.01|-36:-0.0
chr14	95103650	412063	T	C	.	.	ALLELEID=399826;CLNDN=Hereditary_cancer-predisposing_syndrome|DICER1-related_pleuropulmonary_blastoma_cancer_predisposition_syndrome;CLNDISDB=MONDO:MONDO:0015356,MedGen:C0027672,Orphanet:ORPHA140162,SNOMED_CT:699346009|MONDO:MONDO:0017288,MedGen:C3839822,OMIM:601200,Orphanet:ORPHA284343;CLNHGVS=NC_000014.9:g.95103650T>C;CLNREVSTAT=criteria_provided,_multiple_submitters,_no_conflicts;CLNSIG=Uncertain_significance;CLNVC=single_nucleotide_variant;CLNVCSO=SO:0001483;GENEINFO=DICER1:23405;MC=SO:0001583|missense_variant;ORIGIN=1;RS=527872690;Pangolin=ENSG00000100697.14|-1:0.01|-12:-0.0
chr14	95103652	657714	G	T	.	.	ALLELEID=642847;CLNDN=DICER1-related_pleuropulmonary_blastoma_cancer_predisposition_syndrome;CLNDISDB=MONDO:MONDO:0017288,MedGen:C3839822,OMIM:601200,Orphanet:ORPHA284343;CLNHGVS=NC_000014.9:g.95103652G>T;CLNREVSTAT=criteria_provided,_single_submitter;CLNSIG=Uncertain_significance;CLNVC=single_nucleotide_variant;CLNVCSO=SO:0001483;GENEINFO=DICER1:23405;MC=SO:0001583|missense_variant;ORIGIN=1;RS=1595365092;Pangolin=ENSG00000100697.14|-14:0.0|-43:-0.0
chr14	95103668	477161	A	G	.	.	AF_EXAC=1e-05;AF_TGP=0.0002;ALLELEID=464560;CLNDN=Hereditary_cancer-predisposing_syndrome|DICER1-related_pleuropulmonary_blastoma_cancer_predisposition_syndrome;CLNDISDB=MONDO:MONDO:0015356,MedGen:C0027672,Orphanet:ORPHA140162,SNOMED_CT:699346009|MONDO:MONDO:0017288,MedGen:C3839822,OMIM:601200,Orphanet:ORPHA284343;CLNHGVS=NC_000014.9:g.95103668A>G;CLNREVSTAT=criteria_provided,_multiple_submitters,_no_conflicts;CLNSIG=Uncertain_significance;CLNVC=single_nucleotide_variant;CLNVCSO=SO:0001483;GENEINFO=DICER1:23405;MC=SO:0001583|missense_variant;ORIGIN=1;RS=561584807;Pangolin=ENSG00000100697.14|-30:0.0|2:-0.0
chr14	95103672	483423	A	C	.	.	ALLELEID=477705;CLNDN=Hereditary_cancer-predisposing_syndrome|DICER1-related_pleuropulmonary_blastoma_cancer_predisposition_syndrome;CLNDISDB=MONDO:MONDO:0015356,MedGen:C0027672,Orphanet:ORPHA140162,SNOMED_CT:699346009|MONDO:MONDO:0017288,MedGen:C3839822,OMIM:601200,Orphanet:ORPHA284343;CLNHGVS=NC_000014.9:g.95103672A>C;CLNREVSTAT=criteria_provided,_multiple_submitters,_no_conflicts;CLNSIG=Uncertain_significance;CLNVC=single_nucleotide_variant;CLNVCSO=SO:0001483;GENEINFO=DICER1:23405;MC=SO:0001583|missense_variant;ORIGIN=1;RS=1273768047;Pangolin=ENSG00000100697.14|-2:0.0|-34:-0.0
chr14	95103674	477160	T	C	.	.	AF_EXAC=1e-05;ALLELEID=464570;CLNDN=Goiter,_multinodular_1,_with_or_without_Sertoli-Leydig_cell_tumors|Hereditary_cancer-predisposing_syndrome|DICER1-related_pleuropulmonary_blastoma_cancer_predisposition_syndrome|Rhabdomyosarcoma,_embryonal,_2|not_provided;CLNDISDB=Human_Phenotype_Ontology:HP:0009798,MONDO:MONDO:0007681,MedGen:C0302859,OMIM:138800,Orphanet:ORPHA276399,SNOMED_CT:32251000119106|MONDO:MONDO:0015356,MedGen:C0027672,Orphanet:ORPHA140162,SNOMED_CT:699346009|MONDO:MONDO:0017288,MedGen:C3839822,OMIM:601200,Orphanet:ORPHA284343|MedGen:C1867234,OMIM:180295|MedGen:CN517202;CLNHGVS=NC_000014.9:g.95103674T>C;CLNREVSTAT=criteria_provided,_multiple_submitters,_no_conflicts;CLNSIG=Uncertain_significance;CLNVC=single_nucleotide_variant;CLNVCSO=SO:0001483;GENEINFO=DICER1:23405;MC=SO:0001583|missense_variant;ORIGIN=1;RS=764415288;Pangolin=ENSG00000100697.14|-1:0.0|-36:-0.0
chr14	95103680	824115	C	T	.	.	ALLELEID=812022;CLNDN=Hereditary_cancer-predisposing_syndrome;CLNDISDB=MONDO:MONDO:0015356,MedGen:C0027672,Orphanet:ORPHA140162,SNOMED_CT:699346009;CLNHGVS=NC_000014.9:g.95103680C>T;CLNREVSTAT=criteria_provided,_single_submitter;CLNSIG=Uncertain_significance;CLNVC=single_nucleotide_variant;CLNVCSO=SO:0001483;GENEINFO=DICER1:23405;MC=SO:0001583|missense_variant;ORIGIN=1;RS=1595365211;Pangolin=ENSG00000100697.14|44:0.0|1:-0.0
chr14	95103681	962540	T	C	.	.	ALLELEID=948745;CLNDN=DICER1-related_pleuropulmonary_blastoma_cancer_predisposition_syndrome;CLNDISDB=MONDO:MONDO:0017288,MedGen:C3839822,OMIM:601200,Orphanet:ORPHA284343;CLNHGVS=NC_000014.9:g.95103681T>C;CLNREVSTAT=criteria_provided,_single_submitter;CLNSIG=Uncertain_significance;CLNVC=single_nucleotide_variant;CLNVCSO=SO:0001483;GENEINFO=DICER1:23405;MC=SO:0001583|missense_variant;ORIGIN=1;Pangolin=ENSG00000100697.14|0:0.0|-12:-0.0
chr14	95103681	642870	T	G	.	.	ALLELEID=642848;CLNDN=DICER1-related_pleuropulmonary_blastoma_cancer_predisposition_syndrome;CLNDISDB=MONDO:MONDO:0017288,MedGen:C3839822,OMIM:601200,Orphanet:ORPHA284343;CLNHGVS=NC_000014.9:g.95103681T>G;CLNREVSTAT=criteria_provided,_single_submitter;CLNSIG=Uncertain_significance;CLNVC=single_nucleotide_variant;CLNVCSO=SO:0001483;GENEINFO=DICER1:23405;MC=SO:0001583|missense_variant;ORIGIN=1;RS=751765488;Pangolin=ENSG00000100697.14|43:0.0|0:-0.0
chr14	95103683	412075	A	G	.	.	ALLELEID=400652;CLNDN=Hereditary_cancer-predisposing_syndrome|DICER1-related_pleuropulmonary_blastoma_cancer_predisposition_syndrome;CLNDISDB=MONDO:MONDO:0015356,MedGen:C0027672,Orphanet:ORPHA140162,SNOMED_CT:699346009|MONDO:MONDO:0017288,MedGen:C3839822,OMIM:601200,Orphanet:ORPHA284343;CLNHGVS=NC_000014.9:g.95103683A>G;CLNREVSTAT=criteria_provided,_multiple_submitters,_no_conflicts;CLNSIG=Uncertain_significance;CLNVC=single_nucleotide_variant;CLNVCSO=SO:0001483;GENEINFO=DICER1:23405;MC=SO:0001583|missense_variant;ORIGIN=1;RS=1060503603;Pangolin=ENSG00000100697.14|41:0.0|-45:-0.0
chr14	95103687	824104	G	A	.	.	AF_EXAC=1e-05;ALLELEID=812023;CLNDN=Hereditary_cancer-predisposing_syndrome|DICER1-related_pleuropulmonary_blastoma_cancer_predisposition_syndrome;CLNDISDB=MONDO:MONDO:0015356,MedGen:C0027672,Orphanet:ORPHA140162,SNOMED_CT:699346009|MONDO:MONDO:0017288,MedGen:C3839822,OMIM:601200,Orphanet:ORPHA284343;CLNHGVS=NC_000014.9:g.95103687G>A;CLNREVSTAT=criteria_provided,_multiple_submitters,_no_conflicts;CLNSIG=Uncertain_significance;CLNVC=single_nucleotide_variant;CLNVCSO=SO:0001483;GENEINFO=DICER1:23405;MC=SO:0001583|missense_variant;ORIGIN=1;RS=757460313;Pangolin=ENSG00000100697.14|-49:0.0|48:-0.01
chr14	95103689	1014976	G	A	.	.	ALLELEID=1011311;CLNDN=DICER1-related_pleuropulmonary_blastoma_cancer_predisposition_syndrome;CLNDISDB=MONDO:MONDO:0017288,MedGen:C3839822,OMIM:601200,Orphanet:ORPHA284343;CLNHGVS=NC_000014.9:g.95103689G>A;CLNREVSTAT=criteria_provided,_single_submitter;CLNSIG=Uncertain_significance;CLNVC=single_nucleotide_variant;CLNVCSO=SO:0001483;GENEINFO=DICER1:23405;MC=SO:0001583|missense_variant;ORIGIN=1;Pangolin=ENSG00000100697.14|-19:0.0|46:-0.01
chr14	95103689	1046677	G	C	.	.	ALLELEID=1031806;CLNDN=DICER1-related_pleuropulmonary_blastoma_cancer_predisposition_syndrome;CLNDISDB=MONDO:MONDO:0017288,MedGen:C3839822,OMIM:601200,Orphanet:ORPHA284343;CLNHGVS=NC_000014.9:g.95103689G>C;CLNREVSTAT=criteria_provided,_single_submitter;CLNSIG=Uncertain_significance;CLNVC=single_nucleotide_variant;CLNVCSO=SO:0001483;GENEINFO=DICER1:23405;MC=SO:0001583|missense_variant;ORIGIN=1;Pangolin=ENSG00000100697.14|-46:0.0|46:-0.01
chr14	95103690	857609	T	C	.	.	ALLELEID=841971;CLNDN=DICER1-related_pleuropulmonary_blastoma_cancer_predisposition_syndrome;CLNDISDB=MONDO:MONDO:0017288,MedGen:C3839822,OMIM:601200,Orphanet:ORPHA284343;CLNHGVS=NC_000014.9:g.95103690T>C;CLNREVSTAT=criteria_provided,_single_submitter;CLNSIG=Uncertain_significance;CLNVC=single_nucleotide_variant;CLNVCSO=SO:0001483;GENEINFO=DICER1:23405;MC=SO:0001583|missense_variant;ORIGIN=1;Pangolin=ENSG00000100697.14|45:0.0|3:-0.0
chr14	95103692	824101	C	T	.	.	ALLELEID=812024;CLNDN=Hereditary_cancer-predisposing_syndrome;CLNDISDB=MONDO:MONDO:0015356,MedGen:C0027672,Orphanet:ORPHA140162,SNOMED_CT:699346009;CLNHGVS=NC_000014.9:g.95103692C>T;CLNREVSTAT=criteria_provided,_single_submitter;CLNSIG=Uncertain_significance;CLNVC=single_nucleotide_variant;CLNVCSO=SO:0001483;GENEINFO=DICER1:23405;MC=SO:0001583|missense_variant;ORIGIN=1;RS=1464737401;Pangolin=ENSG00000100697.14|43:0.0|43:-0.0
chr14	95103693	824099	A	G	.	.	ALLELEID=812025;CLNDN=Hereditary_cancer-predisposing_syndrome|DICER1-related_pleuropulmonary_blastoma_cancer_predisposition_syndrome;CLNDISDB=MONDO:MONDO:0015356,MedGen:C0027672,Orphanet:ORPHA140162,SNOMED_CT:699346009|MONDO:MONDO:0017288,MedGen:C3839822,OMIM:601200,Orphanet:ORPHA284343;CLNHGVS=NC_000014.9:g.95103693A>G;CLNREVSTAT=criteria_provided,_multiple_submitters,_no_conflicts;CLNSIG=Uncertain_significance;CLNVC=single_nucleotide_variant;CLNVCSO=SO:0001483;GENEINFO=DICER1:23405;MC=SO:0001583|missense_variant;ORIGIN=1;RS=1595365295;Pangolin=ENSG00000100697.14|42:0.01|-23:-0.0
chr14	95103698	647709	T	C	.	.	ALLELEID=642849;CLNDN=DICER1-related_pleuropulmonary_blastoma_cancer_predisposition_syndrome;CLNDISDB=MONDO:MONDO:0017288,MedGen:C3839822,OMIM:601200,Orphanet:ORPHA284343;CLNHGVS=NC_000014.9:g.95103698T>C;CLNREVSTAT=criteria_provided,_single_submitter;CLNSIG=Uncertain_significance;CLNVC=single_nucleotide_variant;CLNVCSO=SO:0001483;GENEINFO=DICER1:23405;MC=SO:0001583|missense_variant;ORIGIN=1;RS=1595365327;Pangolin=ENSG00000100697.14|37:0.0|37:-0.0
chr14	95103699	477159	C	T	.	.	ALLELEID=464574;CLNDN=Hereditary_cancer-predisposing_syndrome|DICER1-related_pleuropulmonary_blastoma_cancer_predisposition_syndrome;CLNDISDB=MONDO:MONDO:0015356,MedGen:C0027672,Orphanet:ORPHA140162,SNOMED_CT:699346009|MONDO:MONDO:0017288,MedGen:C3839822,OMIM:601200,Orphanet:ORPHA284343;CLNHGVS=NC_000014.9:g.95103699C>T;CLNREVSTAT=criteria_provided,_multiple_submitters,_no_conflicts;CLNSIG=Uncertain_significance;CLNVC=single_nucleotide_variant;CLNVCSO=SO:0001483;GENEINFO=DICER1:23405;MC=SO:0001583|missense_variant;ORIGIN=1;RS=1454503348;Pangolin=ENSG00000100697.14|-29:0.0|36:-0.02
chr14	95103701	412064	C	T	.	.	ALLELEID=400653;CLNDN=DICER1-related_pleuropulmonary_blastoma_cancer_predisposition_syndrome;CLNDISDB=MONDO:MONDO:0017288,MedGen:C3839822,OMIM:601200,Orphanet:ORPHA284343;CLNHGVS=NC_000014.9:g.95103701C>T;CLNREVSTAT=criteria_provided,_single_submitter;CLNSIG=Uncertain_significance;CLNVC=single_nucleotide_variant;CLNVCSO=SO:0001483;GENEINFO=DICER1:23405;MC=SO:0001583|missense_variant;ORIGIN=1;RS=1060503597;Pangolin=ENSG00000100697.14|-31:0.0|34:-0.0
chr14	95103702	824080	T	C	.	.	ALLELEID=812027;CLNDN=Hereditary_cancer-predisposing_syndrome|DICER1-related_pleuropulmonary_blastoma_cancer_predisposition_syndrome;CLNDISDB=MONDO:MONDO:0015356,MedGen:C0027672,Orphanet:ORPHA140162,SNOMED_CT:699346009|MONDO:MONDO:0017288,MedGen:C3839822,OMIM:601200,Orphanet:ORPHA284343;CLNHGVS=NC_000014.9:g.95103702T>C;CLNREVSTAT=criteria_provided,_multiple_submitters,_no_conflicts;CLNSIG=Uncertain_significance;CLNVC=single_nucleotide_variant;CLNVCSO=SO:0001483;GENEINFO=DICER1:23405;MC=SO:0001583|missense_variant;ORIGIN=1;RS=1595365364;Pangolin=ENSG00000100697.14|33:0.01|-32:-0.0
chr14	95103706	477157	C	T	.	.	ALLELEID=464575;CLNDN=DICER1-related_pleuropulmonary_blastoma_cancer_predisposition_syndrome;CLNDISDB=MONDO:MONDO:0017288,MedGen:C3839822,OMIM:601200,Orphanet:ORPHA284343;CLNHGVS=NC_000014.9:g.95103706C>T;CLNREVSTAT=criteria_provided,_conflicting_interpretations;CLNSIG=Conflicting_interpretations_of_pathogenicity;CLNSIGCONF=Likely_benign(1),Uncertain_significance(1);CLNVC=single_nucleotide_variant;CLNVCSO=SO:0001483;CLNVI=Illumina_Clinical_Services_Laboratory,Illumina:1374939;GENEINFO=DICER1:23405;MC=SO:0001819|synonymous_variant;ORIGIN=1;RS=1555369473;Pangolin=ENSG00000100697.14|18:0.0|29:-0.0
chr14	95103711	1056090	G	A	.	.	ALLELEID=1048763;CLNDN=DICER1-related_pleuropulmonary_blastoma_cancer_predisposition_syndrome;CLNDISDB=MONDO:MONDO:0017288,MedGen:C3839822,OMIM:601200,Orphanet:ORPHA284343;CLNHGVS=NC_000014.9:g.95103711G>A;CLNREVSTAT=criteria_provided,_single_submitter;CLNSIG=Uncertain_significance;CLNVC=single_nucleotide_variant;CLNVCSO=SO:0001483;GENEINFO=DICER1:23405;MC=SO:0001583|missense_variant;ORIGIN=1;Pangolin=ENSG00000100697.14|13:0.0|24:-0.0
chr14	95103715	477156	G	T	.	.	ALLELEID=464584;CLNDN=Hereditary_cancer-predisposing_syndrome|DICER1-related_pleuropulmonary_blastoma_cancer_predisposition_syndrome;CLNDISDB=MONDO:MONDO:0015356,MedGen:C0027672,Orphanet:ORPHA140162,SNOMED_CT:699346009|MONDO:MONDO:0017288,MedGen:C3839822,OMIM:601200,Orphanet:ORPHA284343;CLNHGVS=NC_000014.9:g.95103715G>T;CLNREVSTAT=criteria_provided,_multiple_submitters,_no_conflicts;CLNSIG=Uncertain_significance;CLNVC=single_nucleotide_variant;CLNVCSO=SO:0001483;GENEINFO=DICER1:23405;MC=SO:0001583|missense_variant;ORIGIN=1;RS=750457254;Pangolin=ENSG00000100697.14|-46:0.0|20:-0.01
chr14	95103716	1043277	T	C	.	.	ALLELEID=1031807;CLNDN=DICER1-related_pleuropulmonary_blastoma_cancer_predisposition_syndrome;CLNDISDB=MONDO:MONDO:0017288,MedGen:C3839822,OMIM:601200,Orphanet:ORPHA284343;CLNHGVS=NC_000014.9:g.95103716T>C;CLNREVSTAT=criteria_provided,_single_submitter;CLNSIG=Uncertain_significance;CLNVC=single_nucleotide_variant;CLNVCSO=SO:0001483;GENEINFO=DICER1:23405;MC=SO:0001583|missense_variant;ORIGIN=1;Pangolin=ENSG00000100697.14|-1:0.0|19:-0.0
chr14	95103719	479607	T	G	.	.	AF_EXAC=3e-05;ALLELEID=477339;CLNDN=Hereditary_cancer-predisposing_syndrome|DICER1-related_pleuropulmonary_blastoma_cancer_predisposition_syndrome;CLNDISDB=MONDO:MONDO:0015356,MedGen:C0027672,Orphanet:ORPHA140162,SNOMED_CT:699346009|MONDO:MONDO:0017288,MedGen:C3839822,OMIM:601200,Orphanet:ORPHA284343;CLNHGVS=NC_000014.9:g.95103719T>G;CLNREVSTAT=criteria_provided,_multiple_submitters,_no_conflicts;CLNSIG=Uncertain_significance;CLNVC=single_nucleotide_variant;CLNVCSO=SO:0001483;GENEINFO=DICER1:23405;MC=SO:0001583|missense_variant;ORIGIN=1;RS=779062746;Pangolin=ENSG00000100697.14|-8:0.0|16:-0.0
chr14	95103720	844556	C	G	.	.	ALLELEID=841972;CLNDN=DICER1-related_pleuropulmonary_blastoma_cancer_predisposition_syndrome;CLNDISDB=MONDO:MONDO:0017288,MedGen:C3839822,OMIM:601200,Orphanet:ORPHA284343;CLNHGVS=NC_000014.9:g.95103720C>G;CLNREVSTAT=criteria_provided,_single_submitter;CLNSIG=Uncertain_significance;CLNVC=single_nucleotide_variant;CLNVCSO=SO:0001483;GENEINFO=DICER1:23405;MC=SO:0001583|missense_variant;ORIGIN=1;Pangolin=ENSG00000100697.14|4:0.0|15:-0.01
chr14	95103720	412117	C	T	.	.	AF_EXAC=1e-05;ALLELEID=400025;CLNDN=Hereditary_cancer-predisposing_syndrome|DICER1-related_pleuropulmonary_blastoma_cancer_predisposition_syndrome;CLNDISDB=MONDO:MONDO:0015356,MedGen:C0027672,Orphanet:ORPHA140162,SNOMED_CT:699346009|MONDO:MONDO:0017288,MedGen:C3839822,OMIM:601200,Orphanet:ORPHA284343;CLNHGVS=NC_000014.9:g.95103720C>T;CLNREVSTAT=criteria_provided,_multiple_submitters,_no_conflicts;CLNSIG=Uncertain_significance;CLNVC=single_nucleotide_variant;CLNVCSO=SO:0001483;GENEINFO=DICER1:23405;MC=SO:0001583|missense_variant;ORIGIN=1;RS=748087536;Pangolin=ENSG00000100697.14|32:0.0|15:-0.01
chr14	95103722	242090	T	C	.	.	AF_ESP=0.00015;AF_EXAC=4e-05;AF_TGP=0.0002;ALLELEID=241946;CLNDN=Hereditary_cancer-predisposing_syndrome|DICER1-related_pleuropulmonary_blastoma_cancer_predisposition_syndrome;CLNDISDB=MONDO:MONDO:0015356,MedGen:C0027672,Orphanet:ORPHA140162,SNOMED_CT:699346009|MONDO:MONDO:0017288,MedGen:C3839822,OMIM:601200,Orphanet:ORPHA284343;CLNHGVS=NC_000014.9:g.95103722T>C;CLNREVSTAT=criteria_provided,_conflicting_interpretations;CLNSIG=Conflicting_interpretations_of_pathogenicity;CLNSIGCONF=Likely_benign(2),Uncertain_significance(1);CLNVC=single_nucleotide_variant;CLNVCSO=SO:0001483;CLNVI=Illumina_Clinical_Services_Laboratory,Illumina:649126;GENEINFO=DICER1:23405;MC=SO:0001583|missense_variant;ORIGIN=1;RS=146584765;Pangolin=ENSG00000100697.14|13:0.0|13:-0.0
chr14	95103725	477155	C	T	.	.	ALLELEID=464655;CLNDN=DICER1-related_pleuropulmonary_blastoma_cancer_predisposition_syndrome;CLNDISDB=MONDO:MONDO:0017288,MedGen:C3839822,OMIM:601200,Orphanet:ORPHA284343;CLNHGVS=NC_000014.9:g.95103725C>T;CLNREVSTAT=criteria_provided,_single_submitter;CLNSIG=Uncertain_significance;CLNVC=single_nucleotide_variant;CLNVCSO=SO:0001483;GENEINFO=DICER1:23405;MC=SO:0001583|missense_variant;ORIGIN=1;RS=1555369495;Pangolin=ENSG00000100697.14|27:0.0|10:-0.02
chr14	95103726	1042838	T	G	.	.	ALLELEID=1031808;CLNDN=DICER1-related_pleuropulmonary_blastoma_cancer_predisposition_syndrome;CLNDISDB=MONDO:MONDO:0017288,MedGen:C3839822,OMIM:601200,Orphanet:ORPHA284343;CLNHGVS=NC_000014.9:g.95103726T>G;CLNREVSTAT=criteria_provided,_single_submitter;CLNSIG=Uncertain_significance;CLNVC=single_nucleotide_variant;CLNVCSO=SO:0001483;GENEINFO=DICER1:23405;MC=SO:0001583|missense_variant;ORIGIN=1;Pangolin=ENSG00000100697.14|9:0.0|9:-0.01
chr14	95103728	655952	T	C	.	.	ALLELEID=642850;CLNDN=DICER1-related_pleuropulmonary_blastoma_cancer_predisposition_syndrome;CLNDISDB=MONDO:MONDO:0017288,MedGen:C3839822,OMIM:601200,Orphanet:ORPHA284343;CLNHGVS=NC_000014.9:g.95103728T>C;CLNREVSTAT=criteria_provided,_single_submitter;CLNSIG=Uncertain_significance;CLNVC=single_nucleotide_variant;CLNVCSO=SO:0001483;GENEINFO=DICER1:23405;MC=SO:0001583|missense_variant;ORIGIN=1;RS=1595365501;Pangolin=ENSG00000100697.14|7:0.01|-2:-0.0
chr14	95103729	412087	A	G	.	.	ALLELEID=400379;CLNDN=DICER1-related_pleuropulmonary_blastoma_cancer_predisposition_syndrome;CLNDISDB=MONDO:MONDO:0017288,MedGen:C3839822,OMIM:601200,Orphanet:ORPHA284343;CLNHGVS=NC_000014.9:g.95103729A>G;CLNREVSTAT=criteria_provided,_single_submitter;CLNSIG=Uncertain_significance;CLNVC=single_nucleotide_variant;CLNVCSO=SO:0001483;GENEINFO=DICER1:23405;MC=SO:0001583|missense_variant;ORIGIN=1;RS=1006671935;Pangolin=ENSG00000100697.14|6:0.01|-5:-0.0
chr14	95103737	852596	T	C	.	.	ALLELEID=841973;CLNDN=DICER1-related_pleuropulmonary_blastoma_cancer_predisposition_syndrome;CLNDISDB=MONDO:MONDO:0017288,MedGen:C3839822,OMIM:601200,Orphanet:ORPHA284343;CLNHGVS=NC_000014.9:g.95103737T>C;CLNREVSTAT=criteria_provided,_single_submitter;CLNSIG=Uncertain_significance;CLNVC=single_nucleotide_variant;CLNVCSO=SO:0001483;GENEINFO=DICER1:23405;MC=SO:0001583|missense_variant;ORIGIN=1;Pangolin=ENSG00000100697.14|-13:0.02|-2:-0.04
chr14	95103737	543594	T	G	.	.	AF_EXAC=3e-05;ALLELEID=528449;CLNDN=DICER1-related_pleuropulmonary_blastoma_cancer_predisposition_syndrome;CLNDISDB=MONDO:MONDO:0017288,MedGen:C3839822,OMIM:601200,Orphanet:ORPHA284343;CLNHGVS=NC_000014.9:g.95103737T>G;CLNREVSTAT=criteria_provided,_single_submitter;CLNSIG=Uncertain_significance;CLNVC=single_nucleotide_variant;CLNVCSO=SO:0001483;GENEINFO=DICER1:23405;MC=SO:0001583|missense_variant;ORIGIN=1;RS=776020604;Pangolin=ENSG00000100697.14|-13:0.2|-2:-0.04
chr14	95103741	659527	T	C	.	.	ALLELEID=642851;CLNDN=Hereditary_cancer-predisposing_syndrome|DICER1-related_pleuropulmonary_blastoma_cancer_predisposition_syndrome;CLNDISDB=MONDO:MONDO:0015356,MedGen:C0027672,Orphanet:ORPHA140162,SNOMED_CT:699346009|MONDO:MONDO:0017288,MedGen:C3839822,OMIM:601200,Orphanet:ORPHA284343;CLNHGVS=NC_000014.9:g.95103741T>C;CLNREVSTAT=criteria_provided,_multiple_submitters,_no_conflicts;CLNSIG=Uncertain_significance;CLNVC=single_nucleotide_variant;CLNVCSO=SO:0001483;GENEINFO=DICER1:23405;MC=SO:0001583|missense_variant;ORIGIN=1;RS=1595365566;Pangolin=ENSG00000100697.14|-6:0.0|-6:-0.01
chr14	95103743	943721	G	A	.	.	ALLELEID=936798;CLNDN=DICER1-related_pleuropulmonary_blastoma_cancer_predisposition_syndrome;CLNDISDB=MONDO:MONDO:0017288,MedGen:C3839822,OMIM:601200,Orphanet:ORPHA284343;CLNHGVS=NC_000014.9:g.95103743G>A;CLNREVSTAT=criteria_provided,_single_submitter;CLNSIG=Uncertain_significance;CLNVC=single_nucleotide_variant;CLNVCSO=SO:0001483;GENEINFO=DICER1:23405;MC=SO:0001583|missense_variant;ORIGIN=1;Pangolin=ENSG00000100697.14|-8:0.05|8:-0.0
chr14	95103743	477154	G	C	.	.	ALLELEID=464319;CLNDN=Hereditary_cancer-predisposing_syndrome|DICER1-related_pleuropulmonary_blastoma_cancer_predisposition_syndrome;CLNDISDB=MONDO:MONDO:0015356,MedGen:C0027672,Orphanet:ORPHA140162,SNOMED_CT:699346009|MONDO:MONDO:0017288,MedGen:C3839822,OMIM:601200,Orphanet:ORPHA284343;CLNHGVS=NC_000014.9:g.95103743G>C;CLNREVSTAT=criteria_provided,_multiple_submitters,_no_conflicts;CLNSIG=Uncertain_significance;CLNVC=single_nucleotide_variant;CLNVCSO=SO:0001483;GENEINFO=DICER1:23405;MC=SO:0001583|missense_variant;ORIGIN=1;RS=1197755223;Pangolin=ENSG00000100697.14|8:0.0|-8:-0.02
chr14	95103743	582043	G	T	.	.	ALLELEID=568413;CLNDN=DICER1-related_pleuropulmonary_blastoma_cancer_predisposition_syndrome;CLNDISDB=MONDO:MONDO:0017288,MedGen:C3839822,OMIM:601200,Orphanet:ORPHA284343;CLNHGVS=NC_000014.9:g.95103743G>T;CLNREVSTAT=criteria_provided,_single_submitter;CLNSIG=Uncertain_significance;CLNVC=single_nucleotide_variant;CLNVCSO=SO:0001483;GENEINFO=DICER1:23405;MC=SO:0001583|missense_variant;ORIGIN=1;RS=1197755223;Pangolin=ENSG00000100697.14|-19:0.0|-8:-0.03
chr14	95103746	861406	T	C	.	.	ALLELEID=841974;CLNDN=DICER1-related_pleuropulmonary_blastoma_cancer_predisposition_syndrome;CLNDISDB=MONDO:MONDO:0017288,MedGen:C3839822,OMIM:601200,Orphanet:ORPHA284343;CLNHGVS=NC_000014.9:g.95103746T>C;CLNREVSTAT=criteria_provided,_single_submitter;CLNSIG=Uncertain_significance;CLNVC=single_nucleotide_variant;CLNVCSO=SO:0001483;GENEINFO=DICER1:23405;MC=SO:0001583|missense_variant;ORIGIN=1;Pangolin=ENSG00000100697.14|-11:0.0|5:-0.0
chr14	95103755	543655	G	A	.	.	AF_EXAC=1e-05;ALLELEID=528390;CLNDN=DICER1-related_pleuropulmonary_blastoma_cancer_predisposition_syndrome;CLNDISDB=MONDO:MONDO:0017288,MedGen:C3839822,OMIM:601200,Orphanet:ORPHA284343;CLNHGVS=NC_000014.9:g.95103755G>A;CLNREVSTAT=criteria_provided,_single_submitter;CLNSIG=Uncertain_significance;CLNVC=single_nucleotide_variant;CLNVCSO=SO:0001483;GENEINFO=DICER1:23405;MC=SO:0001583|missense_variant;ORIGIN=1;RS=769277842;Pangolin=ENSG00000100697.14|-20:0.01|45:-0.0
chr14	95103756	477153	T	C	.	.	AF_EXAC=2e-05;ALLELEID=463702;CLNDN=Hereditary_cancer-predisposing_syndrome|DICER1-related_pleuropulmonary_blastoma_cancer_predisposition_syndrome;CLNDISDB=MONDO:MONDO:0015356,MedGen:C0027672,Orphanet:ORPHA140162,SNOMED_CT:699346009|MONDO:MONDO:0017288,MedGen:C3839822,OMIM:601200,Orphanet:ORPHA284343;CLNHGVS=NC_000014.9:g.95103756T>C;CLNREVSTAT=criteria_provided,_multiple_submitters,_no_conflicts;CLNSIG=Uncertain_significance;CLNVC=single_nucleotide_variant;CLNVCSO=SO:0001483;GENEINFO=DICER1:23405;MC=SO:0001583|missense_variant;ORIGIN=1;RS=776023608;Pangolin=ENSG00000100697.14|44:0.0|-21:-0.02
chr14	95103759	477152	G	C	.	.	ALLELEID=464322;CLNDN=Hereditary_cancer-predisposing_syndrome|DICER1-related_pleuropulmonary_blastoma_cancer_predisposition_syndrome;CLNDISDB=MONDO:MONDO:0015356,MedGen:C0027672,Orphanet:ORPHA140162,SNOMED_CT:699346009|MONDO:MONDO:0017288,MedGen:C3839822,OMIM:601200,Orphanet:ORPHA284343;CLNHGVS=NC_000014.9:g.95103759G>C;CLNREVSTAT=criteria_provided,_multiple_submitters,_no_conflicts;CLNSIG=Uncertain_significance;CLNVC=single_nucleotide_variant;CLNVCSO=SO:0001483;GENEINFO=DICER1:23405;MC=SO:0001583|missense_variant;ORIGIN=1;RS=965289045;Pangolin=ENSG00000100697.14|41:0.0|-24:-0.03
chr14	95103761	477151	T	G	.	.	AF_EXAC=1e-05;ALLELEID=464323;CLNDN=DICER1-related_pleuropulmonary_blastoma_cancer_predisposition_syndrome;CLNDISDB=MONDO:MONDO:0017288,MedGen:C3839822,OMIM:601200,Orphanet:ORPHA284343;CLNHGVS=NC_000014.9:g.95103761T>G;CLNREVSTAT=criteria_provided,_single_submitter;CLNSIG=Uncertain_significance;CLNVC=single_nucleotide_variant;CLNVCSO=SO:0001483;GENEINFO=DICER1:23405;MC=SO:0001583|missense_variant;ORIGIN=1;RS=763415569;Pangolin=ENSG00000100697.14|-10:0.0|-26:-0.01
chr14	95103765	479626	C	A	.	.	ALLELEID=477340;CLNDN=Hereditary_cancer-predisposing_syndrome|DICER1-related_pleuropulmonary_blastoma_cancer_predisposition_syndrome;CLNDISDB=MONDO:MONDO:0015356,MedGen:C0027672,Orphanet:ORPHA140162,SNOMED_CT:699346009|MONDO:MONDO:0017288,MedGen:C3839822,OMIM:601200,Orphanet:ORPHA284343;CLNHGVS=NC_000014.9:g.95103765C>A;CLNREVSTAT=criteria_provided,_multiple_submitters,_no_conflicts;CLNSIG=Uncertain_significance;CLNVC=single_nucleotide_variant;CLNVCSO=SO:0001483;GENEINFO=DICER1:23405;MC=SO:0001583|missense_variant;ORIGIN=1;RS=764470378;Pangolin=ENSG00000100697.14|-30:0.02|35:-0.0
chr14	95103765	412099	C	G	.	.	ALLELEID=400028;CLNDN=DICER1-related_pleuropulmonary_blastoma_cancer_predisposition_syndrome;CLNDISDB=MONDO:MONDO:0017288,MedGen:C3839822,OMIM:601200,Orphanet:ORPHA284343;CLNHGVS=NC_000014.9:g.95103765C>G;CLNREVSTAT=criteria_provided,_single_submitter;CLNSIG=Uncertain_significance;CLNVC=single_nucleotide_variant;CLNVCSO=SO:0001483;GENEINFO=DICER1:23405;MC=SO:0001583|missense_variant;ORIGIN=1;RS=764470378;Pangolin=ENSG00000100697.14|-30:0.01|35:-0.0
chr14	95103765	477150	C	T	.	.	AF_EXAC=1e-05;ALLELEID=463708;CLNDN=Hereditary_cancer-predisposing_syndrome|DICER1-related_pleuropulmonary_blastoma_cancer_predisposition_syndrome;CLNDISDB=MONDO:MONDO:0015356,MedGen:C0027672,Orphanet:ORPHA140162,SNOMED_CT:699346009|MONDO:MONDO:0017288,MedGen:C3839822,OMIM:601200,Orphanet:ORPHA284343;CLNHGVS=NC_000014.9:g.95103765C>T;CLNREVSTAT=criteria_provided,_multiple_submitters,_no_conflicts;CLNSIG=Uncertain_significance;CLNVC=single_nucleotide_variant;CLNVCSO=SO:0001483;GENEINFO=DICER1:23405;MC=SO:0001583|missense_variant;ORIGIN=1;RS=764470378;Pangolin=ENSG00000100697.14|-30:0.01|35:-0.0
chr14	95103767	852064	G	A	.	.	ALLELEID=841975;CLNDN=DICER1-related_pleuropulmonary_blastoma_cancer_predisposition_syndrome;CLNDISDB=MONDO:MONDO:0017288,MedGen:C3839822,OMIM:601200,Orphanet:ORPHA284343;CLNHGVS=NC_000014.9:g.95103767G>A;CLNREVSTAT=criteria_provided,_single_submitter;CLNSIG=Uncertain_significance;CLNVC=single_nucleotide_variant;CLNVCSO=SO:0001483;GENEINFO=DICER1:23405;MC=SO:0001583|missense_variant;ORIGIN=1;Pangolin=ENSG00000100697.14|-32:0.0|33:-0.0
chr14	95103767	662927	G	C	.	.	ALLELEID=642852;CLNDN=DICER1-related_pleuropulmonary_blastoma_cancer_predisposition_syndrome;CLNDISDB=MONDO:MONDO:0017288,MedGen:C3839822,OMIM:601200,Orphanet:ORPHA284343;CLNHGVS=NC_000014.9:g.95103767G>C;CLNREVSTAT=criteria_provided,_single_submitter;CLNSIG=Uncertain_significance;CLNVC=single_nucleotide_variant;CLNVCSO=SO:0001483;GENEINFO=DICER1:23405;MC=SO:0001583|missense_variant;ORIGIN=1;RS=1595365709;Pangolin=ENSG00000100697.14|33:0.0|-32:-0.01
chr14	95103768	412101	G	A	.	.	ALLELEID=400029;CLNDN=Hereditary_cancer-predisposing_syndrome|DICER1-related_pleuropulmonary_blastoma_cancer_predisposition_syndrome;CLNDISDB=MONDO:MONDO:0015356,MedGen:C0027672,Orphanet:ORPHA140162,SNOMED_CT:699346009|MONDO:MONDO:0017288,MedGen:C3839822,OMIM:601200,Orphanet:ORPHA284343;CLNHGVS=NC_000014.9:g.95103768G>A;CLNREVSTAT=criteria_provided,_multiple_submitters,_no_conflicts;CLNSIG=Uncertain_significance;CLNVC=single_nucleotide_variant;CLNVCSO=SO:0001483;GENEINFO=DICER1:23405;MC=SO:0001583|missense_variant;ORIGIN=1;RS=200925349;Pangolin=ENSG00000100697.14|-33:0.01|32:-0.0
chr14	95103776	647598	T	C	.	.	ALLELEID=642853;CLNDN=DICER1-related_pleuropulmonary_blastoma_cancer_predisposition_syndrome;CLNDISDB=MONDO:MONDO:0017288,MedGen:C3839822,OMIM:601200,Orphanet:ORPHA284343;CLNHGVS=NC_000014.9:g.95103776T>C;CLNREVSTAT=criteria_provided,_single_submitter;CLNSIG=Uncertain_significance;CLNVC=single_nucleotide_variant;CLNVCSO=SO:0001483;GENEINFO=DICER1:23405;MC=SO:0001583|missense_variant;ORIGIN=1;RS=1595365751;Pangolin=ENSG00000100697.14|-41:0.0|-41:-0.01
chr14	95103779	966094	T	C	.	.	ALLELEID=957348;CLNDN=DICER1-related_pleuropulmonary_blastoma_cancer_predisposition_syndrome;CLNDISDB=MONDO:MONDO:0017288,MedGen:C3839822,OMIM:601200,Orphanet:ORPHA284343;CLNHGVS=NC_000014.9:g.95103779T>C;CLNREVSTAT=criteria_provided,_single_submitter;CLNSIG=Uncertain_significance;CLNVC=single_nucleotide_variant;CLNVCSO=SO:0001483;GENEINFO=DICER1:23405;MC=SO:0001583|missense_variant;ORIGIN=1;Pangolin=ENSG00000100697.14|-44:0.02|21:-0.0
chr14	95103780	315106	T	C	.	.	ALLELEID=321939;CLNDN=Hereditary_cancer-predisposing_syndrome|DICER1-related_pleuropulmonary_blastoma_cancer_predisposition_syndrome;CLNDISDB=MONDO:MONDO:0015356,MedGen:C0027672,Orphanet:ORPHA140162,SNOMED_CT:699346009|MONDO:MONDO:0017288,MedGen:C3839822,OMIM:601200,Orphanet:ORPHA284343;CLNHGVS=NC_000014.9:g.95103780T>C;CLNREVSTAT=criteria_provided,_multiple_submitters,_no_conflicts;CLNSIG=Uncertain_significance;CLNVC=single_nucleotide_variant;CLNVCSO=SO:0001483;CLNVI=Illumina_Clinical_Services_Laboratory,Illumina:242449;GENEINFO=DICER1:23405;MC=SO:0001583|missense_variant;ORIGIN=1;RS=886050942;Pangolin=ENSG00000100697.14|20:0.0|-45:-0.0
chr14	95103780	838009	TGTA	T	.	.	ALLELEID=841976;CLNDN=DICER1-related_pleuropulmonary_blastoma_cancer_predisposition_syndrome;CLNDISDB=MONDO:MONDO:0017288,MedGen:C3839822,OMIM:601200,Orphanet:ORPHA284343;CLNHGVS=NC_000014.9:g.95103781_95103783GTA[1];CLNREVSTAT=criteria_provided,_single_submitter;CLNSIG=Uncertain_significance;CLNVC=Microsatellite;CLNVCSO=SO:0000289;CLNVI=Invitae:6790529;GENEINFO=DICER1:23405;MC=SO:0001822|inframe_deletion;ORIGIN=1;Pangolin=ENSG00000100697.14|-45:0.0|-45:-0.0
chr14	95103785	970095	T	A	.	.	ALLELEID=957349;CLNDN=DICER1-related_pleuropulmonary_blastoma_cancer_predisposition_syndrome;CLNDISDB=MONDO:MONDO:0017288,MedGen:C3839822,OMIM:601200,Orphanet:ORPHA284343;CLNHGVS=NC_000014.9:g.95103785T>A;CLNREVSTAT=criteria_provided,_single_submitter;CLNSIG=Uncertain_significance;CLNVC=single_nucleotide_variant;CLNVCSO=SO:0001483;GENEINFO=DICER1:23405;MC=SO:0001583|missense_variant;ORIGIN=1;Pangolin=ENSG00000100697.14|-50:0.0|-50:-0.0
chr14	95103791	823980	A	G	.	.	ALLELEID=812029;CLNDN=Hereditary_cancer-predisposing_syndrome|DICER1-related_pleuropulmonary_blastoma_cancer_predisposition_syndrome;CLNDISDB=MONDO:MONDO:0015356,MedGen:C0027672,Orphanet:ORPHA140162,SNOMED_CT:699346009|MONDO:MONDO:0017288,MedGen:C3839822,OMIM:601200,Orphanet:ORPHA284343;CLNHGVS=NC_000014.9:g.95103791A>G;CLNREVSTAT=criteria_provided,_multiple_submitters,_no_conflicts;CLNSIG=Uncertain_significance;CLNVC=single_nucleotide_variant;CLNVCSO=SO:0001483;GENEINFO=DICER1:23405;MC=SO:0001583|missense_variant;ORIGIN=1;RS=1595365826;Pangolin=ENSG00000100697.14|41:0.0|2:-0.0
chr14	95103794	1006328	T	C	.	.	ALLELEID=996074;CLNDN=DICER1-related_pleuropulmonary_blastoma_cancer_predisposition_syndrome;CLNDISDB=MONDO:MONDO:0017288,MedGen:C3839822,OMIM:601200,Orphanet:ORPHA284343;CLNHGVS=NC_000014.9:g.95103794T>C;CLNREVSTAT=criteria_provided,_single_submitter;CLNSIG=Uncertain_significance;CLNVC=single_nucleotide_variant;CLNVCSO=SO:0001483;GENEINFO=DICER1:23405;MC=SO:0001583|missense_variant;ORIGIN=1;Pangolin=ENSG00000100697.14|38:0.0|-2:-0.0
chr14	95103795	569182	G	C	.	.	ALLELEID=569098;CLNDN=DICER1-related_pleuropulmonary_blastoma_cancer_predisposition_syndrome;CLNDISDB=MONDO:MONDO:0017288,MedGen:C3839822,OMIM:601200,Orphanet:ORPHA284343;CLNHGVS=NC_000014.9:g.95103795G>C;CLNREVSTAT=criteria_provided,_single_submitter;CLNSIG=Uncertain_significance;CLNVC=single_nucleotide_variant;CLNVCSO=SO:0001483;GENEINFO=DICER1:23405;MC=SO:0001583|missense_variant;ORIGIN=1;RS=1566768179;Pangolin=ENSG00000100697.14|37:0.0|5:-0.0
chr14	95103797	823969	T	C	.	.	ALLELEID=812030;CLNDN=Hereditary_cancer-predisposing_syndrome;CLNDISDB=MONDO:MONDO:0015356,MedGen:C0027672,Orphanet:ORPHA140162,SNOMED_CT:699346009;CLNHGVS=NC_000014.9:g.95103797T>C;CLNREVSTAT=criteria_provided,_single_submitter;CLNSIG=Uncertain_significance;CLNVC=single_nucleotide_variant;CLNVCSO=SO:0001483;GENEINFO=DICER1:23405;MC=SO:0001583|missense_variant;ORIGIN=1;RS=1595365849;Pangolin=ENSG00000100697.14|-1:0.0|3:-0.0
chr14	95103798	836076	T	C	.	.	ALLELEID=841977;CLNDN=DICER1-related_pleuropulmonary_blastoma_cancer_predisposition_syndrome;CLNDISDB=MONDO:MONDO:0017288,MedGen:C3839822,OMIM:601200,Orphanet:ORPHA284343;CLNHGVS=NC_000014.9:g.95103798T>C;CLNREVSTAT=criteria_provided,_single_submitter;CLNSIG=Uncertain_significance;CLNVC=single_nucleotide_variant;CLNVCSO=SO:0001483;GENEINFO=DICER1:23405;MC=SO:0001583|missense_variant;ORIGIN=1;Pangolin=ENSG00000100697.14|34:0.0|2:-0.0
chr14	95103811	936268	G	T	.	.	ALLELEID=936799;CLNDN=DICER1-related_pleuropulmonary_blastoma_cancer_predisposition_syndrome;CLNDISDB=MONDO:MONDO:0017288,MedGen:C3839822,OMIM:601200,Orphanet:ORPHA284343;CLNHGVS=NC_000014.9:g.95103811G>T;CLNREVSTAT=criteria_provided,_single_submitter;CLNSIG=Uncertain_significance;CLNVC=single_nucleotide_variant;CLNVCSO=SO:0001483;GENEINFO=DICER1:23405;MC=SO:0001583|missense_variant;ORIGIN=1;Pangolin=ENSG00000100697.14|10:0.0|-11:-0.0
chr14	95103813	483450	C	G	.	.	ALLELEID=477103;CLNDN=Hereditary_cancer-predisposing_syndrome;CLNDISDB=MONDO:MONDO:0015356,MedGen:C0027672,Orphanet:ORPHA140162,SNOMED_CT:699346009;CLNHGVS=NC_000014.9:g.95103813C>G;CLNREVSTAT=criteria_provided,_single_submitter;CLNSIG=Uncertain_significance;CLNVC=single_nucleotide_variant;CLNVCSO=SO:0001483;GENEINFO=DICER1:23405;MC=SO:0001583|missense_variant;ORIGIN=1;RS=1555369546;Pangolin=ENSG00000100697.14|-13:0.0|19:-0.0
chr14	95103816	1023382	T	C	.	.	ALLELEID=1011312;CLNDN=DICER1-related_pleuropulmonary_blastoma_cancer_predisposition_syndrome;CLNDISDB=MONDO:MONDO:0017288,MedGen:C3839822,OMIM:601200,Orphanet:ORPHA284343;CLNHGVS=NC_000014.9:g.95103816T>C;CLNREVSTAT=criteria_provided,_single_submitter;CLNSIG=Uncertain_significance;CLNVC=single_nucleotide_variant;CLNVCSO=SO:0001483;GENEINFO=DICER1:23405;MC=SO:0001583|missense_variant;ORIGIN=1;Pangolin=ENSG00000100697.14|16:0.0|-16:-0.0
chr14	95103818	569594	T	C	.	.	ALLELEID=573026;CLNDN=Goiter,_multinodular_1,_with_or_without_Sertoli-Leydig_cell_tumors|DICER1-related_pleuropulmonary_blastoma_cancer_predisposition_syndrome|Rhabdomyosarcoma,_embryonal,_2;CLNDISDB=Human_Phenotype_Ontology:HP:0009798,MONDO:MONDO:0007681,MedGen:C0302859,OMIM:138800,Orphanet:ORPHA276399,SNOMED_CT:32251000119106|MONDO:MONDO:0017288,MedGen:C3839822,OMIM:601200,Orphanet:ORPHA284343|MedGen:C1867234,OMIM:180295;CLNHGVS=NC_000014.9:g.95103818T>C;CLNREVSTAT=criteria_provided,_multiple_submitters,_no_conflicts;CLNSIG=Uncertain_significance;CLNVC=single_nucleotide_variant;CLNVCSO=SO:0001483;GENEINFO=DICER1:23405;MC=SO:0001583|missense_variant;ORIGIN=1;RS=1288723916;Pangolin=ENSG00000100697.14|14:0.0|-18:-0.0
chr14	95103828	823940	C	T	.	.	ALLELEID=812032;CLNDN=Hereditary_cancer-predisposing_syndrome;CLNDISDB=MONDO:MONDO:0015356,MedGen:C0027672,Orphanet:ORPHA140162,SNOMED_CT:699346009;CLNHGVS=NC_000014.9:g.95103828C>T;CLNREVSTAT=criteria_provided,_single_submitter;CLNSIG=Uncertain_significance;CLNVC=single_nucleotide_variant;CLNVCSO=SO:0001483;GENEINFO=DICER1:23405;MC=SO:0001583|missense_variant;ORIGIN=1;RS=1595366040;Pangolin=ENSG00000100697.14|-7:0.0|4:-0.0
chr14	95103830	840672	T	C	.	.	ALLELEID=841978;CLNDN=DICER1-related_pleuropulmonary_blastoma_cancer_predisposition_syndrome;CLNDISDB=MONDO:MONDO:0017288,MedGen:C3839822,OMIM:601200,Orphanet:ORPHA284343;CLNHGVS=NC_000014.9:g.95103830T>C;CLNREVSTAT=criteria_provided,_single_submitter;CLNSIG=Uncertain_significance;CLNVC=single_nucleotide_variant;CLNVCSO=SO:0001483;GENEINFO=DICER1:23405;MC=SO:0001583|missense_variant;ORIGIN=1;Pangolin=ENSG00000100697.14|2:0.0|-30:-0.0
chr14	95103833	959479	C	T	.	.	ALLELEID=948746;CLNDN=DICER1-related_pleuropulmonary_blastoma_cancer_predisposition_syndrome;CLNDISDB=MONDO:MONDO:0017288,MedGen:C3839822,OMIM:601200,Orphanet:ORPHA284343;CLNHGVS=NC_000014.9:g.95103833C>T;CLNREVSTAT=criteria_provided,_single_submitter;CLNSIG=Uncertain_significance;CLNVC=single_nucleotide_variant;CLNVCSO=SO:0001483;GENEINFO=DICER1:23405;MC=SO:0001583|missense_variant;ORIGIN=1;Pangolin=ENSG00000100697.14|-12:0.01|-1:-0.0
chr14	95103835	574543	G	A	.	.	ALLELEID=569100;CLNDN=DICER1-related_pleuropulmonary_blastoma_cancer_predisposition_syndrome;CLNDISDB=MONDO:MONDO:0017288,MedGen:C3839822,OMIM:601200,Orphanet:ORPHA284343;CLNHGVS=NC_000014.9:g.95103835G>A;CLNREVSTAT=criteria_provided,_single_submitter;CLNSIG=Uncertain_significance;CLNVC=single_nucleotide_variant;CLNVCSO=SO:0001483;GENEINFO=DICER1:23405;MC=SO:0001819|synonymous_variant;ORIGIN=1;RS=1566768364;Pangolin=ENSG00000100697.14|-35:0.0|-3:-0.0
chr14	95103836	861464	C	T	.	.	ALLELEID=841979;CLNDN=DICER1-related_pleuropulmonary_blastoma_cancer_predisposition_syndrome;CLNDISDB=MONDO:MONDO:0017288,MedGen:C3839822,OMIM:601200,Orphanet:ORPHA284343;CLNHGVS=NC_000014.9:g.95103836C>T;CLNREVSTAT=criteria_provided,_single_submitter;CLNSIG=Uncertain_significance;CLNVC=single_nucleotide_variant;CLNVCSO=SO:0001483;GENEINFO=DICER1:23405;MC=SO:0001583|missense_variant;ORIGIN=1;Pangolin=ENSG00000100697.14|-15:0.0|-4:-0.0
chr14	95103837	1022125	C	T	.	.	ALLELEID=1011313;CLNDN=DICER1-related_pleuropulmonary_blastoma_cancer_predisposition_syndrome;CLNDISDB=MONDO:MONDO:0017288,MedGen:C3839822,OMIM:601200,Orphanet:ORPHA284343;CLNHGVS=NC_000014.9:g.95103837C>T;CLNREVSTAT=criteria_provided,_single_submitter;CLNSIG=Uncertain_significance;CLNVC=single_nucleotide_variant;CLNVCSO=SO:0001483;GENEINFO=DICER1:23405;MC=SO:0001583|missense_variant;ORIGIN=1;Pangolin=ENSG00000100697.14|-2:0.0|-5:-0.0
chr14	95103839	649150	T	A	.	.	AF_EXAC=2e-05;AF_TGP=0.0002;ALLELEID=642854;CLNDN=DICER1-related_pleuropulmonary_blastoma_cancer_predisposition_syndrome;CLNDISDB=MONDO:MONDO:0017288,MedGen:C3839822,OMIM:601200,Orphanet:ORPHA284343;CLNHGVS=NC_000014.9:g.95103839T>A;CLNREVSTAT=criteria_provided,_single_submitter;CLNSIG=Uncertain_significance;CLNVC=single_nucleotide_variant;CLNVCSO=SO:0001483;GENEINFO=DICER1:23405;MC=SO:0001583|missense_variant;ORIGIN=1;RS=201523588;Pangolin=ENSG00000100697.14|-7:0.0|-18:-0.0
chr14	95103839	477148	T	C	.	.	ALLELEID=463709;CLNDN=Hereditary_cancer-predisposing_syndrome|DICER1-related_pleuropulmonary_blastoma_cancer_predisposition_syndrome;CLNDISDB=MONDO:MONDO:0015356,MedGen:C0027672,Orphanet:ORPHA140162,SNOMED_CT:699346009|MONDO:MONDO:0017288,MedGen:C3839822,OMIM:601200,Orphanet:ORPHA284343;CLNHGVS=NC_000014.9:g.95103839T>C;CLNREVSTAT=criteria_provided,_multiple_submitters,_no_conflicts;CLNSIG=Uncertain_significance;CLNVC=single_nucleotide_variant;CLNVCSO=SO:0001483;GENEINFO=DICER1:23405;MC=SO:0001583|missense_variant;ORIGIN=1;RS=201523588;Pangolin=ENSG00000100697.14|-1:0.0|-7:-0.0
chr14	95103840	937280	T	C	.	.	ALLELEID=936800;CLNDN=DICER1-related_pleuropulmonary_blastoma_cancer_predisposition_syndrome;CLNDISDB=MONDO:MONDO:0017288,MedGen:C3839822,OMIM:601200,Orphanet:ORPHA284343;CLNHGVS=NC_000014.9:g.95103840T>C;CLNREVSTAT=criteria_provided,_single_submitter;CLNSIG=Uncertain_significance;CLNVC=single_nucleotide_variant;CLNVCSO=SO:0001483;GENEINFO=DICER1:23405;MC=SO:0001583|missense_variant;ORIGIN=1;Pangolin=ENSG00000100697.14|-8:0.0|-8:-0.0
chr14	95103840	1037157	TGGC	T	.	.	ALLELEID=1031809;CLNDN=DICER1-related_pleuropulmonary_blastoma_cancer_predisposition_syndrome;CLNDISDB=MONDO:MONDO:0017288,MedGen:C3839822,OMIM:601200,Orphanet:ORPHA284343;CLNHGVS=NC_000014.9:g.95103842_95103844del;CLNREVSTAT=criteria_provided,_single_submitter;CLNSIG=Uncertain_significance;CLNVC=Deletion;CLNVCSO=SO:0000159;CLNVI=Invitae:9616580;GENEINFO=DICER1:23405;MC=SO:0001822|inframe_deletion;ORIGIN=1;Pangolin=ENSG00000100697.14|-8:0.0|-40:-0.0
chr14	95103843	568319	C	G	.	.	ALLELEID=566712;CLNDN=DICER1-related_pleuropulmonary_blastoma_cancer_predisposition_syndrome;CLNDISDB=MONDO:MONDO:0017288,MedGen:C3839822,OMIM:601200,Orphanet:ORPHA284343;CLNHGVS=NC_000014.9:g.95103843C>G;CLNREVSTAT=criteria_provided,_single_submitter;CLNSIG=Uncertain_significance;CLNVC=single_nucleotide_variant;CLNVCSO=SO:0001483;GENEINFO=DICER1:23405;MC=SO:0001583|missense_variant;ORIGIN=1;RS=150514959;Pangolin=ENSG00000100697.14|-11:0.0|-22:-0.0
chr14	95103843	133970	C	T	.	.	AF_ESP=0.00023;AF_EXAC=0.00011;AF_TGP=0.0002;ALLELEID=137709;CLNDN=Hereditary_cancer-predisposing_syndrome|DICER1-related_pleuropulmonary_blastoma_cancer_predisposition_syndrome|not_specified|none_provided;CLNDISDB=MONDO:MONDO:0015356,MedGen:C0027672,Orphanet:ORPHA140162,SNOMED_CT:699346009|MONDO:MONDO:0017288,MedGen:C3839822,OMIM:601200,Orphanet:ORPHA284343|MedGen:CN169374|MedGen:CN235283;CLNHGVS=NC_000014.9:g.95103843C>T;CLNREVSTAT=criteria_provided,_conflicting_interpretations;CLNSIG=Conflicting_interpretations_of_pathogenicity;CLNSIGCONF=Likely_benign(2),Uncertain_significance(3);CLNVC=single_nucleotide_variant;CLNVCSO=SO:0001483;CLNVI=ARUP_Laboratories,_Molecular_Genetics_and_Genomics,ARUP_Laboratories:2371570;GENEINFO=DICER1:23405;MC=SO:0001583|missense_variant;ORIGIN=1;RS=150514959;Pangolin=ENSG00000100697.14|-22:0.0|-11:-0.0
chr14	95103850	579112	T	C	.	.	ALLELEID=573027;CLNDN=DICER1-related_pleuropulmonary_blastoma_cancer_predisposition_syndrome;CLNDISDB=MONDO:MONDO:0017288,MedGen:C3839822,OMIM:601200,Orphanet:ORPHA284343;CLNHGVS=NC_000014.9:g.95103850T>C;CLNREVSTAT=criteria_provided,_single_submitter;CLNSIG=Uncertain_significance;CLNVC=single_nucleotide_variant;CLNVCSO=SO:0001483;GENEINFO=DICER1:23405;MC=SO:0001819|synonymous_variant;ORIGIN=1;RS=1566768449;Pangolin=ENSG00000100697.14|-1:0.01|-18:-0.0
chr14	95103851	1022709	T	G	.	.	ALLELEID=1011314;CLNDN=DICER1-related_pleuropulmonary_blastoma_cancer_predisposition_syndrome;CLNDISDB=MONDO:MONDO:0017288,MedGen:C3839822,OMIM:601200,Orphanet:ORPHA284343;CLNHGVS=NC_000014.9:g.95103851T>G;CLNREVSTAT=criteria_provided,_single_submitter;CLNSIG=Uncertain_significance;CLNVC=single_nucleotide_variant;CLNVCSO=SO:0001483;GENEINFO=DICER1:23405;MC=SO:0001583|missense_variant;ORIGIN=1;Pangolin=ENSG00000100697.14|-19:0.0|-30:-0.0
chr14	95103855	654388	T	C	.	.	ALLELEID=642855;CLNDN=DICER1-related_pleuropulmonary_blastoma_cancer_predisposition_syndrome;CLNDISDB=MONDO:MONDO:0017288,MedGen:C3839822,OMIM:601200,Orphanet:ORPHA284343;CLNHGVS=NC_000014.9:g.95103855T>C;CLNREVSTAT=criteria_provided,_single_submitter;CLNSIG=Uncertain_significance;CLNVC=single_nucleotide_variant;CLNVCSO=SO:0001483;GENEINFO=DICER1:23405;MC=SO:0001583|missense_variant;ORIGIN=1;RS=1595366194;Pangolin=ENSG00000100697.14|29:0.0|-23:-0.0
chr14	95103860	412039	G	C	.	.	ALLELEID=400035;CLNDN=Hereditary_cancer-predisposing_syndrome|DICER1-related_pleuropulmonary_blastoma_cancer_predisposition_syndrome;CLNDISDB=MONDO:MONDO:0015356,MedGen:C0027672,Orphanet:ORPHA140162,SNOMED_CT:699346009|MONDO:MONDO:0017288,MedGen:C3839822,OMIM:601200,Orphanet:ORPHA284343;CLNHGVS=NC_000014.9:g.95103860G>C;CLNREVSTAT=criteria_provided,_multiple_submitters,_no_conflicts;CLNSIG=Uncertain_significance;CLNVC=single_nucleotide_variant;CLNVCSO=SO:0001483;GENEINFO=DICER1:23405;MC=SO:0001583|missense_variant;ORIGIN=1;RS=1060503585;Pangolin=ENSG00000100697.14|7:0.0|-28:-0.0
chr14	95103864	477147	G	A	.	.	AF_EXAC=1e-05;ALLELEID=464661;CLNDN=DICER1-related_pleuropulmonary_blastoma_cancer_predisposition_syndrome;CLNDISDB=MONDO:MONDO:0017288,MedGen:C3839822,OMIM:601200,Orphanet:ORPHA284343;CLNHGVS=NC_000014.9:g.95103864G>A;CLNREVSTAT=criteria_provided,_single_submitter;CLNSIG=Uncertain_significance;CLNVC=single_nucleotide_variant;CLNVCSO=SO:0001483;GENEINFO=DICER1:23405;MC=SO:0001583|missense_variant;ORIGIN=1;RS=780952666;Pangolin=ENSG00000100697.14|48:0.03|3:-0.0
chr14	95103866	483468	C	A	.	.	ALLELEID=477109;CLNDN=Hereditary_cancer-predisposing_syndrome|DICER1-related_pleuropulmonary_blastoma_cancer_predisposition_syndrome;CLNDISDB=MONDO:MONDO:0015356,MedGen:C0027672,Orphanet:ORPHA140162,SNOMED_CT:699346009|MONDO:MONDO:0017288,MedGen:C3839822,OMIM:601200,Orphanet:ORPHA284343;CLNHGVS=NC_000014.9:g.95103866C>A;CLNREVSTAT=criteria_provided,_multiple_submitters,_no_conflicts;CLNSIG=Uncertain_significance;CLNVC=single_nucleotide_variant;CLNVCSO=SO:0001483;GENEINFO=DICER1:23405;MC=SO:0001583|missense_variant;ORIGIN=1;RS=1160985143;Pangolin=ENSG00000100697.14|46:0.05|1:-0.0
chr14	95103867	823887	C	A	.	.	ALLELEID=812033;CLNDN=Hereditary_cancer-predisposing_syndrome;CLNDISDB=MONDO:MONDO:0015356,MedGen:C0027672,Orphanet:ORPHA140162,SNOMED_CT:699346009;CLNHGVS=NC_000014.9:g.95103867C>A;CLNREVSTAT=criteria_provided,_single_submitter;CLNSIG=Uncertain_significance;CLNVC=single_nucleotide_variant;CLNVCSO=SO:0001483;GENEINFO=DICER1:23405;MC=SO:0001583|missense_variant;ORIGIN=1;RS=1486689185;Pangolin=ENSG00000100697.14|45:0.07|0:-0.0
chr14	95103867	823886	C	T	.	.	ALLELEID=812034;CLNDN=Hereditary_cancer-predisposing_syndrome|DICER1-related_pleuropulmonary_blastoma_cancer_predisposition_syndrome;CLNDISDB=MONDO:MONDO:0015356,MedGen:C0027672,Orphanet:ORPHA140162,SNOMED_CT:699346009|MONDO:MONDO:0017288,MedGen:C3839822,OMIM:601200,Orphanet:ORPHA284343;CLNHGVS=NC_000014.9:g.95103867C>T;CLNREVSTAT=criteria_provided,_multiple_submitters,_no_conflicts;CLNSIG=Uncertain_significance;CLNVC=single_nucleotide_variant;CLNVCSO=SO:0001483;GENEINFO=DICER1:23405;MC=SO:0001583|missense_variant;ORIGIN=1;RS=1486689185;Pangolin=ENSG00000100697.14|45:0.04|-35:-0.0
chr14	95103869	477146	T	C	.	.	ALLELEID=464590;CLNDN=DICER1-related_pleuropulmonary_blastoma_cancer_predisposition_syndrome;CLNDISDB=MONDO:MONDO:0017288,MedGen:C3839822,OMIM:601200,Orphanet:ORPHA284343;CLNHGVS=NC_000014.9:g.95103869T>C;CLNREVSTAT=criteria_provided,_single_submitter;CLNSIG=Uncertain_significance;CLNVC=single_nucleotide_variant;CLNVCSO=SO:0001483;GENEINFO=DICER1:23405;MC=SO:0001583|missense_variant;ORIGIN=1;RS=1555369577;Pangolin=ENSG00000100697.14|43:0.03|43:-0.0
chr14	95103871	823883	A	C	.	.	ALLELEID=812035;CLNDN=Hereditary_cancer-predisposing_syndrome;CLNDISDB=MONDO:MONDO:0015356,MedGen:C0027672,Orphanet:ORPHA140162,SNOMED_CT:699346009;CLNHGVS=NC_000014.9:g.95103871A>C;CLNREVSTAT=criteria_provided,_single_submitter;CLNSIG=Uncertain_significance;CLNVC=single_nucleotide_variant;CLNVCSO=SO:0001483;GENEINFO=DICER1:23405;MC=SO:0001583|missense_variant;ORIGIN=1;RS=1595366319;Pangolin=ENSG00000100697.14|-4:0.0|41:-0.06
chr14	95103878	412151	G	A	.	.	ALLELEID=399843;CLNDN=DICER1-related_pleuropulmonary_blastoma_cancer_predisposition_syndrome;CLNDISDB=MONDO:MONDO:0017288,MedGen:C3839822,OMIM:601200,Orphanet:ORPHA284343;CLNHGVS=NC_000014.9:g.95103878G>A;CLNREVSTAT=criteria_provided,_single_submitter;CLNSIG=Uncertain_significance;CLNVC=single_nucleotide_variant;CLNVCSO=SO:0001483;GENEINFO=DICER1:23405;MC=SO:0001583|missense_variant;ORIGIN=1;RS=769329149;Pangolin=ENSG00000100697.14|34:0.11|-11:-0.0
chr14	95103887	948385	G	C	.	.	ALLELEID=927217;CLNDN=DICER1-related_pleuropulmonary_blastoma_cancer_predisposition_syndrome;CLNDISDB=MONDO:MONDO:0017288,MedGen:C3839822,OMIM:601200,Orphanet:ORPHA284343;CLNHGVS=NC_000014.9:g.95103887G>C;CLNREVSTAT=criteria_provided,_single_submitter;CLNSIG=Uncertain_significance;CLNVC=single_nucleotide_variant;CLNVCSO=SO:0001483;GENEINFO=DICER1:23405;MC=SO:0001583|missense_variant;ORIGIN=1;Pangolin=ENSG00000100697.14|6:0.0|25:-0.02
chr14	95103888	582540	C	T	.	.	ALLELEID=573035;CLNDN=Hereditary_cancer-predisposing_syndrome|DICER1-related_pleuropulmonary_blastoma_cancer_predisposition_syndrome;CLNDISDB=MONDO:MONDO:0015356,MedGen:C0027672,Orphanet:ORPHA140162,SNOMED_CT:699346009|MONDO:MONDO:0017288,MedGen:C3839822,OMIM:601200,Orphanet:ORPHA284343;CLNHGVS=NC_000014.9:g.95103888C>T;CLNREVSTAT=criteria_provided,_conflicting_interpretations;CLNSIG=Conflicting_interpretations_of_pathogenicity;CLNSIGCONF=Likely_benign(1),Uncertain_significance(1);CLNVC=single_nucleotide_variant;CLNVCSO=SO:0001483;GENEINFO=DICER1:23405;MC=SO:0001583|missense_variant;ORIGIN=1;RS=1566768694;Pangolin=ENSG00000100697.14|24:0.02|46:-0.0
chr14	95103895	477144	T	A	.	.	ALLELEID=464664;CLNDN=DICER1-related_pleuropulmonary_blastoma_cancer_predisposition_syndrome;CLNDISDB=MONDO:MONDO:0017288,MedGen:C3839822,OMIM:601200,Orphanet:ORPHA284343;CLNHGVS=NC_000014.9:g.95103895T>A;CLNREVSTAT=criteria_provided,_single_submitter;CLNSIG=Uncertain_significance;CLNVC=single_nucleotide_variant;CLNVCSO=SO:0001483;GENEINFO=DICER1:23405;MC=SO:0001583|missense_variant;ORIGIN=1;RS=878855258;Pangolin=ENSG00000100697.14|17:0.07|39:-0.0
chr14	95103897	543582	C	T	.	.	ALLELEID=528867;CLNDN=Hereditary_cancer-predisposing_syndrome|DICER1-related_pleuropulmonary_blastoma_cancer_predisposition_syndrome;CLNDISDB=MONDO:MONDO:0015356,MedGen:C0027672,Orphanet:ORPHA140162,SNOMED_CT:699346009|MONDO:MONDO:0017288,MedGen:C3839822,OMIM:601200,Orphanet:ORPHA284343;CLNHGVS=NC_000014.9:g.95103897C>T;CLNREVSTAT=criteria_provided,_multiple_submitters,_no_conflicts;CLNSIG=Uncertain_significance;CLNVC=single_nucleotide_variant;CLNVCSO=SO:0001483;GENEINFO=DICER1:23405;MC=SO:0001583|missense_variant;ORIGIN=1;RS=1456267980;Pangolin=ENSG00000100697.14|15:0.14|37:-0.0
chr14	95103899	648716	A	C	.	.	ALLELEID=642856;CLNDN=DICER1-related_pleuropulmonary_blastoma_cancer_predisposition_syndrome;CLNDISDB=MONDO:MONDO:0017288,MedGen:C3839822,OMIM:601200,Orphanet:ORPHA284343;CLNHGVS=NC_000014.9:g.95103899A>C;CLNREVSTAT=criteria_provided,_single_submitter;CLNSIG=Uncertain_significance;CLNVC=single_nucleotide_variant;CLNVCSO=SO:0001483;GENEINFO=DICER1:23405;MC=SO:0001583|missense_variant;ORIGIN=1;RS=1595366518;Pangolin=ENSG00000100697.14|1:0.0|13:-0.06
chr14	95103900	823845	C	A	.	.	ALLELEID=812036;CLNDN=Hereditary_cancer-predisposing_syndrome|DICER1-related_pleuropulmonary_blastoma_cancer_predisposition_syndrome;CLNDISDB=MONDO:MONDO:0015356,MedGen:C0027672,Orphanet:ORPHA140162,SNOMED_CT:699346009|MONDO:MONDO:0017288,MedGen:C3839822,OMIM:601200,Orphanet:ORPHA284343;CLNHGVS=NC_000014.9:g.95103900C>A;CLNREVSTAT=criteria_provided,_multiple_submitters,_no_conflicts;CLNSIG=Uncertain_significance;CLNVC=single_nucleotide_variant;CLNVCSO=SO:0001483;GENEINFO=DICER1:23405;MC=SO:0001583|missense_variant;ORIGIN=1;RS=368588781;Pangolin=ENSG00000100697.14|12:0.07|34:-0.0
chr14	95103900	242086	C	T	.	.	AF_ESP=8e-05;AF_EXAC=2e-05;ALLELEID=241950;CLNDN=DICER1-related_pleuropulmonary_blastoma_cancer_predisposition_syndrome;CLNDISDB=MONDO:MONDO:0017288,MedGen:C3839822,OMIM:601200,Orphanet:ORPHA284343;CLNHGVS=NC_000014.9:g.95103900C>T;CLNREVSTAT=criteria_provided,_single_submitter;CLNSIG=Uncertain_significance;CLNVC=single_nucleotide_variant;CLNVCSO=SO:0001483;GENEINFO=DICER1:23405;MC=SO:0001583|missense_variant;ORIGIN=1;RS=368588781;Pangolin=ENSG00000100697.14|12:0.0|12:-0.01
chr14	95103901	1007044	G	C	.	.	ALLELEID=996075;CLNDN=DICER1-related_pleuropulmonary_blastoma_cancer_predisposition_syndrome;CLNDISDB=MONDO:MONDO:0017288,MedGen:C3839822,OMIM:601200,Orphanet:ORPHA284343;CLNHGVS=NC_000014.9:g.95103901G>C;CLNREVSTAT=criteria_provided,_single_submitter;CLNSIG=Uncertain_significance;CLNVC=single_nucleotide_variant;CLNVCSO=SO:0001483;GENEINFO=DICER1:23405;MC=SO:0001583|missense_variant;ORIGIN=1;Pangolin=ENSG00000100697.14|0:0.0|11:-0.04
chr14	95103901	823842	G	T	.	.	ALLELEID=812037;CLNDN=Hereditary_cancer-predisposing_syndrome|DICER1-related_pleuropulmonary_blastoma_cancer_predisposition_syndrome;CLNDISDB=MONDO:MONDO:0015356,MedGen:C0027672,Orphanet:ORPHA140162,SNOMED_CT:699346009|MONDO:MONDO:0017288,MedGen:C3839822,OMIM:601200,Orphanet:ORPHA284343;CLNHGVS=NC_000014.9:g.95103901G>T;CLNREVSTAT=criteria_provided,_conflicting_interpretations;CLNSIG=Conflicting_interpretations_of_pathogenicity;CLNSIGCONF=Likely_benign(1),Uncertain_significance(1);CLNVC=single_nucleotide_variant;CLNVCSO=SO:0001483;GENEINFO=DICER1:23405;MC=SO:0001583|missense_variant;ORIGIN=1;RS=372581591;Pangolin=ENSG00000100697.14|11:0.0|11:-0.01
chr14	95103912	643845	C	T	.	.	ALLELEID=642857;CLNDN=Hereditary_cancer-predisposing_syndrome|DICER1-related_pleuropulmonary_blastoma_cancer_predisposition_syndrome;CLNDISDB=MONDO:MONDO:0015356,MedGen:C0027672,Orphanet:ORPHA140162,SNOMED_CT:699346009|MONDO:MONDO:0017288,MedGen:C3839822,OMIM:601200,Orphanet:ORPHA284343;CLNHGVS=NC_000014.9:g.95103912C>T;CLNREVSTAT=criteria_provided,_multiple_submitters,_no_conflicts;CLNSIG=Uncertain_significance;CLNVC=single_nucleotide_variant;CLNVCSO=SO:0001483;GENEINFO=DICER1:23405;MC=SO:0001583|missense_variant;ORIGIN=1;RS=1287752405;Pangolin=ENSG00000100697.14|-45:0.0|0:-0.22
chr14	95103914	823824	G	A	.	.	ALLELEID=812038;CLNDN=Hereditary_cancer-predisposing_syndrome;CLNDISDB=MONDO:MONDO:0015356,MedGen:C0027672,Orphanet:ORPHA140162,SNOMED_CT:699346009;CLNHGVS=NC_000014.9:g.95103914G>A;CLNREVSTAT=criteria_provided,_single_submitter;CLNSIG=Uncertain_significance;CLNVC=single_nucleotide_variant;CLNVCSO=SO:0001483;GENEINFO=DICER1:23405;MC=SO:0001583|missense_variant;ORIGIN=1;RS=1595366672;Pangolin=ENSG00000100697.14|-2:0.01|-2:-0.01
chr14	95103917	242085	G	T	.	.	AF_EXAC=5e-05;ALLELEID=241951;CLNDN=Hereditary_cancer-predisposing_syndrome|DICER1-related_pleuropulmonary_blastoma_cancer_predisposition_syndrome;CLNDISDB=MONDO:MONDO:0015356,MedGen:C0027672,Orphanet:ORPHA140162,SNOMED_CT:699346009|MONDO:MONDO:0017288,MedGen:C3839822,OMIM:601200,Orphanet:ORPHA284343;CLNHGVS=NC_000014.9:g.95103917G>T;CLNREVSTAT=criteria_provided,_conflicting_interpretations;CLNSIG=Conflicting_interpretations_of_pathogenicity;CLNSIGCONF=Benign(1),Likely_benign(1),Uncertain_significance(1);CLNVC=single_nucleotide_variant;CLNVCSO=SO:0001483;CLNVI=Illumina_Clinical_Services_Laboratory,Illumina:704739;GENEINFO=DICER1:23405;MC=SO:0001583|missense_variant;ORIGIN=1;RS=774583162;Pangolin=ENSG00000100697.14|-5:0.05|-50:-0.0
chr14	95103919	823819	C	G	.	.	ALLELEID=812039;CLNDN=Hereditary_cancer-predisposing_syndrome;CLNDISDB=MONDO:MONDO:0015356,MedGen:C0027672,Orphanet:ORPHA140162,SNOMED_CT:699346009;CLNHGVS=NC_000014.9:g.95103919C>G;CLNREVSTAT=criteria_provided,_single_submitter;CLNSIG=Uncertain_significance;CLNVC=single_nucleotide_variant;CLNVCSO=SO:0001483;GENEINFO=DICER1:23405;MC=SO:0001583|missense_variant;ORIGIN=1;RS=1595366716;Pangolin=ENSG00000100697.14|-7:0.06|-4:-0.0
chr14	95103920	963556	T	G	.	.	ALLELEID=948747;CLNDN=DICER1-related_pleuropulmonary_blastoma_cancer_predisposition_syndrome;CLNDISDB=MONDO:MONDO:0017288,MedGen:C3839822,OMIM:601200,Orphanet:ORPHA284343;CLNHGVS=NC_000014.9:g.95103920T>G;CLNREVSTAT=criteria_provided,_single_submitter;CLNSIG=Uncertain_significance;CLNVC=single_nucleotide_variant;CLNVCSO=SO:0001483;GENEINFO=DICER1:23405;MC=SO:0001583|missense_variant;ORIGIN=1;Pangolin=ENSG00000100697.14|-8:0.01|-8:-0.01
chr14	95103921	570911	C	G	.	.	AF_ESP=0.00015;ALLELEID=573037;CLNDN=Hereditary_cancer-predisposing_syndrome|DICER1-related_pleuropulmonary_blastoma_cancer_predisposition_syndrome;CLNDISDB=MONDO:MONDO:0015356,MedGen:C0027672,Orphanet:ORPHA140162,SNOMED_CT:699346009|MONDO:MONDO:0017288,MedGen:C3839822,OMIM:601200,Orphanet:ORPHA284343;CLNHGVS=NC_000014.9:g.95103921C>G;CLNREVSTAT=criteria_provided,_multiple_submitters,_no_conflicts;CLNSIG=Uncertain_significance;CLNVC=single_nucleotide_variant;CLNVCSO=SO:0001483;GENEINFO=DICER1:23405;MC=SO:0001583|missense_variant;ORIGIN=1;RS=145693584;Pangolin=ENSG00000100697.14|-6:0.0|-9:-0.02
chr14	95103921	543577	C	T	.	.	ALLELEID=528904;CLNDN=Hereditary_cancer-predisposing_syndrome|DICER1-related_pleuropulmonary_blastoma_cancer_predisposition_syndrome;CLNDISDB=MONDO:MONDO:0015356,MedGen:C0027672,Orphanet:ORPHA140162,SNOMED_CT:699346009|MONDO:MONDO:0017288,MedGen:C3839822,OMIM:601200,Orphanet:ORPHA284343;CLNHGVS=NC_000014.9:g.95103921C>T;CLNREVSTAT=criteria_provided,_multiple_submitters,_no_conflicts;CLNSIG=Uncertain_significance;CLNVC=single_nucleotide_variant;CLNVCSO=SO:0001483;GENEINFO=DICER1:23405;MC=SO:0001583|missense_variant;ORIGIN=1;RS=145693584;Pangolin=ENSG00000100697.14|-9:0.0|-9:-0.01
chr14	95103924	543563	T	A	.	.	ALLELEID=528906;CLNDN=Hereditary_cancer-predisposing_syndrome|DICER1-related_pleuropulmonary_blastoma_cancer_predisposition_syndrome;CLNDISDB=MONDO:MONDO:0015356,MedGen:C0027672,Orphanet:ORPHA140162,SNOMED_CT:699346009|MONDO:MONDO:0017288,MedGen:C3839822,OMIM:601200,Orphanet:ORPHA284343;CLNHGVS=NC_000014.9:g.95103924T>A;CLNREVSTAT=criteria_provided,_multiple_submitters,_no_conflicts;CLNSIG=Uncertain_significance;CLNVC=single_nucleotide_variant;CLNVCSO=SO:0001483;GENEINFO=DICER1:23405;MC=SO:0001583|missense_variant;ORIGIN=1;RS=949633145;Pangolin=ENSG00000100697.14|41:0.0|-12:-0.03
chr14	95103930	221054	A	C	.	.	AF_EXAC=1e-05;ALLELEID=222404;CLNDN=Hereditary_cancer-predisposing_syndrome|DICER1-related_pleuropulmonary_blastoma_cancer_predisposition_syndrome;CLNDISDB=MONDO:MONDO:0015356,MedGen:C0027672,Orphanet:ORPHA140162,SNOMED_CT:699346009|MONDO:MONDO:0017288,MedGen:C3839822,OMIM:601200,Orphanet:ORPHA284343;CLNHGVS=NC_000014.9:g.95103930A>C;CLNREVSTAT=criteria_provided,_multiple_submitters,_no_conflicts;CLNSIG=Uncertain_significance;CLNVC=single_nucleotide_variant;CLNVCSO=SO:0001483;GENEINFO=DICER1:23405;MC=SO:0001583|missense_variant;ORIGIN=1;RS=760950917;Pangolin=ENSG00000100697.14|-18:0.02|2:-0.0
chr14	95103933	949394	T	C	.	.	ALLELEID=927218;CLNDN=DICER1-related_pleuropulmonary_blastoma_cancer_predisposition_syndrome;CLNDISDB=MONDO:MONDO:0017288,MedGen:C3839822,OMIM:601200,Orphanet:ORPHA284343;CLNHGVS=NC_000014.9:g.95103933T>C;CLNREVSTAT=criteria_provided,_single_submitter;CLNSIG=Uncertain_significance;CLNVC=single_nucleotide_variant;CLNVCSO=SO:0001483;GENEINFO=DICER1:23405;MC=SO:0001583|missense_variant;ORIGIN=1;Pangolin=ENSG00000100697.14|32:0.0|-21:-0.01
chr14	95103933	655351	T	G	.	.	ALLELEID=642858;CLNDN=DICER1-related_pleuropulmonary_blastoma_cancer_predisposition_syndrome;CLNDISDB=MONDO:MONDO:0017288,MedGen:C3839822,OMIM:601200,Orphanet:ORPHA284343;CLNHGVS=NC_000014.9:g.95103933T>G;CLNREVSTAT=criteria_provided,_single_submitter;CLNSIG=Uncertain_significance;CLNVC=single_nucleotide_variant;CLNVCSO=SO:0001483;GENEINFO=DICER1:23405;MC=SO:0001583|missense_variant;ORIGIN=1;RS=1595366822;Pangolin=ENSG00000100697.14|-21:0.02|1:-0.0
chr14	95103934	477142	T	G	.	.	AF_EXAC=1e-05;ALLELEID=464667;CLNDN=Hereditary_cancer-predisposing_syndrome|DICER1-related_pleuropulmonary_blastoma_cancer_predisposition_syndrome;CLNDISDB=MONDO:MONDO:0015356,MedGen:C0027672,Orphanet:ORPHA140162,SNOMED_CT:699346009|MONDO:MONDO:0017288,MedGen:C3839822,OMIM:601200,Orphanet:ORPHA284343;CLNHGVS=NC_000014.9:g.95103934T>G;CLNREVSTAT=criteria_provided,_multiple_submitters,_no_conflicts;CLNSIG=Uncertain_significance;CLNVC=single_nucleotide_variant;CLNVCSO=SO:0001483;GENEINFO=DICER1:23405;MC=SO:0001583|missense_variant;ORIGIN=1;RS=192822778;Pangolin=ENSG00000100697.14|-22:0.01|-22:-0.0
chr14	95103935	477141	C	A	.	.	ALLELEID=464591;CLNDN=DICER1-related_pleuropulmonary_blastoma_cancer_predisposition_syndrome;CLNDISDB=MONDO:MONDO:0017288,MedGen:C3839822,OMIM:601200,Orphanet:ORPHA284343;CLNHGVS=NC_000014.9:g.95103935C>A;CLNREVSTAT=criteria_provided,_single_submitter;CLNSIG=Uncertain_significance;CLNVC=single_nucleotide_variant;CLNVCSO=SO:0001483;GENEINFO=DICER1:23405;MC=SO:0001583|missense_variant;ORIGIN=1;RS=1555369626;Pangolin=ENSG00000100697.14|30:0.0|-23:-0.06
chr14	95103935	645377	C	G	.	.	ALLELEID=642859;CLNDN=DICER1-related_pleuropulmonary_blastoma_cancer_predisposition_syndrome;CLNDISDB=MONDO:MONDO:0017288,MedGen:C3839822,OMIM:601200,Orphanet:ORPHA284343;CLNHGVS=NC_000014.9:g.95103935C>G;CLNREVSTAT=criteria_provided,_single_submitter;CLNSIG=Uncertain_significance;CLNVC=single_nucleotide_variant;CLNVCSO=SO:0001483;GENEINFO=DICER1:23405;MC=SO:0001583|missense_variant;ORIGIN=1;RS=1555369626;Pangolin=ENSG00000100697.14|-23:0.01|-1:-0.0
chr14	95103938	543591	C	A	.	.	ALLELEID=528452;CLNDN=DICER1-related_pleuropulmonary_blastoma_cancer_predisposition_syndrome;CLNDISDB=MONDO:MONDO:0017288,MedGen:C3839822,OMIM:601200,Orphanet:ORPHA284343;CLNHGVS=NC_000014.9:g.95103938C>A;CLNREVSTAT=criteria_provided,_single_submitter;CLNSIG=Uncertain_significance;CLNVC=single_nucleotide_variant;CLNVCSO=SO:0001483;GENEINFO=DICER1:23405;MC=SO:0001583|missense_variant;ORIGIN=1;RS=762999390;Pangolin=ENSG00000100697.14|-26:0.01|-26:-0.0
chr14	95103938	823794	C	T	.	.	AF_EXAC=1e-05;ALLELEID=812040;CLNDN=Hereditary_cancer-predisposing_syndrome|DICER1-related_pleuropulmonary_blastoma_cancer_predisposition_syndrome;CLNDISDB=MONDO:MONDO:0015356,MedGen:C0027672,Orphanet:ORPHA140162,SNOMED_CT:699346009|MONDO:MONDO:0017288,MedGen:C3839822,OMIM:601200,Orphanet:ORPHA284343;CLNHGVS=NC_000014.9:g.95103938C>T;CLNREVSTAT=criteria_provided,_multiple_submitters,_no_conflicts;CLNSIG=Uncertain_significance;CLNVC=single_nucleotide_variant;CLNVCSO=SO:0001483;GENEINFO=DICER1:23405;MC=SO:0001583|missense_variant;ORIGIN=1;RS=762999390;Pangolin=ENSG00000100697.14|-26:0.01|27:-0.0
chr14	95103939	412080	A	C	.	.	ALLELEID=400037;CLNDN=DICER1-related_pleuropulmonary_blastoma_cancer_predisposition_syndrome;CLNDISDB=MONDO:MONDO:0017288,MedGen:C3839822,OMIM:601200,Orphanet:ORPHA284343;CLNHGVS=NC_000014.9:g.95103939A>C;CLNREVSTAT=criteria_provided,_single_submitter;CLNSIG=Uncertain_significance;CLNVC=single_nucleotide_variant;CLNVCSO=SO:0001483;GENEINFO=DICER1:23405;MC=SO:0001583|missense_variant;ORIGIN=1;RS=1060503607;Pangolin=ENSG00000100697.14|-27:0.04|-5:-0.0
chr14	95103940	655863	G	C	.	.	ALLELEID=642860;CLNDN=Hereditary_cancer-predisposing_syndrome|DICER1-related_pleuropulmonary_blastoma_cancer_predisposition_syndrome;CLNDISDB=MONDO:MONDO:0015356,MedGen:C0027672,Orphanet:ORPHA140162,SNOMED_CT:699346009|MONDO:MONDO:0017288,MedGen:C3839822,OMIM:601200,Orphanet:ORPHA284343;CLNHGVS=NC_000014.9:g.95103940G>C;CLNREVSTAT=criteria_provided,_multiple_submitters,_no_conflicts;CLNSIG=Uncertain_significance;CLNVC=single_nucleotide_variant;CLNVCSO=SO:0001483;GENEINFO=DICER1:23405;MC=SO:0001583|missense_variant;ORIGIN=1;RS=1595366928;Pangolin=ENSG00000100697.14|-28:0.01|-28:-0.02
chr14	95103947	578562	G	A	.	.	ALLELEID=568419;CLNDN=DICER1-related_pleuropulmonary_blastoma_cancer_predisposition_syndrome;CLNDISDB=MONDO:MONDO:0017288,MedGen:C3839822,OMIM:601200,Orphanet:ORPHA284343;CLNHGVS=NC_000014.9:g.95103947G>A;CLNREVSTAT=criteria_provided,_single_submitter;CLNSIG=Uncertain_significance;CLNVC=single_nucleotide_variant;CLNVCSO=SO:0001483;GENEINFO=DICER1:23405;MC=SO:0001583|missense_variant;ORIGIN=1;RS=1566768980;Pangolin=ENSG00000100697.14|-13:0.0|-35:-0.04
chr14	95103949	477140	C	G	.	.	ALLELEID=464596;CLNDN=DICER1-related_pleuropulmonary_blastoma_cancer_predisposition_syndrome;CLNDISDB=MONDO:MONDO:0017288,MedGen:C3839822,OMIM:601200,Orphanet:ORPHA284343;CLNHGVS=NC_000014.9:g.95103949C>G;CLNREVSTAT=criteria_provided,_single_submitter;CLNSIG=Uncertain_significance;CLNVC=single_nucleotide_variant;CLNVCSO=SO:0001483;GENEINFO=DICER1:23405;MC=SO:0001583|missense_variant;ORIGIN=1;RS=1304695583;Pangolin=ENSG00000100697.14|-37:0.01|16:-0.0
chr14	95103949	823781	C	T	.	.	ALLELEID=812041;CLNDN=Hereditary_cancer-predisposing_syndrome|DICER1-related_pleuropulmonary_blastoma_cancer_predisposition_syndrome;CLNDISDB=MONDO:MONDO:0015356,MedGen:C0027672,Orphanet:ORPHA140162,SNOMED_CT:699346009|MONDO:MONDO:0017288,MedGen:C3839822,OMIM:601200,Orphanet:ORPHA284343;CLNHGVS=NC_000014.9:g.95103949C>T;CLNREVSTAT=criteria_provided,_multiple_submitters,_no_conflicts;CLNSIG=Uncertain_significance;CLNVC=single_nucleotide_variant;CLNVCSO=SO:0001483;GENEINFO=DICER1:23405;MC=SO:0001583|missense_variant;ORIGIN=1;RS=1304695583;Pangolin=ENSG00000100697.14|41:0.0|-37:-0.02
chr14	95103957	999236	C	T	.	.	ALLELEID=996076;CLNDN=DICER1-related_pleuropulmonary_blastoma_cancer_predisposition_syndrome;CLNDISDB=MONDO:MONDO:0017288,MedGen:C3839822,OMIM:601200,Orphanet:ORPHA284343;CLNHGVS=NC_000014.9:g.95103957C>T;CLNREVSTAT=criteria_provided,_single_submitter;CLNSIG=Uncertain_significance;CLNVC=single_nucleotide_variant;CLNVCSO=SO:0001483;GENEINFO=DICER1:23405;MC=SO:0001583|missense_variant;ORIGIN=1;Pangolin=ENSG00000100697.14|-23:0.0|-45:-0.07
chr14	95103959	566255	T	C	.	.	ALLELEID=566716;CLNDN=DICER1-related_pleuropulmonary_blastoma_cancer_predisposition_syndrome;CLNDISDB=MONDO:MONDO:0017288,MedGen:C3839822,OMIM:601200,Orphanet:ORPHA284343;CLNHGVS=NC_000014.9:g.95103959T>C;CLNREVSTAT=criteria_provided,_single_submitter;CLNSIG=Uncertain_significance;CLNVC=single_nucleotide_variant;CLNVCSO=SO:0001483;GENEINFO=DICER1:23405;MC=SO:0001583|missense_variant;ORIGIN=1;RS=1566769004;Pangolin=ENSG00000100697.14|-47:0.05|31:-0.0
chr14	95103960	651973	G	C	.	.	ALLELEID=642861;CLNDN=DICER1-related_pleuropulmonary_blastoma_cancer_predisposition_syndrome;CLNDISDB=MONDO:MONDO:0017288,MedGen:C3839822,OMIM:601200,Orphanet:ORPHA284343;CLNHGVS=NC_000014.9:g.95103960G>C;CLNREVSTAT=criteria_provided,_single_submitter;CLNSIG=Uncertain_significance;CLNVC=single_nucleotide_variant;CLNVCSO=SO:0001483;GENEINFO=DICER1:23405;MC=SO:0001583|missense_variant;ORIGIN=1;RS=1240541454;Pangolin=ENSG00000100697.14|-48:0.03|30:-0.0
chr14	95103962	1000723	T	C	.	.	ALLELEID=996077;CLNDN=DICER1-related_pleuropulmonary_blastoma_cancer_predisposition_syndrome;CLNDISDB=MONDO:MONDO:0017288,MedGen:C3839822,OMIM:601200,Orphanet:ORPHA284343;CLNHGVS=NC_000014.9:g.95103962T>C;CLNREVSTAT=criteria_provided,_single_submitter;CLNSIG=Uncertain_significance;CLNVC=single_nucleotide_variant;CLNVCSO=SO:0001483;GENEINFO=DICER1:23405;MC=SO:0001583|missense_variant;ORIGIN=1;Pangolin=ENSG00000100697.14|-1:0.0|-50:-0.03
chr14	95103964	823767	T	G	.	.	ALLELEID=812042;CLNDN=Hereditary_cancer-predisposing_syndrome;CLNDISDB=MONDO:MONDO:0015356,MedGen:C0027672,Orphanet:ORPHA140162,SNOMED_CT:699346009;CLNHGVS=NC_000014.9:g.95103964T>G;CLNREVSTAT=criteria_provided,_single_submitter;CLNSIG=Uncertain_significance;CLNVC=single_nucleotide_variant;CLNVCSO=SO:0001483;GENEINFO=DICER1:23405;MC=SO:0001583|missense_variant;ORIGIN=1;RS=1595367030;Pangolin=ENSG00000100697.14|1:0.0|26:-0.0
chr14	95103965	951315	T	C	.	.	ALLELEID=927219;CLNDN=DICER1-related_pleuropulmonary_blastoma_cancer_predisposition_syndrome;CLNDISDB=MONDO:MONDO:0017288,MedGen:C3839822,OMIM:601200,Orphanet:ORPHA284343;CLNHGVS=NC_000014.9:g.95103965T>C;CLNREVSTAT=criteria_provided,_single_submitter;CLNSIG=Uncertain_significance;CLNVC=single_nucleotide_variant;CLNVCSO=SO:0001483;GENEINFO=DICER1:23405;MC=SO:0001583|missense_variant;ORIGIN=1;Pangolin=ENSG00000100697.14|0:0.04|25:-0.0
chr14	95103969	857537	G	T	.	.	ALLELEID=841980;CLNDN=DICER1-related_pleuropulmonary_blastoma_cancer_predisposition_syndrome;CLNDISDB=MONDO:MONDO:0017288,MedGen:C3839822,OMIM:601200,Orphanet:ORPHA284343;CLNHGVS=NC_000014.9:g.95103969G>T;CLNREVSTAT=criteria_provided,_single_submitter;CLNSIG=Uncertain_significance;CLNVC=single_nucleotide_variant;CLNVCSO=SO:0001483;GENEINFO=DICER1:23405;MC=SO:0001583|missense_variant;ORIGIN=1;Pangolin=ENSG00000100697.14|21:0.0|-4:-0.0
chr14	95103971	823758	G	C	.	.	ALLELEID=812043;CLNDN=Hereditary_cancer-predisposing_syndrome;CLNDISDB=MONDO:MONDO:0015356,MedGen:C0027672,Orphanet:ORPHA140162,SNOMED_CT:699346009;CLNHGVS=NC_000014.9:g.95103971G>C;CLNREVSTAT=criteria_provided,_single_submitter;CLNSIG=Uncertain_significance;CLNVC=single_nucleotide_variant;CLNVCSO=SO:0001483;GENEINFO=DICER1:23405;MC=SO:0001583|missense_variant;ORIGIN=1;RS=1212563071;Pangolin=ENSG00000100697.14|50:0.0|-6:-0.0
chr14	95103972	577014	A	G	.	.	ALLELEID=568422;CLNDN=DICER1-related_pleuropulmonary_blastoma_cancer_predisposition_syndrome;CLNDISDB=MONDO:MONDO:0017288,MedGen:C3839822,OMIM:601200,Orphanet:ORPHA284343;CLNHGVS=NC_000014.9:g.95103972A>G;CLNREVSTAT=criteria_provided,_single_submitter;CLNSIG=Uncertain_significance;CLNVC=single_nucleotide_variant;CLNVCSO=SO:0001483;GENEINFO=DICER1:23405;MC=SO:0001583|missense_variant;ORIGIN=1;RS=1257619891;Pangolin=ENSG00000100697.14|18:0.0|-7:-0.0
chr14	95103974	412180	G	A	.	.	AF_EXAC=2e-05;ALLELEID=400041;CLNDN=Hereditary_cancer-predisposing_syndrome|DICER1-related_pleuropulmonary_blastoma_cancer_predisposition_syndrome;CLNDISDB=MONDO:MONDO:0015356,MedGen:C0027672,Orphanet:ORPHA140162,SNOMED_CT:699346009|MONDO:MONDO:0017288,MedGen:C3839822,OMIM:601200,Orphanet:ORPHA284343;CLNHGVS=NC_000014.9:g.95103974G>A;CLNREVSTAT=criteria_provided,_conflicting_interpretations;CLNSIG=Conflicting_interpretations_of_pathogenicity;CLNSIGCONF=Likely_benign(1),Uncertain_significance(2);CLNVC=single_nucleotide_variant;CLNVCSO=SO:0001483;CLNVI=Illumina_Clinical_Services_Laboratory,Illumina:1339856;GENEINFO=DICER1:23405;MC=SO:0001583|missense_variant;ORIGIN=1;RS=780815020;Pangolin=ENSG00000100697.14|-9:0.02|47:-0.0
chr14	95103975	823756	A	T	.	.	ALLELEID=812044;CLNDN=Hereditary_cancer-predisposing_syndrome;CLNDISDB=MONDO:MONDO:0015356,MedGen:C0027672,Orphanet:ORPHA140162,SNOMED_CT:699346009;CLNHGVS=NC_000014.9:g.95103975A>T;CLNREVSTAT=criteria_provided,_single_submitter;CLNSIG=Uncertain_significance;CLNVC=single_nucleotide_variant;CLNVCSO=SO:0001483;GENEINFO=DICER1:23405;MC=SO:0001583|missense_variant;ORIGIN=1;RS=1595367126;Pangolin=ENSG00000100697.14|-2:0.0|-10:-0.0
chr14	95103977	690471	G	A	.	.	ALLELEID=678139;CLNDN=not_provided;CLNDISDB=MedGen:CN517202;CLNHGVS=NC_000014.9:g.95103977G>A;CLNREVSTAT=criteria_provided,_single_submitter;CLNSIG=Uncertain_significance;CLNVC=single_nucleotide_variant;CLNVCSO=SO:0001483;GENEINFO=DICER1:23405;MC=SO:0001583|missense_variant;ORIGIN=1;RS=1595367132;Pangolin=ENSG00000100697.14|-12:0.01|-1:-0.0
chr14	95103977	575802	GTTC	G	.	.	ALLELEID=568424;CLNDN=DICER1-related_pleuropulmonary_blastoma_cancer_predisposition_syndrome;CLNDISDB=MONDO:MONDO:0017288,MedGen:C3839822,OMIM:601200,Orphanet:ORPHA284343;CLNHGVS=NC_000014.9:g.95103979_95103981del;CLNREVSTAT=criteria_provided,_single_submitter;CLNSIG=Uncertain_significance;CLNVC=Deletion;CLNVCSO=SO:0000159;GENEINFO=DICER1:23405;MC=SO:0001822|inframe_deletion;ORIGIN=1;RS=1566769081;Pangolin=ENSG00000100697.14|13:0.0|-12:-0.0
chr14	95103979	412128	T	A	.	.	AF_EXAC=4e-05;ALLELEID=400654;CLNDN=Hereditary_cancer-predisposing_syndrome|DICER1-related_pleuropulmonary_blastoma_cancer_predisposition_syndrome;CLNDISDB=MONDO:MONDO:0015356,MedGen:C0027672,Orphanet:ORPHA140162,SNOMED_CT:699346009|MONDO:MONDO:0017288,MedGen:C3839822,OMIM:601200,Orphanet:ORPHA284343;CLNHGVS=NC_000014.9:g.95103979T>A;CLNREVSTAT=criteria_provided,_multiple_submitters,_no_conflicts;CLNSIG=Uncertain_significance;CLNVC=single_nucleotide_variant;CLNVCSO=SO:0001483;GENEINFO=DICER1:23405;MC=SO:0001583|missense_variant;ORIGIN=1;RS=750104632;Pangolin=ENSG00000100697.14|-14:0.0|-2:-0.0
chr14	95103982	823744	A	T	.	.	ALLELEID=812045;CLNDN=Hereditary_cancer-predisposing_syndrome;CLNDISDB=MONDO:MONDO:0015356,MedGen:C0027672,Orphanet:ORPHA140162,SNOMED_CT:699346009;CLNHGVS=NC_000014.9:g.95103982A>T;CLNREVSTAT=criteria_provided,_single_submitter;CLNSIG=Uncertain_significance;CLNVC=single_nucleotide_variant;CLNVCSO=SO:0001483;GENEINFO=DICER1:23405;MC=SO:0001583|missense_variant;ORIGIN=1;RS=1248977051;Pangolin=ENSG00000100697.14|-6:0.0|-17:-0.0
chr14	95103987	839364	C	T	.	.	ALLELEID=841981;CLNDN=DICER1-related_pleuropulmonary_blastoma_cancer_predisposition_syndrome;CLNDISDB=MONDO:MONDO:0017288,MedGen:C3839822,OMIM:601200,Orphanet:ORPHA284343;CLNHGVS=NC_000014.9:g.95103987C>T;CLNREVSTAT=criteria_provided,_single_submitter;CLNSIG=Uncertain_significance;CLNVC=single_nucleotide_variant;CLNVCSO=SO:0001483;GENEINFO=DICER1:23405;MC=SO:0001583|missense_variant;ORIGIN=1;Pangolin=ENSG00000100697.14|3:0.03|2:-0.0
chr14	95103989	661048	C	T	.	.	ALLELEID=642862;CLNDN=DICER1-related_pleuropulmonary_blastoma_cancer_predisposition_syndrome;CLNDISDB=MONDO:MONDO:0017288,MedGen:C3839822,OMIM:601200,Orphanet:ORPHA284343;CLNHGVS=NC_000014.9:g.95103989C>T;CLNREVSTAT=criteria_provided,_single_submitter;CLNSIG=Uncertain_significance;CLNVC=single_nucleotide_variant;CLNVCSO=SO:0001483;GENEINFO=DICER1:23405;MC=SO:0001583|missense_variant;ORIGIN=1;RS=888196326;Pangolin=ENSG00000100697.14|-24:0.0|43:-0.0
chr14	95103991	483430	T	C	.	.	ALLELEID=477345;CLNDN=Hereditary_cancer-predisposing_syndrome|DICER1-related_pleuropulmonary_blastoma_cancer_predisposition_syndrome;CLNDISDB=MONDO:MONDO:0015356,MedGen:C0027672,Orphanet:ORPHA140162,SNOMED_CT:699346009|MONDO:MONDO:0017288,MedGen:C3839822,OMIM:601200,Orphanet:ORPHA284343;CLNHGVS=NC_000014.9:g.95103991T>C;CLNREVSTAT=criteria_provided,_conflicting_interpretations;CLNSIG=Conflicting_interpretations_of_pathogenicity;CLNSIGCONF=Likely_benign(1),Uncertain_significance(1);CLNVC=single_nucleotide_variant;CLNVCSO=SO:0001483;GENEINFO=DICER1:23405;MC=SO:0001819|synonymous_variant;ORIGIN=1;RS=1555369669;Pangolin=ENSG00000100697.14|41:0.0|-1:-0.0
chr14	95103993	579534	G	C	.	.	ALLELEID=568427;CLNDN=Hereditary_cancer-predisposing_syndrome|DICER1-related_pleuropulmonary_blastoma_cancer_predisposition_syndrome;CLNDISDB=MONDO:MONDO:0015356,MedGen:C0027672,Orphanet:ORPHA140162,SNOMED_CT:699346009|MONDO:MONDO:0017288,MedGen:C3839822,OMIM:601200,Orphanet:ORPHA284343;CLNHGVS=NC_000014.9:g.95103993G>C;CLNREVSTAT=criteria_provided,_multiple_submitters,_no_conflicts;CLNSIG=Uncertain_significance;CLNVC=single_nucleotide_variant;CLNVCSO=SO:0001483;GENEINFO=DICER1:23405;MC=SO:0001583|missense_variant;ORIGIN=1;RS=755711684;Pangolin=ENSG00000100697.14|-4:0.0|-28:-0.0
chr14	95103993	543569	G	T	.	.	AF_EXAC=1e-05;ALLELEID=528454;CLNDN=Hereditary_cancer-predisposing_syndrome|DICER1-related_pleuropulmonary_blastoma_cancer_predisposition_syndrome;CLNDISDB=MONDO:MONDO:0015356,MedGen:C0027672,Orphanet:ORPHA140162,SNOMED_CT:699346009|MONDO:MONDO:0017288,MedGen:C3839822,OMIM:601200,Orphanet:ORPHA284343;CLNHGVS=NC_000014.9:g.95103993G>T;CLNREVSTAT=criteria_provided,_multiple_submitters,_no_conflicts;CLNSIG=Uncertain_significance;CLNVC=single_nucleotide_variant;CLNVCSO=SO:0001483;GENEINFO=DICER1:23405;MC=SO:0001583|missense_variant;ORIGIN=1;RS=755711684;Pangolin=ENSG00000100697.14|39:0.01|28:-0.0
chr14	95103995	823729	T	A	.	.	ALLELEID=812046;CLNDN=Hereditary_cancer-predisposing_syndrome|DICER1-related_pleuropulmonary_blastoma_cancer_predisposition_syndrome;CLNDISDB=MONDO:MONDO:0015356,MedGen:C0027672,Orphanet:ORPHA140162,SNOMED_CT:699346009|MONDO:MONDO:0017288,MedGen:C3839822,OMIM:601200,Orphanet:ORPHA284343;CLNHGVS=NC_000014.9:g.95103995T>A;CLNREVSTAT=criteria_provided,_multiple_submitters,_no_conflicts;CLNSIG=Uncertain_significance;CLNVC=single_nucleotide_variant;CLNVCSO=SO:0001483;GENEINFO=DICER1:23405;MC=SO:0001583|missense_variant;ORIGIN=1;RS=1159674119;Pangolin=ENSG00000100697.14|37:0.0|-30:-0.0
chr14	95103996	823727	G	C	.	.	ALLELEID=812047;CLNDN=Hereditary_cancer-predisposing_syndrome;CLNDISDB=MONDO:MONDO:0015356,MedGen:C0027672,Orphanet:ORPHA140162,SNOMED_CT:699346009;CLNHGVS=NC_000014.9:g.95103996G>C;CLNREVSTAT=criteria_provided,_single_submitter;CLNSIG=Uncertain_significance;CLNVC=single_nucleotide_variant;CLNVCSO=SO:0001483;GENEINFO=DICER1:23405;MC=SO:0001583|missense_variant;ORIGIN=1;RS=1595367292;Pangolin=ENSG00000100697.14|-31:0.0|36:-0.0
chr14	95103999	483449	C	T	.	.	ALLELEID=477166;CLNDN=Hereditary_cancer-predisposing_syndrome|DICER1-related_pleuropulmonary_blastoma_cancer_predisposition_syndrome|not_provided;CLNDISDB=MONDO:MONDO:0015356,MedGen:C0027672,Orphanet:ORPHA140162,SNOMED_CT:699346009|MONDO:MONDO:0017288,MedGen:C3839822,OMIM:601200,Orphanet:ORPHA284343|MedGen:CN517202;CLNHGVS=NC_000014.9:g.95103999C>T;CLNREVSTAT=criteria_provided,_multiple_submitters,_no_conflicts;CLNSIG=Uncertain_significance;CLNVC=single_nucleotide_variant;CLNVCSO=SO:0001483;GENEINFO=DICER1:23405;MC=SO:0001583|missense_variant;ORIGIN=1;RS=1555369675;Pangolin=ENSG00000100697.14|33:0.0|50:-0.05
chr14	95104002	944563	C	T	.	.	ALLELEID=927220;CLNDN=DICER1-related_pleuropulmonary_blastoma_cancer_predisposition_syndrome;CLNDISDB=MONDO:MONDO:0017288,MedGen:C3839822,OMIM:601200,Orphanet:ORPHA284343;CLNHGVS=NC_000014.9:g.95104002C>T;CLNREVSTAT=criteria_provided,_single_submitter;CLNSIG=Uncertain_significance;CLNVC=single_nucleotide_variant;CLNVCSO=SO:0001483;GENEINFO=DICER1:23405;MC=SO:0001583|missense_variant;ORIGIN=1;Pangolin=ENSG00000100697.14|30:0.0|47:-0.04
chr14	95104007	578411	T	C	.	.	ALLELEID=569108;CLNDN=DICER1-related_pleuropulmonary_blastoma_cancer_predisposition_syndrome;CLNDISDB=MONDO:MONDO:0017288,MedGen:C3839822,OMIM:601200,Orphanet:ORPHA284343;CLNHGVS=NC_000014.9:g.95104007T>C;CLNREVSTAT=criteria_provided,_single_submitter;CLNSIG=Uncertain_significance;CLNVC=single_nucleotide_variant;CLNVCSO=SO:0001483;GENEINFO=DICER1:23405;MC=SO:0001583|missense_variant;ORIGIN=1;RS=748728275;Pangolin=ENSG00000100697.14|42:0.05|25:-0.0
chr14	95104008	543653	C	T	.	.	ALLELEID=528924;CLNDN=DICER1-related_pleuropulmonary_blastoma_cancer_predisposition_syndrome;CLNDISDB=MONDO:MONDO:0017288,MedGen:C3839822,OMIM:601200,Orphanet:ORPHA284343;CLNHGVS=NC_000014.9:g.95104008C>T;CLNREVSTAT=criteria_provided,_single_submitter;CLNSIG=Uncertain_significance;CLNVC=single_nucleotide_variant;CLNVCSO=SO:0001483;GENEINFO=DICER1:23405;MC=SO:0001583|missense_variant;ORIGIN=1;RS=1555369685;Pangolin=ENSG00000100697.14|24:0.01|41:-0.09
chr14	95104016	412046	A	C	.	.	AF_EXAC=2e-05;AF_TGP=0.0002;ALLELEID=399845;CLNDN=Goiter,_multinodular_1,_with_or_without_Sertoli-Leydig_cell_tumors|Hereditary_cancer-predisposing_syndrome|DICER1-related_pleuropulmonary_blastoma_cancer_predisposition_syndrome;CLNDISDB=Human_Phenotype_Ontology:HP:0009798,MONDO:MONDO:0007681,MedGen:C0302859,OMIM:138800,Orphanet:ORPHA276399,SNOMED_CT:32251000119106|MONDO:MONDO:0015356,MedGen:C0027672,Orphanet:ORPHA140162,SNOMED_CT:699346009|MONDO:MONDO:0017288,MedGen:C3839822,OMIM:601200,Orphanet:ORPHA284343;CLNHGVS=NC_000014.9:g.95104016A>C;CLNREVSTAT=criteria_provided,_multiple_submitters,_no_conflicts;CLNSIG=Uncertain_significance;CLNVC=single_nucleotide_variant;CLNVCSO=SO:0001483;GENEINFO=DICER1:23405;MC=SO:0001583|missense_variant;ORIGIN=1;RS=567895583;Pangolin=ENSG00000100697.14|33:0.06|16:-0.0
chr14	95104017	477138	T	C	.	.	AF_EXAC=1e-05;ALLELEID=464329;CLNDN=Hereditary_cancer-predisposing_syndrome|DICER1-related_pleuropulmonary_blastoma_cancer_predisposition_syndrome;CLNDISDB=MONDO:MONDO:0015356,MedGen:C0027672,Orphanet:ORPHA140162,SNOMED_CT:699346009|MONDO:MONDO:0017288,MedGen:C3839822,OMIM:601200,Orphanet:ORPHA284343;CLNHGVS=NC_000014.9:g.95104017T>C;CLNREVSTAT=criteria_provided,_multiple_submitters,_no_conflicts;CLNSIG=Uncertain_significance;CLNVC=single_nucleotide_variant;CLNVCSO=SO:0001483;GENEINFO=DICER1:23405;MC=SO:0001583|missense_variant;ORIGIN=1;RS=779530679;Pangolin=ENSG00000100697.14|32:0.02|32:-0.02
chr14	95104019	652492	G	A	.	.	ALLELEID=642864;CLNDN=DICER1-related_pleuropulmonary_blastoma_cancer_predisposition_syndrome;CLNDISDB=MONDO:MONDO:0017288,MedGen:C3839822,OMIM:601200,Orphanet:ORPHA284343;CLNHGVS=NC_000014.9:g.95104019G>A;CLNREVSTAT=criteria_provided,_single_submitter;CLNSIG=Uncertain_significance;CLNVC=single_nucleotide_variant;CLNVCSO=SO:0001483;GENEINFO=DICER1:23405;MC=SO:0001583|missense_variant;ORIGIN=1;RS=1595367457;Pangolin=ENSG00000100697.14|13:0.0|30:-0.05
chr14	95104020	1010722	T	C	.	.	ALLELEID=996078;CLNDN=DICER1-related_pleuropulmonary_blastoma_cancer_predisposition_syndrome;CLNDISDB=MONDO:MONDO:0017288,MedGen:C3839822,OMIM:601200,Orphanet:ORPHA284343;CLNHGVS=NC_000014.9:g.95104020T>C;CLNREVSTAT=criteria_provided,_single_submitter;CLNSIG=Uncertain_significance;CLNVC=single_nucleotide_variant;CLNVCSO=SO:0001483;GENEINFO=DICER1:23405;MC=SO:0001583|missense_variant;ORIGIN=1;Pangolin=ENSG00000100697.14|29:0.06|12:-0.0
chr14	95104022	242084	C	T	.	.	AF_EXAC=1e-05;ALLELEID=241952;CLNDN=Hereditary_cancer-predisposing_syndrome|DICER1-related_pleuropulmonary_blastoma_cancer_predisposition_syndrome;CLNDISDB=MONDO:MONDO:0015356,MedGen:C0027672,Orphanet:ORPHA140162,SNOMED_CT:699346009|MONDO:MONDO:0017288,MedGen:C3839822,OMIM:601200,Orphanet:ORPHA284343;CLNHGVS=NC_000014.9:g.95104022C>T;CLNREVSTAT=criteria_provided,_multiple_submitters,_no_conflicts;CLNSIG=Uncertain_significance;CLNVC=single_nucleotide_variant;CLNVCSO=SO:0001483;GENEINFO=DICER1:23405;MC=SO:0001583|missense_variant;ORIGIN=1;RS=748581847;Pangolin=ENSG00000100697.14|27:0.02|-1:-0.0
chr14	95104025	654250	T	C	.	.	ALLELEID=642865;CLNDN=DICER1-related_pleuropulmonary_blastoma_cancer_predisposition_syndrome;CLNDISDB=MONDO:MONDO:0017288,MedGen:C3839822,OMIM:601200,Orphanet:ORPHA284343;CLNHGVS=NC_000014.9:g.95104025T>C;CLNREVSTAT=criteria_provided,_single_submitter;CLNSIG=Uncertain_significance;CLNVC=single_nucleotide_variant;CLNVCSO=SO:0001483;GENEINFO=DICER1:23405;MC=SO:0001583|missense_variant;ORIGIN=1;RS=534996867;Pangolin=ENSG00000100697.14|24:0.08|7:-0.0
chr14	95104025	571626	T	G	.	.	AF_EXAC=3e-05;AF_TGP=0.0002;ALLELEID=568435;CLNDN=DICER1-related_pleuropulmonary_blastoma_cancer_predisposition_syndrome;CLNDISDB=MONDO:MONDO:0017288,MedGen:C3839822,OMIM:601200,Orphanet:ORPHA284343;CLNHGVS=NC_000014.9:g.95104025T>G;CLNREVSTAT=criteria_provided,_multiple_submitters,_no_conflicts;CLNSIG=Uncertain_significance;CLNVC=single_nucleotide_variant;CLNVCSO=SO:0001483;GENEINFO=DICER1:23405;MC=SO:0001583|missense_variant;ORIGIN=1;RS=534996867;Pangolin=ENSG00000100697.14|24:0.05|7:-0.0
chr14	95104031	947471	C	T	.	.	ALLELEID=927221;CLNDN=DICER1-related_pleuropulmonary_blastoma_cancer_predisposition_syndrome;CLNDISDB=MONDO:MONDO:0017288,MedGen:C3839822,OMIM:601200,Orphanet:ORPHA284343;CLNHGVS=NC_000014.9:g.95104031C>T;CLNREVSTAT=criteria_provided,_single_submitter;CLNSIG=Uncertain_significance;CLNVC=single_nucleotide_variant;CLNVCSO=SO:0001483;GENEINFO=DICER1:23405;MC=SO:0001583|missense_variant;ORIGIN=1;Pangolin=ENSG00000100697.14|-41:0.0|18:-0.09
chr14	95104032	477137	A	G	.	.	ALLELEID=463713;CLNDN=DICER1-related_pleuropulmonary_blastoma_cancer_predisposition_syndrome;CLNDISDB=MONDO:MONDO:0017288,MedGen:C3839822,OMIM:601200,Orphanet:ORPHA284343;CLNHGVS=NC_000014.9:g.95104032A>G;CLNREVSTAT=criteria_provided,_single_submitter;CLNSIG=Uncertain_significance;CLNVC=single_nucleotide_variant;CLNVCSO=SO:0001483;GENEINFO=DICER1:23405;MC=SO:0001583|missense_variant;ORIGIN=1;RS=1555369696;Pangolin=ENSG00000100697.14|17:0.04|-42:-0.0
chr14	95104037	543650	T	C	.	.	ALLELEID=528925;CLNDN=DICER1-related_pleuropulmonary_blastoma_cancer_predisposition_syndrome;CLNDISDB=MONDO:MONDO:0017288,MedGen:C3839822,OMIM:601200,Orphanet:ORPHA284343;CLNHGVS=NC_000014.9:g.95104037T>C;CLNREVSTAT=criteria_provided,_single_submitter;CLNSIG=Uncertain_significance;CLNVC=single_nucleotide_variant;CLNVCSO=SO:0001483;GENEINFO=DICER1:23405;MC=SO:0001583|missense_variant;ORIGIN=1;RS=1555369701;Pangolin=ENSG00000100697.14|-1:0.0|12:-0.04
chr14	95104043	412127	T	C	.	.	AF_EXAC=1e-05;ALLELEID=399849;CLNDN=DICER1-related_pleuropulmonary_blastoma_cancer_predisposition_syndrome;CLNDISDB=MONDO:MONDO:0017288,MedGen:C3839822,OMIM:601200,Orphanet:ORPHA284343;CLNHGVS=NC_000014.9:g.95104043T>C;CLNREVSTAT=criteria_provided,_single_submitter;CLNSIG=Uncertain_significance;CLNVC=single_nucleotide_variant;CLNVCSO=SO:0001483;GENEINFO=DICER1:23405;MC=SO:0001583|missense_variant;ORIGIN=1;RS=773410751;Pangolin=ENSG00000100697.14|6:0.01|-22:-0.0
chr14	95104044	823652	T	A	.	.	ALLELEID=812052;CLNDN=Hereditary_cancer-predisposing_syndrome;CLNDISDB=MONDO:MONDO:0015356,MedGen:C0027672,Orphanet:ORPHA140162,SNOMED_CT:699346009;CLNHGVS=NC_000014.9:g.95104044T>A;CLNREVSTAT=criteria_provided,_single_submitter;CLNSIG=Uncertain_significance;CLNVC=single_nucleotide_variant;CLNVCSO=SO:0001483;GENEINFO=DICER1:23405;MC=SO:0001583|missense_variant;ORIGIN=1;RS=1595367595;Pangolin=ENSG00000100697.14|5:0.01|5:-0.01
chr14	95104048	653211	A	T	.	.	ALLELEID=642866;CLNDN=DICER1-related_pleuropulmonary_blastoma_cancer_predisposition_syndrome;CLNDISDB=MONDO:MONDO:0017288,MedGen:C3839822,OMIM:601200,Orphanet:ORPHA284343;CLNHGVS=NC_000014.9:g.95104048A>T;CLNREVSTAT=criteria_provided,_single_submitter;CLNSIG=Uncertain_significance;CLNVC=single_nucleotide_variant;CLNVCSO=SO:0001483;GENEINFO=DICER1:23405;MC=SO:0001819|synonymous_variant;ORIGIN=1;RS=1368444664;Pangolin=ENSG00000100697.14|-2:0.41|-16:-0.0
chr14	95104055	567123	G	C	.	.	ALLELEID=573040;CLNDN=DICER1-related_pleuropulmonary_blastoma_cancer_predisposition_syndrome;CLNDISDB=MONDO:MONDO:0017288,MedGen:C3839822,OMIM:601200,Orphanet:ORPHA284343;CLNHGVS=NC_000014.9:g.95104055G>C;CLNREVSTAT=criteria_provided,_single_submitter;CLNSIG=Uncertain_significance;CLNVC=single_nucleotide_variant;CLNVCSO=SO:0001483;GENEINFO=DICER1:23405;MC=SO:0001583|missense_variant;ORIGIN=1;RS=1278843875;Pangolin=ENSG00000100697.14|29:0.0|-6:-0.14
chr14	95104058	823629	G	A	.	.	AF_TGP=0.0002;ALLELEID=812054;CLNDN=Hereditary_cancer-predisposing_syndrome;CLNDISDB=MONDO:MONDO:0015356,MedGen:C0027672,Orphanet:ORPHA140162,SNOMED_CT:699346009;CLNHGVS=NC_000014.9:g.95104058G>A;CLNREVSTAT=criteria_provided,_single_submitter;CLNSIG=Uncertain_significance;CLNVC=single_nucleotide_variant;CLNVCSO=SO:0001483;GENEINFO=DICER1:23405;MC=SO:0001583|missense_variant;ORIGIN=1;RS=143841809;Pangolin=ENSG00000100697.14|-9:0.28|26:-0.0
chr14	95104058	412200	G	T	.	.	AF_ESP=0.00015;ALLELEID=400060;CLNDN=Hereditary_cancer-predisposing_syndrome|DICER1-related_pleuropulmonary_blastoma_cancer_predisposition_syndrome;CLNDISDB=MONDO:MONDO:0015356,MedGen:C0027672,Orphanet:ORPHA140162,SNOMED_CT:699346009|MONDO:MONDO:0017288,MedGen:C3839822,OMIM:601200,Orphanet:ORPHA284343;CLNHGVS=NC_000014.9:g.95104058G>T;CLNREVSTAT=criteria_provided,_multiple_submitters,_no_conflicts;CLNSIG=Uncertain_significance;CLNVC=single_nucleotide_variant;CLNVCSO=SO:0001483;GENEINFO=DICER1:23405;MC=SO:0001583|missense_variant;ORIGIN=1;RS=143841809;Pangolin=ENSG00000100697.14|-26:0.0|-9:-0.17
chr14	95104059	823627	A	G	.	.	ALLELEID=812055;CLNDN=Hereditary_cancer-predisposing_syndrome;CLNDISDB=MONDO:MONDO:0015356,MedGen:C0027672,Orphanet:ORPHA140162,SNOMED_CT:699346009;CLNHGVS=NC_000014.9:g.95104059A>G;CLNREVSTAT=criteria_provided,_single_submitter;CLNSIG=Uncertain_significance;CLNVC=single_nucleotide_variant;CLNVCSO=SO:0001483;GENEINFO=DICER1:23405;MC=SO:0001583|missense_variant;ORIGIN=1;RS=1595367700;Pangolin=ENSG00000100697.14|-10:0.08|-27:-0.0
chr14	95104062	133969	T	C	.	.	AF_EXAC=0.00011;ALLELEID=137708;CLNDN=Hereditary_cancer-predisposing_syndrome|DICER1-related_pleuropulmonary_blastoma_cancer_predisposition_syndrome|not_specified;CLNDISDB=MONDO:MONDO:0015356,MedGen:C0027672,Orphanet:ORPHA140162,SNOMED_CT:699346009|MONDO:MONDO:0017288,MedGen:C3839822,OMIM:601200,Orphanet:ORPHA284343|MedGen:CN169374;CLNHGVS=NC_000014.9:g.95104062T>C;CLNREVSTAT=criteria_provided,_conflicting_interpretations;CLNSIG=Conflicting_interpretations_of_pathogenicity;CLNSIGCONF=Likely_benign(2),Uncertain_significance(1);CLNVC=single_nucleotide_variant;CLNVCSO=SO:0001483;CLNVI=Illumina_Clinical_Services_Laboratory,Illumina:600835;GENEINFO=DICER1:23405;MC=SO:0001583|missense_variant;ORIGIN=1;RS=587778229;Pangolin=ENSG00000100697.14|-30:0.0|-13:-0.09
chr14	95104067	412051	A	C	.	.	AF_EXAC=1e-05;ALLELEID=400663;CLNDN=Hereditary_cancer-predisposing_syndrome|DICER1-related_pleuropulmonary_blastoma_cancer_predisposition_syndrome;CLNDISDB=MONDO:MONDO:0015356,MedGen:C0027672,Orphanet:ORPHA140162,SNOMED_CT:699346009|MONDO:MONDO:0017288,MedGen:C3839822,OMIM:601200,Orphanet:ORPHA284343;CLNHGVS=NC_000014.9:g.95104067A>C;CLNREVSTAT=criteria_provided,_multiple_submitters,_no_conflicts;CLNSIG=Uncertain_significance;CLNVC=single_nucleotide_variant;CLNVCSO=SO:0001483;GENEINFO=DICER1:23405;MC=SO:0001583|missense_variant;ORIGIN=1;RS=759760077;Pangolin=ENSG00000100697.14|-1:0.01|-18:-0.21
chr14	95104068	575471	T	C	.	.	ALLELEID=566720;CLNDN=DICER1-related_pleuropulmonary_blastoma_cancer_predisposition_syndrome|not_specified;CLNDISDB=MONDO:MONDO:0017288,MedGen:C3839822,OMIM:601200,Orphanet:ORPHA284343|MedGen:CN169374;CLNHGVS=NC_000014.9:g.95104068T>C;CLNREVSTAT=criteria_provided,_single_submitter;CLNSIG=Uncertain_significance;CLNVC=single_nucleotide_variant;CLNVCSO=SO:0001483;GENEINFO=DICER1:23405;MC=SO:0001583|missense_variant;ORIGIN=1;RS=1566769439;Pangolin=ENSG00000100697.14|-1:0.07|-19:-0.17
chr14	95104068	1042972	T	G	.	.	ALLELEID=1031810;CLNDN=DICER1-related_pleuropulmonary_blastoma_cancer_predisposition_syndrome;CLNDISDB=MONDO:MONDO:0017288,MedGen:C3839822,OMIM:601200,Orphanet:ORPHA284343;CLNHGVS=NC_000014.9:g.95104068T>G;CLNREVSTAT=criteria_provided,_single_submitter;CLNSIG=Uncertain_significance;CLNVC=single_nucleotide_variant;CLNVCSO=SO:0001483;GENEINFO=DICER1:23405;MC=SO:0001583|missense_variant;ORIGIN=1;Pangolin=ENSG00000100697.14|-19:0.14|-36:-0.0
chr14	95104074	863435	T	C	.	.	ALLELEID=841982;CLNDN=DICER1-related_pleuropulmonary_blastoma_cancer_predisposition_syndrome;CLNDISDB=MONDO:MONDO:0017288,MedGen:C3839822,OMIM:601200,Orphanet:ORPHA284343;CLNHGVS=NC_000014.9:g.95104074T>C;CLNREVSTAT=criteria_provided,_single_submitter;CLNSIG=Uncertain_significance;CLNVC=single_nucleotide_variant;CLNVCSO=SO:0001483;GENEINFO=DICER1:23405;MC=SO:0001583|missense_variant;ORIGIN=1;Pangolin=ENSG00000100697.14|-42:0.0|-25:-0.12
chr14	95104079	948585	G	T	.	.	ALLELEID=927222;CLNDN=DICER1-related_pleuropulmonary_blastoma_cancer_predisposition_syndrome;CLNDISDB=MONDO:MONDO:0017288,MedGen:C3839822,OMIM:601200,Orphanet:ORPHA284343;CLNHGVS=NC_000014.9:g.95104079G>T;CLNREVSTAT=criteria_provided,_single_submitter;CLNSIG=Uncertain_significance;CLNVC=single_nucleotide_variant;CLNVCSO=SO:0001483;GENEINFO=DICER1:23405;MC=SO:0001583|missense_variant;ORIGIN=1;Pangolin=ENSG00000100697.14|-30:0.05|47:-0.02
chr14	95104084	543576	G	C	.	.	ALLELEID=528929;CLNDN=DICER1-related_pleuropulmonary_blastoma_cancer_predisposition_syndrome;CLNDISDB=MONDO:MONDO:0017288,MedGen:C3839822,OMIM:601200,Orphanet:ORPHA284343;CLNHGVS=NC_000014.9:g.95104084G>C;CLNREVSTAT=criteria_provided,_single_submitter;CLNSIG=Uncertain_significance;CLNVC=single_nucleotide_variant;CLNVCSO=SO:0001483;GENEINFO=DICER1:23405;MC=SO:0001583|missense_variant;ORIGIN=1;RS=1555369738;Pangolin=ENSG00000100697.14|-35:0.05|-35:-0.04
chr14	95104085	1011170	C	T	.	.	ALLELEID=996079;CLNDN=DICER1-related_pleuropulmonary_blastoma_cancer_predisposition_syndrome;CLNDISDB=MONDO:MONDO:0017288,MedGen:C3839822,OMIM:601200,Orphanet:ORPHA284343;CLNHGVS=NC_000014.9:g.95104085C>T;CLNREVSTAT=criteria_provided,_single_submitter;CLNSIG=Uncertain_significance;CLNVC=single_nucleotide_variant;CLNVCSO=SO:0001483;GENEINFO=DICER1:23405;MC=SO:0001583|missense_variant;ORIGIN=1;Pangolin=ENSG00000100697.14|-36:0.1|-36:-0.01
chr14	95104088	574551	T	A	.	.	ALLELEID=569110;CLNDN=DICER1-related_pleuropulmonary_blastoma_cancer_predisposition_syndrome;CLNDISDB=MONDO:MONDO:0017288,MedGen:C3839822,OMIM:601200,Orphanet:ORPHA284343;CLNHGVS=NC_000014.9:g.95104088T>A;CLNREVSTAT=criteria_provided,_single_submitter;CLNSIG=Uncertain_significance;CLNVC=single_nucleotide_variant;CLNVCSO=SO:0001483;GENEINFO=DICER1:23405;MC=SO:0001583|missense_variant;ORIGIN=1;RS=1566769521;Pangolin=ENSG00000100697.14|-39:0.08|-39:-0.02
chr14	95104092	1000493	T	A	.	.	ALLELEID=996080;CLNDN=DICER1-related_pleuropulmonary_blastoma_cancer_predisposition_syndrome;CLNDISDB=MONDO:MONDO:0017288,MedGen:C3839822,OMIM:601200,Orphanet:ORPHA284343;CLNHGVS=NC_000014.9:g.95104092T>A;CLNREVSTAT=criteria_provided,_single_submitter;CLNSIG=Uncertain_significance;CLNVC=single_nucleotide_variant;CLNVCSO=SO:0001483;GENEINFO=DICER1:23405;MC=SO:0001583|missense_variant;ORIGIN=1;Pangolin=ENSG00000100697.14|-43:0.06|34:-0.02
chr14	95104092	661705	T	C	.	.	AF_EXAC=3e-05;ALLELEID=642867;CLNDN=Hereditary_cancer-predisposing_syndrome|DICER1-related_pleuropulmonary_blastoma_cancer_predisposition_syndrome;CLNDISDB=MONDO:MONDO:0015356,MedGen:C0027672,Orphanet:ORPHA140162,SNOMED_CT:699346009|MONDO:MONDO:0017288,MedGen:C3839822,OMIM:601200,Orphanet:ORPHA284343;CLNHGVS=NC_000014.9:g.95104092T>C;CLNREVSTAT=criteria_provided,_multiple_submitters,_no_conflicts;CLNSIG=Uncertain_significance;CLNVC=single_nucleotide_variant;CLNVCSO=SO:0001483;GENEINFO=DICER1:23405;MC=SO:0001583|missense_variant;ORIGIN=1;RS=750159753;Pangolin=ENSG00000100697.14|34:0.01|-43:-0.04
chr14	95104094	477134	G	C	.	.	AF_EXAC=1e-05;ALLELEID=463718;CLNDN=Hereditary_cancer-predisposing_syndrome|DICER1-related_pleuropulmonary_blastoma_cancer_predisposition_syndrome;CLNDISDB=MONDO:MONDO:0015356,MedGen:C0027672,Orphanet:ORPHA140162,SNOMED_CT:699346009|MONDO:MONDO:0017288,MedGen:C3839822,OMIM:601200,Orphanet:ORPHA284343;CLNHGVS=NC_000014.9:g.95104094G>C;CLNREVSTAT=criteria_provided,_multiple_submitters,_no_conflicts;CLNSIG=Uncertain_significance;CLNVC=single_nucleotide_variant;CLNVCSO=SO:0001483;GENEINFO=DICER1:23405;MC=SO:0001583|missense_variant;ORIGIN=1;RS=779748717;Pangolin=ENSG00000100697.14|-45:0.2|32:-0.07
chr14	95104095	1014581	A	G	.	.	ALLELEID=1011315;CLNDN=DICER1-related_pleuropulmonary_blastoma_cancer_predisposition_syndrome;CLNDISDB=MONDO:MONDO:0017288,MedGen:C3839822,OMIM:601200,Orphanet:ORPHA284343;CLNHGVS=NC_000014.9:g.95104095A>G;CLNREVSTAT=criteria_provided,_single_submitter;CLNSIG=Uncertain_significance;CLNVC=single_nucleotide_variant;CLNVCSO=SO:0001483;GENEINFO=DICER1:23405;MC=SO:0001583|missense_variant;ORIGIN=1;Pangolin=ENSG00000100697.14|31:0.02|-46:-0.06
chr14	95104100	569710	T	C	.	.	ALLELEID=566726;CLNDN=Hereditary_cancer-predisposing_syndrome|DICER1-related_pleuropulmonary_blastoma_cancer_predisposition_syndrome;CLNDISDB=MONDO:MONDO:0015356,MedGen:C0027672,Orphanet:ORPHA140162,SNOMED_CT:699346009|MONDO:MONDO:0017288,MedGen:C3839822,OMIM:601200,Orphanet:ORPHA284343;CLNHGVS=NC_000014.9:g.95104100T>C;CLNREVSTAT=criteria_provided,_multiple_submitters,_no_conflicts;CLNSIG=Uncertain_significance;CLNVC=single_nucleotide_variant;CLNVCSO=SO:0001483;GENEINFO=DICER1:23405;MC=SO:0001583|missense_variant;ORIGIN=1;RS=1356351330;Pangolin=ENSG00000100697.14|26:0.03|-16:-0.0
chr14	95104101	573675	T	C	.	.	ALLELEID=568438;CLNDN=Hereditary_cancer-predisposing_syndrome|DICER1-related_pleuropulmonary_blastoma_cancer_predisposition_syndrome;CLNDISDB=MONDO:MONDO:0015356,MedGen:C0027672,Orphanet:ORPHA140162,SNOMED_CT:699346009|MONDO:MONDO:0017288,MedGen:C3839822,OMIM:601200,Orphanet:ORPHA284343;CLNHGVS=NC_000014.9:g.95104101T>C;CLNREVSTAT=criteria_provided,_multiple_submitters,_no_conflicts;CLNSIG=Uncertain_significance;CLNVC=single_nucleotide_variant;CLNVCSO=SO:0001483;GENEINFO=DICER1:23405;MC=SO:0001583|missense_variant;ORIGIN=1;RS=1566769625;Pangolin=ENSG00000100697.14|-17:0.0|25:-0.19
chr14	95104106	582294	C	A	.	.	ALLELEID=568440;CLNDN=DICER1-related_pleuropulmonary_blastoma_cancer_predisposition_syndrome;CLNDISDB=MONDO:MONDO:0017288,MedGen:C3839822,OMIM:601200,Orphanet:ORPHA284343;CLNHGVS=NC_000014.9:g.95104106C>A;CLNREVSTAT=criteria_provided,_single_submitter;CLNSIG=Uncertain_significance;CLNVC=single_nucleotide_variant;CLNVCSO=SO:0001483;GENEINFO=DICER1:23405;MC=SO:0001583|missense_variant;ORIGIN=1;RS=1566769651;Pangolin=ENSG00000100697.14|20:0.03|40:-0.0
chr14	95104107	1024225	C	T	.	.	ALLELEID=1011316;CLNDN=DICER1-related_pleuropulmonary_blastoma_cancer_predisposition_syndrome;CLNDISDB=MONDO:MONDO:0017288,MedGen:C3839822,OMIM:601200,Orphanet:ORPHA284343;CLNHGVS=NC_000014.9:g.95104107C>T;CLNREVSTAT=criteria_provided,_single_submitter;CLNSIG=Uncertain_significance;CLNVC=single_nucleotide_variant;CLNVCSO=SO:0001483;GENEINFO=DICER1:23405;MC=SO:0001583|missense_variant;ORIGIN=1;Pangolin=ENSG00000100697.14|-2:0.01|19:-0.08
chr14	95104119	823387	T	C	.	.	ALLELEID=812056;CLNDN=Hereditary_cancer-predisposing_syndrome;CLNDISDB=MONDO:MONDO:0015356,MedGen:C0027672,Orphanet:ORPHA140162,SNOMED_CT:699346009;CLNHGVS=NC_000014.9:g.95104119T>C;CLNREVSTAT=criteria_provided,_single_submitter;CLNSIG=Uncertain_significance;CLNVC=single_nucleotide_variant;CLNVCSO=SO:0001483;GENEINFO=DICER1:23405;MC=SO:0001583|missense_variant;ORIGIN=1;RS=1595368074;Pangolin=ENSG00000100697.14|7:0.04|-35:-0.0
chr14	95104124	477130	T	A	.	.	ALLELEID=464669;CLNDN=Hereditary_cancer-predisposing_syndrome|DICER1-related_pleuropulmonary_blastoma_cancer_predisposition_syndrome;CLNDISDB=MONDO:MONDO:0015356,MedGen:C0027672,Orphanet:ORPHA140162,SNOMED_CT:699346009|MONDO:MONDO:0017288,MedGen:C3839822,OMIM:601200,Orphanet:ORPHA284343;CLNHGVS=NC_000014.9:g.95104124T>A;CLNREVSTAT=criteria_provided,_multiple_submitters,_no_conflicts;CLNSIG=Uncertain_significance;CLNVC=single_nucleotide_variant;CLNVCSO=SO:0001483;GENEINFO=DICER1:23405;MC=SO:0001583|missense_variant;ORIGIN=1;RS=1442769827;Pangolin=ENSG00000100697.14|-40:0.0|2:-0.02
chr14	95104126	567680	T	C	.	.	ALLELEID=568449;CLNDN=DICER1-related_pleuropulmonary_blastoma_cancer_predisposition_syndrome;CLNDISDB=MONDO:MONDO:0017288,MedGen:C3839822,OMIM:601200,Orphanet:ORPHA284343;CLNHGVS=NC_000014.9:g.95104126T>C;CLNREVSTAT=criteria_provided,_single_submitter;CLNSIG=Uncertain_significance;CLNVC=single_nucleotide_variant;CLNVCSO=SO:0001483;GENEINFO=DICER1:23405;MC=SO:0001819|synonymous_variant;ORIGIN=1;RS=1262516728;Pangolin=ENSG00000100697.14|0:0.04|-42:-0.0
chr14	95104129	860022	G	A	.	.	ALLELEID=852749;CLNDN=DICER1-related_pleuropulmonary_blastoma_cancer_predisposition_syndrome;CLNDISDB=MONDO:MONDO:0017288,MedGen:C3839822,OMIM:601200,Orphanet:ORPHA284343;CLNHGVS=NC_000014.9:g.95104129G>A;CLNREVSTAT=criteria_provided,_single_submitter;CLNSIG=Uncertain_significance;CLNVC=single_nucleotide_variant;CLNVCSO=SO:0001483;GENEINFO=DICER1:23405;MC=SO:0001627|intron_variant;ORIGIN=1;Pangolin=ENSG00000100697.14|-45:0.0|-3:-0.48
chr14	95105067	945206	A	G	.	.	ALLELEID=941073;CLNDN=DICER1-related_pleuropulmonary_blastoma_cancer_predisposition_syndrome;CLNDISDB=MONDO:MONDO:0017288,MedGen:C3839822,OMIM:601200,Orphanet:ORPHA284343;CLNHGVS=NC_000014.9:g.95105067A>G;CLNREVSTAT=criteria_provided,_single_submitter;CLNSIG=Uncertain_significance;CLNVC=single_nucleotide_variant;CLNVCSO=SO:0001483;GENEINFO=DICER1:23405;MC=SO:0001627|intron_variant;ORIGIN=1;Pangolin=ENSG00000100697.14|3:0.0|4:-0.02
chr14	95105076	657262	A	C	.	.	AF_ESP=8e-05;AF_EXAC=1e-05;ALLELEID=642868;CLNDN=DICER1-related_pleuropulmonary_blastoma_cancer_predisposition_syndrome;CLNDISDB=MONDO:MONDO:0017288,MedGen:C3839822,OMIM:601200,Orphanet:ORPHA284343;CLNHGVS=NC_000014.9:g.95105076A>C;CLNREVSTAT=criteria_provided,_single_submitter;CLNSIG=Uncertain_significance;CLNVC=single_nucleotide_variant;CLNVCSO=SO:0001483;GENEINFO=DICER1:23405;MC=SO:0001583|missense_variant;ORIGIN=1;RS=376110719;Pangolin=ENSG00000100697.14|1:0.0|-5:-0.05
chr14	95105080	412112	G	A	.	.	AF_EXAC=4e-05;AF_TGP=0.0004;ALLELEID=400675;CLNDN=Hereditary_cancer-predisposing_syndrome|DICER1-related_pleuropulmonary_blastoma_cancer_predisposition_syndrome|none_provided|not_provided;CLNDISDB=MONDO:MONDO:0015356,MedGen:C0027672,Orphanet:ORPHA140162,SNOMED_CT:699346009|MONDO:MONDO:0017288,MedGen:C3839822,OMIM:601200,Orphanet:ORPHA284343|MedGen:CN235283|MedGen:CN517202;CLNHGVS=NC_000014.9:g.95105080G>A;CLNREVSTAT=criteria_provided,_conflicting_interpretations;CLNSIG=Conflicting_interpretations_of_pathogenicity;CLNSIGCONF=Likely_benign(2),Uncertain_significance(2);CLNVC=single_nucleotide_variant;CLNVCSO=SO:0001483;CLNVI=ARUP_Laboratories,_Molecular_Genetics_and_Genomics,ARUP_Laboratories:2424524;GENEINFO=DICER1:23405;MC=SO:0001583|missense_variant;ORIGIN=1;RS=180918578;Pangolin=ENSG00000100697.14|-9:0.01|-9:-0.03
chr14	95105080	477129	G	C	.	.	ALLELEID=464343;CLNDN=Hereditary_cancer-predisposing_syndrome|DICER1-related_pleuropulmonary_blastoma_cancer_predisposition_syndrome;CLNDISDB=MONDO:MONDO:0015356,MedGen:C0027672,Orphanet:ORPHA140162,SNOMED_CT:699346009|MONDO:MONDO:0017288,MedGen:C3839822,OMIM:601200,Orphanet:ORPHA284343;CLNHGVS=NC_000014.9:g.95105080G>C;CLNREVSTAT=criteria_provided,_multiple_submitters,_no_conflicts;CLNSIG=Uncertain_significance;CLNVC=single_nucleotide_variant;CLNVCSO=SO:0001483;GENEINFO=DICER1:23405;MC=SO:0001583|missense_variant;ORIGIN=1;RS=180918578;Pangolin=ENSG00000100697.14|23:0.0|-9:-0.12
chr14	95105080	477128	G	T	.	.	ALLELEID=464360;CLNDN=Hereditary_cancer-predisposing_syndrome|DICER1-related_pleuropulmonary_blastoma_cancer_predisposition_syndrome;CLNDISDB=MONDO:MONDO:0015356,MedGen:C0027672,Orphanet:ORPHA140162,SNOMED_CT:699346009|MONDO:MONDO:0017288,MedGen:C3839822,OMIM:601200,Orphanet:ORPHA284343;CLNHGVS=NC_000014.9:g.95105080G>T;CLNREVSTAT=criteria_provided,_multiple_submitters,_no_conflicts;CLNSIG=Uncertain_significance;CLNVC=single_nucleotide_variant;CLNVCSO=SO:0001483;GENEINFO=DICER1:23405;MC=SO:0001583|missense_variant;ORIGIN=1;RS=180918578;Pangolin=ENSG00000100697.14|-9:0.02|-9:-0.01
chr14	95105081	852231	C	A	.	.	ALLELEID=841985;CLNDN=DICER1-related_pleuropulmonary_blastoma_cancer_predisposition_syndrome;CLNDISDB=MONDO:MONDO:0017288,MedGen:C3839822,OMIM:601200,Orphanet:ORPHA284343;CLNHGVS=NC_000014.9:g.95105081C>A;CLNREVSTAT=criteria_provided,_single_submitter;CLNSIG=Uncertain_significance;CLNVC=single_nucleotide_variant;CLNVCSO=SO:0001483;GENEINFO=DICER1:23405;MC=SO:0001583|missense_variant;ORIGIN=1;Pangolin=ENSG00000100697.14|-10:0.01|-5:-0.0
chr14	95105091	543610	T	A	.	.	ALLELEID=528400;CLNDN=Hereditary_cancer-predisposing_syndrome|DICER1-related_pleuropulmonary_blastoma_cancer_predisposition_syndrome;CLNDISDB=MONDO:MONDO:0015356,MedGen:C0027672,Orphanet:ORPHA140162,SNOMED_CT:699346009|MONDO:MONDO:0017288,MedGen:C3839822,OMIM:601200,Orphanet:ORPHA284343;CLNHGVS=NC_000014.9:g.95105091T>A;CLNREVSTAT=criteria_provided,_multiple_submitters,_no_conflicts;CLNSIG=Uncertain_significance;CLNVC=single_nucleotide_variant;CLNVCSO=SO:0001483;GENEINFO=DICER1:23405;MC=SO:0001583|missense_variant;ORIGIN=1;RS=1291112028;Pangolin=ENSG00000100697.14|-20:0.03|46:-0.0
chr14	95105091	1044750	T	C	.	.	ALLELEID=1031811;CLNDN=DICER1-related_pleuropulmonary_blastoma_cancer_predisposition_syndrome;CLNDISDB=MONDO:MONDO:0017288,MedGen:C3839822,OMIM:601200,Orphanet:ORPHA284343;CLNHGVS=NC_000014.9:g.95105091T>C;CLNREVSTAT=criteria_provided,_single_submitter;CLNSIG=Uncertain_significance;CLNVC=single_nucleotide_variant;CLNVCSO=SO:0001483;GENEINFO=DICER1:23405;MC=SO:0001819|synonymous_variant;ORIGIN=1;Pangolin=ENSG00000100697.14|1:0.01|-20:-0.04
chr14	95105092	412103	C	G	.	.	ALLELEID=400676;CLNDN=DICER1-related_pleuropulmonary_blastoma_cancer_predisposition_syndrome;CLNDISDB=MONDO:MONDO:0017288,MedGen:C3839822,OMIM:601200,Orphanet:ORPHA284343;CLNHGVS=NC_000014.9:g.95105092C>G;CLNREVSTAT=criteria_provided,_single_submitter;CLNSIG=Uncertain_significance;CLNVC=single_nucleotide_variant;CLNVCSO=SO:0001483;GENEINFO=DICER1:23405;MC=SO:0001583|missense_variant;ORIGIN=1;RS=1060503616;Pangolin=ENSG00000100697.14|-21:0.04|-1:-0.0
chr14	95105102	823251	C	T	.	.	ALLELEID=812058;CLNDN=Hereditary_cancer-predisposing_syndrome|DICER1-related_pleuropulmonary_blastoma_cancer_predisposition_syndrome;CLNDISDB=MONDO:MONDO:0015356,MedGen:C0027672,Orphanet:ORPHA140162,SNOMED_CT:699346009|MONDO:MONDO:0017288,MedGen:C3839822,OMIM:601200,Orphanet:ORPHA284343;CLNHGVS=NC_000014.9:g.95105102C>T;CLNREVSTAT=criteria_provided,_multiple_submitters,_no_conflicts;CLNSIG=Uncertain_significance;CLNVC=single_nucleotide_variant;CLNVCSO=SO:0001483;GENEINFO=DICER1:23405;MC=SO:0001583|missense_variant;ORIGIN=1;RS=1595370568;Pangolin=ENSG00000100697.14|-31:0.0|-31:-0.01
chr14	95105108	1004897	C	T	.	.	ALLELEID=996081;CLNDN=DICER1-related_pleuropulmonary_blastoma_cancer_predisposition_syndrome;CLNDISDB=MONDO:MONDO:0017288,MedGen:C3839822,OMIM:601200,Orphanet:ORPHA284343;CLNHGVS=NC_000014.9:g.95105108C>T;CLNREVSTAT=criteria_provided,_single_submitter;CLNSIG=Uncertain_significance;CLNVC=single_nucleotide_variant;CLNVCSO=SO:0001483;GENEINFO=DICER1:23405;MC=SO:0001583|missense_variant;ORIGIN=1;Pangolin=ENSG00000100697.14|-37:0.0|-37:-0.0
chr14	95105111	543643	C	T	.	.	AF_ESP=8e-05;AF_EXAC=2e-05;ALLELEID=528402;CLNDN=Hereditary_cancer-predisposing_syndrome|DICER1-related_pleuropulmonary_blastoma_cancer_predisposition_syndrome;CLNDISDB=MONDO:MONDO:0015356,MedGen:C0027672,Orphanet:ORPHA140162,SNOMED_CT:699346009|MONDO:MONDO:0017288,MedGen:C3839822,OMIM:601200,Orphanet:ORPHA284343;CLNHGVS=NC_000014.9:g.95105111C>T;CLNREVSTAT=criteria_provided,_multiple_submitters,_no_conflicts;CLNSIG=Uncertain_significance;CLNVC=single_nucleotide_variant;CLNVCSO=SO:0001483;GENEINFO=DICER1:23405;MC=SO:0001583|missense_variant;ORIGIN=1;RS=373412959;Pangolin=ENSG00000100697.14|-42:0.0|-40:-0.03
chr14	95105112	485529	G	T	.	.	ALLELEID=477350;CLNDN=Hereditary_cancer-predisposing_syndrome|DICER1-related_pleuropulmonary_blastoma_cancer_predisposition_syndrome;CLNDISDB=MONDO:MONDO:0015356,MedGen:C0027672,Orphanet:ORPHA140162,SNOMED_CT:699346009|MONDO:MONDO:0017288,MedGen:C3839822,OMIM:601200,Orphanet:ORPHA284343;CLNHGVS=NC_000014.9:g.95105112G>T;CLNREVSTAT=criteria_provided,_multiple_submitters,_no_conflicts;CLNSIG=Uncertain_significance;CLNVC=single_nucleotide_variant;CLNVCSO=SO:0001483;GENEINFO=DICER1:23405;MC=SO:0001583|missense_variant;ORIGIN=1;RS=867768809;Pangolin=ENSG00000100697.14|-2:0.0|-41:-0.04
chr14	95105113	412043	C	T	.	.	AF_EXAC=3e-05;ALLELEID=399865;CLNDN=Hereditary_cancer-predisposing_syndrome|DICER1-related_pleuropulmonary_blastoma_cancer_predisposition_syndrome;CLNDISDB=MONDO:MONDO:0015356,MedGen:C0027672,Orphanet:ORPHA140162,SNOMED_CT:699346009|MONDO:MONDO:0017288,MedGen:C3839822,OMIM:601200,Orphanet:ORPHA284343;CLNHGVS=NC_000014.9:g.95105113C>T;CLNREVSTAT=criteria_provided,_multiple_submitters,_no_conflicts;CLNSIG=Uncertain_significance;CLNVC=single_nucleotide_variant;CLNVCSO=SO:0001483;GENEINFO=DICER1:23405;MC=SO:0001583|missense_variant;ORIGIN=1;RS=778494781;Pangolin=ENSG00000100697.14|-42:0.03|-43:-0.0
chr14	95105117	823234	C	T	.	.	ALLELEID=812059;CLNDN=Hereditary_cancer-predisposing_syndrome;CLNDISDB=MONDO:MONDO:0015356,MedGen:C0027672,Orphanet:ORPHA140162,SNOMED_CT:699346009;CLNHGVS=NC_000014.9:g.95105117C>T;CLNREVSTAT=criteria_provided,_single_submitter;CLNSIG=Uncertain_significance;CLNVC=single_nucleotide_variant;CLNVCSO=SO:0001483;GENEINFO=DICER1:23405;MC=SO:0001583|missense_variant;ORIGIN=1;RS=1595370679;Pangolin=ENSG00000100697.14|-46:0.01|-47:-0.0
chr14	95105119	412171	G	A	.	.	ALLELEID=399866;CLNDN=DICER1-related_pleuropulmonary_blastoma_cancer_predisposition_syndrome;CLNDISDB=MONDO:MONDO:0017288,MedGen:C3839822,OMIM:601200,Orphanet:ORPHA284343;CLNHGVS=NC_000014.9:g.95105119G>A;CLNREVSTAT=criteria_provided,_single_submitter;CLNSIG=Uncertain_significance;CLNVC=single_nucleotide_variant;CLNVCSO=SO:0001483;GENEINFO=DICER1:23405;MC=SO:0001583|missense_variant;ORIGIN=1;RS=1060503653;Pangolin=ENSG00000100697.14|-48:0.01|-48:-0.0
chr14	95105119	1035813	G	C	.	.	ALLELEID=1031812;CLNDN=DICER1-related_pleuropulmonary_blastoma_cancer_predisposition_syndrome;CLNDISDB=MONDO:MONDO:0017288,MedGen:C3839822,OMIM:601200,Orphanet:ORPHA284343;CLNHGVS=NC_000014.9:g.95105119G>C;CLNREVSTAT=criteria_provided,_single_submitter;CLNSIG=Uncertain_significance;CLNVC=single_nucleotide_variant;CLNVCSO=SO:0001483;GENEINFO=DICER1:23405;MC=SO:0001583|missense_variant;ORIGIN=1;Pangolin=ENSG00000100697.14|-49:0.0|-48:-0.01
chr14	95105121	823229	C	G	.	.	ALLELEID=812060;CLNDN=Hereditary_cancer-predisposing_syndrome;CLNDISDB=MONDO:MONDO:0015356,MedGen:C0027672,Orphanet:ORPHA140162,SNOMED_CT:699346009;CLNHGVS=NC_000014.9:g.95105121C>G;CLNREVSTAT=criteria_provided,_single_submitter;CLNSIG=Uncertain_significance;CLNVC=single_nucleotide_variant;CLNVCSO=SO:0001483;GENEINFO=DICER1:23405;MC=SO:0001583|missense_variant;ORIGIN=1;RS=1595370700;Pangolin=ENSG00000100697.14|39:0.0|-50:-0.05
chr14	95105132	933112	G	C	.	.	ALLELEID=921354;CLNDN=not_specified;CLNDISDB=MedGen:CN169374;CLNHGVS=NC_000014.9:g.95105132G>C;CLNREVSTAT=no_assertion_criteria_provided;CLNSIG=Uncertain_significance;CLNVC=single_nucleotide_variant;CLNVCSO=SO:0001483;GENEINFO=DICER1:23405;MC=SO:0001583|missense_variant;ORIGIN=2;Pangolin=ENSG00000100697.14|1:0.95|40:-0.1
chr14	95105143	823146	G	A	.	.	ALLELEID=812062;CLNDN=Hereditary_cancer-predisposing_syndrome|DICER1-related_pleuropulmonary_blastoma_cancer_predisposition_syndrome;CLNDISDB=MONDO:MONDO:0015356,MedGen:C0027672,Orphanet:ORPHA140162,SNOMED_CT:699346009|MONDO:MONDO:0017288,MedGen:C3839822,OMIM:601200,Orphanet:ORPHA284343;CLNHGVS=NC_000014.9:g.95105143G>A;CLNREVSTAT=criteria_provided,_multiple_submitters,_no_conflicts;CLNSIG=Uncertain_significance;CLNVC=single_nucleotide_variant;CLNVCSO=SO:0001483;GENEINFO=DICER1:23405;MC=SO:0001583|missense_variant;ORIGIN=1;RS=1313061695;Pangolin=ENSG00000100697.14|-6:0.34|29:-0.09
chr14	95105144	839423	T	C	.	.	ALLELEID=841986;CLNDN=DICER1-related_pleuropulmonary_blastoma_cancer_predisposition_syndrome;CLNDISDB=MONDO:MONDO:0017288,MedGen:C3839822,OMIM:601200,Orphanet:ORPHA284343;CLNHGVS=NC_000014.9:g.95105144T>C;CLNREVSTAT=criteria_provided,_single_submitter;CLNSIG=Uncertain_significance;CLNVC=single_nucleotide_variant;CLNVCSO=SO:0001483;GENEINFO=DICER1:23405;MC=SO:0001583|missense_variant;ORIGIN=1;Pangolin=ENSG00000100697.14|28:0.03|-7:-0.01
chr14	95105145	823133	C	A	.	.	ALLELEID=812063;CLNDN=Hereditary_cancer-predisposing_syndrome;CLNDISDB=MONDO:MONDO:0015356,MedGen:C0027672,Orphanet:ORPHA140162,SNOMED_CT:699346009;CLNHGVS=NC_000014.9:g.95105145C>A;CLNREVSTAT=criteria_provided,_single_submitter;CLNSIG=Uncertain_significance;CLNVC=single_nucleotide_variant;CLNVCSO=SO:0001483;GENEINFO=DICER1:23405;MC=SO:0001583|missense_variant;ORIGIN=1;RS=1595370791;Pangolin=ENSG00000100697.14|-8:0.08|27:-0.05
chr14	95105155	823118	T	C	.	.	ALLELEID=812066;CLNDN=Hereditary_cancer-predisposing_syndrome;CLNDISDB=MONDO:MONDO:0015356,MedGen:C0027672,Orphanet:ORPHA140162,SNOMED_CT:699346009;CLNHGVS=NC_000014.9:g.95105155T>C;CLNREVSTAT=criteria_provided,_single_submitter;CLNSIG=Uncertain_significance;CLNVC=single_nucleotide_variant;CLNVCSO=SO:0001483;GENEINFO=DICER1:23405;MC=SO:0001583|missense_variant;ORIGIN=1;RS=1398724408;Pangolin=ENSG00000100697.14|17:0.05|-18:-0.01
chr14	95105159	823102	G	C	.	.	ALLELEID=812067;CLNDN=Hereditary_cancer-predisposing_syndrome|DICER1-related_pleuropulmonary_blastoma_cancer_predisposition_syndrome;CLNDISDB=MONDO:MONDO:0015356,MedGen:C0027672,Orphanet:ORPHA140162,SNOMED_CT:699346009|MONDO:MONDO:0017288,MedGen:C3839822,OMIM:601200,Orphanet:ORPHA284343;CLNHGVS=NC_000014.9:g.95105159G>C;CLNREVSTAT=criteria_provided,_multiple_submitters,_no_conflicts;CLNSIG=Uncertain_significance;CLNVC=single_nucleotide_variant;CLNVCSO=SO:0001483;GENEINFO=DICER1:23405;MC=SO:0001583|missense_variant;ORIGIN=1;RS=1595370875;Pangolin=ENSG00000100697.14|13:0.01|-22:-0.01
chr14	95105161	567415	C	A	.	.	ALLELEID=569112;CLNDN=DICER1-related_pleuropulmonary_blastoma_cancer_predisposition_syndrome;CLNDISDB=MONDO:MONDO:0017288,MedGen:C3839822,OMIM:601200,Orphanet:ORPHA284343;CLNHGVS=NC_000014.9:g.95105161C>A;CLNREVSTAT=criteria_provided,_single_submitter;CLNSIG=Uncertain_significance;CLNVC=single_nucleotide_variant;CLNVCSO=SO:0001483;GENEINFO=DICER1:23405;MC=SO:0001583|missense_variant;ORIGIN=1;RS=1566771488;Pangolin=ENSG00000100697.14|-24:0.03|11:-0.06
chr14	95105162	432357	G	A	.	.	ALLELEID=426082;CLNDN=not_provided;CLNDISDB=MedGen:CN517202;CLNHGVS=NC_000014.9:g.95105162G>A;CLNREVSTAT=criteria_provided,_single_submitter;CLNSIG=Uncertain_significance;CLNVC=single_nucleotide_variant;CLNVCSO=SO:0001483;GENEINFO=DICER1:23405;MC=SO:0001583|missense_variant;ORIGIN=1;RS=1555370020;Pangolin=ENSG00000100697.14|-25:0.02|10:-0.04
chr14	95105164	823079	T	C	.	.	ALLELEID=812068;CLNDN=Hereditary_cancer-predisposing_syndrome;CLNDISDB=MONDO:MONDO:0015356,MedGen:C0027672,Orphanet:ORPHA140162,SNOMED_CT:699346009;CLNHGVS=NC_000014.9:g.95105164T>C;CLNREVSTAT=criteria_provided,_single_submitter;CLNSIG=Uncertain_significance;CLNVC=single_nucleotide_variant;CLNVCSO=SO:0001483;GENEINFO=DICER1:23405;MC=SO:0001583|missense_variant;ORIGIN=1;RS=1595370930;Pangolin=ENSG00000100697.14|8:0.02|-27:-0.01
chr14	95105168	477126	G	T	.	.	ALLELEID=464620;CLNDN=DICER1-related_pleuropulmonary_blastoma_cancer_predisposition_syndrome;CLNDISDB=MONDO:MONDO:0017288,MedGen:C3839822,OMIM:601200,Orphanet:ORPHA284343;CLNHGVS=NC_000014.9:g.95105168G>T;CLNREVSTAT=criteria_provided,_single_submitter;CLNSIG=Uncertain_significance;CLNVC=single_nucleotide_variant;CLNVCSO=SO:0001483;GENEINFO=DICER1:23405;MC=SO:0001583|missense_variant;ORIGIN=1;RS=1555370024;Pangolin=ENSG00000100697.14|-31:0.04|4:-0.05
chr14	95105170	653352	A	G	.	.	ALLELEID=642869;CLNDN=DICER1-related_pleuropulmonary_blastoma_cancer_predisposition_syndrome;CLNDISDB=MONDO:MONDO:0017288,MedGen:C3839822,OMIM:601200,Orphanet:ORPHA284343;CLNHGVS=NC_000014.9:g.95105170A>G;CLNREVSTAT=criteria_provided,_single_submitter;CLNSIG=Uncertain_significance;CLNVC=single_nucleotide_variant;CLNVCSO=SO:0001483;GENEINFO=DICER1:23405;MC=SO:0001583|missense_variant;ORIGIN=1;RS=1595370976;Pangolin=ENSG00000100697.14|2:0.01|2:-0.02
chr14	95105171	661957	T	C	.	.	AF_EXAC=1e-05;ALLELEID=642870;CLNDN=DICER1-related_pleuropulmonary_blastoma_cancer_predisposition_syndrome;CLNDISDB=MONDO:MONDO:0017288,MedGen:C3839822,OMIM:601200,Orphanet:ORPHA284343;CLNHGVS=NC_000014.9:g.95105171T>C;CLNREVSTAT=criteria_provided,_single_submitter;CLNSIG=Uncertain_significance;CLNVC=single_nucleotide_variant;CLNVCSO=SO:0001483;GENEINFO=DICER1:23405;MC=SO:0001583|missense_variant;ORIGIN=1;RS=769846317;Pangolin=ENSG00000100697.14|35:0.0|1:-0.03
chr14	95105176	839006	G	C	.	.	ALLELEID=841987;CLNDN=DICER1-related_pleuropulmonary_blastoma_cancer_predisposition_syndrome;CLNDISDB=MONDO:MONDO:0017288,MedGen:C3839822,OMIM:601200,Orphanet:ORPHA284343;CLNHGVS=NC_000014.9:g.95105176G>C;CLNREVSTAT=criteria_provided,_single_submitter;CLNSIG=Uncertain_significance;CLNVC=single_nucleotide_variant;CLNVCSO=SO:0001483;GENEINFO=DICER1:23405;MC=SO:0001583|missense_variant;ORIGIN=1;Pangolin=ENSG00000100697.14|-4:0.09|30:-0.01
chr14	95105179	570456	A	G	.	.	ALLELEID=566728;CLNDN=DICER1-related_pleuropulmonary_blastoma_cancer_predisposition_syndrome;CLNDISDB=MONDO:MONDO:0017288,MedGen:C3839822,OMIM:601200,Orphanet:ORPHA284343;CLNHGVS=NC_000014.9:g.95105179A>G;CLNREVSTAT=criteria_provided,_single_submitter;CLNSIG=Uncertain_significance;CLNVC=single_nucleotide_variant;CLNVCSO=SO:0001483;GENEINFO=DICER1:23405;MC=SO:0001583|missense_variant;ORIGIN=1;RS=1566771563;Pangolin=ENSG00000100697.14|27:0.0|-7:-0.11
chr14	95105189	655734	C	G	.	.	ALLELEID=642871;CLNDN=DICER1-related_pleuropulmonary_blastoma_cancer_predisposition_syndrome;CLNDISDB=MONDO:MONDO:0017288,MedGen:C3839822,OMIM:601200,Orphanet:ORPHA284343;CLNHGVS=NC_000014.9:g.95105189C>G;CLNREVSTAT=criteria_provided,_single_submitter;CLNSIG=Uncertain_significance;CLNVC=single_nucleotide_variant;CLNVCSO=SO:0001483;GENEINFO=DICER1:23405;MC=SO:0001583|missense_variant;ORIGIN=1;RS=1595371059;Pangolin=ENSG00000100697.14|-17:0.18|17:-0.01
chr14	95105207	242077	C	G	.	.	ALLELEID=241958;CLNDN=DICER1-related_pleuropulmonary_blastoma_cancer_predisposition_syndrome;CLNDISDB=MONDO:MONDO:0017288,MedGen:C3839822,OMIM:601200,Orphanet:ORPHA284343;CLNHGVS=NC_000014.9:g.95105207C>G;CLNREVSTAT=criteria_provided,_single_submitter;CLNSIG=Uncertain_significance;CLNVC=single_nucleotide_variant;CLNVCSO=SO:0001483;GENEINFO=DICER1:23405;MC=SO:0001583|missense_variant;ORIGIN=1;RS=878855255;Pangolin=ENSG00000100697.14|39:0.04|-1:-0.06
chr14	95105207	822965	C	T	.	.	ALLELEID=812070;CLNDN=Hereditary_cancer-predisposing_syndrome;CLNDISDB=MONDO:MONDO:0015356,MedGen:C0027672,Orphanet:ORPHA140162,SNOMED_CT:699346009;CLNHGVS=NC_000014.9:g.95105207C>T;CLNREVSTAT=criteria_provided,_single_submitter;CLNSIG=Uncertain_significance;CLNVC=single_nucleotide_variant;CLNVCSO=SO:0001483;GENEINFO=DICER1:23405;MC=SO:0001583|missense_variant;ORIGIN=1;RS=878855255;Pangolin=ENSG00000100697.14|39:0.04|-1:-0.06
chr14	95105213	412052	T	C	.	.	ALLELEID=399871;CLNDN=Hereditary_cancer-predisposing_syndrome|DICER1-related_pleuropulmonary_blastoma_cancer_predisposition_syndrome;CLNDISDB=MONDO:MONDO:0015356,MedGen:C0027672,Orphanet:ORPHA140162,SNOMED_CT:699346009|MONDO:MONDO:0017288,MedGen:C3839822,OMIM:601200,Orphanet:ORPHA284343;CLNHGVS=NC_000014.9:g.95105213T>C;CLNREVSTAT=criteria_provided,_multiple_submitters,_no_conflicts;CLNSIG=Uncertain_significance;CLNVC=single_nucleotide_variant;CLNVCSO=SO:0001483;GENEINFO=DICER1:23405;MC=SO:0001583|missense_variant;ORIGIN=1;RS=1060503592;Pangolin=ENSG00000100697.14|33:0.02|-7:-0.06
chr14	95105215	822955	G	A	.	.	ALLELEID=812071;CLNDN=Hereditary_cancer-predisposing_syndrome;CLNDISDB=MONDO:MONDO:0015356,MedGen:C0027672,Orphanet:ORPHA140162,SNOMED_CT:699346009;CLNHGVS=NC_000014.9:g.95105215G>A;CLNREVSTAT=criteria_provided,_single_submitter;CLNSIG=Uncertain_significance;CLNVC=single_nucleotide_variant;CLNVCSO=SO:0001483;GENEINFO=DICER1:23405;MC=SO:0001583|missense_variant;ORIGIN=1;RS=1595371223;Pangolin=ENSG00000100697.14|-9:0.12|31:-0.08
chr14	95105216	483447	G	A	.	.	ALLELEID=477712;CLNDN=Hereditary_cancer-predisposing_syndrome;CLNDISDB=MONDO:MONDO:0015356,MedGen:C0027672,Orphanet:ORPHA140162,SNOMED_CT:699346009;CLNHGVS=NC_000014.9:g.95105216G>A;CLNREVSTAT=criteria_provided,_single_submitter;CLNSIG=Uncertain_significance;CLNVC=single_nucleotide_variant;CLNVCSO=SO:0001483;GENEINFO=DICER1:23405;MC=SO:0001583|missense_variant;ORIGIN=1;RS=1555370050;Pangolin=ENSG00000100697.14|-10:0.16|30:-0.08
chr14	95105217	1060184	A	C	.	.	ALLELEID=1048764;CLNDN=DICER1-related_pleuropulmonary_blastoma_cancer_predisposition_syndrome;CLNDISDB=MONDO:MONDO:0017288,MedGen:C3839822,OMIM:601200,Orphanet:ORPHA284343;CLNHGVS=NC_000014.9:g.95105217A>C;CLNREVSTAT=criteria_provided,_single_submitter;CLNSIG=Uncertain_significance;CLNVC=single_nucleotide_variant;CLNVCSO=SO:0001483;GENEINFO=DICER1:23405;MC=SO:0001583|missense_variant;ORIGIN=1;Pangolin=ENSG00000100697.14|29:0.02|-11:-0.06
chr14	95105218	1054358	T	C	.	.	ALLELEID=1048765;CLNDN=DICER1-related_pleuropulmonary_blastoma_cancer_predisposition_syndrome;CLNDISDB=MONDO:MONDO:0017288,MedGen:C3839822,OMIM:601200,Orphanet:ORPHA284343;CLNHGVS=NC_000014.9:g.95105218T>C;CLNREVSTAT=criteria_provided,_single_submitter;CLNSIG=Uncertain_significance;CLNVC=single_nucleotide_variant;CLNVCSO=SO:0001483;GENEINFO=DICER1:23405;MC=SO:0001583|missense_variant;ORIGIN=1;Pangolin=ENSG00000100697.14|28:0.02|-12:-0.02
chr14	95105221	847092	A	G	.	.	ALLELEID=841988;CLNDN=DICER1-related_pleuropulmonary_blastoma_cancer_predisposition_syndrome;CLNDISDB=MONDO:MONDO:0017288,MedGen:C3839822,OMIM:601200,Orphanet:ORPHA284343;CLNHGVS=NC_000014.9:g.95105221A>G;CLNREVSTAT=criteria_provided,_single_submitter;CLNSIG=Uncertain_significance;CLNVC=single_nucleotide_variant;CLNVCSO=SO:0001483;GENEINFO=DICER1:23405;MC=SO:0001583|missense_variant;ORIGIN=1;Pangolin=ENSG00000100697.14|25:0.03|-15:-0.05
chr14	95105222	432263	T	C	.	.	ALLELEID=426083;CLNDN=DICER1-related_pleuropulmonary_blastoma_cancer_predisposition_syndrome|not_provided;CLNDISDB=MONDO:MONDO:0017288,MedGen:C3839822,OMIM:601200,Orphanet:ORPHA284343|MedGen:CN517202;CLNHGVS=NC_000014.9:g.95105222T>C;CLNREVSTAT=criteria_provided,_multiple_submitters,_no_conflicts;CLNSIG=Uncertain_significance;CLNVC=single_nucleotide_variant;CLNVCSO=SO:0001483;GENEINFO=DICER1:23405;MC=SO:0001583|missense_variant;ORIGIN=1;RS=1555370052;Pangolin=ENSG00000100697.14|24:0.01|-16:-0.03
chr14	95105225	861898	C	T	.	.	ALLELEID=841989;CLNDN=DICER1-related_pleuropulmonary_blastoma_cancer_predisposition_syndrome;CLNDISDB=MONDO:MONDO:0017288,MedGen:C3839822,OMIM:601200,Orphanet:ORPHA284343;CLNHGVS=NC_000014.9:g.95105225C>T;CLNREVSTAT=criteria_provided,_single_submitter;CLNSIG=Uncertain_significance;CLNVC=single_nucleotide_variant;CLNVCSO=SO:0001483;GENEINFO=DICER1:23405;MC=SO:0001583|missense_variant;ORIGIN=1;Pangolin=ENSG00000100697.14|-19:0.02|21:-0.01
chr14	95105227	849157	C	A	.	.	ALLELEID=841990;CLNDN=DICER1-related_pleuropulmonary_blastoma_cancer_predisposition_syndrome|not_specified;CLNDISDB=MONDO:MONDO:0017288,MedGen:C3839822,OMIM:601200,Orphanet:ORPHA284343|MedGen:CN169374;CLNHGVS=NC_000014.9:g.95105227C>A;CLNREVSTAT=criteria_provided,_single_submitter;CLNSIG=Uncertain_significance;CLNVC=single_nucleotide_variant;CLNVCSO=SO:0001483;GENEINFO=DICER1:23405;MC=SO:0001583|missense_variant;ORIGIN=3;Pangolin=ENSG00000100697.14|-21:0.07|19:-0.01
chr14	95105236	860649	G	A	.	.	ALLELEID=841991;CLNDN=DICER1-related_pleuropulmonary_blastoma_cancer_predisposition_syndrome;CLNDISDB=MONDO:MONDO:0017288,MedGen:C3839822,OMIM:601200,Orphanet:ORPHA284343;CLNHGVS=NC_000014.9:g.95105236G>A;CLNREVSTAT=criteria_provided,_single_submitter;CLNSIG=Uncertain_significance;CLNVC=single_nucleotide_variant;CLNVCSO=SO:0001483;GENEINFO=DICER1:23405;MC=SO:0001583|missense_variant;ORIGIN=1;Pangolin=ENSG00000100697.14|-30:0.12|10:-0.15
chr14	95105239	1062049	A	C	.	.	ALLELEID=1048766;CLNDN=DICER1-related_pleuropulmonary_blastoma_cancer_predisposition_syndrome;CLNDISDB=MONDO:MONDO:0017288,MedGen:C3839822,OMIM:601200,Orphanet:ORPHA284343;CLNHGVS=NC_000014.9:g.95105239A>C;CLNREVSTAT=criteria_provided,_single_submitter;CLNSIG=Uncertain_significance;CLNVC=single_nucleotide_variant;CLNVCSO=SO:0001483;GENEINFO=DICER1:23405;MC=SO:0001583|missense_variant;ORIGIN=1;Pangolin=ENSG00000100697.14|-33:0.01|7:-0.04
chr14	95105240	1056001	C	A	.	.	ALLELEID=1048767;CLNDN=DICER1-related_pleuropulmonary_blastoma_cancer_predisposition_syndrome;CLNDISDB=MONDO:MONDO:0017288,MedGen:C3839822,OMIM:601200,Orphanet:ORPHA284343;CLNHGVS=NC_000014.9:g.95105240C>A;CLNREVSTAT=criteria_provided,_single_submitter;CLNSIG=Uncertain_significance;CLNVC=single_nucleotide_variant;CLNVCSO=SO:0001483;GENEINFO=DICER1:23405;MC=SO:0001583|missense_variant;ORIGIN=1;Pangolin=ENSG00000100697.14|-7:0.03|6:-0.04
chr14	95105250	822851	C	G	.	.	ALLELEID=815590;CLNDN=Hereditary_cancer-predisposing_syndrome;CLNDISDB=MONDO:MONDO:0015356,MedGen:C0027672,Orphanet:ORPHA140162,SNOMED_CT:699346009;CLNHGVS=NC_000014.9:g.95105250C>G;CLNREVSTAT=criteria_provided,_single_submitter;CLNSIG=Uncertain_significance;CLNVC=single_nucleotide_variant;CLNVCSO=SO:0001483;GENEINFO=DICER1:23405;MC=SO:0001627|intron_variant;ORIGIN=1;RS=1595371340;Pangolin=ENSG00000100697.14|-4:0.01|-44:-0.02
chr14	95105250	315108	CAAGT	C	.	.	ALLELEID=338048;CLNDN=Pleuropulmonary_blastoma|DICER1-related_pleuropulmonary_blastoma_cancer_predisposition_syndrome;CLNDISDB=Human_Phenotype_Ontology:HP:0100528,MONDO:MONDO:0011014,MedGen:C1266144,Orphanet:ORPHA64742|MONDO:MONDO:0017288,MedGen:C3839822,OMIM:601200,Orphanet:ORPHA284343;CLNHGVS=NC_000014.9:g.95105254_95105257del;CLNREVSTAT=criteria_provided,_conflicting_interpretations;CLNSIG=Conflicting_interpretations_of_pathogenicity;CLNSIGCONF=Benign(1),Uncertain_significance(1);CLNVC=Deletion;CLNVCSO=SO:0000159;CLNVI=Illumina_Clinical_Services_Laboratory,Illumina:794333;GENEINFO=DICER1:23405;MC=SO:0001627|intron_variant;ORIGIN=1;RS=770904411;Pangolin=ENSG00000100697.14|-4:0.03|-44:-0.02
chr14	95105251	543633	A	C	.	.	ALLELEID=528457;CLNDN=DICER1-related_pleuropulmonary_blastoma_cancer_predisposition_syndrome;CLNDISDB=MONDO:MONDO:0017288,MedGen:C3839822,OMIM:601200,Orphanet:ORPHA284343;CLNHGVS=NC_000014.9:g.95105251A>C;CLNREVSTAT=criteria_provided,_single_submitter;CLNSIG=Uncertain_significance;CLNVC=single_nucleotide_variant;CLNVCSO=SO:0001483;GENEINFO=DICER1:23405;MC=SO:0001627|intron_variant;ORIGIN=1;RS=1555370056;Pangolin=ENSG00000100697.14|-45:0.08|-5:-0.13
chr14	95105518	933109	A	G	.	.	ALLELEID=921425;CLNDN=not_specified;CLNDISDB=MedGen:CN169374;CLNHGVS=NC_000014.9:g.95105518A>G;CLNREVSTAT=no_assertion_criteria_provided;CLNSIG=Uncertain_significance;CLNVC=single_nucleotide_variant;CLNVCSO=SO:0001483;GENEINFO=DICER1:23405;MC=SO:0001627|intron_variant;ORIGIN=1;Pangolin=ENSG00000100697.14|0:0.09|12:-0.0
chr14	95105669	1007041	A	C	.	.	ALLELEID=996082;CLNDN=DICER1-related_pleuropulmonary_blastoma_cancer_predisposition_syndrome;CLNDISDB=MONDO:MONDO:0017288,MedGen:C3839822,OMIM:601200,Orphanet:ORPHA284343;CLNHGVS=NC_000014.9:g.95105669A>C;CLNREVSTAT=criteria_provided,_single_submitter;CLNSIG=Uncertain_significance;CLNVC=single_nucleotide_variant;CLNVCSO=SO:0001483;GENEINFO=DICER1:23405;MC=SO:0001627|intron_variant;ORIGIN=1;Pangolin=ENSG00000100697.14|1:0.7|9:-0.03
chr14	95105674	580869	T	C	.	.	AF_EXAC=1e-05;ALLELEID=573041;CLNDN=DICER1-related_pleuropulmonary_blastoma_cancer_predisposition_syndrome;CLNDISDB=MONDO:MONDO:0017288,MedGen:C3839822,OMIM:601200,Orphanet:ORPHA284343;CLNHGVS=NC_000014.9:g.95105674T>C;CLNREVSTAT=criteria_provided,_single_submitter;CLNSIG=Uncertain_significance;CLNVC=single_nucleotide_variant;CLNVCSO=SO:0001483;GENEINFO=DICER1:23405;MC=SO:0001627|intron_variant;ORIGIN=1;RS=769621823;Pangolin=ENSG00000100697.14|1:0.37|4:-0.01
chr14	95105675	543628	T	C	.	.	AF_EXAC=1e-05;ALLELEID=528461;CLNDN=DICER1-related_pleuropulmonary_blastoma_cancer_predisposition_syndrome;CLNDISDB=MONDO:MONDO:0017288,MedGen:C3839822,OMIM:601200,Orphanet:ORPHA284343;CLNHGVS=NC_000014.9:g.95105675T>C;CLNREVSTAT=criteria_provided,_single_submitter;CLNSIG=Uncertain_significance;CLNVC=single_nucleotide_variant;CLNVCSO=SO:0001483;GENEINFO=DICER1:23405;MC=SO:0001627|intron_variant;ORIGIN=1;RS=775057339;Pangolin=ENSG00000100697.14|0:0.0|3:-0.0
chr14	95105694	859237	C	T	.	.	ALLELEID=841992;CLNDN=DICER1-related_pleuropulmonary_blastoma_cancer_predisposition_syndrome;CLNDISDB=MONDO:MONDO:0017288,MedGen:C3839822,OMIM:601200,Orphanet:ORPHA284343;CLNHGVS=NC_000014.9:g.95105694C>T;CLNREVSTAT=criteria_provided,_single_submitter;CLNSIG=Uncertain_significance;CLNVC=single_nucleotide_variant;CLNVCSO=SO:0001483;GENEINFO=DICER1:23405;MC=SO:0001583|missense_variant;ORIGIN=1;Pangolin=ENSG00000100697.14|-16:0.0|1:-0.0
chr14	95105695	579765	T	C	.	.	AF_EXAC=1e-05;ALLELEID=566729;CLNDN=DICER1-related_pleuropulmonary_blastoma_cancer_predisposition_syndrome;CLNDISDB=MONDO:MONDO:0017288,MedGen:C3839822,OMIM:601200,Orphanet:ORPHA284343;CLNHGVS=NC_000014.9:g.95105695T>C;CLNREVSTAT=criteria_provided,_single_submitter;CLNSIG=Uncertain_significance;CLNVC=single_nucleotide_variant;CLNVCSO=SO:0001483;GENEINFO=DICER1:23405;MC=SO:0001583|missense_variant;ORIGIN=1;RS=763715930;Pangolin=ENSG00000100697.14|0:0.01|-17:-0.0
chr14	95105697	477124	T	C	.	.	ALLELEID=463727;CLNDN=Hereditary_cancer-predisposing_syndrome|DICER1-related_pleuropulmonary_blastoma_cancer_predisposition_syndrome;CLNDISDB=MONDO:MONDO:0015356,MedGen:C0027672,Orphanet:ORPHA140162,SNOMED_CT:699346009|MONDO:MONDO:0017288,MedGen:C3839822,OMIM:601200,Orphanet:ORPHA284343;CLNHGVS=NC_000014.9:g.95105697T>C;CLNREVSTAT=criteria_provided,_multiple_submitters,_no_conflicts;CLNSIG=Uncertain_significance;CLNVC=single_nucleotide_variant;CLNVCSO=SO:0001483;GENEINFO=DICER1:23405;MC=SO:0001583|missense_variant;ORIGIN=1;RS=1191384264;Pangolin=ENSG00000100697.14|-26:0.0|-19:-0.0
chr14	95105712	944947	C	T	.	.	ALLELEID=927223;CLNDN=DICER1-related_pleuropulmonary_blastoma_cancer_predisposition_syndrome;CLNDISDB=MONDO:MONDO:0017288,MedGen:C3839822,OMIM:601200,Orphanet:ORPHA284343;CLNHGVS=NC_000014.9:g.95105712C>T;CLNREVSTAT=criteria_provided,_single_submitter;CLNSIG=Uncertain_significance;CLNVC=single_nucleotide_variant;CLNVCSO=SO:0001483;GENEINFO=DICER1:23405;MC=SO:0001583|missense_variant;ORIGIN=1;Pangolin=ENSG00000100697.14|37:0.0|-34:-0.0
chr14	95105724	568866	C	T	.	.	ALLELEID=568455;CLNDN=DICER1-related_pleuropulmonary_blastoma_cancer_predisposition_syndrome;CLNDISDB=MONDO:MONDO:0017288,MedGen:C3839822,OMIM:601200,Orphanet:ORPHA284343;CLNHGVS=NC_000014.9:g.95105724C>T;CLNREVSTAT=criteria_provided,_single_submitter;CLNSIG=Uncertain_significance;CLNVC=single_nucleotide_variant;CLNVCSO=SO:0001483;GENEINFO=DICER1:23405;MC=SO:0001583|missense_variant;ORIGIN=1;RS=1566772412;Pangolin=ENSG00000100697.14|-46:0.0|25:-0.0
chr14	95105730	647132	A	G	.	.	ALLELEID=642872;CLNDN=DICER1-related_pleuropulmonary_blastoma_cancer_predisposition_syndrome;CLNDISDB=MONDO:MONDO:0017288,MedGen:C3839822,OMIM:601200,Orphanet:ORPHA284343;CLNHGVS=NC_000014.9:g.95105730A>G;CLNREVSTAT=criteria_provided,_single_submitter;CLNSIG=Uncertain_significance;CLNVC=single_nucleotide_variant;CLNVCSO=SO:0001483;GENEINFO=DICER1:23405;MC=SO:0001583|missense_variant;ORIGIN=1;RS=1595372734;Pangolin=ENSG00000100697.14|19:0.01|36:-0.0
chr14	95105734	969608	G	A	.	.	ALLELEID=957351;CLNDN=DICER1-related_pleuropulmonary_blastoma_cancer_predisposition_syndrome;CLNDISDB=MONDO:MONDO:0017288,MedGen:C3839822,OMIM:601200,Orphanet:ORPHA284343;CLNHGVS=NC_000014.9:g.95105734G>A;CLNREVSTAT=criteria_provided,_single_submitter;CLNSIG=Uncertain_significance;CLNVC=single_nucleotide_variant;CLNVCSO=SO:0001483;GENEINFO=DICER1:23405;MC=SO:0001583|missense_variant;ORIGIN=1;Pangolin=ENSG00000100697.14|-11:0.0|15:-0.0
chr14	95105739	543623	G	A	.	.	ALLELEID=528932;CLNDN=Hereditary_cancer-predisposing_syndrome|DICER1-related_pleuropulmonary_blastoma_cancer_predisposition_syndrome;CLNDISDB=MONDO:MONDO:0015356,MedGen:C0027672,Orphanet:ORPHA140162,SNOMED_CT:699346009|MONDO:MONDO:0017288,MedGen:C3839822,OMIM:601200,Orphanet:ORPHA284343;CLNHGVS=NC_000014.9:g.95105739G>A;CLNREVSTAT=criteria_provided,_multiple_submitters,_no_conflicts;CLNSIG=Uncertain_significance;CLNVC=single_nucleotide_variant;CLNVCSO=SO:0001483;GENEINFO=DICER1:23405;MC=SO:0001583|missense_variant;ORIGIN=1;RS=772243498;Pangolin=ENSG00000100697.14|44:0.0|10:-0.0
chr14	95105752	822595	G	C	.	.	ALLELEID=812074;CLNDN=Hereditary_cancer-predisposing_syndrome;CLNDISDB=MONDO:MONDO:0015356,MedGen:C0027672,Orphanet:ORPHA140162,SNOMED_CT:699346009;CLNHGVS=NC_000014.9:g.95105752G>C;CLNREVSTAT=criteria_provided,_single_submitter;CLNSIG=Uncertain_significance;CLNVC=single_nucleotide_variant;CLNVCSO=SO:0001483;GENEINFO=DICER1:23405;MC=SO:0001583|missense_variant;ORIGIN=1;RS=1131691189;Pangolin=ENSG00000100697.14|-6:0.0|-3:-0.02
chr14	95105763	933104	C	T	.	.	ALLELEID=921361;CLNDN=not_specified;CLNDISDB=MedGen:CN169374;CLNHGVS=NC_000014.9:g.95105763C>T;CLNREVSTAT=no_assertion_criteria_provided;CLNSIG=Uncertain_significance;CLNVC=single_nucleotide_variant;CLNVCSO=SO:0001483;GENEINFO=DICER1:23405;MC=SO:0001583|missense_variant;ORIGIN=0;Pangolin=ENSG00000100697.14|-14:0.01|20:-0.0
chr14	95105783	822440	T	A	.	.	ALLELEID=812075;CLNDN=Hereditary_cancer-predisposing_syndrome;CLNDISDB=MONDO:MONDO:0015356,MedGen:C0027672,Orphanet:ORPHA140162,SNOMED_CT:699346009;CLNHGVS=NC_000014.9:g.95105783T>A;CLNREVSTAT=criteria_provided,_single_submitter;CLNSIG=Uncertain_significance;CLNVC=single_nucleotide_variant;CLNVCSO=SO:0001483;GENEINFO=DICER1:23405;MC=SO:0001583|missense_variant;ORIGIN=1;RS=1595372911;Pangolin=ENSG00000100697.14|-34:0.09|0:-0.01
chr14	95105786	1015694	G	A	.	.	ALLELEID=1011317;CLNDN=DICER1-related_pleuropulmonary_blastoma_cancer_predisposition_syndrome;CLNDISDB=MONDO:MONDO:0017288,MedGen:C3839822,OMIM:601200,Orphanet:ORPHA284343;CLNHGVS=NC_000014.9:g.95105786G>A;CLNREVSTAT=criteria_provided,_single_submitter;CLNSIG=Uncertain_significance;CLNVC=single_nucleotide_variant;CLNVCSO=SO:0001483;GENEINFO=DICER1:23405;MC=SO:0001627|intron_variant;ORIGIN=1;Pangolin=ENSG00000100697.14|-37:0.04|-3:-0.0
chr14	95105787	822439	T	G	.	.	ALLELEID=815591;CLNDN=Hereditary_cancer-predisposing_syndrome;CLNDISDB=MONDO:MONDO:0015356,MedGen:C0027672,Orphanet:ORPHA140162,SNOMED_CT:699346009;CLNHGVS=NC_000014.9:g.95105787T>G;CLNREVSTAT=criteria_provided,_single_submitter;CLNSIG=Uncertain_significance;CLNVC=single_nucleotide_variant;CLNVCSO=SO:0001483;GENEINFO=DICER1:23405;MC=SO:0001627|intron_variant;ORIGIN=1;RS=2883264;Pangolin=ENSG00000100697.14|-4:0.0|-38:-0.01
chr14	95106034	943969	C	A	.	.	ALLELEID=941074;CLNDN=DICER1-related_pleuropulmonary_blastoma_cancer_predisposition_syndrome;CLNDISDB=MONDO:MONDO:0017288,MedGen:C3839822,OMIM:601200,Orphanet:ORPHA284343;CLNHGVS=NC_000014.9:g.95106034C>A;CLNREVSTAT=criteria_provided,_single_submitter;CLNSIG=Uncertain_significance;CLNVC=single_nucleotide_variant;CLNVCSO=SO:0001483;GENEINFO=DICER1:23405;MC=SO:0001627|intron_variant;ORIGIN=1;Pangolin=ENSG00000100697.14|2:0.0|7:-0.0
chr14	95106035	641174	C	A	.	.	ALLELEID=652363;CLNDN=DICER1-related_pleuropulmonary_blastoma_cancer_predisposition_syndrome;CLNDISDB=MONDO:MONDO:0017288,MedGen:C3839822,OMIM:601200,Orphanet:ORPHA284343;CLNHGVS=NC_000014.9:g.95106035C>A;CLNREVSTAT=criteria_provided,_single_submitter;CLNSIG=Uncertain_significance;CLNVC=single_nucleotide_variant;CLNVCSO=SO:0001483;GENEINFO=DICER1:23405;MC=SO:0001627|intron_variant;ORIGIN=1;RS=1595373577;Pangolin=ENSG00000100697.14|2:0.0|6:-0.0
chr14	95106036	845865	C	G	.	.	ALLELEID=852572;CLNDN=DICER1-related_pleuropulmonary_blastoma_cancer_predisposition_syndrome;CLNDISDB=MONDO:MONDO:0017288,MedGen:C3839822,OMIM:601200,Orphanet:ORPHA284343;CLNHGVS=NC_000014.9:g.95106036C>G;CLNREVSTAT=criteria_provided,_single_submitter;CLNSIG=Uncertain_significance;CLNVC=single_nucleotide_variant;CLNVCSO=SO:0001483;GENEINFO=DICER1:23405;MC=SO:0001627|intron_variant;ORIGIN=1;Pangolin=ENSG00000100697.14|5:0.0|36:-0.0
chr14	95106036	1017803	C	T	.	.	ALLELEID=1011318;CLNDN=DICER1-related_pleuropulmonary_blastoma_cancer_predisposition_syndrome;CLNDISDB=MONDO:MONDO:0017288,MedGen:C3839822,OMIM:601200,Orphanet:ORPHA284343;CLNHGVS=NC_000014.9:g.95106036C>T;CLNREVSTAT=criteria_provided,_single_submitter;CLNSIG=Uncertain_significance;CLNVC=single_nucleotide_variant;CLNVCSO=SO:0001483;GENEINFO=DICER1:23405;MC=SO:0001627|intron_variant;ORIGIN=1;Pangolin=ENSG00000100697.14|5:0.0|36:-0.0
chr14	95106037	822437	T	C	.	.	ALLELEID=815592;CLNDN=Hereditary_cancer-predisposing_syndrome;CLNDISDB=MONDO:MONDO:0015356,MedGen:C0027672,Orphanet:ORPHA140162,SNOMED_CT:699346009;CLNHGVS=NC_000014.9:g.95106037T>C;CLNREVSTAT=criteria_provided,_single_submitter;CLNSIG=Uncertain_significance;CLNVC=single_nucleotide_variant;CLNVCSO=SO:0001483;GENEINFO=DICER1:23405;MC=SO:0001627|intron_variant;ORIGIN=1;RS=1595373594;Pangolin=ENSG00000100697.14|1:0.0|4:-0.0
chr14	95106054	649859	G	A	.	.	ALLELEID=642873;CLNDN=DICER1-related_pleuropulmonary_blastoma_cancer_predisposition_syndrome;CLNDISDB=MONDO:MONDO:0017288,MedGen:C3839822,OMIM:601200,Orphanet:ORPHA284343;CLNHGVS=NC_000014.9:g.95106054G>A;CLNREVSTAT=criteria_provided,_single_submitter;CLNSIG=Uncertain_significance;CLNVC=single_nucleotide_variant;CLNVCSO=SO:0001483;GENEINFO=DICER1:23405;MC=SO:0001583|missense_variant;ORIGIN=1;RS=1595373655;Pangolin=ENSG00000100697.14|-13:0.0|-13:-0.0
chr14	95106058	822398	C	T	.	.	ALLELEID=812076;CLNDN=Hereditary_cancer-predisposing_syndrome|DICER1-related_pleuropulmonary_blastoma_cancer_predisposition_syndrome;CLNDISDB=MONDO:MONDO:0015356,MedGen:C0027672,Orphanet:ORPHA140162,SNOMED_CT:699346009|MONDO:MONDO:0017288,MedGen:C3839822,OMIM:601200,Orphanet:ORPHA284343;CLNHGVS=NC_000014.9:g.95106058C>T;CLNREVSTAT=criteria_provided,_conflicting_interpretations;CLNSIG=Conflicting_interpretations_of_pathogenicity;CLNSIGCONF=Likely_benign(1),Uncertain_significance(1);CLNVC=single_nucleotide_variant;CLNVCSO=SO:0001483;GENEINFO=DICER1:23405;MC=SO:0001819|synonymous_variant;ORIGIN=1;RS=1595373667;Pangolin=ENSG00000100697.14|-2:0.0|14:-0.0
chr14	95106060	998697	C	T	.	.	ALLELEID=996083;CLNDN=DICER1-related_pleuropulmonary_blastoma_cancer_predisposition_syndrome;CLNDISDB=MONDO:MONDO:0017288,MedGen:C3839822,OMIM:601200,Orphanet:ORPHA284343;CLNHGVS=NC_000014.9:g.95106060C>T;CLNREVSTAT=criteria_provided,_single_submitter;CLNSIG=Uncertain_significance;CLNVC=single_nucleotide_variant;CLNVCSO=SO:0001483;GENEINFO=DICER1:23405;MC=SO:0001583|missense_variant;ORIGIN=1;Pangolin=ENSG00000100697.14|-19:0.0|-19:-0.0
chr14	95106061	1020599	A	T	.	.	ALLELEID=1011319;CLNDN=DICER1-related_pleuropulmonary_blastoma_cancer_predisposition_syndrome;CLNDISDB=MONDO:MONDO:0017288,MedGen:C3839822,OMIM:601200,Orphanet:ORPHA284343;CLNHGVS=NC_000014.9:g.95106061A>T;CLNREVSTAT=criteria_provided,_single_submitter;CLNSIG=Uncertain_significance;CLNVC=single_nucleotide_variant;CLNVCSO=SO:0001483;GENEINFO=DICER1:23405;MC=SO:0001583|missense_variant;ORIGIN=1;Pangolin=ENSG00000100697.14|11:0.0|-20:-0.0
chr14	95106076	1015034	G	T	.	.	ALLELEID=1011320;CLNDN=DICER1-related_pleuropulmonary_blastoma_cancer_predisposition_syndrome;CLNDISDB=MONDO:MONDO:0017288,MedGen:C3839822,OMIM:601200,Orphanet:ORPHA284343;CLNHGVS=NC_000014.9:g.95106076G>T;CLNREVSTAT=criteria_provided,_single_submitter;CLNSIG=Uncertain_significance;CLNVC=single_nucleotide_variant;CLNVCSO=SO:0001483;GENEINFO=DICER1:23405;MC=SO:0001583|missense_variant;ORIGIN=1;Pangolin=ENSG00000100697.14|-4:0.0|-35:-0.0
chr14	95106077	412193	T	C	.	.	ALLELEID=400713;CLNDN=Hereditary_cancer-predisposing_syndrome|DICER1-related_pleuropulmonary_blastoma_cancer_predisposition_syndrome;CLNDISDB=MONDO:MONDO:0015356,MedGen:C0027672,Orphanet:ORPHA140162,SNOMED_CT:699346009|MONDO:MONDO:0017288,MedGen:C3839822,OMIM:601200,Orphanet:ORPHA284343;CLNHGVS=NC_000014.9:g.95106077T>C;CLNREVSTAT=criteria_provided,_multiple_submitters,_no_conflicts;CLNSIG=Uncertain_significance;CLNVC=single_nucleotide_variant;CLNVCSO=SO:0001483;CLNVI=Illumina_Clinical_Services_Laboratory,Illumina:940466;GENEINFO=DICER1:23405;MC=SO:0001583|missense_variant;ORIGIN=1;RS=750932552;Pangolin=ENSG00000100697.14|-1:0.0|-5:-0.0
chr14	95106081	1060111	G	C	.	.	ALLELEID=1048768;CLNDN=DICER1-related_pleuropulmonary_blastoma_cancer_predisposition_syndrome;CLNDISDB=MONDO:MONDO:0017288,MedGen:C3839822,OMIM:601200,Orphanet:ORPHA284343;CLNHGVS=NC_000014.9:g.95106081G>C;CLNREVSTAT=criteria_provided,_single_submitter;CLNSIG=Uncertain_significance;CLNVC=single_nucleotide_variant;CLNVCSO=SO:0001483;GENEINFO=DICER1:23405;MC=SO:0001583|missense_variant;ORIGIN=1;Pangolin=ENSG00000100697.14|38:0.0|-9:-0.0
chr14	95106081	936944	G	T	.	.	ALLELEID=936802;CLNDN=DICER1-related_pleuropulmonary_blastoma_cancer_predisposition_syndrome;CLNDISDB=MONDO:MONDO:0017288,MedGen:C3839822,OMIM:601200,Orphanet:ORPHA284343;CLNHGVS=NC_000014.9:g.95106081G>T;CLNREVSTAT=criteria_provided,_single_submitter;CLNSIG=Uncertain_significance;CLNVC=single_nucleotide_variant;CLNVCSO=SO:0001483;GENEINFO=DICER1:23405;MC=SO:0001583|missense_variant;ORIGIN=1;Pangolin=ENSG00000100697.14|-6:0.0|-9:-0.0
chr14	95106082	1045506	A	C	.	.	ALLELEID=1031813;CLNDN=DICER1-related_pleuropulmonary_blastoma_cancer_predisposition_syndrome;CLNDISDB=MONDO:MONDO:0017288,MedGen:C3839822,OMIM:601200,Orphanet:ORPHA284343;CLNHGVS=NC_000014.9:g.95106082A>C;CLNREVSTAT=criteria_provided,_single_submitter;CLNSIG=Uncertain_significance;CLNVC=single_nucleotide_variant;CLNVCSO=SO:0001483;GENEINFO=DICER1:23405;MC=SO:0001583|missense_variant;ORIGIN=1;Pangolin=ENSG00000100697.14|-1:0.0|-10:-0.0
chr14	95106082	412126	A	T	.	.	ALLELEID=400065;CLNDN=DICER1-related_pleuropulmonary_blastoma_cancer_predisposition_syndrome;CLNDISDB=MONDO:MONDO:0017288,MedGen:C3839822,OMIM:601200,Orphanet:ORPHA284343;CLNHGVS=NC_000014.9:g.95106082A>T;CLNREVSTAT=criteria_provided,_single_submitter;CLNSIG=Uncertain_significance;CLNVC=single_nucleotide_variant;CLNVCSO=SO:0001483;GENEINFO=DICER1:23405;MC=SO:0001583|missense_variant;ORIGIN=1;RS=1060503631;Pangolin=ENSG00000100697.14|37:0.0|-10:-0.0
chr14	95106083	574364	T	C	.	.	ALLELEID=566737;CLNDN=DICER1-related_pleuropulmonary_blastoma_cancer_predisposition_syndrome;CLNDISDB=MONDO:MONDO:0017288,MedGen:C3839822,OMIM:601200,Orphanet:ORPHA284343;CLNHGVS=NC_000014.9:g.95106083T>C;CLNREVSTAT=criteria_provided,_single_submitter;CLNSIG=Uncertain_significance;CLNVC=single_nucleotide_variant;CLNVCSO=SO:0001483;GENEINFO=DICER1:23405;MC=SO:0001583|missense_variant;ORIGIN=1;RS=1376668585;Pangolin=ENSG00000100697.14|-1:0.0|-11:-0.0
chr14	95106090	1052201	G	C	.	.	ALLELEID=1048769;CLNDN=DICER1-related_pleuropulmonary_blastoma_cancer_predisposition_syndrome;CLNDISDB=MONDO:MONDO:0017288,MedGen:C3839822,OMIM:601200,Orphanet:ORPHA284343;CLNHGVS=NC_000014.9:g.95106090G>C;CLNREVSTAT=criteria_provided,_single_submitter;CLNSIG=Uncertain_significance;CLNVC=single_nucleotide_variant;CLNVCSO=SO:0001483;GENEINFO=DICER1:23405;MC=SO:0001583|missense_variant;ORIGIN=1;Pangolin=ENSG00000100697.14|29:0.0|-49:-0.0
chr14	95106097	639173	G	T	.	.	ALLELEID=642874;CLNDN=DICER1-related_pleuropulmonary_blastoma_cancer_predisposition_syndrome;CLNDISDB=MONDO:MONDO:0017288,MedGen:C3839822,OMIM:601200,Orphanet:ORPHA284343;CLNHGVS=NC_000014.9:g.95106097G>T;CLNREVSTAT=criteria_provided,_single_submitter;CLNSIG=Uncertain_significance;CLNVC=single_nucleotide_variant;CLNVCSO=SO:0001483;GENEINFO=DICER1:23405;MC=SO:0001583|missense_variant;ORIGIN=1;RS=1595373885;Pangolin=ENSG00000100697.14|40:0.0|-25:-0.0
chr14	95106109	477121	T	G	.	.	ALLELEID=463730;CLNDN=DICER1-related_pleuropulmonary_blastoma_cancer_predisposition_syndrome;CLNDISDB=MONDO:MONDO:0017288,MedGen:C3839822,OMIM:601200,Orphanet:ORPHA284343;CLNHGVS=NC_000014.9:g.95106109T>G;CLNREVSTAT=criteria_provided,_single_submitter;CLNSIG=Uncertain_significance;CLNVC=single_nucleotide_variant;CLNVCSO=SO:0001483;GENEINFO=DICER1:23405;MC=SO:0001583|missense_variant;ORIGIN=1;RS=1555370297;Pangolin=ENSG00000100697.14|10:0.0|47:-0.0
chr14	95106111	1060681	T	C	.	.	ALLELEID=1048770;CLNDN=DICER1-related_pleuropulmonary_blastoma_cancer_predisposition_syndrome;CLNDISDB=MONDO:MONDO:0017288,MedGen:C3839822,OMIM:601200,Orphanet:ORPHA284343;CLNHGVS=NC_000014.9:g.95106111T>C;CLNREVSTAT=criteria_provided,_single_submitter;CLNSIG=Uncertain_significance;CLNVC=single_nucleotide_variant;CLNVCSO=SO:0001483;GENEINFO=DICER1:23405;MC=SO:0001583|missense_variant;ORIGIN=1;Pangolin=ENSG00000100697.14|8:0.0|26:-0.0
chr14	95106113	821971	T	C	.	.	ALLELEID=812077;CLNDN=Hereditary_cancer-predisposing_syndrome;CLNDISDB=MONDO:MONDO:0015356,MedGen:C0027672,Orphanet:ORPHA140162,SNOMED_CT:699346009;CLNHGVS=NC_000014.9:g.95106113T>C;CLNREVSTAT=criteria_provided,_single_submitter;CLNSIG=Uncertain_significance;CLNVC=single_nucleotide_variant;CLNVCSO=SO:0001483;GENEINFO=DICER1:23405;MC=SO:0001583|missense_variant;ORIGIN=1;RS=1595373932;Pangolin=ENSG00000100697.14|6:0.0|-41:-0.0
chr14	95106120	483431	C	G	.	.	ALLELEID=477721;CLNDN=Hereditary_cancer-predisposing_syndrome;CLNDISDB=MONDO:MONDO:0015356,MedGen:C0027672,Orphanet:ORPHA140162,SNOMED_CT:699346009;CLNHGVS=NC_000014.9:g.95106120C>G;CLNREVSTAT=criteria_provided,_single_submitter;CLNSIG=Uncertain_significance;CLNVC=single_nucleotide_variant;CLNVCSO=SO:0001483;GENEINFO=DICER1:23405;MC=SO:0001583|missense_variant;ORIGIN=1;RS=1555370302;Pangolin=ENSG00000100697.14|17:0.0|-1:-0.0
chr14	95106122	242075	G	A	.	.	ALLELEID=241959;CLNDN=DICER1-related_pleuropulmonary_blastoma_cancer_predisposition_syndrome;CLNDISDB=MONDO:MONDO:0017288,MedGen:C3839822,OMIM:601200,Orphanet:ORPHA284343;CLNHGVS=NC_000014.9:g.95106122G>A;CLNREVSTAT=criteria_provided,_single_submitter;CLNSIG=Uncertain_significance;CLNVC=single_nucleotide_variant;CLNVCSO=SO:0001483;GENEINFO=DICER1:23405;MC=SO:0001583|missense_variant;ORIGIN=1;RS=878855253;Pangolin=ENSG00000100697.14|15:0.0|-3:-0.0
chr14	95106140	570682	G	A	.	.	ALLELEID=568467;CLNDN=DICER1-related_pleuropulmonary_blastoma_cancer_predisposition_syndrome;CLNDISDB=MONDO:MONDO:0017288,MedGen:C3839822,OMIM:601200,Orphanet:ORPHA284343;CLNHGVS=NC_000014.9:g.95106140G>A;CLNREVSTAT=criteria_provided,_single_submitter;CLNSIG=Uncertain_significance;CLNVC=single_nucleotide_variant;CLNVCSO=SO:0001483;GENEINFO=DICER1:23405;MC=SO:0001583|missense_variant;ORIGIN=1;RS=917082902;Pangolin=ENSG00000100697.14|16:0.0|-3:-0.0
chr14	95106151	1034917	T	A	.	.	ALLELEID=1031814;CLNDN=DICER1-related_pleuropulmonary_blastoma_cancer_predisposition_syndrome;CLNDISDB=MONDO:MONDO:0017288,MedGen:C3839822,OMIM:601200,Orphanet:ORPHA284343;CLNHGVS=NC_000014.9:g.95106151T>A;CLNREVSTAT=criteria_provided,_single_submitter;CLNSIG=Uncertain_significance;CLNVC=single_nucleotide_variant;CLNVCSO=SO:0001483;GENEINFO=DICER1:23405;MC=SO:0001583|missense_variant;ORIGIN=1;Pangolin=ENSG00000100697.14|-32:0.0|5:-0.0
chr14	95106152	838755	T	G	.	.	ALLELEID=841993;CLNDN=DICER1-related_pleuropulmonary_blastoma_cancer_predisposition_syndrome;CLNDISDB=MONDO:MONDO:0017288,MedGen:C3839822,OMIM:601200,Orphanet:ORPHA284343;CLNHGVS=NC_000014.9:g.95106152T>G;CLNREVSTAT=criteria_provided,_single_submitter;CLNSIG=Uncertain_significance;CLNVC=single_nucleotide_variant;CLNVCSO=SO:0001483;GENEINFO=DICER1:23405;MC=SO:0001583|missense_variant;ORIGIN=1;Pangolin=ENSG00000100697.14|-15:0.0|4:-0.0
chr14	95106156	242073	T	C	.	.	AF_EXAC=2e-05;ALLELEID=241961;CLNDN=Hereditary_cancer-predisposing_syndrome|DICER1-related_pleuropulmonary_blastoma_cancer_predisposition_syndrome;CLNDISDB=MONDO:MONDO:0015356,MedGen:C0027672,Orphanet:ORPHA140162,SNOMED_CT:699346009|MONDO:MONDO:0017288,MedGen:C3839822,OMIM:601200,Orphanet:ORPHA284343;CLNHGVS=NC_000014.9:g.95106156T>C;CLNREVSTAT=criteria_provided,_conflicting_interpretations;CLNSIG=Conflicting_interpretations_of_pathogenicity;CLNSIGCONF=Likely_benign(1),Uncertain_significance(2);CLNVC=single_nucleotide_variant;CLNVCSO=SO:0001483;CLNVI=Illumina_Clinical_Services_Laboratory,Illumina:914408;GENEINFO=DICER1:23405;MC=SO:0001583|missense_variant;ORIGIN=1;RS=752905540;Pangolin=ENSG00000100697.14|0:0.11|-19:-0.0
chr14	95106159	412133	G	A	.	.	ALLELEID=400074;CLNDN=DICER1-related_pleuropulmonary_blastoma_cancer_predisposition_syndrome;CLNDISDB=MONDO:MONDO:0017288,MedGen:C3839822,OMIM:601200,Orphanet:ORPHA284343;CLNHGVS=NC_000014.9:g.95106159G>A;CLNREVSTAT=criteria_provided,_single_submitter;CLNSIG=Uncertain_significance;CLNVC=single_nucleotide_variant;CLNVCSO=SO:0001483;GENEINFO=DICER1:23405;MC=SO:0001583|missense_variant;ORIGIN=1;RS=1060503634;Pangolin=ENSG00000100697.14|-5:0.0|-3:-0.0
chr14	95106164	840467	G	A	.	.	ALLELEID=841994;CLNDN=DICER1-related_pleuropulmonary_blastoma_cancer_predisposition_syndrome;CLNDISDB=MONDO:MONDO:0017288,MedGen:C3839822,OMIM:601200,Orphanet:ORPHA284343;CLNHGVS=NC_000014.9:g.95106164G>A;CLNREVSTAT=criteria_provided,_single_submitter;CLNSIG=Uncertain_significance;CLNVC=single_nucleotide_variant;CLNVCSO=SO:0001483;GENEINFO=DICER1:23405;MC=SO:0001583|missense_variant;ORIGIN=1;Pangolin=ENSG00000100697.14|-10:0.0|-1:-0.0
chr14	95106165	854631	T	C	.	.	ALLELEID=841995;CLNDN=DICER1-related_pleuropulmonary_blastoma_cancer_predisposition_syndrome;CLNDISDB=MONDO:MONDO:0017288,MedGen:C3839822,OMIM:601200,Orphanet:ORPHA284343;CLNHGVS=NC_000014.9:g.95106165T>C;CLNREVSTAT=criteria_provided,_single_submitter;CLNSIG=Uncertain_significance;CLNVC=single_nucleotide_variant;CLNVCSO=SO:0001483;GENEINFO=DICER1:23405;MC=SO:0001583|missense_variant;ORIGIN=1;Pangolin=ENSG00000100697.14|-28:0.0|-46:-0.0
chr14	95106171	821904	C	G	.	.	ALLELEID=812078;CLNDN=Hereditary_cancer-predisposing_syndrome|DICER1-related_pleuropulmonary_blastoma_cancer_predisposition_syndrome;CLNDISDB=MONDO:MONDO:0015356,MedGen:C0027672,Orphanet:ORPHA140162,SNOMED_CT:699346009|MONDO:MONDO:0017288,MedGen:C3839822,OMIM:601200,Orphanet:ORPHA284343;CLNHGVS=NC_000014.9:g.95106171C>G;CLNREVSTAT=criteria_provided,_multiple_submitters,_no_conflicts;CLNSIG=Uncertain_significance;CLNVC=single_nucleotide_variant;CLNVCSO=SO:0001483;GENEINFO=DICER1:23405;MC=SO:0001583|missense_variant;ORIGIN=1;RS=745810853;Pangolin=ENSG00000100697.14|-15:0.0|-34:-0.0
chr14	95106172	845412	A	T	.	.	ALLELEID=841996;CLNDN=DICER1-related_pleuropulmonary_blastoma_cancer_predisposition_syndrome;CLNDISDB=MONDO:MONDO:0017288,MedGen:C3839822,OMIM:601200,Orphanet:ORPHA284343;CLNHGVS=NC_000014.9:g.95106172A>T;CLNREVSTAT=criteria_provided,_single_submitter;CLNSIG=Uncertain_significance;CLNVC=single_nucleotide_variant;CLNVCSO=SO:0001483;GENEINFO=DICER1:23405;MC=SO:0001819|synonymous_variant;ORIGIN=1;Pangolin=ENSG00000100697.14|-35:0.0|-18:-0.0
chr14	95106174	483455	T	A	.	.	ALLELEID=477725;CLNDN=Hereditary_cancer-predisposing_syndrome|DICER1-related_pleuropulmonary_blastoma_cancer_predisposition_syndrome;CLNDISDB=MONDO:MONDO:0015356,MedGen:C0027672,Orphanet:ORPHA140162,SNOMED_CT:699346009|MONDO:MONDO:0017288,MedGen:C3839822,OMIM:601200,Orphanet:ORPHA284343;CLNHGVS=NC_000014.9:g.95106174T>A;CLNREVSTAT=criteria_provided,_multiple_submitters,_no_conflicts;CLNSIG=Uncertain_significance;CLNVC=single_nucleotide_variant;CLNVCSO=SO:0001483;GENEINFO=DICER1:23405;MC=SO:0001583|missense_variant;ORIGIN=1;RS=1060503636;Pangolin=ENSG00000100697.14|-20:0.0|49:-0.0
chr14	95106174	412139	T	C	.	.	ALLELEID=399887;CLNDN=Hereditary_cancer-predisposing_syndrome|DICER1-related_pleuropulmonary_blastoma_cancer_predisposition_syndrome;CLNDISDB=MONDO:MONDO:0015356,MedGen:C0027672,Orphanet:ORPHA140162,SNOMED_CT:699346009|MONDO:MONDO:0017288,MedGen:C3839822,OMIM:601200,Orphanet:ORPHA284343;CLNHGVS=NC_000014.9:g.95106174T>C;CLNREVSTAT=criteria_provided,_multiple_submitters,_no_conflicts;CLNSIG=Uncertain_significance;CLNVC=single_nucleotide_variant;CLNVCSO=SO:0001483;GENEINFO=DICER1:23405;MC=SO:0001583|missense_variant;ORIGIN=1;RS=1060503636;Pangolin=ENSG00000100697.14|5:0.0|49:-0.0
chr14	95106182	821893	T	C	.	.	ALLELEID=812079;CLNDN=Hereditary_cancer-predisposing_syndrome|DICER1-related_pleuropulmonary_blastoma_cancer_predisposition_syndrome;CLNDISDB=MONDO:MONDO:0015356,MedGen:C0027672,Orphanet:ORPHA140162,SNOMED_CT:699346009|MONDO:MONDO:0017288,MedGen:C3839822,OMIM:601200,Orphanet:ORPHA284343;CLNHGVS=NC_000014.9:g.95106182T>C;CLNREVSTAT=criteria_provided,_multiple_submitters,_no_conflicts;CLNSIG=Uncertain_significance;CLNVC=single_nucleotide_variant;CLNVCSO=SO:0001483;GENEINFO=DICER1:23405;MC=SO:0001583|missense_variant;ORIGIN=1;RS=1595374234;Pangolin=ENSG00000100697.14|1:0.13|41:-0.0
chr14	95106184	1059521	A	T	.	.	ALLELEID=1048771;CLNDN=DICER1-related_pleuropulmonary_blastoma_cancer_predisposition_syndrome;CLNDISDB=MONDO:MONDO:0017288,MedGen:C3839822,OMIM:601200,Orphanet:ORPHA284343;CLNHGVS=NC_000014.9:g.95106184A>T;CLNREVSTAT=criteria_provided,_single_submitter;CLNSIG=Uncertain_significance;CLNVC=single_nucleotide_variant;CLNVCSO=SO:0001483;GENEINFO=DICER1:23405;MC=SO:0001819|synonymous_variant;ORIGIN=1;Pangolin=ENSG00000100697.14|39:0.0|-30:-0.0
chr14	95106197	543575	C	T	.	.	ALLELEID=528466;CLNDN=DICER1-related_pleuropulmonary_blastoma_cancer_predisposition_syndrome;CLNDISDB=MONDO:MONDO:0017288,MedGen:C3839822,OMIM:601200,Orphanet:ORPHA284343;CLNHGVS=NC_000014.9:g.95106197C>T;CLNREVSTAT=criteria_provided,_single_submitter;CLNSIG=Uncertain_significance;CLNVC=single_nucleotide_variant;CLNVCSO=SO:0001483;GENEINFO=DICER1:23405;MC=SO:0001583|missense_variant;ORIGIN=1;RS=1555370340;Pangolin=ENSG00000100697.14|-43:0.0|26:-0.0
```
