## Supplementary Data 1 for "Predicting RNA splicing from DNA sequence using Pangolin": clinvar_pangolin_all.chr.filtered.chr1-22-X-Y.uncertain.vcf (part 162 of 229)

```
chr14	95106205	938633	C	A	.	.	ALLELEID=936803;CLNDN=DICER1-related_pleuropulmonary_blastoma_cancer_predisposition_syndrome;CLNDISDB=MONDO:MONDO:0017288,MedGen:C3839822,OMIM:601200,Orphanet:ORPHA284343;CLNHGVS=NC_000014.9:g.95106205C>A;CLNREVSTAT=criteria_provided,_single_submitter;CLNSIG=Uncertain_significance;CLNVC=single_nucleotide_variant;CLNVCSO=SO:0001483;GENEINFO=DICER1:23405;MC=SO:0001583|missense_variant;ORIGIN=1;Pangolin=ENSG00000100697.14|-20:0.0|18:-0.0
chr14	95106207	412045	G	C	.	.	ALLELEID=400078;CLNDN=DICER1-related_pleuropulmonary_blastoma_cancer_predisposition_syndrome;CLNDISDB=MONDO:MONDO:0017288,MedGen:C3839822,OMIM:601200,Orphanet:ORPHA284343;CLNHGVS=NC_000014.9:g.95106207G>C;CLNREVSTAT=criteria_provided,_single_submitter;CLNSIG=Uncertain_significance;CLNVC=single_nucleotide_variant;CLNVCSO=SO:0001483;GENEINFO=DICER1:23405;MC=SO:0001583|missense_variant;ORIGIN=1;RS=1060503588;Pangolin=ENSG00000100697.14|16:0.0|-3:-0.0
chr14	95106217	860799	G	A	.	.	ALLELEID=841997;CLNDN=DICER1-related_pleuropulmonary_blastoma_cancer_predisposition_syndrome;CLNDISDB=MONDO:MONDO:0017288,MedGen:C3839822,OMIM:601200,Orphanet:ORPHA284343;CLNHGVS=NC_000014.9:g.95106217G>A;CLNREVSTAT=criteria_provided,_single_submitter;CLNSIG=Uncertain_significance;CLNVC=single_nucleotide_variant;CLNVCSO=SO:0001483;GENEINFO=DICER1:23405;MC=SO:0001819|synonymous_variant;ORIGIN=1;Pangolin=ENSG00000100697.14|6:0.0|6:-0.0
chr14	95106218	821837	C	T	.	.	ALLELEID=812080;CLNDN=Hereditary_cancer-predisposing_syndrome;CLNDISDB=MONDO:MONDO:0015356,MedGen:C0027672,Orphanet:ORPHA140162,SNOMED_CT:699346009;CLNHGVS=NC_000014.9:g.95106218C>T;CLNREVSTAT=criteria_provided,_single_submitter;CLNSIG=Uncertain_significance;CLNVC=single_nucleotide_variant;CLNVCSO=SO:0001483;GENEINFO=DICER1:23405;MC=SO:0001583|missense_variant;ORIGIN=1;RS=1595374327;Pangolin=ENSG00000100697.14|5:0.0|5:-0.0
chr14	95106223	1023017	T	A	.	.	ALLELEID=1011321;CLNDN=DICER1-related_pleuropulmonary_blastoma_cancer_predisposition_syndrome;CLNDISDB=MONDO:MONDO:0017288,MedGen:C3839822,OMIM:601200,Orphanet:ORPHA284343;CLNHGVS=NC_000014.9:g.95106223T>A;CLNREVSTAT=criteria_provided,_single_submitter;CLNSIG=Uncertain_significance;CLNVC=single_nucleotide_variant;CLNVCSO=SO:0001483;GENEINFO=DICER1:23405;MC=SO:0001583|missense_variant;ORIGIN=1;Pangolin=ENSG00000100697.14|0:0.0|-33:-0.0
chr14	95106226	821823	A	G	.	.	ALLELEID=815593;CLNDN=Hereditary_cancer-predisposing_syndrome;CLNDISDB=MONDO:MONDO:0015356,MedGen:C0027672,Orphanet:ORPHA140162,SNOMED_CT:699346009;CLNHGVS=NC_000014.9:g.95106226A>G;CLNREVSTAT=criteria_provided,_single_submitter;CLNSIG=Uncertain_significance;CLNVC=single_nucleotide_variant;CLNVCSO=SO:0001483;GENEINFO=DICER1:23405;MC=SO:0001627|intron_variant;ORIGIN=1;RS=1595374387;Pangolin=ENSG00000100697.14|-36:0.0|-3:-0.0
chr14	95106228	579222	A	T	.	.	ALLELEID=568472;CLNDN=DICER1-related_pleuropulmonary_blastoma_cancer_predisposition_syndrome;CLNDISDB=MONDO:MONDO:0017288,MedGen:C3839822,OMIM:601200,Orphanet:ORPHA284343;CLNHGVS=NC_000014.9:g.95106228A>T;CLNREVSTAT=criteria_provided,_single_submitter;CLNSIG=Uncertain_significance;CLNVC=single_nucleotide_variant;CLNVCSO=SO:0001483;GENEINFO=DICER1:23405;MC=SO:0001627|intron_variant;ORIGIN=1;RS=1566773740;Pangolin=ENSG00000100697.14|-5:0.0|-38:-0.0
chr14	95107604	543640	C	CGGT	.	.	ALLELEID=528938;CLNDN=DICER1-related_pleuropulmonary_blastoma_cancer_predisposition_syndrome;CLNDISDB=MONDO:MONDO:0017288,MedGen:C3839822,OMIM:601200,Orphanet:ORPHA284343;CLNHGVS=NC_000014.9:g.95107604_95107605insGGT;CLNREVSTAT=criteria_provided,_single_submitter;CLNSIG=Uncertain_significance;CLNVC=Insertion;CLNVCSO=SO:0000667;GENEINFO=DICER1:23405;MC=SO:0001627|intron_variant;ORIGIN=1;RS=1240430173;Pangolin=ENSG00000100697.14|0:0.0|7:-0.04
chr14	95107604	479645	C	T	.	.	ALLELEID=477187;CLNDN=Hereditary_cancer-predisposing_syndrome;CLNDISDB=MONDO:MONDO:0015356,MedGen:C0027672,Orphanet:ORPHA140162,SNOMED_CT:699346009;CLNHGVS=NC_000014.9:g.95107604C>T;CLNREVSTAT=criteria_provided,_single_submitter;CLNSIG=Uncertain_significance;CLNVC=single_nucleotide_variant;CLNVCSO=SO:0001483;GENEINFO=DICER1:23405;MC=SO:0001627|intron_variant;ORIGIN=1;RS=1555370605;Pangolin=ENSG00000100697.14|34:0.0|0:-0.0
chr14	95107605	662734	T	G	.	.	ALLELEID=652366;CLNDN=DICER1-related_pleuropulmonary_blastoma_cancer_predisposition_syndrome;CLNDISDB=MONDO:MONDO:0017288,MedGen:C3839822,OMIM:601200,Orphanet:ORPHA284343;CLNHGVS=NC_000014.9:g.95107605T>G;CLNREVSTAT=criteria_provided,_single_submitter;CLNSIG=Uncertain_significance;CLNVC=single_nucleotide_variant;CLNVCSO=SO:0001483;GENEINFO=DICER1:23405;MC=SO:0001627|intron_variant;ORIGIN=1;RS=1595378646;Pangolin=ENSG00000100697.14|3:0.0|3:-0.01
chr14	95107624	821813	C	T	.	.	ALLELEID=812084;CLNDN=Hereditary_cancer-predisposing_syndrome;CLNDISDB=MONDO:MONDO:0015356,MedGen:C0027672,Orphanet:ORPHA140162,SNOMED_CT:699346009;CLNHGVS=NC_000014.9:g.95107624C>T;CLNREVSTAT=criteria_provided,_single_submitter;CLNSIG=Uncertain_significance;CLNVC=single_nucleotide_variant;CLNVCSO=SO:0001483;GENEINFO=DICER1:23405;MC=SO:0001583|missense_variant;ORIGIN=1;RS=1595378809;Pangolin=ENSG00000100697.14|50:0.0|-16:-0.0
chr14	95107625	947546	A	C	.	.	ALLELEID=927224;CLNDN=DICER1-related_pleuropulmonary_blastoma_cancer_predisposition_syndrome;CLNDISDB=MONDO:MONDO:0017288,MedGen:C3839822,OMIM:601200,Orphanet:ORPHA284343;CLNHGVS=NC_000014.9:g.95107625A>C;CLNREVSTAT=criteria_provided,_single_submitter;CLNSIG=Uncertain_significance;CLNVC=single_nucleotide_variant;CLNVCSO=SO:0001483;GENEINFO=DICER1:23405;MC=SO:0001583|missense_variant;ORIGIN=1;Pangolin=ENSG00000100697.14|13:0.0|-17:-0.0
chr14	95107630	1016011	G	C	.	.	ALLELEID=1011322;CLNDN=DICER1-related_pleuropulmonary_blastoma_cancer_predisposition_syndrome;CLNDISDB=MONDO:MONDO:0017288,MedGen:C3839822,OMIM:601200,Orphanet:ORPHA284343;CLNHGVS=NC_000014.9:g.95107630G>C;CLNREVSTAT=criteria_provided,_single_submitter;CLNSIG=Uncertain_significance;CLNVC=single_nucleotide_variant;CLNVCSO=SO:0001483;GENEINFO=DICER1:23405;MC=SO:0001583|missense_variant;ORIGIN=1;Pangolin=ENSG00000100697.14|8:0.0|44:-0.0
chr14	95107636	412155	C	G	.	.	ALLELEID=399891;CLNDN=DICER1-related_pleuropulmonary_blastoma_cancer_predisposition_syndrome|not_specified;CLNDISDB=MONDO:MONDO:0017288,MedGen:C3839822,OMIM:601200,Orphanet:ORPHA284343|MedGen:CN169374;CLNHGVS=NC_000014.9:g.95107636C>G;CLNREVSTAT=criteria_provided,_multiple_submitters,_no_conflicts;CLNSIG=Uncertain_significance;CLNVC=single_nucleotide_variant;CLNVCSO=SO:0001483;CLNVI=ARUP_Laboratories,_Molecular_Genetics_and_Genomics,ARUP_Laboratories:2233058;GENEINFO=DICER1:23405;MC=SO:0001583|missense_variant;ORIGIN=1;RS=1060503645;Pangolin=ENSG00000100697.14|2:0.01|-28:-0.02
chr14	95107636	583394	C	T	.	.	ALLELEID=566743;CLNDN=DICER1-related_pleuropulmonary_blastoma_cancer_predisposition_syndrome;CLNDISDB=MONDO:MONDO:0017288,MedGen:C3839822,OMIM:601200,Orphanet:ORPHA284343;CLNHGVS=NC_000014.9:g.95107636C>T;CLNREVSTAT=criteria_provided,_single_submitter;CLNSIG=Uncertain_significance;CLNVC=single_nucleotide_variant;CLNVCSO=SO:0001483;GENEINFO=DICER1:23405;MC=SO:0001583|missense_variant;ORIGIN=1;RS=1060503645;Pangolin=ENSG00000100697.14|2:0.01|-28:-0.03
chr14	95107637	1051349	T	C	.	.	ALLELEID=1048772;CLNDN=DICER1-related_pleuropulmonary_blastoma_cancer_predisposition_syndrome;CLNDISDB=MONDO:MONDO:0017288,MedGen:C3839822,OMIM:601200,Orphanet:ORPHA284343;CLNHGVS=NC_000014.9:g.95107637T>C;CLNREVSTAT=criteria_provided,_single_submitter;CLNSIG=Uncertain_significance;CLNVC=single_nucleotide_variant;CLNVCSO=SO:0001483;GENEINFO=DICER1:23405;MC=SO:0001819|synonymous_variant;ORIGIN=1;Pangolin=ENSG00000100697.14|1:0.0|-29:-0.0
chr14	95107638	937744	T	C	.	.	ALLELEID=936805;CLNDN=DICER1-related_pleuropulmonary_blastoma_cancer_predisposition_syndrome;CLNDISDB=MONDO:MONDO:0017288,MedGen:C3839822,OMIM:601200,Orphanet:ORPHA284343;CLNHGVS=NC_000014.9:g.95107638T>C;CLNREVSTAT=criteria_provided,_single_submitter;CLNSIG=Uncertain_significance;CLNVC=single_nucleotide_variant;CLNVCSO=SO:0001483;GENEINFO=DICER1:23405;MC=SO:0001583|missense_variant;ORIGIN=1;Pangolin=ENSG00000100697.14|0:0.06|-30:-0.01
chr14	95107639	941599	C	T	.	.	ALLELEID=936806;CLNDN=DICER1-related_pleuropulmonary_blastoma_cancer_predisposition_syndrome;CLNDISDB=MONDO:MONDO:0017288,MedGen:C3839822,OMIM:601200,Orphanet:ORPHA284343;CLNHGVS=NC_000014.9:g.95107639C>T;CLNREVSTAT=criteria_provided,_single_submitter;CLNSIG=Uncertain_significance;CLNVC=single_nucleotide_variant;CLNVCSO=SO:0001483;GENEINFO=DICER1:23405;MC=SO:0001583|missense_variant;ORIGIN=1;Pangolin=ENSG00000100697.14|-4:0.0|-31:-0.01
chr14	95107647	821778	A	T	.	.	ALLELEID=812085;CLNDN=Hereditary_cancer-predisposing_syndrome;CLNDISDB=MONDO:MONDO:0015356,MedGen:C0027672,Orphanet:ORPHA140162,SNOMED_CT:699346009;CLNHGVS=NC_000014.9:g.95107647A>T;CLNREVSTAT=criteria_provided,_single_submitter;CLNSIG=Uncertain_significance;CLNVC=single_nucleotide_variant;CLNVCSO=SO:0001483;GENEINFO=DICER1:23405;MC=SO:0001583|missense_variant;ORIGIN=1;RS=1595378865;Pangolin=ENSG00000100697.14|-39:0.0|-9:-0.01
chr14	95107651	1054255	C	A	.	.	ALLELEID=1048773;CLNDN=DICER1-related_pleuropulmonary_blastoma_cancer_predisposition_syndrome;CLNDISDB=MONDO:MONDO:0017288,MedGen:C3839822,OMIM:601200,Orphanet:ORPHA284343;CLNHGVS=NC_000014.9:g.95107651C>A;CLNREVSTAT=criteria_provided,_single_submitter;CLNSIG=Uncertain_significance;CLNVC=single_nucleotide_variant;CLNVCSO=SO:0001483;GENEINFO=DICER1:23405;MC=SO:0001583|missense_variant;ORIGIN=1;Pangolin=ENSG00000100697.14|-13:0.0|-43:-0.01
chr14	95107656	664327	G	A	.	.	ALLELEID=642875;CLNDN=DICER1-related_pleuropulmonary_blastoma_cancer_predisposition_syndrome;CLNDISDB=MONDO:MONDO:0017288,MedGen:C3839822,OMIM:601200,Orphanet:ORPHA284343;CLNHGVS=NC_000014.9:g.95107656G>A;CLNREVSTAT=criteria_provided,_single_submitter;CLNSIG=Uncertain_significance;CLNVC=single_nucleotide_variant;CLNVCSO=SO:0001483;GENEINFO=DICER1:23405;MC=SO:0001583|missense_variant;ORIGIN=1;RS=1595378895;Pangolin=ENSG00000100697.14|-18:0.0|-48:-0.0
chr14	95107656	1046678	G	C	.	.	ALLELEID=1031815;CLNDN=DICER1-related_pleuropulmonary_blastoma_cancer_predisposition_syndrome;CLNDISDB=MONDO:MONDO:0017288,MedGen:C3839822,OMIM:601200,Orphanet:ORPHA284343;CLNHGVS=NC_000014.9:g.95107656G>C;CLNREVSTAT=criteria_provided,_single_submitter;CLNSIG=Uncertain_significance;CLNVC=single_nucleotide_variant;CLNVCSO=SO:0001483;GENEINFO=DICER1:23405;MC=SO:0001583|missense_variant;ORIGIN=1;Pangolin=ENSG00000100697.14|-48:0.0|-18:-0.0
chr14	95107659	1016753	G	A	.	.	ALLELEID=1011323;CLNDN=DICER1-related_pleuropulmonary_blastoma_cancer_predisposition_syndrome;CLNDISDB=MONDO:MONDO:0017288,MedGen:C3839822,OMIM:601200,Orphanet:ORPHA284343;CLNHGVS=NC_000014.9:g.95107659G>A;CLNREVSTAT=criteria_provided,_single_submitter;CLNSIG=Uncertain_significance;CLNVC=single_nucleotide_variant;CLNVCSO=SO:0001483;GENEINFO=DICER1:23405;MC=SO:0001583|missense_variant;ORIGIN=1;Pangolin=ENSG00000100697.14|-21:0.0|46:-0.0
chr14	95107660	242071	T	A	.	.	AF_ESP=8e-05;ALLELEID=241963;CLNDN=Hereditary_cancer-predisposing_syndrome|DICER1-related_pleuropulmonary_blastoma_cancer_predisposition_syndrome;CLNDISDB=MONDO:MONDO:0015356,MedGen:C0027672,Orphanet:ORPHA140162,SNOMED_CT:699346009|MONDO:MONDO:0017288,MedGen:C3839822,OMIM:601200,Orphanet:ORPHA284343;CLNHGVS=NC_000014.9:g.95107660T>A;CLNREVSTAT=criteria_provided,_multiple_submitters,_no_conflicts;CLNSIG=Uncertain_significance;CLNVC=single_nucleotide_variant;CLNVCSO=SO:0001483;GENEINFO=DICER1:23405;MC=SO:0001583|missense_variant;ORIGIN=1;RS=377326167;Pangolin=ENSG00000100697.14|-22:0.0|-4:-0.0
chr14	95107660	647500	T	C	.	.	ALLELEID=642876;CLNDN=Hereditary_cancer-predisposing_syndrome|DICER1-related_pleuropulmonary_blastoma_cancer_predisposition_syndrome;CLNDISDB=MONDO:MONDO:0015356,MedGen:C0027672,Orphanet:ORPHA140162,SNOMED_CT:699346009|MONDO:MONDO:0017288,MedGen:C3839822,OMIM:601200,Orphanet:ORPHA284343;CLNHGVS=NC_000014.9:g.95107660T>C;CLNREVSTAT=criteria_provided,_multiple_submitters,_no_conflicts;CLNSIG=Uncertain_significance;CLNVC=single_nucleotide_variant;CLNVCSO=SO:0001483;GENEINFO=DICER1:23405;MC=SO:0001583|missense_variant;ORIGIN=1;RS=377326167;Pangolin=ENSG00000100697.14|-1:0.0|-22:-0.0
chr14	95107665	843390	T	G	.	.	ALLELEID=841998;CLNDN=DICER1-related_pleuropulmonary_blastoma_cancer_predisposition_syndrome;CLNDISDB=MONDO:MONDO:0017288,MedGen:C3839822,OMIM:601200,Orphanet:ORPHA284343;CLNHGVS=NC_000014.9:g.95107665T>G;CLNREVSTAT=criteria_provided,_single_submitter;CLNSIG=Uncertain_significance;CLNVC=single_nucleotide_variant;CLNVCSO=SO:0001483;GENEINFO=DICER1:23405;MC=SO:0001583|missense_variant;ORIGIN=1;Pangolin=ENSG00000100697.14|-27:0.0|9:-0.0
chr14	95107669	477118	T	C	.	.	ALLELEID=464628;CLNDN=Hereditary_cancer-predisposing_syndrome|DICER1-related_pleuropulmonary_blastoma_cancer_predisposition_syndrome;CLNDISDB=MONDO:MONDO:0015356,MedGen:C0027672,Orphanet:ORPHA140162,SNOMED_CT:699346009|MONDO:MONDO:0017288,MedGen:C3839822,OMIM:601200,Orphanet:ORPHA284343;CLNHGVS=NC_000014.9:g.95107669T>C;CLNREVSTAT=criteria_provided,_multiple_submitters,_no_conflicts;CLNSIG=Uncertain_significance;CLNVC=single_nucleotide_variant;CLNVCSO=SO:0001483;GENEINFO=DICER1:23405;MC=SO:0001583|missense_variant;ORIGIN=1;RS=1179517249;Pangolin=ENSG00000100697.14|5:0.01|-31:-0.0
chr14	95107671	577087	T	C	.	.	ALLELEID=569114;CLNDN=Hereditary_cancer-predisposing_syndrome|DICER1-related_pleuropulmonary_blastoma_cancer_predisposition_syndrome;CLNDISDB=MONDO:MONDO:0015356,MedGen:C0027672,Orphanet:ORPHA140162,SNOMED_CT:699346009|MONDO:MONDO:0017288,MedGen:C3839822,OMIM:601200,Orphanet:ORPHA284343;CLNHGVS=NC_000014.9:g.95107671T>C;CLNREVSTAT=criteria_provided,_multiple_submitters,_no_conflicts;CLNSIG=Uncertain_significance;CLNVC=single_nucleotide_variant;CLNVCSO=SO:0001483;GENEINFO=DICER1:23405;MC=SO:0001583|missense_variant;ORIGIN=1;RS=1566775820;Pangolin=ENSG00000100697.14|1:0.0|-33:-0.0
chr14	95107674	821742	T	C	.	.	ALLELEID=812087;CLNDN=Hereditary_cancer-predisposing_syndrome;CLNDISDB=MONDO:MONDO:0015356,MedGen:C0027672,Orphanet:ORPHA140162,SNOMED_CT:699346009;CLNHGVS=NC_000014.9:g.95107674T>C;CLNREVSTAT=criteria_provided,_single_submitter;CLNSIG=Uncertain_significance;CLNVC=single_nucleotide_variant;CLNVCSO=SO:0001483;GENEINFO=DICER1:23405;MC=SO:0001583|missense_variant;ORIGIN=1;RS=1060503649;Pangolin=ENSG00000100697.14|0:0.27|-36:-0.0
chr14	95107674	412165	T	G	.	.	ALLELEID=400389;CLNDN=DICER1-related_pleuropulmonary_blastoma_cancer_predisposition_syndrome;CLNDISDB=MONDO:MONDO:0017288,MedGen:C3839822,OMIM:601200,Orphanet:ORPHA284343;CLNHGVS=NC_000014.9:g.95107674T>G;CLNREVSTAT=criteria_provided,_single_submitter;CLNSIG=Uncertain_significance;CLNVC=single_nucleotide_variant;CLNVCSO=SO:0001483;GENEINFO=DICER1:23405;MC=SO:0001583|missense_variant;ORIGIN=1;RS=1060503649;Pangolin=ENSG00000100697.14|42:0.0|-36:-0.0
chr14	95107675	661974	T	C	.	.	ALLELEID=642877;CLNDN=DICER1-related_pleuropulmonary_blastoma_cancer_predisposition_syndrome;CLNDISDB=MONDO:MONDO:0017288,MedGen:C3839822,OMIM:601200,Orphanet:ORPHA284343;CLNHGVS=NC_000014.9:g.95107675T>C;CLNREVSTAT=criteria_provided,_single_submitter;CLNSIG=Uncertain_significance;CLNVC=single_nucleotide_variant;CLNVCSO=SO:0001483;GENEINFO=DICER1:23405;MC=SO:0001583|missense_variant;ORIGIN=1;RS=1595379041;Pangolin=ENSG00000100697.14|6:0.0|-37:-0.0
chr14	95107680	477117	C	T	.	.	AF_EXAC=2e-05;ALLELEID=464676;CLNDN=Hereditary_cancer-predisposing_syndrome|DICER1-related_pleuropulmonary_blastoma_cancer_predisposition_syndrome;CLNDISDB=MONDO:MONDO:0015356,MedGen:C0027672,Orphanet:ORPHA140162,SNOMED_CT:699346009|MONDO:MONDO:0017288,MedGen:C3839822,OMIM:601200,Orphanet:ORPHA284343;CLNHGVS=NC_000014.9:g.95107680C>T;CLNREVSTAT=criteria_provided,_multiple_submitters,_no_conflicts;CLNSIG=Uncertain_significance;CLNVC=single_nucleotide_variant;CLNVCSO=SO:0001483;GENEINFO=DICER1:23405;MC=SO:0001583|missense_variant;ORIGIN=1;RS=771697618;Pangolin=ENSG00000100697.14|-42:0.0|-6:-0.0
chr14	95107681	651786	T	C	.	.	ALLELEID=642878;CLNDN=Hereditary_cancer-predisposing_syndrome|DICER1-related_pleuropulmonary_blastoma_cancer_predisposition_syndrome;CLNDISDB=MONDO:MONDO:0015356,MedGen:C0027672,Orphanet:ORPHA140162,SNOMED_CT:699346009|MONDO:MONDO:0017288,MedGen:C3839822,OMIM:601200,Orphanet:ORPHA284343;CLNHGVS=NC_000014.9:g.95107681T>C;CLNREVSTAT=criteria_provided,_multiple_submitters,_no_conflicts;CLNSIG=Uncertain_significance;CLNVC=single_nucleotide_variant;CLNVCSO=SO:0001483;GENEINFO=DICER1:23405;MC=SO:0001583|missense_variant;ORIGIN=1;RS=1595379089;Pangolin=ENSG00000100697.14|0:0.0|-43:-0.0
chr14	95107687	575132	T	C	.	.	ALLELEID=568473;CLNDN=DICER1-related_pleuropulmonary_blastoma_cancer_predisposition_syndrome;CLNDISDB=MONDO:MONDO:0017288,MedGen:C3839822,OMIM:601200,Orphanet:ORPHA284343;CLNHGVS=NC_000014.9:g.95107687T>C;CLNREVSTAT=criteria_provided,_single_submitter;CLNSIG=Uncertain_significance;CLNVC=single_nucleotide_variant;CLNVCSO=SO:0001483;GENEINFO=DICER1:23405;MC=SO:0001583|missense_variant;ORIGIN=1;RS=1167073557;Pangolin=ENSG00000100697.14|-13:0.0|-49:-0.0
chr14	95107689	937006	C	T	.	.	ALLELEID=936807;CLNDN=DICER1-related_pleuropulmonary_blastoma_cancer_predisposition_syndrome;CLNDISDB=MONDO:MONDO:0017288,MedGen:C3839822,OMIM:601200,Orphanet:ORPHA284343;CLNHGVS=NC_000014.9:g.95107689C>T;CLNREVSTAT=criteria_provided,_single_submitter;CLNSIG=Uncertain_significance;CLNVC=single_nucleotide_variant;CLNVCSO=SO:0001483;GENEINFO=DICER1:23405;MC=SO:0001583|missense_variant;ORIGIN=1;Pangolin=ENSG00000100697.14|27:0.0|0:-0.0
chr14	95107692	412174	A	G	.	.	AF_EXAC=7e-05;ALLELEID=400092;CLNDN=Hereditary_cancer-predisposing_syndrome|DICER1-related_pleuropulmonary_blastoma_cancer_predisposition_syndrome;CLNDISDB=MONDO:MONDO:0015356,MedGen:C0027672,Orphanet:ORPHA140162,SNOMED_CT:699346009|MONDO:MONDO:0017288,MedGen:C3839822,OMIM:601200,Orphanet:ORPHA284343;CLNHGVS=NC_000014.9:g.95107692A>G;CLNREVSTAT=criteria_provided,_conflicting_interpretations;CLNSIG=Conflicting_interpretations_of_pathogenicity;CLNSIGCONF=Benign(1),Likely_benign(1),Uncertain_significance(2);CLNVC=single_nucleotide_variant;CLNVCSO=SO:0001483;CLNVI=Illumina_Clinical_Services_Laboratory,Illumina:1664715;GENEINFO=DICER1:23405;MC=SO:0001583|missense_variant;ORIGIN=1;RS=200408568;Pangolin=ENSG00000100697.14|24:0.0|-36:-0.0
chr14	95107693	861474	T	C	.	.	ALLELEID=841999;CLNDN=DICER1-related_pleuropulmonary_blastoma_cancer_predisposition_syndrome;CLNDISDB=MONDO:MONDO:0017288,MedGen:C3839822,OMIM:601200,Orphanet:ORPHA284343;CLNHGVS=NC_000014.9:g.95107693T>C;CLNREVSTAT=criteria_provided,_single_submitter;CLNSIG=Uncertain_significance;CLNVC=single_nucleotide_variant;CLNVCSO=SO:0001483;GENEINFO=DICER1:23405;MC=SO:0001583|missense_variant;ORIGIN=1;Pangolin=ENSG00000100697.14|1:0.0|-19:-0.0
chr14	95107695	477115	C	A	.	.	ALLELEID=463752;CLNDN=DICER1-related_pleuropulmonary_blastoma_cancer_predisposition_syndrome;CLNDISDB=MONDO:MONDO:0017288,MedGen:C3839822,OMIM:601200,Orphanet:ORPHA284343;CLNHGVS=NC_000014.9:g.95107695C>A;CLNREVSTAT=criteria_provided,_single_submitter;CLNSIG=Uncertain_significance;CLNVC=single_nucleotide_variant;CLNVCSO=SO:0001483;GENEINFO=DICER1:23405;MC=SO:0001583|missense_variant;ORIGIN=1;RS=150510758;Pangolin=ENSG00000100697.14|-6:0.0|21:-0.0
chr14	95107695	242069	C	T	.	.	AF_ESP=8e-05;ALLELEID=241964;CLNDN=Hereditary_cancer-predisposing_syndrome|DICER1-related_pleuropulmonary_blastoma_cancer_predisposition_syndrome;CLNDISDB=MONDO:MONDO:0015356,MedGen:C0027672,Orphanet:ORPHA140162,SNOMED_CT:699346009|MONDO:MONDO:0017288,MedGen:C3839822,OMIM:601200,Orphanet:ORPHA284343;CLNHGVS=NC_000014.9:g.95107695C>T;CLNREVSTAT=criteria_provided,_multiple_submitters,_no_conflicts;CLNSIG=Uncertain_significance;CLNVC=single_nucleotide_variant;CLNVCSO=SO:0001483;GENEINFO=DICER1:23405;MC=SO:0001583|missense_variant;ORIGIN=1;RS=150510758;Pangolin=ENSG00000100697.14|-16:0.0|21:-0.0
chr14	95107696	543590	G	A	.	.	AF_EXAC=2e-05;ALLELEID=528468;CLNDN=DICER1-related_pleuropulmonary_blastoma_cancer_predisposition_syndrome;CLNDISDB=MONDO:MONDO:0017288,MedGen:C3839822,OMIM:601200,Orphanet:ORPHA284343;CLNHGVS=NC_000014.9:g.95107696G>A;CLNREVSTAT=criteria_provided,_single_submitter;CLNSIG=Uncertain_significance;CLNVC=single_nucleotide_variant;CLNVCSO=SO:0001483;GENEINFO=DICER1:23405;MC=SO:0001583|missense_variant;ORIGIN=1;RS=770335698;Pangolin=ENSG00000100697.14|2:0.0|20:-0.0
chr14	95107705	821641	A	T	.	.	ALLELEID=812090;CLNDN=Hereditary_cancer-predisposing_syndrome;CLNDISDB=MONDO:MONDO:0015356,MedGen:C0027672,Orphanet:ORPHA140162,SNOMED_CT:699346009;CLNHGVS=NC_000014.9:g.95107705A>T;CLNREVSTAT=criteria_provided,_single_submitter;CLNSIG=Uncertain_significance;CLNVC=single_nucleotide_variant;CLNVCSO=SO:0001483;GENEINFO=DICER1:23405;MC=SO:0001583|missense_variant;ORIGIN=1;RS=1595379213;Pangolin=ENSG00000100697.14|11:0.0|43:-0.0
chr14	95107713	821684	A	G	.	.	AF_EXAC=2e-05;ALLELEID=812092;CLNDN=Hereditary_cancer-predisposing_syndrome;CLNDISDB=MONDO:MONDO:0015356,MedGen:C0027672,Orphanet:ORPHA140162,SNOMED_CT:699346009;CLNHGVS=NC_000014.9:g.95107713A>G;CLNREVSTAT=criteria_provided,_single_submitter;CLNSIG=Uncertain_significance;CLNVC=single_nucleotide_variant;CLNVCSO=SO:0001483;GENEINFO=DICER1:23405;MC=SO:0001583|missense_variant;ORIGIN=1;RS=777174247;Pangolin=ENSG00000100697.14|48:0.0|35:-0.0
chr14	95107723	412070	T	C	.	.	AF_ESP=8e-05;ALLELEID=400094;CLNDN=Hereditary_cancer-predisposing_syndrome|DICER1-related_pleuropulmonary_blastoma_cancer_predisposition_syndrome;CLNDISDB=MONDO:MONDO:0015356,MedGen:C0027672,Orphanet:ORPHA140162,SNOMED_CT:699346009|MONDO:MONDO:0017288,MedGen:C3839822,OMIM:601200,Orphanet:ORPHA284343;CLNHGVS=NC_000014.9:g.95107723T>C;CLNREVSTAT=criteria_provided,_multiple_submitters,_no_conflicts;CLNSIG=Uncertain_significance;CLNVC=single_nucleotide_variant;CLNVCSO=SO:0001483;GENEINFO=DICER1:23405;MC=SO:0001583|missense_variant;ORIGIN=1;RS=373729361;Pangolin=ENSG00000100697.14|38:0.0|25:-0.0
chr14	95107723	1012137	T	G	.	.	ALLELEID=996084;CLNDN=DICER1-related_pleuropulmonary_blastoma_cancer_predisposition_syndrome;CLNDISDB=MONDO:MONDO:0017288,MedGen:C3839822,OMIM:601200,Orphanet:ORPHA284343;CLNHGVS=NC_000014.9:g.95107723T>G;CLNREVSTAT=criteria_provided,_single_submitter;CLNSIG=Uncertain_significance;CLNVC=single_nucleotide_variant;CLNVCSO=SO:0001483;GENEINFO=DICER1:23405;MC=SO:0001583|missense_variant;ORIGIN=1;Pangolin=ENSG00000100697.14|25:0.0|25:-0.0
chr14	95107730	477114	A	C	.	.	ALLELEID=463756;CLNDN=DICER1-related_pleuropulmonary_blastoma_cancer_predisposition_syndrome;CLNDISDB=MONDO:MONDO:0017288,MedGen:C3839822,OMIM:601200,Orphanet:ORPHA284343;CLNHGVS=NC_000014.9:g.95107730A>C;CLNREVSTAT=criteria_provided,_single_submitter;CLNSIG=Uncertain_significance;CLNVC=single_nucleotide_variant;CLNVCSO=SO:0001483;GENEINFO=DICER1:23405;MC=SO:0001583|missense_variant;ORIGIN=1;RS=760009604;Pangolin=ENSG00000100697.14|31:0.0|18:-0.01
chr14	95107738	821658	T	C	.	.	ALLELEID=812093;CLNDN=Hereditary_cancer-predisposing_syndrome|DICER1-related_pleuropulmonary_blastoma_cancer_predisposition_syndrome;CLNDISDB=MONDO:MONDO:0015356,MedGen:C0027672,Orphanet:ORPHA140162,SNOMED_CT:699346009|MONDO:MONDO:0017288,MedGen:C3839822,OMIM:601200,Orphanet:ORPHA284343;CLNHGVS=NC_000014.9:g.95107738T>C;CLNREVSTAT=criteria_provided,_multiple_submitters,_no_conflicts;CLNSIG=Uncertain_significance;CLNVC=single_nucleotide_variant;CLNVCSO=SO:0001483;GENEINFO=DICER1:23405;MC=SO:0001583|missense_variant;ORIGIN=1;RS=1595379319;Pangolin=ENSG00000100697.14|10:0.0|23:-0.0
chr14	95107741	821657	C	T	.	.	ALLELEID=812094;CLNDN=Hereditary_cancer-predisposing_syndrome;CLNDISDB=MONDO:MONDO:0015356,MedGen:C0027672,Orphanet:ORPHA140162,SNOMED_CT:699346009;CLNHGVS=NC_000014.9:g.95107741C>T;CLNREVSTAT=criteria_provided,_single_submitter;CLNSIG=Uncertain_significance;CLNVC=single_nucleotide_variant;CLNVCSO=SO:0001483;GENEINFO=DICER1:23405;MC=SO:0001583|missense_variant;ORIGIN=1;RS=1595379342;Pangolin=ENSG00000100697.14|7:0.0|20:-0.01
chr14	95107752	477113	G	A	.	.	ALLELEID=464633;CLNDN=Hereditary_cancer-predisposing_syndrome|DICER1-related_pleuropulmonary_blastoma_cancer_predisposition_syndrome;CLNDISDB=MONDO:MONDO:0015356,MedGen:C0027672,Orphanet:ORPHA140162,SNOMED_CT:699346009|MONDO:MONDO:0017288,MedGen:C3839822,OMIM:601200,Orphanet:ORPHA284343;CLNHGVS=NC_000014.9:g.95107752G>A;CLNREVSTAT=criteria_provided,_multiple_submitters,_no_conflicts;CLNSIG=Uncertain_significance;CLNVC=single_nucleotide_variant;CLNVCSO=SO:0001483;GENEINFO=DICER1:23405;MC=SO:0001583|missense_variant;ORIGIN=1;RS=139441077;Pangolin=ENSG00000100697.14|-4:0.01|9:-0.01
chr14	95107752	543641	G	T	.	.	AF_ESP=8e-05;ALLELEID=528874;CLNDN=Hereditary_cancer-predisposing_syndrome|DICER1-related_pleuropulmonary_blastoma_cancer_predisposition_syndrome;CLNDISDB=MONDO:MONDO:0015356,MedGen:C0027672,Orphanet:ORPHA140162,SNOMED_CT:699346009|MONDO:MONDO:0017288,MedGen:C3839822,OMIM:601200,Orphanet:ORPHA284343;CLNHGVS=NC_000014.9:g.95107752G>T;CLNREVSTAT=criteria_provided,_multiple_submitters,_no_conflicts;CLNSIG=Uncertain_significance;CLNVC=single_nucleotide_variant;CLNVCSO=SO:0001483;GENEINFO=DICER1:23405;MC=SO:0001583|missense_variant;ORIGIN=1;RS=139441077;Pangolin=ENSG00000100697.14|-4:0.03|9:-0.01
chr14	95107753	242068	A	G	.	.	ALLELEID=241965;CLNDN=Hereditary_cancer-predisposing_syndrome|DICER1-related_pleuropulmonary_blastoma_cancer_predisposition_syndrome;CLNDISDB=MONDO:MONDO:0015356,MedGen:C0027672,Orphanet:ORPHA140162,SNOMED_CT:699346009|MONDO:MONDO:0017288,MedGen:C3839822,OMIM:601200,Orphanet:ORPHA284343;CLNHGVS=NC_000014.9:g.95107753A>G;CLNREVSTAT=criteria_provided,_multiple_submitters,_no_conflicts;CLNSIG=Uncertain_significance;CLNVC=single_nucleotide_variant;CLNVCSO=SO:0001483;GENEINFO=DICER1:23405;MC=SO:0001583|missense_variant;ORIGIN=1;RS=878855251;Pangolin=ENSG00000100697.14|8:0.0|-5:-0.01
chr14	95107755	1039166	T	C	.	.	ALLELEID=1031816;CLNDN=DICER1-related_pleuropulmonary_blastoma_cancer_predisposition_syndrome;CLNDISDB=MONDO:MONDO:0017288,MedGen:C3839822,OMIM:601200,Orphanet:ORPHA284343;CLNHGVS=NC_000014.9:g.95107755T>C;CLNREVSTAT=criteria_provided,_single_submitter;CLNSIG=Uncertain_significance;CLNVC=single_nucleotide_variant;CLNVCSO=SO:0001483;GENEINFO=DICER1:23405;MC=SO:0001583|missense_variant;ORIGIN=1;Pangolin=ENSG00000100697.14|6:0.0|-7:-0.02
chr14	95107758	643579	T	C	.	.	ALLELEID=642879;CLNDN=Hereditary_cancer-predisposing_syndrome|DICER1-related_pleuropulmonary_blastoma_cancer_predisposition_syndrome;CLNDISDB=MONDO:MONDO:0015356,MedGen:C0027672,Orphanet:ORPHA140162,SNOMED_CT:699346009|MONDO:MONDO:0017288,MedGen:C3839822,OMIM:601200,Orphanet:ORPHA284343;CLNHGVS=NC_000014.9:g.95107758T>C;CLNREVSTAT=criteria_provided,_multiple_submitters,_no_conflicts;CLNSIG=Uncertain_significance;CLNVC=single_nucleotide_variant;CLNVCSO=SO:0001483;GENEINFO=DICER1:23405;MC=SO:0001583|missense_variant;ORIGIN=1;RS=1595379417;Pangolin=ENSG00000100697.14|-1:0.75|3:-0.03
chr14	95107758	933547	T	G	.	.	ALLELEID=936808;CLNDN=DICER1-related_pleuropulmonary_blastoma_cancer_predisposition_syndrome;CLNDISDB=MONDO:MONDO:0017288,MedGen:C3839822,OMIM:601200,Orphanet:ORPHA284343;CLNHGVS=NC_000014.9:g.95107758T>G;CLNREVSTAT=criteria_provided,_single_submitter;CLNSIG=Uncertain_significance;CLNVC=single_nucleotide_variant;CLNVCSO=SO:0001483;GENEINFO=DICER1:23405;MC=SO:0001583|missense_variant;ORIGIN=1;Pangolin=ENSG00000100697.14|-42:0.0|-10:-0.01
chr14	95107765	543697	A	C	.	.	AF_ESP=8e-05;AF_EXAC=1e-05;ALLELEID=528945;CLNDN=Hereditary_cancer-predisposing_syndrome|DICER1-related_pleuropulmonary_blastoma_cancer_predisposition_syndrome;CLNDISDB=MONDO:MONDO:0015356,MedGen:C0027672,Orphanet:ORPHA140162,SNOMED_CT:699346009|MONDO:MONDO:0017288,MedGen:C3839822,OMIM:601200,Orphanet:ORPHA284343;CLNHGVS=NC_000014.9:g.95107765A>C;CLNREVSTAT=criteria_provided,_conflicting_interpretations;CLNSIG=Conflicting_interpretations_of_pathogenicity;CLNSIGCONF=Likely_benign(1),Uncertain_significance(1);CLNVC=single_nucleotide_variant;CLNVCSO=SO:0001483;GENEINFO=DICER1:23405;MC=SO:0001627|intron_variant;ORIGIN=1;RS=377667473;Pangolin=ENSG00000100697.14|22:0.03|-17:-0.01
chr14	95107777	933060	C	T	.	.	ALLELEID=921427;CLNDN=not_specified;CLNDISDB=MedGen:CN169374;CLNHGVS=NC_000014.9:g.95107777C>T;CLNREVSTAT=no_assertion_criteria_provided;CLNSIG=Uncertain_significance;CLNVC=single_nucleotide_variant;CLNVCSO=SO:0001483;GENEINFO=DICER1:23405;MC=SO:0001627|intron_variant;ORIGIN=1;Pangolin=ENSG00000100697.14|-29:0.01|4:-0.0
chr14	95107836	933059	GTA	G	.	.	ALLELEID=921428;CLNDN=not_specified;CLNDISDB=MedGen:CN169374;CLNHGVS=NC_000014.9:g.95107838AT[1];CLNREVSTAT=no_assertion_criteria_provided;CLNSIG=Uncertain_significance;CLNVC=Microsatellite;CLNVCSO=SO:0000289;GENEINFO=DICER1:23405;MC=SO:0001627|intron_variant;ORIGIN=1;Pangolin=ENSG00000100697.14|48:0.0|44:-0.01
chr14	95107875	543626	C	T	.	.	ALLELEID=528471;CLNDN=DICER1-related_pleuropulmonary_blastoma_cancer_predisposition_syndrome;CLNDISDB=MONDO:MONDO:0017288,MedGen:C3839822,OMIM:601200,Orphanet:ORPHA284343;CLNHGVS=NC_000014.9:g.95107875C>T;CLNREVSTAT=criteria_provided,_single_submitter;CLNSIG=Uncertain_significance;CLNVC=single_nucleotide_variant;CLNVCSO=SO:0001483;GENEINFO=DICER1:23405;MC=SO:0001627|intron_variant;ORIGIN=1;RS=1168700780;Pangolin=ENSG00000100697.14|9:0.06|5:-0.86
chr14	95107876	847116	T	C	.	.	ALLELEID=852574;CLNDN=DICER1-related_pleuropulmonary_blastoma_cancer_predisposition_syndrome;CLNDISDB=MONDO:MONDO:0017288,MedGen:C3839822,OMIM:601200,Orphanet:ORPHA284343;CLNHGVS=NC_000014.9:g.95107876T>C;CLNREVSTAT=criteria_provided,_single_submitter;CLNSIG=Uncertain_significance;CLNVC=single_nucleotide_variant;CLNVCSO=SO:0001483;GENEINFO=DICER1:23405;MC=SO:0001627|intron_variant;ORIGIN=1;Pangolin=ENSG00000100697.14|-1:0.0|4:-0.76
chr14	95107881	573673	A	G	.	.	ALLELEID=573043;CLNDN=Hereditary_cancer-predisposing_syndrome|DICER1-related_pleuropulmonary_blastoma_cancer_predisposition_syndrome;CLNDISDB=MONDO:MONDO:0015356,MedGen:C0027672,Orphanet:ORPHA140162,SNOMED_CT:699346009|MONDO:MONDO:0017288,MedGen:C3839822,OMIM:601200,Orphanet:ORPHA284343;CLNHGVS=NC_000014.9:g.95107881A>G;CLNREVSTAT=criteria_provided,_conflicting_interpretations;CLNSIG=Conflicting_interpretations_of_pathogenicity;CLNSIGCONF=Likely_benign(1),Uncertain_significance(1);CLNVC=single_nucleotide_variant;CLNVCSO=SO:0001483;GENEINFO=DICER1:23405;MC=SO:0001819|synonymous_variant;ORIGIN=1;RS=981585657;Pangolin=ENSG00000100697.14|-1:0.04|3:-0.0
chr14	95107881	1055409	A	T	.	.	ALLELEID=1048774;CLNDN=DICER1-related_pleuropulmonary_blastoma_cancer_predisposition_syndrome;CLNDISDB=MONDO:MONDO:0017288,MedGen:C3839822,OMIM:601200,Orphanet:ORPHA284343;CLNHGVS=NC_000014.9:g.95107881A>T;CLNREVSTAT=criteria_provided,_single_submitter;CLNSIG=Uncertain_significance;CLNVC=single_nucleotide_variant;CLNVCSO=SO:0001483;GENEINFO=DICER1:23405;MC=SO:0001819|synonymous_variant;ORIGIN=1;Pangolin=ENSG00000100697.14|3:0.31|10:-0.0
chr14	95107883	543589	C	T	.	.	ALLELEID=528475;CLNDN=Hereditary_cancer-predisposing_syndrome|DICER1-related_pleuropulmonary_blastoma_cancer_predisposition_syndrome;CLNDISDB=MONDO:MONDO:0015356,MedGen:C0027672,Orphanet:ORPHA140162,SNOMED_CT:699346009|MONDO:MONDO:0017288,MedGen:C3839822,OMIM:601200,Orphanet:ORPHA284343;CLNHGVS=NC_000014.9:g.95107883C>T;CLNREVSTAT=criteria_provided,_multiple_submitters,_no_conflicts;CLNSIG=Uncertain_significance;CLNVC=single_nucleotide_variant;CLNVCSO=SO:0001483;GENEINFO=DICER1:23405;MC=SO:0001583|missense_variant;ORIGIN=1;RS=1407338094;Pangolin=ENSG00000100697.14|-3:0.05|1:-0.01
chr14	95107886	571812	T	C	.	.	ALLELEID=566753;CLNDN=DICER1-related_pleuropulmonary_blastoma_cancer_predisposition_syndrome;CLNDISDB=MONDO:MONDO:0017288,MedGen:C3839822,OMIM:601200,Orphanet:ORPHA284343;CLNHGVS=NC_000014.9:g.95107886T>C;CLNREVSTAT=criteria_provided,_single_submitter;CLNSIG=Uncertain_significance;CLNVC=single_nucleotide_variant;CLNVCSO=SO:0001483;GENEINFO=DICER1:23405;MC=SO:0001583|missense_variant;ORIGIN=1;RS=1566776487;Pangolin=ENSG00000100697.14|-6:0.03|-2:-0.01
chr14	95107888	690445	A	G	.	.	ALLELEID=678143;CLNDN=DICER1-related_pleuropulmonary_blastoma_cancer_predisposition_syndrome|not_provided;CLNDISDB=MONDO:MONDO:0017288,MedGen:C3839822,OMIM:601200,Orphanet:ORPHA284343|MedGen:CN517202;CLNHGVS=NC_000014.9:g.95107888A>G;CLNREVSTAT=criteria_provided,_multiple_submitters,_no_conflicts;CLNSIG=Uncertain_significance;CLNVC=single_nucleotide_variant;CLNVCSO=SO:0001483;GENEINFO=DICER1:23405;MC=SO:0001583|missense_variant;ORIGIN=1;RS=1595380007;Pangolin=ENSG00000100697.14|-8:0.04|-4:-0.01
chr14	95107889	642520	G	C	.	.	ALLELEID=642880;CLNDN=Hereditary_cancer-predisposing_syndrome|DICER1-related_pleuropulmonary_blastoma_cancer_predisposition_syndrome;CLNDISDB=MONDO:MONDO:0015356,MedGen:C0027672,Orphanet:ORPHA140162,SNOMED_CT:699346009|MONDO:MONDO:0017288,MedGen:C3839822,OMIM:601200,Orphanet:ORPHA284343;CLNHGVS=NC_000014.9:g.95107889G>C;CLNREVSTAT=criteria_provided,_multiple_submitters,_no_conflicts;CLNSIG=Uncertain_significance;CLNVC=single_nucleotide_variant;CLNVCSO=SO:0001483;GENEINFO=DICER1:23405;MC=SO:0001583|missense_variant;ORIGIN=1;RS=1293281390;Pangolin=ENSG00000100697.14|-5:0.0|-9:-0.03
chr14	95107892	1039569	G	C	.	.	ALLELEID=1031817;CLNDN=DICER1-related_pleuropulmonary_blastoma_cancer_predisposition_syndrome;CLNDISDB=MONDO:MONDO:0017288,MedGen:C3839822,OMIM:601200,Orphanet:ORPHA284343;CLNHGVS=NC_000014.9:g.95107892G>C;CLNREVSTAT=criteria_provided,_single_submitter;CLNSIG=Uncertain_significance;CLNVC=single_nucleotide_variant;CLNVCSO=SO:0001483;GENEINFO=DICER1:23405;MC=SO:0001583|missense_variant;ORIGIN=1;Pangolin=ENSG00000100697.14|-1:0.0|-12:-0.06
chr14	95107901	821563	A	G	.	.	ALLELEID=812097;CLNDN=Hereditary_cancer-predisposing_syndrome;CLNDISDB=MONDO:MONDO:0015356,MedGen:C0027672,Orphanet:ORPHA140162,SNOMED_CT:699346009;CLNHGVS=NC_000014.9:g.95107901A>G;CLNREVSTAT=criteria_provided,_single_submitter;CLNSIG=Uncertain_significance;CLNVC=single_nucleotide_variant;CLNVCSO=SO:0001483;GENEINFO=DICER1:23405;MC=SO:0001583|missense_variant;ORIGIN=1;RS=1411395826;Pangolin=ENSG00000100697.14|-21:0.05|24:-0.0
chr14	95107903	933058	T	G	.	.	ALLELEID=921374;CLNDN=not_specified;CLNDISDB=MedGen:CN169374;CLNHGVS=NC_000014.9:g.95107903T>G;CLNREVSTAT=no_assertion_criteria_provided;CLNSIG=Uncertain_significance;CLNVC=single_nucleotide_variant;CLNVCSO=SO:0001483;GENEINFO=DICER1:23405;MC=SO:0001583|missense_variant;ORIGIN=2;Pangolin=ENSG00000100697.14|-23:0.04|-2:-0.0
chr14	95107907	477111	C	A	.	.	ALLELEID=463758;CLNDN=DICER1-related_pleuropulmonary_blastoma_cancer_predisposition_syndrome;CLNDISDB=MONDO:MONDO:0017288,MedGen:C3839822,OMIM:601200,Orphanet:ORPHA284343;CLNHGVS=NC_000014.9:g.95107907C>A;CLNREVSTAT=criteria_provided,_single_submitter;CLNSIG=Uncertain_significance;CLNVC=single_nucleotide_variant;CLNVCSO=SO:0001483;GENEINFO=DICER1:23405;MC=SO:0001583|missense_variant;ORIGIN=1;RS=1555370761;Pangolin=ENSG00000100697.14|-27:0.02|-27:-0.01
chr14	95107911	565585	A	C	.	.	ALLELEID=569116;CLNDN=DICER1-related_pleuropulmonary_blastoma_cancer_predisposition_syndrome;CLNDISDB=MONDO:MONDO:0017288,MedGen:C3839822,OMIM:601200,Orphanet:ORPHA284343;CLNHGVS=NC_000014.9:g.95107911A>C;CLNREVSTAT=criteria_provided,_single_submitter;CLNSIG=Uncertain_significance;CLNVC=single_nucleotide_variant;CLNVCSO=SO:0001483;GENEINFO=DICER1:23405;MC=SO:0001583|missense_variant;ORIGIN=1;RS=890402869;Pangolin=ENSG00000100697.14|-31:0.01|-31:-0.02
chr14	95107912	477110	T	C	.	.	ALLELEID=464680;CLNDN=DICER1-related_pleuropulmonary_blastoma_cancer_predisposition_syndrome;CLNDISDB=MONDO:MONDO:0017288,MedGen:C3839822,OMIM:601200,Orphanet:ORPHA284343;CLNHGVS=NC_000014.9:g.95107912T>C;CLNREVSTAT=criteria_provided,_single_submitter;CLNSIG=Uncertain_significance;CLNVC=single_nucleotide_variant;CLNVCSO=SO:0001483;GENEINFO=DICER1:23405;MC=SO:0001583|missense_variant;ORIGIN=1;RS=1555370765;Pangolin=ENSG00000100697.14|-32:0.01|-32:-0.01
chr14	95107913	412197	C	G	.	.	AF_EXAC=4e-05;ALLELEID=399902;CLNDN=Hereditary_cancer-predisposing_syndrome|DICER1-related_pleuropulmonary_blastoma_cancer_predisposition_syndrome;CLNDISDB=MONDO:MONDO:0015356,MedGen:C0027672,Orphanet:ORPHA140162,SNOMED_CT:699346009|MONDO:MONDO:0017288,MedGen:C3839822,OMIM:601200,Orphanet:ORPHA284343;CLNHGVS=NC_000014.9:g.95107913C>G;CLNREVSTAT=criteria_provided,_conflicting_interpretations;CLNSIG=Conflicting_interpretations_of_pathogenicity;CLNSIGCONF=Likely_benign(1),Uncertain_significance(1);CLNVC=single_nucleotide_variant;CLNVCSO=SO:0001483;GENEINFO=DICER1:23405;MC=SO:0001583|missense_variant;ORIGIN=1;RS=774672421;Pangolin=ENSG00000100697.14|11:0.0|-33:-0.09
chr14	95107917	639731	G	C	.	.	ALLELEID=642881;CLNDN=Hereditary_cancer-predisposing_syndrome|DICER1-related_pleuropulmonary_blastoma_cancer_predisposition_syndrome;CLNDISDB=MONDO:MONDO:0015356,MedGen:C0027672,Orphanet:ORPHA140162,SNOMED_CT:699346009|MONDO:MONDO:0017288,MedGen:C3839822,OMIM:601200,Orphanet:ORPHA284343;CLNHGVS=NC_000014.9:g.95107917G>C;CLNREVSTAT=criteria_provided,_multiple_submitters,_no_conflicts;CLNSIG=Uncertain_significance;CLNVC=single_nucleotide_variant;CLNVCSO=SO:0001483;GENEINFO=DICER1:23405;MC=SO:0001583|missense_variant;ORIGIN=1;RS=759827733;Pangolin=ENSG00000100697.14|7:0.0|-37:-0.03
chr14	95107918	477109	T	A	.	.	ALLELEID=464685;CLNDN=DICER1-related_pleuropulmonary_blastoma_cancer_predisposition_syndrome;CLNDISDB=MONDO:MONDO:0017288,MedGen:C3839822,OMIM:601200,Orphanet:ORPHA284343;CLNHGVS=NC_000014.9:g.95107918T>A;CLNREVSTAT=criteria_provided,_single_submitter;CLNSIG=Uncertain_significance;CLNVC=single_nucleotide_variant;CLNVCSO=SO:0001483;GENEINFO=DICER1:23405;MC=SO:0001583|missense_variant;ORIGIN=1;RS=1555370776;Pangolin=ENSG00000100697.14|25:0.0|-38:-0.06
chr14	95107919	1019271	C	T	.	.	ALLELEID=1011324;CLNDN=DICER1-related_pleuropulmonary_blastoma_cancer_predisposition_syndrome;CLNDISDB=MONDO:MONDO:0017288,MedGen:C3839822,OMIM:601200,Orphanet:ORPHA284343;CLNHGVS=NC_000014.9:g.95107919C>T;CLNREVSTAT=criteria_provided,_single_submitter;CLNSIG=Uncertain_significance;CLNVC=single_nucleotide_variant;CLNVCSO=SO:0001483;GENEINFO=DICER1:23405;MC=SO:0001583|missense_variant;ORIGIN=1;Pangolin=ENSG00000100697.14|-13:0.0|-39:-0.05
chr14	95107922	566903	T	C	.	.	ALLELEID=568477;CLNDN=Hereditary_cancer-predisposing_syndrome|DICER1-related_pleuropulmonary_blastoma_cancer_predisposition_syndrome;CLNDISDB=MONDO:MONDO:0015356,MedGen:C0027672,Orphanet:ORPHA140162,SNOMED_CT:699346009|MONDO:MONDO:0017288,MedGen:C3839822,OMIM:601200,Orphanet:ORPHA284343;CLNHGVS=NC_000014.9:g.95107922T>C;CLNREVSTAT=criteria_provided,_multiple_submitters,_no_conflicts;CLNSIG=Uncertain_significance;CLNVC=single_nucleotide_variant;CLNVCSO=SO:0001483;GENEINFO=DICER1:23405;MC=SO:0001583|missense_variant;ORIGIN=1;RS=1566776633;Pangolin=ENSG00000100697.14|-42:0.02|-4:-0.0
chr14	95107928	642568	T	G	.	.	ALLELEID=642882;CLNDN=DICER1-related_pleuropulmonary_blastoma_cancer_predisposition_syndrome;CLNDISDB=MONDO:MONDO:0017288,MedGen:C3839822,OMIM:601200,Orphanet:ORPHA284343;CLNHGVS=NC_000014.9:g.95107928T>G;CLNREVSTAT=criteria_provided,_single_submitter;CLNSIG=Uncertain_significance;CLNVC=single_nucleotide_variant;CLNVCSO=SO:0001483;GENEINFO=DICER1:23405;MC=SO:0001583|missense_variant;ORIGIN=1;RS=1566776650;Pangolin=ENSG00000100697.14|-48:0.05|-3:-0.0
chr14	95107939	821535	G	A	.	.	ALLELEID=812100;CLNDN=Hereditary_cancer-predisposing_syndrome|DICER1-related_pleuropulmonary_blastoma_cancer_predisposition_syndrome;CLNDISDB=MONDO:MONDO:0015356,MedGen:C0027672,Orphanet:ORPHA140162,SNOMED_CT:699346009|MONDO:MONDO:0017288,MedGen:C3839822,OMIM:601200,Orphanet:ORPHA284343;CLNHGVS=NC_000014.9:g.95107939G>A;CLNREVSTAT=criteria_provided,_multiple_submitters,_no_conflicts;CLNSIG=Uncertain_significance;CLNVC=single_nucleotide_variant;CLNVCSO=SO:0001483;GENEINFO=DICER1:23405;MC=SO:0001583|missense_variant;ORIGIN=1;RS=891810189;Pangolin=ENSG00000100697.14|-21:0.0|-6:-0.01
chr14	95107943	654551	G	A	.	.	ALLELEID=642883;CLNDN=DICER1-related_pleuropulmonary_blastoma_cancer_predisposition_syndrome;CLNDISDB=MONDO:MONDO:0017288,MedGen:C3839822,OMIM:601200,Orphanet:ORPHA284343;CLNHGVS=NC_000014.9:g.95107943G>A;CLNREVSTAT=criteria_provided,_single_submitter;CLNSIG=Uncertain_significance;CLNVC=single_nucleotide_variant;CLNVCSO=SO:0001483;GENEINFO=DICER1:23405;MC=SO:0001583|missense_variant;ORIGIN=1;RS=1595380292;Pangolin=ENSG00000100697.14|-10:0.01|-1:-0.0
chr14	95107954	583242	C	T	.	.	AF_EXAC=1e-05;ALLELEID=568485;CLNDN=DICER1-related_pleuropulmonary_blastoma_cancer_predisposition_syndrome;CLNDISDB=MONDO:MONDO:0017288,MedGen:C3839822,OMIM:601200,Orphanet:ORPHA284343;CLNHGVS=NC_000014.9:g.95107954C>T;CLNREVSTAT=criteria_provided,_single_submitter;CLNSIG=Uncertain_significance;CLNVC=single_nucleotide_variant;CLNVCSO=SO:0001483;GENEINFO=DICER1:23405;MC=SO:0001583|missense_variant;ORIGIN=1;RS=765333464;Pangolin=ENSG00000100697.14|-2:0.51|-21:-0.02
chr14	95107955	242067	G	A	.	.	AF_ESP=8e-05;ALLELEID=241966;CLNDN=Hereditary_cancer-predisposing_syndrome|DICER1-related_pleuropulmonary_blastoma_cancer_predisposition_syndrome;CLNDISDB=MONDO:MONDO:0015356,MedGen:C0027672,Orphanet:ORPHA140162,SNOMED_CT:699346009|MONDO:MONDO:0017288,MedGen:C3839822,OMIM:601200,Orphanet:ORPHA284343;CLNHGVS=NC_000014.9:g.95107955G>A;CLNREVSTAT=criteria_provided,_multiple_submitters,_no_conflicts;CLNSIG=Uncertain_significance;CLNVC=single_nucleotide_variant;CLNVCSO=SO:0001483;GENEINFO=DICER1:23405;MC=SO:0001583|missense_variant;ORIGIN=1;RS=144649926;Pangolin=ENSG00000100697.14|-22:0.01|-37:-0.0
chr14	95107960	947128	A	G	.	.	ALLELEID=927225;CLNDN=DICER1-related_pleuropulmonary_blastoma_cancer_predisposition_syndrome;CLNDISDB=MONDO:MONDO:0017288,MedGen:C3839822,OMIM:601200,Orphanet:ORPHA284343;CLNHGVS=NC_000014.9:g.95107960A>G;CLNREVSTAT=criteria_provided,_single_submitter;CLNSIG=Uncertain_significance;CLNVC=single_nucleotide_variant;CLNVCSO=SO:0001483;GENEINFO=DICER1:23405;MC=SO:0001583|missense_variant;ORIGIN=1;Pangolin=ENSG00000100697.14|-1:0.0|-27:-0.01
chr14	95107963	964142	T	C	.	.	ALLELEID=948748;CLNDN=DICER1-related_pleuropulmonary_blastoma_cancer_predisposition_syndrome;CLNDISDB=MONDO:MONDO:0017288,MedGen:C3839822,OMIM:601200,Orphanet:ORPHA284343;CLNHGVS=NC_000014.9:g.95107963T>C;CLNREVSTAT=criteria_provided,_single_submitter;CLNSIG=Uncertain_significance;CLNVC=single_nucleotide_variant;CLNVCSO=SO:0001483;GENEINFO=DICER1:23405;MC=SO:0001583|missense_variant;ORIGIN=1;Pangolin=ENSG00000100697.14|23:0.0|-30:-0.01
chr14	95107966	821492	G	A	.	.	ALLELEID=812101;CLNDN=Hereditary_cancer-predisposing_syndrome;CLNDISDB=MONDO:MONDO:0015356,MedGen:C0027672,Orphanet:ORPHA140162,SNOMED_CT:699346009;CLNHGVS=NC_000014.9:g.95107966G>A;CLNREVSTAT=criteria_provided,_single_submitter;CLNSIG=Uncertain_significance;CLNVC=single_nucleotide_variant;CLNVCSO=SO:0001483;GENEINFO=DICER1:23405;MC=SO:0001583|missense_variant;ORIGIN=1;RS=1595380387;Pangolin=ENSG00000100697.14|-33:0.01|31:-0.0
chr14	95107968	543612	G	T	.	.	ALLELEID=528477;CLNDN=DICER1-related_pleuropulmonary_blastoma_cancer_predisposition_syndrome;CLNDISDB=MONDO:MONDO:0017288,MedGen:C3839822,OMIM:601200,Orphanet:ORPHA284343;CLNHGVS=NC_000014.9:g.95107968G>T;CLNREVSTAT=criteria_provided,_single_submitter;CLNSIG=Uncertain_significance;CLNVC=single_nucleotide_variant;CLNVCSO=SO:0001483;GENEINFO=DICER1:23405;MC=SO:0001583|missense_variant;ORIGIN=1;RS=1555370794;Pangolin=ENSG00000100697.14|29:0.0|-35:-0.02
chr14	95107970	657876	A	C	.	.	ALLELEID=642884;CLNDN=DICER1-related_pleuropulmonary_blastoma_cancer_predisposition_syndrome;CLNDISDB=MONDO:MONDO:0017288,MedGen:C3839822,OMIM:601200,Orphanet:ORPHA284343;CLNHGVS=NC_000014.9:g.95107970A>C;CLNREVSTAT=criteria_provided,_single_submitter;CLNSIG=Uncertain_significance;CLNVC=single_nucleotide_variant;CLNVCSO=SO:0001483;GENEINFO=DICER1:23405;MC=SO:0001583|missense_variant;ORIGIN=1;RS=1595380414;Pangolin=ENSG00000100697.14|-1:0.0|-37:-0.02
chr14	95107975	483435	T	C	.	.	ALLELEID=477200;CLNDN=Hereditary_cancer-predisposing_syndrome|DICER1-related_pleuropulmonary_blastoma_cancer_predisposition_syndrome;CLNDISDB=MONDO:MONDO:0015356,MedGen:C0027672,Orphanet:ORPHA140162,SNOMED_CT:699346009|MONDO:MONDO:0017288,MedGen:C3839822,OMIM:601200,Orphanet:ORPHA284343;CLNHGVS=NC_000014.9:g.95107975T>C;CLNREVSTAT=criteria_provided,_multiple_submitters,_no_conflicts;CLNSIG=Uncertain_significance;CLNVC=single_nucleotide_variant;CLNVCSO=SO:0001483;GENEINFO=DICER1:23405;MC=SO:0001583|missense_variant;ORIGIN=1;RS=1555370802;Pangolin=ENSG00000100697.14|-42:0.0|-42:-0.0
chr14	95107982	1003056	G	A	.	.	ALLELEID=996085;CLNDN=DICER1-related_pleuropulmonary_blastoma_cancer_predisposition_syndrome;CLNDISDB=MONDO:MONDO:0017288,MedGen:C3839822,OMIM:601200,Orphanet:ORPHA284343;CLNHGVS=NC_000014.9:g.95107982G>A;CLNREVSTAT=criteria_provided,_single_submitter;CLNSIG=Uncertain_significance;CLNVC=single_nucleotide_variant;CLNVCSO=SO:0001483;GENEINFO=DICER1:23405;MC=SO:0001583|missense_variant;ORIGIN=1;Pangolin=ENSG00000100697.14|-49:0.01|15:-0.0
chr14	95107988	821446	T	C	.	.	ALLELEID=812102;CLNDN=Hereditary_cancer-predisposing_syndrome;CLNDISDB=MONDO:MONDO:0015356,MedGen:C0027672,Orphanet:ORPHA140162,SNOMED_CT:699346009;CLNHGVS=NC_000014.9:g.95107988T>C;CLNREVSTAT=criteria_provided,_single_submitter;CLNSIG=Uncertain_significance;CLNVC=single_nucleotide_variant;CLNVCSO=SO:0001483;GENEINFO=DICER1:23405;MC=SO:0001583|missense_variant;ORIGIN=1;RS=1595380469;Pangolin=ENSG00000100697.14|-1:0.12|45:-0.0
chr14	95107990	821453	G	A	.	.	ALLELEID=812103;CLNDN=Hereditary_cancer-predisposing_syndrome;CLNDISDB=MONDO:MONDO:0015356,MedGen:C0027672,Orphanet:ORPHA140162,SNOMED_CT:699346009;CLNHGVS=NC_000014.9:g.95107990G>A;CLNREVSTAT=criteria_provided,_single_submitter;CLNSIG=Uncertain_significance;CLNVC=single_nucleotide_variant;CLNVCSO=SO:0001483;GENEINFO=DICER1:23405;MC=SO:0001583|missense_variant;ORIGIN=1;RS=1595380501;Pangolin=ENSG00000100697.14|-14:0.0|43:-0.0
chr14	95107990	821452	G	C	.	.	ALLELEID=812104;CLNDN=Hereditary_cancer-predisposing_syndrome;CLNDISDB=MONDO:MONDO:0015356,MedGen:C0027672,Orphanet:ORPHA140162,SNOMED_CT:699346009;CLNHGVS=NC_000014.9:g.95107990G>C;CLNREVSTAT=criteria_provided,_single_submitter;CLNSIG=Uncertain_significance;CLNVC=single_nucleotide_variant;CLNVCSO=SO:0001483;GENEINFO=DICER1:23405;MC=SO:0001583|missense_variant;ORIGIN=1;RS=1595380501;Pangolin=ENSG00000100697.14|-1:0.0|7:-0.0
chr14	95107991	412147	T	C	.	.	ALLELEID=400402;CLNDN=DICER1-related_pleuropulmonary_blastoma_cancer_predisposition_syndrome;CLNDISDB=MONDO:MONDO:0017288,MedGen:C3839822,OMIM:601200,Orphanet:ORPHA284343;CLNHGVS=NC_000014.9:g.95107991T>C;CLNREVSTAT=criteria_provided,_single_submitter;CLNSIG=Uncertain_significance;CLNVC=single_nucleotide_variant;CLNVCSO=SO:0001483;GENEINFO=DICER1:23405;MC=SO:0001583|missense_variant;ORIGIN=1;RS=1060503641;Pangolin=ENSG00000100697.14|42:0.0|-12:-0.0
chr14	95107994	477106	T	C	.	.	AF_EXAC=5e-05;AF_TGP=0.0;ALLELEID=464635;CLNDN=Goiter,_multinodular_1,_with_or_without_Sertoli-Leydig_cell_tumors|Hereditary_cancer-predisposing_syndrome|DICER1-related_pleuropulmonary_blastoma_cancer_predisposition_syndrome|Rhabdomyosarcoma,_embryonal,_2;CLNDISDB=Human_Phenotype_Ontology:HP:0009798,MONDO:MONDO:0007681,MedGen:C0302859,OMIM:138800,Orphanet:ORPHA276399,SNOMED_CT:32251000119106|MONDO:MONDO:0015356,MedGen:C0027672,Orphanet:ORPHA140162,SNOMED_CT:699346009|MONDO:MONDO:0017288,MedGen:C3839822,OMIM:601200,Orphanet:ORPHA284343|MedGen:C1867234,OMIM:180295;CLNHGVS=NC_000014.9:g.95107994T>C;CLNREVSTAT=criteria_provided,_multiple_submitters,_no_conflicts;CLNSIG=Uncertain_significance;CLNVC=single_nucleotide_variant;CLNVCSO=SO:0001483;GENEINFO=DICER1:23405;MC=SO:0001583|missense_variant;ORIGIN=1;RS=201212908;Pangolin=ENSG00000100697.14|3:0.0|39:-0.0
chr14	95107997	543566	A	C	.	.	ALLELEID=528878;CLNDN=DICER1-related_pleuropulmonary_blastoma_cancer_predisposition_syndrome;CLNDISDB=MONDO:MONDO:0017288,MedGen:C3839822,OMIM:601200,Orphanet:ORPHA284343;CLNHGVS=NC_000014.9:g.95107997A>C;CLNREVSTAT=criteria_provided,_single_submitter;CLNSIG=Uncertain_significance;CLNVC=single_nucleotide_variant;CLNVCSO=SO:0001483;GENEINFO=DICER1:23405;MC=SO:0001583|missense_variant;ORIGIN=1;RS=1182299033;Pangolin=ENSG00000100697.14|0:0.03|36:-0.0
chr14	95108000	821442	C	T	.	.	ALLELEID=812106;CLNDN=Hereditary_cancer-predisposing_syndrome;CLNDISDB=MONDO:MONDO:0015356,MedGen:C0027672,Orphanet:ORPHA140162,SNOMED_CT:699346009;CLNHGVS=NC_000014.9:g.95108000C>T;CLNREVSTAT=criteria_provided,_single_submitter;CLNSIG=Uncertain_significance;CLNVC=single_nucleotide_variant;CLNVCSO=SO:0001483;GENEINFO=DICER1:23405;MC=SO:0001583|missense_variant;ORIGIN=1;RS=1595380583;Pangolin=ENSG00000100697.14|-3:0.01|33:-0.0
chr14	95108003	479660	G	A	.	.	ALLELEID=477127;CLNDN=Hereditary_cancer-predisposing_syndrome|DICER1-related_pleuropulmonary_blastoma_cancer_predisposition_syndrome;CLNDISDB=MONDO:MONDO:0015356,MedGen:C0027672,Orphanet:ORPHA140162,SNOMED_CT:699346009|MONDO:MONDO:0017288,MedGen:C3839822,OMIM:601200,Orphanet:ORPHA284343;CLNHGVS=NC_000014.9:g.95108003G>A;CLNREVSTAT=criteria_provided,_multiple_submitters,_no_conflicts;CLNSIG=Uncertain_significance;CLNVC=single_nucleotide_variant;CLNVCSO=SO:0001483;GENEINFO=DICER1:23405;MC=SO:0001583|missense_variant;ORIGIN=1;RS=1555370815;Pangolin=ENSG00000100697.14|-6:0.0|30:-0.0
chr14	95108007	834289	T	G	.	.	ALLELEID=842000;CLNDN=DICER1-related_pleuropulmonary_blastoma_cancer_predisposition_syndrome;CLNDISDB=MONDO:MONDO:0017288,MedGen:C3839822,OMIM:601200,Orphanet:ORPHA284343;CLNHGVS=NC_000014.9:g.95108007T>G;CLNREVSTAT=criteria_provided,_single_submitter;CLNSIG=Uncertain_significance;CLNVC=single_nucleotide_variant;CLNVCSO=SO:0001483;GENEINFO=DICER1:23405;MC=SO:0001583|missense_variant;ORIGIN=1;Pangolin=ENSG00000100697.14|-10:0.0|50:-0.0
chr14	95108008	582061	T	C	.	.	ALLELEID=569122;CLNDN=Hereditary_cancer-predisposing_syndrome|DICER1-related_pleuropulmonary_blastoma_cancer_predisposition_syndrome;CLNDISDB=MONDO:MONDO:0015356,MedGen:C0027672,Orphanet:ORPHA140162,SNOMED_CT:699346009|MONDO:MONDO:0017288,MedGen:C3839822,OMIM:601200,Orphanet:ORPHA284343;CLNHGVS=NC_000014.9:g.95108008T>C;CLNREVSTAT=criteria_provided,_multiple_submitters,_no_conflicts;CLNSIG=Uncertain_significance;CLNVC=single_nucleotide_variant;CLNVCSO=SO:0001483;GENEINFO=DICER1:23405;MC=SO:0001583|missense_variant;ORIGIN=1;RS=1417502290;Pangolin=ENSG00000100697.14|49:0.0|-22:-0.0
chr14	95108014	935119	G	C	.	.	ALLELEID=936809;CLNDN=DICER1-related_pleuropulmonary_blastoma_cancer_predisposition_syndrome;CLNDISDB=MONDO:MONDO:0017288,MedGen:C3839822,OMIM:601200,Orphanet:ORPHA284343;CLNHGVS=NC_000014.9:g.95108014G>C;CLNREVSTAT=criteria_provided,_single_submitter;CLNSIG=Uncertain_significance;CLNVC=single_nucleotide_variant;CLNVCSO=SO:0001483;GENEINFO=DICER1:23405;MC=SO:0001583|missense_variant;ORIGIN=1;Pangolin=ENSG00000100697.14|45:0.0|43:-0.0
chr14	95108020	1008871	A	G	.	.	ALLELEID=996086;CLNDN=DICER1-related_pleuropulmonary_blastoma_cancer_predisposition_syndrome;CLNDISDB=MONDO:MONDO:0017288,MedGen:C3839822,OMIM:601200,Orphanet:ORPHA284343;CLNHGVS=NC_000014.9:g.95108020A>G;CLNREVSTAT=criteria_provided,_single_submitter;CLNSIG=Uncertain_significance;CLNVC=single_nucleotide_variant;CLNVCSO=SO:0001483;GENEINFO=DICER1:23405;MC=SO:0001583|missense_variant;ORIGIN=1;Pangolin=ENSG00000100697.14|48:0.01|-34:-0.0
chr14	95108021	845422	T	C	.	.	ALLELEID=842001;CLNDN=DICER1-related_pleuropulmonary_blastoma_cancer_predisposition_syndrome;CLNDISDB=MONDO:MONDO:0017288,MedGen:C3839822,OMIM:601200,Orphanet:ORPHA284343;CLNHGVS=NC_000014.9:g.95108021T>C;CLNREVSTAT=criteria_provided,_single_submitter;CLNSIG=Uncertain_significance;CLNVC=single_nucleotide_variant;CLNVCSO=SO:0001483;GENEINFO=DICER1:23405;MC=SO:0001583|missense_variant;ORIGIN=1;Pangolin=ENSG00000100697.14|38:0.0|-24:-0.0
chr14	95108024	569314	A	C	.	.	ALLELEID=573048;CLNDN=Hereditary_cancer-predisposing_syndrome|DICER1-related_pleuropulmonary_blastoma_cancer_predisposition_syndrome;CLNDISDB=MONDO:MONDO:0015356,MedGen:C0027672,Orphanet:ORPHA140162,SNOMED_CT:699346009|MONDO:MONDO:0017288,MedGen:C3839822,OMIM:601200,Orphanet:ORPHA284343;CLNHGVS=NC_000014.9:g.95108024A>C;CLNREVSTAT=criteria_provided,_multiple_submitters,_no_conflicts;CLNSIG=Uncertain_significance;CLNVC=single_nucleotide_variant;CLNVCSO=SO:0001483;GENEINFO=DICER1:23405;MC=SO:0001583|missense_variant;ORIGIN=1;RS=1566777017;Pangolin=ENSG00000100697.14|35:0.0|44:-0.0
chr14	95108029	1039052	G	C	.	.	ALLELEID=1031818;CLNDN=DICER1-related_pleuropulmonary_blastoma_cancer_predisposition_syndrome;CLNDISDB=MONDO:MONDO:0017288,MedGen:C3839822,OMIM:601200,Orphanet:ORPHA284343;CLNHGVS=NC_000014.9:g.95108029G>C;CLNREVSTAT=criteria_provided,_single_submitter;CLNSIG=Uncertain_significance;CLNVC=single_nucleotide_variant;CLNVCSO=SO:0001483;GENEINFO=DICER1:23405;MC=SO:0001583|missense_variant;ORIGIN=1;Pangolin=ENSG00000100697.14|-43:0.0|39:-0.0
chr14	95108030	568953	ACTT	A	.	.	ALLELEID=569123;CLNDN=Hereditary_cancer-predisposing_syndrome|DICER1-related_pleuropulmonary_blastoma_cancer_predisposition_syndrome;CLNDISDB=MONDO:MONDO:0015356,MedGen:C0027672,Orphanet:ORPHA140162,SNOMED_CT:699346009|MONDO:MONDO:0017288,MedGen:C3839822,OMIM:601200,Orphanet:ORPHA284343;CLNHGVS=NC_000014.9:g.95108032_95108034TTC[1];CLNREVSTAT=criteria_provided,_multiple_submitters,_no_conflicts;CLNSIG=Uncertain_significance;CLNVC=Microsatellite;CLNVCSO=SO:0000289;GENEINFO=DICER1:23405;MC=SO:0001822|inframe_deletion;ORIGIN=1;RS=1566777030;Pangolin=ENSG00000100697.14|-44:0.0|38:-0.0
chr14	95108034	315109	C	G	.	.	AF_EXAC=2e-05;ALLELEID=339978;CLNDN=Hereditary_cancer-predisposing_syndrome|DICER1-related_pleuropulmonary_blastoma_cancer_predisposition_syndrome;CLNDISDB=MONDO:MONDO:0015356,MedGen:C0027672,Orphanet:ORPHA140162,SNOMED_CT:699346009|MONDO:MONDO:0017288,MedGen:C3839822,OMIM:601200,Orphanet:ORPHA284343;CLNHGVS=NC_000014.9:g.95108034C>G;CLNREVSTAT=criteria_provided,_conflicting_interpretations;CLNSIG=Conflicting_interpretations_of_pathogenicity;CLNSIGCONF=Likely_benign(1),Uncertain_significance(2);CLNVC=single_nucleotide_variant;CLNVCSO=SO:0001483;CLNVI=Illumina_Clinical_Services_Laboratory,Illumina:599587;GENEINFO=DICER1:23405;MC=SO:0001583|missense_variant;ORIGIN=1;RS=769292296;Pangolin=ENSG00000100697.14|18:0.0|34:-0.0
chr14	95108035	660262	T	C	.	.	AF_EXAC=1e-05;ALLELEID=642885;CLNDN=DICER1-related_pleuropulmonary_blastoma_cancer_predisposition_syndrome;CLNDISDB=MONDO:MONDO:0017288,MedGen:C3839822,OMIM:601200,Orphanet:ORPHA284343;CLNHGVS=NC_000014.9:g.95108035T>C;CLNREVSTAT=criteria_provided,_single_submitter;CLNSIG=Uncertain_significance;CLNVC=single_nucleotide_variant;CLNVCSO=SO:0001483;GENEINFO=DICER1:23405;MC=SO:0001583|missense_variant;ORIGIN=1;RS=780581268;Pangolin=ENSG00000100697.14|-5:0.0|33:-0.0
chr14	95108036	412093	T	C	.	.	ALLELEID=399906;CLNDN=Goiter,_multinodular_1,_with_or_without_Sertoli-Leydig_cell_tumors|Hereditary_cancer-predisposing_syndrome|DICER1-related_pleuropulmonary_blastoma_cancer_predisposition_syndrome|Rhabdomyosarcoma,_embryonal,_2;CLNDISDB=Human_Phenotype_Ontology:HP:0009798,MONDO:MONDO:0007681,MedGen:C0302859,OMIM:138800,Orphanet:ORPHA276399,SNOMED_CT:32251000119106|MONDO:MONDO:0015356,MedGen:C0027672,Orphanet:ORPHA140162,SNOMED_CT:699346009|MONDO:MONDO:0017288,MedGen:C3839822,OMIM:601200,Orphanet:ORPHA284343|MedGen:C1867234,OMIM:180295;CLNHGVS=NC_000014.9:g.95108036T>C;CLNREVSTAT=criteria_provided,_multiple_submitters,_no_conflicts;CLNSIG=Uncertain_significance;CLNVC=single_nucleotide_variant;CLNVCSO=SO:0001483;GENEINFO=DICER1:23405;MC=SO:0001583|missense_variant;ORIGIN=1;RS=1060503613;Pangolin=ENSG00000100697.14|16:0.0|50:-0.0
chr14	95108044	543570	A	G	.	.	ALLELEID=528482;CLNDN=DICER1-related_pleuropulmonary_blastoma_cancer_predisposition_syndrome;CLNDISDB=MONDO:MONDO:0017288,MedGen:C3839822,OMIM:601200,Orphanet:ORPHA284343;CLNHGVS=NC_000014.9:g.95108044A>G;CLNREVSTAT=criteria_provided,_single_submitter;CLNSIG=Uncertain_significance;CLNVC=single_nucleotide_variant;CLNVCSO=SO:0001483;GENEINFO=DICER1:23405;MC=SO:0001583|missense_variant;ORIGIN=1;RS=1555370828;Pangolin=ENSG00000100697.14|49:0.05|8:-0.0
chr14	95108045	543560	T	C	.	.	ALLELEID=528955;CLNDN=DICER1-related_pleuropulmonary_blastoma_cancer_predisposition_syndrome;CLNDISDB=MONDO:MONDO:0017288,MedGen:C3839822,OMIM:601200,Orphanet:ORPHA284343;CLNHGVS=NC_000014.9:g.95108045T>C;CLNREVSTAT=criteria_provided,_single_submitter;CLNSIG=Uncertain_significance;CLNVC=single_nucleotide_variant;CLNVCSO=SO:0001483;GENEINFO=DICER1:23405;MC=SO:0001583|missense_variant;ORIGIN=1;RS=1038939677;Pangolin=ENSG00000100697.14|48:0.03|41:-0.0
chr14	95108049	660348	T	C	.	.	ALLELEID=642886;CLNDN=DICER1-related_pleuropulmonary_blastoma_cancer_predisposition_syndrome;CLNDISDB=MONDO:MONDO:0017288,MedGen:C3839822,OMIM:601200,Orphanet:ORPHA284343;CLNHGVS=NC_000014.9:g.95108049T>C;CLNREVSTAT=criteria_provided,_single_submitter;CLNSIG=Uncertain_significance;CLNVC=single_nucleotide_variant;CLNVCSO=SO:0001483;GENEINFO=DICER1:23405;MC=SO:0001583|missense_variant;ORIGIN=1;RS=1595380751;Pangolin=ENSG00000100697.14|44:0.06|19:-0.0
chr14	95108051	1038130	T	C	.	.	ALLELEID=1031819;CLNDN=DICER1-related_pleuropulmonary_blastoma_cancer_predisposition_syndrome;CLNDISDB=MONDO:MONDO:0017288,MedGen:C3839822,OMIM:601200,Orphanet:ORPHA284343;CLNHGVS=NC_000014.9:g.95108051T>C;CLNREVSTAT=criteria_provided,_single_submitter;CLNSIG=Uncertain_significance;CLNVC=single_nucleotide_variant;CLNVCSO=SO:0001483;GENEINFO=DICER1:23405;MC=SO:0001583|missense_variant;ORIGIN=1;Pangolin=ENSG00000100697.14|42:0.08|17:-0.0
chr14	95108053	1058853	G	C	.	.	ALLELEID=1048775;CLNDN=DICER1-related_pleuropulmonary_blastoma_cancer_predisposition_syndrome;CLNDISDB=MONDO:MONDO:0017288,MedGen:C3839822,OMIM:601200,Orphanet:ORPHA284343;CLNHGVS=NC_000014.9:g.95108053G>C;CLNREVSTAT=criteria_provided,_single_submitter;CLNSIG=Uncertain_significance;CLNVC=single_nucleotide_variant;CLNVCSO=SO:0001483;GENEINFO=DICER1:23405;MC=SO:0001583|missense_variant;ORIGIN=1;Pangolin=ENSG00000100697.14|5:0.0|40:-0.3
chr14	95108054	958378	T	C	.	.	ALLELEID=948749;CLNDN=DICER1-related_pleuropulmonary_blastoma_cancer_predisposition_syndrome;CLNDISDB=MONDO:MONDO:0017288,MedGen:C3839822,OMIM:601200,Orphanet:ORPHA284343;CLNHGVS=NC_000014.9:g.95108054T>C;CLNREVSTAT=criteria_provided,_single_submitter;CLNSIG=Uncertain_significance;CLNVC=single_nucleotide_variant;CLNVCSO=SO:0001483;GENEINFO=DICER1:23405;MC=SO:0001583|missense_variant;ORIGIN=1;Pangolin=ENSG00000100697.14|39:0.05|-2:-0.0
chr14	95108068	1034594	C	T	.	.	ALLELEID=1031820;CLNDN=DICER1-related_pleuropulmonary_blastoma_cancer_predisposition_syndrome;CLNDISDB=MONDO:MONDO:0017288,MedGen:C3839822,OMIM:601200,Orphanet:ORPHA284343;CLNHGVS=NC_000014.9:g.95108068C>T;CLNREVSTAT=criteria_provided,_single_submitter;CLNSIG=Uncertain_significance;CLNVC=single_nucleotide_variant;CLNVCSO=SO:0001483;GENEINFO=DICER1:23405;MC=SO:0001583|missense_variant;ORIGIN=1;Pangolin=ENSG00000100697.14|-11:0.0|25:-0.28
chr14	95108072	689458	T	C	.	.	ALLELEID=677051;CLNDN=Medulloblastoma;CLNDISDB=Human_Phenotype_Ontology:HP:0002885,MONDO:MONDO:0007959,MeSH:D008527,MedGen:C0025149,OMIM:155255,Orphanet:ORPHA616;CLNHGVS=NC_000014.9:g.95108072T>C;CLNREVSTAT=criteria_provided,_single_submitter;CLNSIG=Uncertain_significance;CLNVC=single_nucleotide_variant;CLNVCSO=SO:0001483;GENEINFO=DICER1:23405;MC=SO:0001583|missense_variant;ORIGIN=1;RS=1595380820;Pangolin=ENSG00000100697.14|21:0.12|-4:-0.0
chr14	95108074	886998	T	C	.	.	ALLELEID=873023;CLNDN=DICER1-related_pleuropulmonary_blastoma_cancer_predisposition_syndrome;CLNDISDB=MONDO:MONDO:0017288,MedGen:C3839822,OMIM:601200,Orphanet:ORPHA284343;CLNHGVS=NC_000014.9:g.95108074T>C;CLNREVSTAT=criteria_provided,_single_submitter;CLNSIG=Uncertain_significance;CLNVC=single_nucleotide_variant;CLNVCSO=SO:0001483;CLNVI=Illumina_Clinical_Services_Laboratory,Illumina:876848;GENEINFO=DICER1:23405;MC=SO:0001583|missense_variant;ORIGIN=1;Pangolin=ENSG00000100697.14|-15:0.0|19:-0.05
chr14	95108075	479637	A	G	.	.	ALLELEID=477726;CLNDN=Hereditary_cancer-predisposing_syndrome|DICER1-related_pleuropulmonary_blastoma_cancer_predisposition_syndrome|not_specified;CLNDISDB=MONDO:MONDO:0015356,MedGen:C0027672,Orphanet:ORPHA140162,SNOMED_CT:699346009|MONDO:MONDO:0017288,MedGen:C3839822,OMIM:601200,Orphanet:ORPHA284343|MedGen:CN169374;CLNHGVS=NC_000014.9:g.95108075A>G;CLNREVSTAT=criteria_provided,_multiple_submitters,_no_conflicts;CLNSIG=Uncertain_significance;CLNVC=single_nucleotide_variant;CLNVCSO=SO:0001483;GENEINFO=DICER1:23405;MC=SO:0001583|missense_variant;ORIGIN=1;RS=1238286921;Pangolin=ENSG00000100697.14|-42:0.0|18:-0.1
chr14	95108081	1009333	G	A	.	.	ALLELEID=996087;CLNDN=DICER1-related_pleuropulmonary_blastoma_cancer_predisposition_syndrome;CLNDISDB=MONDO:MONDO:0017288,MedGen:C3839822,OMIM:601200,Orphanet:ORPHA284343;CLNHGVS=NC_000014.9:g.95108081G>A;CLNREVSTAT=criteria_provided,_single_submitter;CLNSIG=Uncertain_significance;CLNVC=single_nucleotide_variant;CLNVCSO=SO:0001483;GENEINFO=DICER1:23405;MC=SO:0001583|missense_variant;ORIGIN=1;Pangolin=ENSG00000100697.14|-22:0.03|12:-0.34
chr14	95108081	940855	G	T	.	.	ALLELEID=936810;CLNDN=DICER1-related_pleuropulmonary_blastoma_cancer_predisposition_syndrome;CLNDISDB=MONDO:MONDO:0017288,MedGen:C3839822,OMIM:601200,Orphanet:ORPHA284343;CLNHGVS=NC_000014.9:g.95108081G>T;CLNREVSTAT=criteria_provided,_single_submitter;CLNSIG=Uncertain_significance;CLNVC=single_nucleotide_variant;CLNVCSO=SO:0001483;GENEINFO=DICER1:23405;MC=SO:0001583|missense_variant;ORIGIN=1;Pangolin=ENSG00000100697.14|3:0.0|12:-0.17
chr14	95108086	650042	T	A	.	.	ALLELEID=642887;CLNDN=DICER1-related_pleuropulmonary_blastoma_cancer_predisposition_syndrome;CLNDISDB=MONDO:MONDO:0017288,MedGen:C3839822,OMIM:601200,Orphanet:ORPHA284343;CLNHGVS=NC_000014.9:g.95108086T>A;CLNREVSTAT=criteria_provided,_single_submitter;CLNSIG=Uncertain_significance;CLNVC=single_nucleotide_variant;CLNVCSO=SO:0001483;GENEINFO=DICER1:23405;MC=SO:0001583|missense_variant;ORIGIN=1;RS=1595380919;Pangolin=ENSG00000100697.14|-27:0.06|7:-0.2
chr14	95108086	821287	T	C	.	.	ALLELEID=812109;CLNDN=Hereditary_cancer-predisposing_syndrome;CLNDISDB=MONDO:MONDO:0015356,MedGen:C0027672,Orphanet:ORPHA140162,SNOMED_CT:699346009;CLNHGVS=NC_000014.9:g.95108086T>C;CLNREVSTAT=criteria_provided,_single_submitter;CLNSIG=Uncertain_significance;CLNVC=single_nucleotide_variant;CLNVCSO=SO:0001483;GENEINFO=DICER1:23405;MC=SO:0001583|missense_variant;ORIGIN=1;RS=1595380919;Pangolin=ENSG00000100697.14|7:0.1|0:-0.01
chr14	95108093	651877	T	C	.	.	ALLELEID=642888;CLNDN=DICER1-related_pleuropulmonary_blastoma_cancer_predisposition_syndrome;CLNDISDB=MONDO:MONDO:0017288,MedGen:C3839822,OMIM:601200,Orphanet:ORPHA284343;CLNHGVS=NC_000014.9:g.95108093T>C;CLNREVSTAT=criteria_provided,_single_submitter;CLNSIG=Uncertain_significance;CLNVC=single_nucleotide_variant;CLNVCSO=SO:0001483;GENEINFO=DICER1:23405;MC=SO:0001583|missense_variant;ORIGIN=1;RS=1354652606;Pangolin=ENSG00000100697.14|0:0.17|-7:-0.01
chr14	95108096	657274	T	C	.	.	ALLELEID=652484;CLNDN=DICER1-related_pleuropulmonary_blastoma_cancer_predisposition_syndrome;CLNDISDB=MONDO:MONDO:0017288,MedGen:C3839822,OMIM:601200,Orphanet:ORPHA284343;CLNHGVS=NC_000014.9:g.95108096T>C;CLNREVSTAT=criteria_provided,_single_submitter;CLNSIG=Uncertain_significance;CLNVC=single_nucleotide_variant;CLNVCSO=SO:0001483;GENEINFO=DICER1:23405;MC=SO:0001627|intron_variant;ORIGIN=1;RS=1595380967;Pangolin=ENSG00000100697.14|-10:0.03|-3:-0.55
chr14	95108097	412130	A	G	.	.	ALLELEID=400096;CLNDN=DICER1-related_pleuropulmonary_blastoma_cancer_predisposition_syndrome;CLNDISDB=MONDO:MONDO:0017288,MedGen:C3839822,OMIM:601200,Orphanet:ORPHA284343;CLNHGVS=NC_000014.9:g.95108097A>G;CLNREVSTAT=criteria_provided,_single_submitter;CLNSIG=Uncertain_significance;CLNVC=single_nucleotide_variant;CLNVCSO=SO:0001483;GENEINFO=DICER1:23405;MC=SO:0001627|intron_variant;ORIGIN=1;RS=1060503632;Pangolin=ENSG00000100697.14|-4:0.07|-11:-0.01
chr14	95108098	821273	G	C	.	.	ALLELEID=815594;CLNDN=Hereditary_cancer-predisposing_syndrome|DICER1-related_pleuropulmonary_blastoma_cancer_predisposition_syndrome;CLNDISDB=MONDO:MONDO:0015356,MedGen:C0027672,Orphanet:ORPHA140162,SNOMED_CT:699346009|MONDO:MONDO:0017288,MedGen:C3839822,OMIM:601200,Orphanet:ORPHA284343;CLNHGVS=NC_000014.9:g.95108098G>C;CLNREVSTAT=criteria_provided,_multiple_submitters,_no_conflicts;CLNSIG=Uncertain_significance;CLNVC=single_nucleotide_variant;CLNVCSO=SO:0001483;GENEINFO=DICER1:23405;MC=SO:0001627|intron_variant;ORIGIN=1;RS=1595381000;Pangolin=ENSG00000100697.14|1:0.0|-5:-0.29
chr14	95108316	242062	ATACC	A	.	.	ALLELEID=241968;CLNDN=Hereditary_cancer-predisposing_syndrome|DICER1-related_pleuropulmonary_blastoma_cancer_predisposition_syndrome;CLNDISDB=MONDO:MONDO:0015356,MedGen:C0027672,Orphanet:ORPHA140162,SNOMED_CT:699346009|MONDO:MONDO:0017288,MedGen:C3839822,OMIM:601200,Orphanet:ORPHA284343;CLNHGVS=NC_000014.9:g.95108318_95108321ACCT[1];CLNREVSTAT=criteria_provided,_conflicting_interpretations;CLNSIG=Conflicting_interpretations_of_pathogenicity;CLNSIGCONF=Likely_benign(1),Uncertain_significance(1);CLNVC=Microsatellite;CLNVCSO=SO:0000289;CLNVI=Invitae:229268;GENEINFO=DICER1:23405;MC=SO:0001575|splice_donor_variant;ORIGIN=1;RS=777823741;Pangolin=ENSG00000100697.14|8:0.01|4:-0.01
chr14	95108319	1056213	C	A	.	.	ALLELEID=1048776;CLNDN=DICER1-related_pleuropulmonary_blastoma_cancer_predisposition_syndrome;CLNDISDB=MONDO:MONDO:0017288,MedGen:C3839822,OMIM:601200,Orphanet:ORPHA284343;CLNHGVS=NC_000014.9:g.95108319C>A;CLNREVSTAT=criteria_provided,_single_submitter;CLNSIG=Uncertain_significance;CLNVC=single_nucleotide_variant;CLNVCSO=SO:0001483;GENEINFO=DICER1:23405;MC=SO:0001627|intron_variant;ORIGIN=1;Pangolin=ENSG00000100697.14|2:0.03|1:-0.01
chr14	95108321	477104	T	C	.	.	ALLELEID=463769;CLNDN=Hereditary_cancer-predisposing_syndrome|DICER1-related_pleuropulmonary_blastoma_cancer_predisposition_syndrome;CLNDISDB=MONDO:MONDO:0015356,MedGen:C0027672,Orphanet:ORPHA140162,SNOMED_CT:699346009|MONDO:MONDO:0017288,MedGen:C3839822,OMIM:601200,Orphanet:ORPHA284343;CLNHGVS=NC_000014.9:g.95108321T>C;CLNREVSTAT=criteria_provided,_multiple_submitters,_no_conflicts;CLNSIG=Uncertain_significance;CLNVC=single_nucleotide_variant;CLNVCSO=SO:0001483;GENEINFO=DICER1:23405;MC=SO:0001627|intron_variant;ORIGIN=1;RS=1555370879;Pangolin=ENSG00000100697.14|3:0.0|-1:-0.0
chr14	95108325	477103	T	C	.	.	ALLELEID=464374;CLNDN=DICER1-related_pleuropulmonary_blastoma_cancer_predisposition_syndrome;CLNDISDB=MONDO:MONDO:0017288,MedGen:C3839822,OMIM:601200,Orphanet:ORPHA284343;CLNHGVS=NC_000014.9:g.95108325T>C;CLNREVSTAT=criteria_provided,_single_submitter;CLNSIG=Uncertain_significance;CLNVC=single_nucleotide_variant;CLNVCSO=SO:0001483;GENEINFO=DICER1:23405;MC=SO:0001583|missense_variant;ORIGIN=1;RS=750049051;Pangolin=ENSG00000100697.14|-1:0.0|-1:-0.0
chr14	95108325	653119	T	G	.	.	AF_EXAC=1e-05;ALLELEID=642889;CLNDN=DICER1-related_pleuropulmonary_blastoma_cancer_predisposition_syndrome;CLNDISDB=MONDO:MONDO:0017288,MedGen:C3839822,OMIM:601200,Orphanet:ORPHA284343;CLNHGVS=NC_000014.9:g.95108325T>G;CLNREVSTAT=criteria_provided,_single_submitter;CLNSIG=Uncertain_significance;CLNVC=single_nucleotide_variant;CLNVCSO=SO:0001483;GENEINFO=DICER1:23405;MC=SO:0001583|missense_variant;ORIGIN=1;RS=750049051;Pangolin=ENSG00000100697.14|-1:0.0|-1:-0.0
chr14	95108328	821142	G	GGTATGGGTTTGGCCGTCA	.	.	ALLELEID=812110;CLNDN=Hereditary_cancer-predisposing_syndrome;CLNDISDB=MONDO:MONDO:0015356,MedGen:C0027672,Orphanet:ORPHA140162,SNOMED_CT:699346009;CLNHGVS=NC_000014.9:g.95108333_95108350dup;CLNREVSTAT=criteria_provided,_single_submitter;CLNSIG=Uncertain_significance;CLNVC=Duplication;CLNVCSO=SO:1000035;GENEINFO=DICER1:23405;MC=SO:0001821|inframe_insertion;ORIGIN=1;RS=1595381829;Pangolin=ENSG00000100697.14|-4:0.0|-4:-0.0
chr14	95108332	479647	T	C	.	.	ALLELEID=477358;CLNDN=Hereditary_cancer-predisposing_syndrome|DICER1-related_pleuropulmonary_blastoma_cancer_predisposition_syndrome;CLNDISDB=MONDO:MONDO:0015356,MedGen:C0027672,Orphanet:ORPHA140162,SNOMED_CT:699346009|MONDO:MONDO:0017288,MedGen:C3839822,OMIM:601200,Orphanet:ORPHA284343;CLNHGVS=NC_000014.9:g.95108332T>C;CLNREVSTAT=criteria_provided,_multiple_submitters,_no_conflicts;CLNSIG=Uncertain_significance;CLNVC=single_nucleotide_variant;CLNVCSO=SO:0001483;GENEINFO=DICER1:23405;MC=SO:0001583|missense_variant;ORIGIN=1;RS=1555370881;Pangolin=ENSG00000100697.14|-12:0.0|-8:-0.0
chr14	95108334	851925	G	A	.	.	ALLELEID=842002;CLNDN=DICER1-related_pleuropulmonary_blastoma_cancer_predisposition_syndrome;CLNDISDB=MONDO:MONDO:0017288,MedGen:C3839822,OMIM:601200,Orphanet:ORPHA284343;CLNHGVS=NC_000014.9:g.95108334G>A;CLNREVSTAT=criteria_provided,_single_submitter;CLNSIG=Uncertain_significance;CLNVC=single_nucleotide_variant;CLNVCSO=SO:0001483;GENEINFO=DICER1:23405;MC=SO:0001583|missense_variant;ORIGIN=1;Pangolin=ENSG00000100697.14|-14:0.0|-10:-0.0
chr14	95108343	412136	G	A	.	.	AF_EXAC=1e-05;ALLELEID=399916;CLNDN=DICER1-related_pleuropulmonary_blastoma_cancer_predisposition_syndrome;CLNDISDB=MONDO:MONDO:0017288,MedGen:C3839822,OMIM:601200,Orphanet:ORPHA284343;CLNHGVS=NC_000014.9:g.95108343G>A;CLNREVSTAT=criteria_provided,_single_submitter;CLNSIG=Uncertain_significance;CLNVC=single_nucleotide_variant;CLNVCSO=SO:0001483;GENEINFO=DICER1:23405;MC=SO:0001583|missense_variant;ORIGIN=1;RS=749834289;Pangolin=ENSG00000100697.14|-19:0.0|50:-0.0
chr14	95108348	821141	T	C	.	.	ALLELEID=812111;CLNDN=Hereditary_cancer-predisposing_syndrome|DICER1-related_pleuropulmonary_blastoma_cancer_predisposition_syndrome;CLNDISDB=MONDO:MONDO:0015356,MedGen:C0027672,Orphanet:ORPHA140162,SNOMED_CT:699346009|MONDO:MONDO:0017288,MedGen:C3839822,OMIM:601200,Orphanet:ORPHA284343;CLNHGVS=NC_000014.9:g.95108348T>C;CLNREVSTAT=criteria_provided,_multiple_submitters,_no_conflicts;CLNSIG=Uncertain_significance;CLNVC=single_nucleotide_variant;CLNVCSO=SO:0001483;GENEINFO=DICER1:23405;MC=SO:0001583|missense_variant;ORIGIN=1;RS=1595381910;Pangolin=ENSG00000100697.14|48:0.0|-24:-0.0
chr14	95108352	942647	C	T	.	.	ALLELEID=936811;CLNDN=DICER1-related_pleuropulmonary_blastoma_cancer_predisposition_syndrome;CLNDISDB=MONDO:MONDO:0017288,MedGen:C3839822,OMIM:601200,Orphanet:ORPHA284343;CLNHGVS=NC_000014.9:g.95108352C>T;CLNREVSTAT=criteria_provided,_single_submitter;CLNSIG=Uncertain_significance;CLNVC=single_nucleotide_variant;CLNVCSO=SO:0001483;GENEINFO=DICER1:23405;MC=SO:0001583|missense_variant;ORIGIN=1;Pangolin=ENSG00000100697.14|-28:0.0|44:-0.02
chr14	95108355	953946	A	G	.	.	ALLELEID=948750;CLNDN=DICER1-related_pleuropulmonary_blastoma_cancer_predisposition_syndrome;CLNDISDB=MONDO:MONDO:0017288,MedGen:C3839822,OMIM:601200,Orphanet:ORPHA284343;CLNHGVS=NC_000014.9:g.95108355A>G;CLNREVSTAT=criteria_provided,_single_submitter;CLNSIG=Uncertain_significance;CLNVC=single_nucleotide_variant;CLNVCSO=SO:0001483;GENEINFO=DICER1:23405;MC=SO:0001583|missense_variant;ORIGIN=1;Pangolin=ENSG00000100697.14|41:0.02|-31:-0.0
chr14	95108359	412068	A	C	.	.	ALLELEID=399921;CLNDN=DICER1-related_pleuropulmonary_blastoma_cancer_predisposition_syndrome;CLNDISDB=MONDO:MONDO:0017288,MedGen:C3839822,OMIM:601200,Orphanet:ORPHA284343;CLNHGVS=NC_000014.9:g.95108359A>C;CLNREVSTAT=criteria_provided,_single_submitter;CLNSIG=Uncertain_significance;CLNVC=single_nucleotide_variant;CLNVCSO=SO:0001483;GENEINFO=DICER1:23405;MC=SO:0001583|missense_variant;ORIGIN=1;RS=1060503599;Pangolin=ENSG00000100697.14|-35:0.0|37:-0.0
chr14	95108360	543607	T	C	.	.	ALLELEID=528493;CLNDN=DICER1-related_pleuropulmonary_blastoma_cancer_predisposition_syndrome;CLNDISDB=MONDO:MONDO:0017288,MedGen:C3839822,OMIM:601200,Orphanet:ORPHA284343;CLNHGVS=NC_000014.9:g.95108360T>C;CLNREVSTAT=criteria_provided,_single_submitter;CLNSIG=Uncertain_significance;CLNVC=single_nucleotide_variant;CLNVCSO=SO:0001483;GENEINFO=DICER1:23405;MC=SO:0001819|synonymous_variant;ORIGIN=1;RS=1555370902;Pangolin=ENSG00000100697.14|1:0.0|36:-0.02
chr14	95108362	483452	T	C	.	.	ALLELEID=477129;CLNDN=Hereditary_cancer-predisposing_syndrome;CLNDISDB=MONDO:MONDO:0015356,MedGen:C0027672,Orphanet:ORPHA140162,SNOMED_CT:699346009;CLNHGVS=NC_000014.9:g.95108362T>C;CLNREVSTAT=criteria_provided,_single_submitter;CLNSIG=Uncertain_significance;CLNVC=single_nucleotide_variant;CLNVCSO=SO:0001483;GENEINFO=DICER1:23405;MC=SO:0001583|missense_variant;ORIGIN=1;RS=1555370905;Pangolin=ENSG00000100697.14|-38:0.0|34:-0.01
chr14	95108364	821210	G	A	.	.	ALLELEID=812112;CLNDN=Hereditary_cancer-predisposing_syndrome;CLNDISDB=MONDO:MONDO:0015356,MedGen:C0027672,Orphanet:ORPHA140162,SNOMED_CT:699346009;CLNHGVS=NC_000014.9:g.95108364G>A;CLNREVSTAT=criteria_provided,_single_submitter;CLNSIG=Uncertain_significance;CLNVC=single_nucleotide_variant;CLNVCSO=SO:0001483;GENEINFO=DICER1:23405;MC=SO:0001583|missense_variant;ORIGIN=1;RS=1595381964;Pangolin=ENSG00000100697.14|-40:0.0|32:-0.03
chr14	95108367	936355	G	A	.	.	ALLELEID=936812;CLNDN=DICER1-related_pleuropulmonary_blastoma_cancer_predisposition_syndrome;CLNDISDB=MONDO:MONDO:0017288,MedGen:C3839822,OMIM:601200,Orphanet:ORPHA284343;CLNHGVS=NC_000014.9:g.95108367G>A;CLNREVSTAT=criteria_provided,_single_submitter;CLNSIG=Uncertain_significance;CLNVC=single_nucleotide_variant;CLNVCSO=SO:0001483;GENEINFO=DICER1:23405;MC=SO:0001583|missense_variant;ORIGIN=1;Pangolin=ENSG00000100697.14|-43:0.0|29:-0.01
chr14	95108367	956280	G	T	.	.	ALLELEID=948751;CLNDN=DICER1-related_pleuropulmonary_blastoma_cancer_predisposition_syndrome;CLNDISDB=MONDO:MONDO:0017288,MedGen:C3839822,OMIM:601200,Orphanet:ORPHA284343;CLNHGVS=NC_000014.9:g.95108367G>T;CLNREVSTAT=criteria_provided,_single_submitter;CLNSIG=Uncertain_significance;CLNVC=single_nucleotide_variant;CLNVCSO=SO:0001483;GENEINFO=DICER1:23405;MC=SO:0001583|missense_variant;ORIGIN=1;Pangolin=ENSG00000100697.14|-43:0.0|29:-0.01
chr14	95108368	1042119	T	A	.	.	ALLELEID=1031821;CLNDN=DICER1-related_pleuropulmonary_blastoma_cancer_predisposition_syndrome;CLNDISDB=MONDO:MONDO:0017288,MedGen:C3839822,OMIM:601200,Orphanet:ORPHA284343;CLNHGVS=NC_000014.9:g.95108368T>A;CLNREVSTAT=criteria_provided,_single_submitter;CLNSIG=Uncertain_significance;CLNVC=single_nucleotide_variant;CLNVCSO=SO:0001483;GENEINFO=DICER1:23405;MC=SO:0001583|missense_variant;ORIGIN=1;Pangolin=ENSG00000100697.14|28:0.0|28:-0.01
chr14	95108368	846673	T	C	.	.	ALLELEID=842004;CLNDN=DICER1-related_pleuropulmonary_blastoma_cancer_predisposition_syndrome;CLNDISDB=MONDO:MONDO:0017288,MedGen:C3839822,OMIM:601200,Orphanet:ORPHA284343;CLNHGVS=NC_000014.9:g.95108368T>C;CLNREVSTAT=criteria_provided,_single_submitter;CLNSIG=Uncertain_significance;CLNVC=single_nucleotide_variant;CLNVCSO=SO:0001483;GENEINFO=DICER1:23405;MC=SO:0001583|missense_variant;ORIGIN=1;Pangolin=ENSG00000100697.14|28:0.01|-44:-0.0
chr14	95108370	477102	T	C	.	.	AF_EXAC=4e-05;ALLELEID=463780;CLNDN=Hereditary_cancer-predisposing_syndrome|DICER1-related_pleuropulmonary_blastoma_cancer_predisposition_syndrome|not_provided;CLNDISDB=MONDO:MONDO:0015356,MedGen:C0027672,Orphanet:ORPHA140162,SNOMED_CT:699346009|MONDO:MONDO:0017288,MedGen:C3839822,OMIM:601200,Orphanet:ORPHA284343|MedGen:CN517202;CLNHGVS=NC_000014.9:g.95108370T>C;CLNREVSTAT=criteria_provided,_multiple_submitters,_no_conflicts;CLNSIG=Uncertain_significance;CLNVC=single_nucleotide_variant;CLNVCSO=SO:0001483;GENEINFO=DICER1:23405;MC=SO:0001583|missense_variant;ORIGIN=3;RS=755375348;Pangolin=ENSG00000100697.14|1:0.0|26:-0.03
chr14	95108371	1063544	C	A	.	.	ALLELEID=1048777;CLNDN=DICER1-related_pleuropulmonary_blastoma_cancer_predisposition_syndrome;CLNDISDB=MONDO:MONDO:0017288,MedGen:C3839822,OMIM:601200,Orphanet:ORPHA284343;CLNHGVS=NC_000014.9:g.95108371C>A;CLNREVSTAT=criteria_provided,_single_submitter;CLNSIG=Uncertain_significance;CLNVC=single_nucleotide_variant;CLNVCSO=SO:0001483;GENEINFO=DICER1:23405;MC=SO:0001583|missense_variant;ORIGIN=1;Pangolin=ENSG00000100697.14|-47:0.0|25:-0.04
chr14	95108380	412108	G	A	.	.	ALLELEID=400099;CLNDN=DICER1-related_pleuropulmonary_blastoma_cancer_predisposition_syndrome;CLNDISDB=MONDO:MONDO:0017288,MedGen:C3839822,OMIM:601200,Orphanet:ORPHA284343;CLNHGVS=NC_000014.9:g.95108380G>A;CLNREVSTAT=criteria_provided,_single_submitter;CLNSIG=Uncertain_significance;CLNVC=single_nucleotide_variant;CLNVCSO=SO:0001483;GENEINFO=DICER1:23405;MC=SO:0001583|missense_variant;ORIGIN=1;RS=1060503620;Pangolin=ENSG00000100697.14|-10:0.0|16:-0.01
chr14	95108382	412167	T	C	.	.	AF_EXAC=2e-05;AF_TGP=0.0002;ALLELEID=400404;CLNDN=Hereditary_cancer-predisposing_syndrome|DICER1-related_pleuropulmonary_blastoma_cancer_predisposition_syndrome;CLNDISDB=MONDO:MONDO:0015356,MedGen:C0027672,Orphanet:ORPHA140162,SNOMED_CT:699346009|MONDO:MONDO:0017288,MedGen:C3839822,OMIM:601200,Orphanet:ORPHA284343;CLNHGVS=NC_000014.9:g.95108382T>C;CLNREVSTAT=criteria_provided,_multiple_submitters,_no_conflicts;CLNSIG=Uncertain_significance;CLNVC=single_nucleotide_variant;CLNVCSO=SO:0001483;GENEINFO=DICER1:23405;MC=SO:0001583|missense_variant;ORIGIN=1;RS=527568726;Pangolin=ENSG00000100697.14|14:0.01|33:-0.0
chr14	95108389	859999	T	C	.	.	ALLELEID=842005;CLNDN=DICER1-related_pleuropulmonary_blastoma_cancer_predisposition_syndrome;CLNDISDB=MONDO:MONDO:0017288,MedGen:C3839822,OMIM:601200,Orphanet:ORPHA284343;CLNHGVS=NC_000014.9:g.95108389T>C;CLNREVSTAT=criteria_provided,_single_submitter;CLNSIG=Uncertain_significance;CLNVC=single_nucleotide_variant;CLNVCSO=SO:0001483;GENEINFO=DICER1:23405;MC=SO:0001583|missense_variant;ORIGIN=1;Pangolin=ENSG00000100697.14|26:0.0|7:-0.03
chr14	95108394	580069	C	T	.	.	ALLELEID=568492;CLNDN=DICER1-related_pleuropulmonary_blastoma_cancer_predisposition_syndrome;CLNDISDB=MONDO:MONDO:0017288,MedGen:C3839822,OMIM:601200,Orphanet:ORPHA284343;CLNHGVS=NC_000014.9:g.95108394C>T;CLNREVSTAT=criteria_provided,_single_submitter;CLNSIG=Uncertain_significance;CLNVC=single_nucleotide_variant;CLNVCSO=SO:0001483;GENEINFO=DICER1:23405;MC=SO:0001583|missense_variant;ORIGIN=1;RS=1566777906;Pangolin=ENSG00000100697.14|2:0.05|45:-0.02
chr14	95108403	821069	T	C	.	.	ALLELEID=812114;CLNDN=Hereditary_cancer-predisposing_syndrome;CLNDISDB=MONDO:MONDO:0015356,MedGen:C0027672,Orphanet:ORPHA140162,SNOMED_CT:699346009;CLNHGVS=NC_000014.9:g.95108403T>C;CLNREVSTAT=criteria_provided,_single_submitter;CLNSIG=Uncertain_significance;CLNVC=single_nucleotide_variant;CLNVCSO=SO:0001483;GENEINFO=DICER1:23405;MC=SO:0001583|missense_variant;ORIGIN=1;RS=1595382167;Pangolin=ENSG00000100697.14|-1:0.15|-7:-0.08
chr14	95108409	821140	T	C	.	.	ALLELEID=812115;CLNDN=Hereditary_cancer-predisposing_syndrome;CLNDISDB=MONDO:MONDO:0015356,MedGen:C0027672,Orphanet:ORPHA140162,SNOMED_CT:699346009;CLNHGVS=NC_000014.9:g.95108409T>C;CLNREVSTAT=criteria_provided,_single_submitter;CLNSIG=Uncertain_significance;CLNVC=single_nucleotide_variant;CLNVCSO=SO:0001483;GENEINFO=DICER1:23405;MC=SO:0001583|missense_variant;ORIGIN=1;RS=1595382195;Pangolin=ENSG00000100697.14|30:0.03|-13:-0.04
chr14	95108410	1064381	C	T	.	.	ALLELEID=1048778;CLNDN=DICER1-related_pleuropulmonary_blastoma_cancer_predisposition_syndrome;CLNDISDB=MONDO:MONDO:0017288,MedGen:C3839822,OMIM:601200,Orphanet:ORPHA284343;CLNHGVS=NC_000014.9:g.95108410C>T;CLNREVSTAT=criteria_provided,_single_submitter;CLNSIG=Uncertain_significance;CLNVC=single_nucleotide_variant;CLNVCSO=SO:0001483;GENEINFO=DICER1:23405;MC=SO:0001583|missense_variant;ORIGIN=1;Pangolin=ENSG00000100697.14|-14:0.07|29:-0.04
chr14	95108421	1052404	G	A	.	.	ALLELEID=1048779;CLNDN=DICER1-related_pleuropulmonary_blastoma_cancer_predisposition_syndrome;CLNDISDB=MONDO:MONDO:0017288,MedGen:C3839822,OMIM:601200,Orphanet:ORPHA284343;CLNHGVS=NC_000014.9:g.95108421G>A;CLNREVSTAT=criteria_provided,_single_submitter;CLNSIG=Uncertain_significance;CLNVC=single_nucleotide_variant;CLNVCSO=SO:0001483;GENEINFO=DICER1:23405;MC=SO:0001583|missense_variant;ORIGIN=1;Pangolin=ENSG00000100697.14|-25:0.06|18:-0.03
chr14	95108424	963644	G	A	.	.	ALLELEID=948752;CLNDN=DICER1-related_pleuropulmonary_blastoma_cancer_predisposition_syndrome;CLNDISDB=MONDO:MONDO:0017288,MedGen:C3839822,OMIM:601200,Orphanet:ORPHA284343;CLNHGVS=NC_000014.9:g.95108424G>A;CLNREVSTAT=criteria_provided,_single_submitter;CLNSIG=Uncertain_significance;CLNVC=single_nucleotide_variant;CLNVCSO=SO:0001483;GENEINFO=DICER1:23405;MC=SO:0001583|missense_variant;ORIGIN=1;Pangolin=ENSG00000100697.14|-28:0.19|15:-0.05
chr14	95108425	477099	T	C	.	.	ALLELEID=464637;CLNDN=DICER1-related_pleuropulmonary_blastoma_cancer_predisposition_syndrome;CLNDISDB=MONDO:MONDO:0017288,MedGen:C3839822,OMIM:601200,Orphanet:ORPHA284343;CLNHGVS=NC_000014.9:g.95108425T>C;CLNREVSTAT=criteria_provided,_single_submitter;CLNSIG=Uncertain_significance;CLNVC=single_nucleotide_variant;CLNVCSO=SO:0001483;GENEINFO=DICER1:23405;MC=SO:0001583|missense_variant;ORIGIN=1;RS=1555370931;Pangolin=ENSG00000100697.14|14:0.03|-29:-0.02
chr14	95108433	412105	A	C	.	.	ALLELEID=400413;CLNDN=Hereditary_cancer-predisposing_syndrome|DICER1-related_pleuropulmonary_blastoma_cancer_predisposition_syndrome;CLNDISDB=MONDO:MONDO:0015356,MedGen:C0027672,Orphanet:ORPHA140162,SNOMED_CT:699346009|MONDO:MONDO:0017288,MedGen:C3839822,OMIM:601200,Orphanet:ORPHA284343;CLNHGVS=NC_000014.9:g.95108433A>C;CLNREVSTAT=criteria_provided,_multiple_submitters,_no_conflicts;CLNSIG=Uncertain_significance;CLNVC=single_nucleotide_variant;CLNVCSO=SO:0001483;GENEINFO=DICER1:23405;MC=SO:0001583|missense_variant;ORIGIN=1;RS=1060503618;Pangolin=ENSG00000100697.14|6:0.01|-37:-0.03
chr14	95108435	946860	C	A	.	.	ALLELEID=927226;CLNDN=DICER1-related_pleuropulmonary_blastoma_cancer_predisposition_syndrome;CLNDISDB=MONDO:MONDO:0017288,MedGen:C3839822,OMIM:601200,Orphanet:ORPHA284343;CLNHGVS=NC_000014.9:g.95108435C>A;CLNREVSTAT=criteria_provided,_single_submitter;CLNSIG=Uncertain_significance;CLNVC=single_nucleotide_variant;CLNVCSO=SO:0001483;GENEINFO=DICER1:23405;MC=SO:0001583|missense_variant;ORIGIN=1;Pangolin=ENSG00000100697.14|-39:0.03|4:-0.03
chr14	95108435	644138	C	T	.	.	ALLELEID=642890;CLNDN=DICER1-related_pleuropulmonary_blastoma_cancer_predisposition_syndrome;CLNDISDB=MONDO:MONDO:0017288,MedGen:C3839822,OMIM:601200,Orphanet:ORPHA284343;CLNHGVS=NC_000014.9:g.95108435C>T;CLNREVSTAT=criteria_provided,_single_submitter;CLNSIG=Uncertain_significance;CLNVC=single_nucleotide_variant;CLNVCSO=SO:0001483;GENEINFO=DICER1:23405;MC=SO:0001583|missense_variant;ORIGIN=1;RS=1595382279;Pangolin=ENSG00000100697.14|-39:0.02|4:-0.05
chr14	95108443	690441	T	C	.	.	ALLELEID=678147;CLNDN=not_provided;CLNDISDB=MedGen:CN517202;CLNHGVS=NC_000014.9:g.95108443T>C;CLNREVSTAT=criteria_provided,_single_submitter;CLNSIG=Uncertain_significance;CLNVC=single_nucleotide_variant;CLNVCSO=SO:0001483;GENEINFO=DICER1:23405;MC=SO:0001583|missense_variant;ORIGIN=1;RS=1595382306;Pangolin=ENSG00000100697.14|-4:0.05|-4:-0.02
chr14	95108449	836696	A	G	.	.	ALLELEID=842007;CLNDN=DICER1-related_pleuropulmonary_blastoma_cancer_predisposition_syndrome;CLNDISDB=MONDO:MONDO:0017288,MedGen:C3839822,OMIM:601200,Orphanet:ORPHA284343;CLNHGVS=NC_000014.9:g.95108449A>G;CLNREVSTAT=criteria_provided,_single_submitter;CLNSIG=Uncertain_significance;CLNVC=single_nucleotide_variant;CLNVCSO=SO:0001483;GENEINFO=DICER1:23405;MC=SO:0001583|missense_variant;ORIGIN=1;Pangolin=ENSG00000100697.14|3:0.0|-10:-0.06
chr14	95108457	1001776	C	A	.	.	ALLELEID=996089;CLNDN=DICER1-related_pleuropulmonary_blastoma_cancer_predisposition_syndrome;CLNDISDB=MONDO:MONDO:0017288,MedGen:C3839822,OMIM:601200,Orphanet:ORPHA284343;CLNHGVS=NC_000014.9:g.95108457C>A;CLNREVSTAT=criteria_provided,_single_submitter;CLNSIG=Uncertain_significance;CLNVC=single_nucleotide_variant;CLNVCSO=SO:0001483;GENEINFO=DICER1:23405;MC=SO:0001583|missense_variant;ORIGIN=1;Pangolin=ENSG00000100697.14|-18:0.3|46:-0.01
chr14	95108457	1007318	C	T	.	.	ALLELEID=996090;CLNDN=DICER1-related_pleuropulmonary_blastoma_cancer_predisposition_syndrome;CLNDISDB=MONDO:MONDO:0017288,MedGen:C3839822,OMIM:601200,Orphanet:ORPHA284343;CLNHGVS=NC_000014.9:g.95108457C>T;CLNREVSTAT=criteria_provided,_single_submitter;CLNSIG=Uncertain_significance;CLNVC=single_nucleotide_variant;CLNVCSO=SO:0001483;GENEINFO=DICER1:23405;MC=SO:0001583|missense_variant;ORIGIN=1;Pangolin=ENSG00000100697.14|-18:0.01|-18:-0.01
chr14	95108460	1026785	G	A	.	.	ALLELEID=1011325;CLNDN=DICER1-related_pleuropulmonary_blastoma_cancer_predisposition_syndrome;CLNDISDB=MONDO:MONDO:0017288,MedGen:C3839822,OMIM:601200,Orphanet:ORPHA284343;CLNHGVS=NC_000014.9:g.95108460G>A;CLNREVSTAT=criteria_provided,_single_submitter;CLNSIG=Uncertain_significance;CLNVC=single_nucleotide_variant;CLNVCSO=SO:0001483;GENEINFO=DICER1:23405;MC=SO:0001583|missense_variant;ORIGIN=1;Pangolin=ENSG00000100697.14|-21:0.08|43:-0.0
chr14	95108460	821063	G	T	.	.	AF_EXAC=1e-05;ALLELEID=812116;CLNDN=Hereditary_cancer-predisposing_syndrome|DICER1-related_pleuropulmonary_blastoma_cancer_predisposition_syndrome;CLNDISDB=MONDO:MONDO:0015356,MedGen:C0027672,Orphanet:ORPHA140162,SNOMED_CT:699346009|MONDO:MONDO:0017288,MedGen:C3839822,OMIM:601200,Orphanet:ORPHA284343;CLNHGVS=NC_000014.9:g.95108460G>T;CLNREVSTAT=criteria_provided,_multiple_submitters,_no_conflicts;CLNSIG=Uncertain_significance;CLNVC=single_nucleotide_variant;CLNVCSO=SO:0001483;GENEINFO=DICER1:23405;MC=SO:0001583|missense_variant;ORIGIN=1;RS=764001016;Pangolin=ENSG00000100697.14|43:0.0|-21:-0.01
chr14	95108463	821022	T	C	.	.	ALLELEID=812117;CLNDN=Hereditary_cancer-predisposing_syndrome|DICER1-related_pleuropulmonary_blastoma_cancer_predisposition_syndrome;CLNDISDB=MONDO:MONDO:0015356,MedGen:C0027672,Orphanet:ORPHA140162,SNOMED_CT:699346009|MONDO:MONDO:0017288,MedGen:C3839822,OMIM:601200,Orphanet:ORPHA284343;CLNHGVS=NC_000014.9:g.95108463T>C;CLNREVSTAT=criteria_provided,_multiple_submitters,_no_conflicts;CLNSIG=Uncertain_significance;CLNVC=single_nucleotide_variant;CLNVCSO=SO:0001483;GENEINFO=DICER1:23405;MC=SO:0001583|missense_variant;ORIGIN=1;RS=940468676;Pangolin=ENSG00000100697.14|40:0.0|-24:-0.04
chr14	95108467	648225	C	T	.	.	ALLELEID=642891;CLNDN=DICER1-related_pleuropulmonary_blastoma_cancer_predisposition_syndrome;CLNDISDB=MONDO:MONDO:0017288,MedGen:C3839822,OMIM:601200,Orphanet:ORPHA284343;CLNHGVS=NC_000014.9:g.95108467C>T;CLNREVSTAT=criteria_provided,_single_submitter;CLNSIG=Uncertain_significance;CLNVC=single_nucleotide_variant;CLNVCSO=SO:0001483;GENEINFO=DICER1:23405;MC=SO:0001583|missense_variant;ORIGIN=1;RS=1595382448;Pangolin=ENSG00000100697.14|-28:0.29|36:-0.02
chr14	95108472	477096	C	G	.	.	AF_EXAC=1e-05;ALLELEID=464641;CLNDN=DICER1-related_pleuropulmonary_blastoma_cancer_predisposition_syndrome;CLNDISDB=MONDO:MONDO:0017288,MedGen:C3839822,OMIM:601200,Orphanet:ORPHA284343;CLNHGVS=NC_000014.9:g.95108472C>G;CLNREVSTAT=criteria_provided,_single_submitter;CLNSIG=Uncertain_significance;CLNVC=single_nucleotide_variant;CLNVCSO=SO:0001483;GENEINFO=DICER1:23405;MC=SO:0001583|missense_variant;ORIGIN=1;RS=774344152;Pangolin=ENSG00000100697.14|-33:0.0|-33:-0.01
chr14	95108479	821026	A	G	.	.	ALLELEID=812119;CLNDN=Hereditary_cancer-predisposing_syndrome;CLNDISDB=MONDO:MONDO:0015356,MedGen:C0027672,Orphanet:ORPHA140162,SNOMED_CT:699346009;CLNHGVS=NC_000014.9:g.95108479A>G;CLNREVSTAT=criteria_provided,_single_submitter;CLNSIG=Uncertain_significance;CLNVC=single_nucleotide_variant;CLNVCSO=SO:0001483;GENEINFO=DICER1:23405;MC=SO:0001583|missense_variant;ORIGIN=1;RS=1595382509;Pangolin=ENSG00000100697.14|24:0.0|-40:-0.04
chr14	95108481	412109	C	T	.	.	ALLELEID=399926;CLNDN=DICER1-related_pleuropulmonary_blastoma_cancer_predisposition_syndrome;CLNDISDB=MONDO:MONDO:0017288,MedGen:C3839822,OMIM:601200,Orphanet:ORPHA284343;CLNHGVS=NC_000014.9:g.95108481C>T;CLNREVSTAT=criteria_provided,_single_submitter;CLNSIG=Uncertain_significance;CLNVC=single_nucleotide_variant;CLNVCSO=SO:0001483;GENEINFO=DICER1:23405;MC=SO:0001583|missense_variant;ORIGIN=1;RS=1060503621;Pangolin=ENSG00000100697.14|22:0.0|-42:-0.02
chr14	95108485	1019788	C	T	.	.	ALLELEID=1011326;CLNDN=DICER1-related_pleuropulmonary_blastoma_cancer_predisposition_syndrome;CLNDISDB=MONDO:MONDO:0017288,MedGen:C3839822,OMIM:601200,Orphanet:ORPHA284343;CLNHGVS=NC_000014.9:g.95108485C>T;CLNREVSTAT=criteria_provided,_single_submitter;CLNSIG=Uncertain_significance;CLNVC=single_nucleotide_variant;CLNVCSO=SO:0001483;GENEINFO=DICER1:23405;MC=SO:0001583|missense_variant;ORIGIN=1;Pangolin=ENSG00000100697.14|18:0.0|-46:-0.03
chr14	95108488	650443	T	C	.	.	ALLELEID=642892;CLNDN=DICER1-related_pleuropulmonary_blastoma_cancer_predisposition_syndrome;CLNDISDB=MONDO:MONDO:0017288,MedGen:C3839822,OMIM:601200,Orphanet:ORPHA284343;CLNHGVS=NC_000014.9:g.95108488T>C;CLNREVSTAT=criteria_provided,_single_submitter;CLNSIG=Uncertain_significance;CLNVC=single_nucleotide_variant;CLNVCSO=SO:0001483;GENEINFO=DICER1:23405;MC=SO:0001583|missense_variant;ORIGIN=1;RS=1595382590;Pangolin=ENSG00000100697.14|-49:0.03|15:-0.0
chr14	95108489	820997	C	G	.	.	ALLELEID=812120;CLNDN=Hereditary_cancer-predisposing_syndrome|DICER1-related_pleuropulmonary_blastoma_cancer_predisposition_syndrome;CLNDISDB=MONDO:MONDO:0015356,MedGen:C0027672,Orphanet:ORPHA140162,SNOMED_CT:699346009|MONDO:MONDO:0017288,MedGen:C3839822,OMIM:601200,Orphanet:ORPHA284343;CLNHGVS=NC_000014.9:g.95108489C>G;CLNREVSTAT=criteria_provided,_multiple_submitters,_no_conflicts;CLNSIG=Uncertain_significance;CLNVC=single_nucleotide_variant;CLNVCSO=SO:0001483;GENEINFO=DICER1:23405;MC=SO:0001583|missense_variant;ORIGIN=1;RS=1595382605;Pangolin=ENSG00000100697.14|-50:0.01|14:-0.0
chr14	95108491	543592	A	C	.	.	ALLELEID=528960;CLNDN=DICER1-related_pleuropulmonary_blastoma_cancer_predisposition_syndrome;CLNDISDB=MONDO:MONDO:0017288,MedGen:C3839822,OMIM:601200,Orphanet:ORPHA284343;CLNHGVS=NC_000014.9:g.95108491A>C;CLNREVSTAT=criteria_provided,_single_submitter;CLNSIG=Uncertain_significance;CLNVC=single_nucleotide_variant;CLNVCSO=SO:0001483;GENEINFO=DICER1:23405;MC=SO:0001583|missense_variant;ORIGIN=1;RS=1555370956;Pangolin=ENSG00000100697.14|12:0.0|12:-0.0
chr14	95108497	479656	C	T	.	.	ALLELEID=477130;CLNDN=Hereditary_cancer-predisposing_syndrome;CLNDISDB=MONDO:MONDO:0015356,MedGen:C0027672,Orphanet:ORPHA140162,SNOMED_CT:699346009;CLNHGVS=NC_000014.9:g.95108497C>T;CLNREVSTAT=criteria_provided,_single_submitter;CLNSIG=Uncertain_significance;CLNVC=single_nucleotide_variant;CLNVCSO=SO:0001483;GENEINFO=DICER1:23405;MC=SO:0001583|missense_variant;ORIGIN=1;RS=1555370957;Pangolin=ENSG00000100697.14|-3:0.0|6:-0.0
chr14	95108510	933010	T	C	.	.	ALLELEID=921430;CLNDN=not_specified;CLNDISDB=MedGen:CN169374;CLNHGVS=NC_000014.9:g.95108510T>C;CLNREVSTAT=no_assertion_criteria_provided;CLNSIG=Uncertain_significance;CLNVC=single_nucleotide_variant;CLNVCSO=SO:0001483;GENEINFO=DICER1:23405;MC=SO:0001627|intron_variant;ORIGIN=1;Pangolin=ENSG00000100697.14|-1:0.98|-7:-0.94
chr14	95111311	543574	A	T	.	.	ALLELEID=528432;CLNDN=DICER1-related_pleuropulmonary_blastoma_cancer_predisposition_syndrome;CLNDISDB=MONDO:MONDO:0017288,MedGen:C3839822,OMIM:601200,Orphanet:ORPHA284343;CLNHGVS=NC_000014.9:g.95111311A>T;CLNREVSTAT=criteria_provided,_single_submitter;CLNSIG=Uncertain_significance;CLNVC=single_nucleotide_variant;CLNVCSO=SO:0001483;GENEINFO=DICER1:23405;MC=SO:0001627|intron_variant;ORIGIN=1;RS=1555371562;Pangolin=ENSG00000100697.14|-4:0.63|6:-0.95
chr14	95111312	645957	C	G	.	.	ALLELEID=653000;CLNDN=DICER1-related_pleuropulmonary_blastoma_cancer_predisposition_syndrome;CLNDISDB=MONDO:MONDO:0017288,MedGen:C3839822,OMIM:601200,Orphanet:ORPHA284343;CLNHGVS=NC_000014.9:g.95111312C>G;CLNREVSTAT=criteria_provided,_single_submitter;CLNSIG=Uncertain_significance;CLNVC=single_nucleotide_variant;CLNVCSO=SO:0001483;GENEINFO=DICER1:23405;MC=SO:0001627|intron_variant;ORIGIN=1;RS=1595390864;Pangolin=ENSG00000100697.14|-5:0.65|5:-0.96
chr14	95111317	964405	T	C	.	.	ALLELEID=948753;CLNDN=DICER1-related_pleuropulmonary_blastoma_cancer_predisposition_syndrome;CLNDISDB=MONDO:MONDO:0017288,MedGen:C3839822,OMIM:601200,Orphanet:ORPHA284343;CLNHGVS=NC_000014.9:g.95111317T>C;CLNREVSTAT=criteria_provided,_single_submitter;CLNSIG=Uncertain_significance;CLNVC=single_nucleotide_variant;CLNVCSO=SO:0001483;GENEINFO=DICER1:23405;MC=SO:0001819|synonymous_variant;ORIGIN=1;Pangolin=ENSG00000100697.14|0:0.04|-10:-0.12
chr14	95111324	242060	G	C	.	.	ALLELEID=241970;CLNDN=DICER1-related_pleuropulmonary_blastoma_cancer_predisposition_syndrome;CLNDISDB=MONDO:MONDO:0017288,MedGen:C3839822,OMIM:601200,Orphanet:ORPHA284343;CLNHGVS=NC_000014.9:g.95111324G>C;CLNREVSTAT=criteria_provided,_single_submitter;CLNSIG=Uncertain_significance;CLNVC=single_nucleotide_variant;CLNVCSO=SO:0001483;GENEINFO=DICER1:23405;MC=SO:0001583|missense_variant;ORIGIN=1;RS=878855249;Pangolin=ENSG00000100697.14|-17:0.05|28:-0.03
chr14	95111325	844731	G	T	.	.	ALLELEID=842008;CLNDN=DICER1-related_pleuropulmonary_blastoma_cancer_predisposition_syndrome;CLNDISDB=MONDO:MONDO:0017288,MedGen:C3839822,OMIM:601200,Orphanet:ORPHA284343;CLNHGVS=NC_000014.9:g.95111325G>T;CLNREVSTAT=criteria_provided,_single_submitter;CLNSIG=Uncertain_significance;CLNVC=single_nucleotide_variant;CLNVCSO=SO:0001483;GENEINFO=DICER1:23405;MC=SO:0001583|missense_variant;ORIGIN=1;Pangolin=ENSG00000100697.14|-8:0.01|-18:-0.04
chr14	95111327	477094	T	A	.	.	ALLELEID=463793;CLNDN=Hereditary_cancer-predisposing_syndrome|DICER1-related_pleuropulmonary_blastoma_cancer_predisposition_syndrome;CLNDISDB=MONDO:MONDO:0015356,MedGen:C0027672,Orphanet:ORPHA140162,SNOMED_CT:699346009|MONDO:MONDO:0017288,MedGen:C3839822,OMIM:601200,Orphanet:ORPHA284343;CLNHGVS=NC_000014.9:g.95111327T>A;CLNREVSTAT=criteria_provided,_multiple_submitters,_no_conflicts;CLNSIG=Uncertain_significance;CLNVC=single_nucleotide_variant;CLNVCSO=SO:0001483;GENEINFO=DICER1:23405;MC=SO:0001583|missense_variant;ORIGIN=1;RS=1309961626;Pangolin=ENSG00000100697.14|25:0.01|-10:-0.02
chr14	95111336	664439	C	A	.	.	ALLELEID=642893;CLNDN=DICER1-related_pleuropulmonary_blastoma_cancer_predisposition_syndrome;CLNDISDB=MONDO:MONDO:0017288,MedGen:C3839822,OMIM:601200,Orphanet:ORPHA284343;CLNHGVS=NC_000014.9:g.95111336C>A;CLNREVSTAT=criteria_provided,_single_submitter;CLNSIG=Uncertain_significance;CLNVC=single_nucleotide_variant;CLNVCSO=SO:0001483;GENEINFO=DICER1:23405;MC=SO:0001583|missense_variant;ORIGIN=1;RS=1595390982;Pangolin=ENSG00000100697.14|16:0.05|-29:-0.01
chr14	95111343	820910	T	G	.	.	ALLELEID=812122;CLNDN=Hereditary_cancer-predisposing_syndrome;CLNDISDB=MONDO:MONDO:0015356,MedGen:C0027672,Orphanet:ORPHA140162,SNOMED_CT:699346009;CLNHGVS=NC_000014.9:g.95111343T>G;CLNREVSTAT=criteria_provided,_single_submitter;CLNSIG=Uncertain_significance;CLNVC=single_nucleotide_variant;CLNVCSO=SO:0001483;GENEINFO=DICER1:23405;MC=SO:0001583|missense_variant;ORIGIN=1;RS=1595391019;Pangolin=ENSG00000100697.14|-36:0.01|9:-0.02
chr14	95111345	412048	G	A	.	.	AF_EXAC=1e-05;ALLELEID=399927;CLNDN=Hereditary_cancer-predisposing_syndrome|DICER1-related_pleuropulmonary_blastoma_cancer_predisposition_syndrome;CLNDISDB=MONDO:MONDO:0015356,MedGen:C0027672,Orphanet:ORPHA140162,SNOMED_CT:699346009|MONDO:MONDO:0017288,MedGen:C3839822,OMIM:601200,Orphanet:ORPHA284343;CLNHGVS=NC_000014.9:g.95111345G>A;CLNREVSTAT=criteria_provided,_multiple_submitters,_no_conflicts;CLNSIG=Uncertain_significance;CLNVC=single_nucleotide_variant;CLNVCSO=SO:0001483;GENEINFO=DICER1:23405;MC=SO:0001583|missense_variant;ORIGIN=1;RS=758932000;Pangolin=ENSG00000100697.14|7:0.09|-28:-0.05
chr14	95111345	1036406	G	T	.	.	ALLELEID=1031822;CLNDN=DICER1-related_pleuropulmonary_blastoma_cancer_predisposition_syndrome;CLNDISDB=MONDO:MONDO:0017288,MedGen:C3839822,OMIM:601200,Orphanet:ORPHA284343;CLNHGVS=NC_000014.9:g.95111345G>T;CLNREVSTAT=criteria_provided,_single_submitter;CLNSIG=Uncertain_significance;CLNVC=single_nucleotide_variant;CLNVCSO=SO:0001483;GENEINFO=DICER1:23405;MC=SO:0001583|missense_variant;ORIGIN=1;Pangolin=ENSG00000100697.14|7:0.01|-38:-0.01
chr14	95111363	644692	G	A	.	.	ALLELEID=642894;CLNDN=DICER1-related_pleuropulmonary_blastoma_cancer_predisposition_syndrome;CLNDISDB=MONDO:MONDO:0017288,MedGen:C3839822,OMIM:601200,Orphanet:ORPHA284343;CLNHGVS=NC_000014.9:g.95111363G>A;CLNREVSTAT=criteria_provided,_single_submitter;CLNSIG=Uncertain_significance;CLNVC=single_nucleotide_variant;CLNVCSO=SO:0001483;GENEINFO=DICER1:23405;MC=SO:0001583|missense_variant;ORIGIN=1;RS=1595391071;Pangolin=ENSG00000100697.14|-46:0.0|-11:-0.02
chr14	95111364	568930	G	A	.	.	ALLELEID=573054;CLNDN=DICER1-related_pleuropulmonary_blastoma_cancer_predisposition_syndrome;CLNDISDB=MONDO:MONDO:0017288,MedGen:C3839822,OMIM:601200,Orphanet:ORPHA284343;CLNHGVS=NC_000014.9:g.95111364G>A;CLNREVSTAT=criteria_provided,_single_submitter;CLNSIG=Uncertain_significance;CLNVC=single_nucleotide_variant;CLNVCSO=SO:0001483;GENEINFO=DICER1:23405;MC=SO:0001583|missense_variant;ORIGIN=1;RS=778284198;Pangolin=ENSG00000100697.14|4:0.0|-12:-0.01
chr14	95111364	1037887	G	T	.	.	ALLELEID=1031823;CLNDN=DICER1-related_pleuropulmonary_blastoma_cancer_predisposition_syndrome;CLNDISDB=MONDO:MONDO:0017288,MedGen:C3839822,OMIM:601200,Orphanet:ORPHA284343;CLNHGVS=NC_000014.9:g.95111364G>T;CLNREVSTAT=criteria_provided,_single_submitter;CLNSIG=Uncertain_significance;CLNVC=single_nucleotide_variant;CLNVCSO=SO:0001483;GENEINFO=DICER1:23405;MC=SO:0001583|missense_variant;ORIGIN=1;Pangolin=ENSG00000100697.14|4:0.0|-47:-0.01
chr14	95111369	820858	C	G	.	.	ALLELEID=812123;CLNDN=Hereditary_cancer-predisposing_syndrome;CLNDISDB=MONDO:MONDO:0015356,MedGen:C0027672,Orphanet:ORPHA140162,SNOMED_CT:699346009;CLNHGVS=NC_000014.9:g.95111369C>G;CLNREVSTAT=criteria_provided,_single_submitter;CLNSIG=Uncertain_significance;CLNVC=single_nucleotide_variant;CLNVCSO=SO:0001483;GENEINFO=DICER1:23405;MC=SO:0001583|missense_variant;ORIGIN=1;RS=1595391106;Pangolin=ENSG00000100697.14|-17:0.01|-33:-0.0
chr14	95111372	412156	G	C	.	.	AF_EXAC=1e-05;ALLELEID=400431;CLNDN=DICER1-related_pleuropulmonary_blastoma_cancer_predisposition_syndrome;CLNDISDB=MONDO:MONDO:0017288,MedGen:C3839822,OMIM:601200,Orphanet:ORPHA284343;CLNHGVS=NC_000014.9:g.95111372G>C;CLNREVSTAT=criteria_provided,_single_submitter;CLNSIG=Uncertain_significance;CLNVC=single_nucleotide_variant;CLNVCSO=SO:0001483;GENEINFO=DICER1:23405;MC=SO:0001583|missense_variant;ORIGIN=1;RS=781312991;Pangolin=ENSG00000100697.14|-36:0.0|-20:-0.01
chr14	95111373	820874	T	A	.	.	ALLELEID=812124;CLNDN=Hereditary_cancer-predisposing_syndrome;CLNDISDB=MONDO:MONDO:0015356,MedGen:C0027672,Orphanet:ORPHA140162,SNOMED_CT:699346009;CLNHGVS=NC_000014.9:g.95111373T>A;CLNREVSTAT=criteria_provided,_single_submitter;CLNSIG=Uncertain_significance;CLNVC=single_nucleotide_variant;CLNVCSO=SO:0001483;GENEINFO=DICER1:23405;MC=SO:0001583|missense_variant;ORIGIN=1;RS=1595391144;Pangolin=ENSG00000100697.14|-37:0.0|-21:-0.0
chr14	95111378	543642	T	C	.	.	ALLELEID=528435;CLNDN=DICER1-related_pleuropulmonary_blastoma_cancer_predisposition_syndrome;CLNDISDB=MONDO:MONDO:0017288,MedGen:C3839822,OMIM:601200,Orphanet:ORPHA284343;CLNHGVS=NC_000014.9:g.95111378T>C;CLNREVSTAT=criteria_provided,_single_submitter;CLNSIG=Uncertain_significance;CLNVC=single_nucleotide_variant;CLNVCSO=SO:0001483;GENEINFO=DICER1:23405;MC=SO:0001583|missense_variant;ORIGIN=1;RS=1555371605;Pangolin=ENSG00000100697.14|-26:0.0|-26:-0.01
chr14	95111380	958959	TTCA	T	.	.	ALLELEID=948754;CLNDN=DICER1-related_pleuropulmonary_blastoma_cancer_predisposition_syndrome;CLNDISDB=MONDO:MONDO:0017288,MedGen:C3839822,OMIM:601200,Orphanet:ORPHA284343;CLNHGVS=NC_000014.9:g.95111382CAT[1];CLNREVSTAT=criteria_provided,_single_submitter;CLNSIG=Uncertain_significance;CLNVC=Microsatellite;CLNVCSO=SO:0000289;CLNVI=Invitae:7173347;GENEINFO=DICER1:23405;MC=SO:0001822|inframe_deletion;ORIGIN=1;Pangolin=ENSG00000100697.14|-28:0.01|-28:-0.0
chr14	95111382	221950	C	T	.	.	ALLELEID=223646;CLNDN=Hereditary_cancer-predisposing_syndrome|DICER1-related_pleuropulmonary_blastoma_cancer_predisposition_syndrome|Anophthalmia-microphthalmia_syndrome;CLNDISDB=MONDO:MONDO:0015356,MedGen:C0027672,Orphanet:ORPHA140162,SNOMED_CT:699346009|MONDO:MONDO:0017288,MedGen:C3839822,OMIM:601200,Orphanet:ORPHA284343|MONDO:MONDO:0020147,MedGen:CN120488,Orphanet:ORPHA98555;CLNHGVS=NC_000014.9:g.95111382C>T;CLNREVSTAT=criteria_provided,_conflicting_interpretations;CLNSIG=Conflicting_interpretations_of_pathogenicity;CLNSIGCONF=Likely_benign(1),Uncertain_significance(2);CLNVC=single_nucleotide_variant;CLNVCSO=SO:0001483;GENEINFO=DICER1:23405;MC=SO:0001583|missense_variant;ORIGIN=1;RS=869025262;Pangolin=ENSG00000100697.14|36:0.0|-30:-0.02
chr14	95111386	849064	A	T	.	.	ALLELEID=842009;CLNDN=DICER1-related_pleuropulmonary_blastoma_cancer_predisposition_syndrome;CLNDISDB=MONDO:MONDO:0017288,MedGen:C3839822,OMIM:601200,Orphanet:ORPHA284343;CLNHGVS=NC_000014.9:g.95111386A>T;CLNREVSTAT=criteria_provided,_single_submitter;CLNSIG=Uncertain_significance;CLNVC=single_nucleotide_variant;CLNVCSO=SO:0001483;GENEINFO=DICER1:23405;MC=SO:0001583|missense_variant;ORIGIN=1;Pangolin=ENSG00000100697.14|-34:0.01|-50:-0.0
chr14	95111387	412098	T	C	.	.	AF_EXAC=1e-05;ALLELEID=400723;CLNDN=DICER1-related_pleuropulmonary_blastoma_cancer_predisposition_syndrome;CLNDISDB=MONDO:MONDO:0017288,MedGen:C3839822,OMIM:601200,Orphanet:ORPHA284343;CLNHGVS=NC_000014.9:g.95111387T>C;CLNREVSTAT=criteria_provided,_single_submitter;CLNSIG=Uncertain_significance;CLNVC=single_nucleotide_variant;CLNVCSO=SO:0001483;GENEINFO=DICER1:23405;MC=SO:0001583|missense_variant;ORIGIN=1;RS=748084431;Pangolin=ENSG00000100697.14|-35:0.0|-2:-0.0
chr14	95111393	665977	T	C	.	.	ALLELEID=642895;CLNDN=DICER1-related_pleuropulmonary_blastoma_cancer_predisposition_syndrome;CLNDISDB=MONDO:MONDO:0017288,MedGen:C3839822,OMIM:601200,Orphanet:ORPHA284343;CLNHGVS=NC_000014.9:g.95111393T>C;CLNREVSTAT=criteria_provided,_single_submitter;CLNSIG=Uncertain_significance;CLNVC=single_nucleotide_variant;CLNVCSO=SO:0001483;GENEINFO=DICER1:23405;MC=SO:0001583|missense_variant;ORIGIN=1;RS=997546722;Pangolin=ENSG00000100697.14|1:0.0|-41:-0.01
chr14	95111410	649009	T	C	.	.	ALLELEID=642896;CLNDN=DICER1-related_pleuropulmonary_blastoma_cancer_predisposition_syndrome;CLNDISDB=MONDO:MONDO:0017288,MedGen:C3839822,OMIM:601200,Orphanet:ORPHA284343;CLNHGVS=NC_000014.9:g.95111410T>C;CLNREVSTAT=criteria_provided,_single_submitter;CLNSIG=Uncertain_significance;CLNVC=single_nucleotide_variant;CLNVCSO=SO:0001483;GENEINFO=DICER1:23405;MC=SO:0001819|synonymous_variant;ORIGIN=1;RS=1595391339;Pangolin=ENSG00000100697.14|6:0.0|46:-0.0
chr14	95111417	485527	GTCTCTT	G	.	.	ALLELEID=477209;CLNDN=Hereditary_cancer-predisposing_syndrome;CLNDISDB=MONDO:MONDO:0015356,MedGen:C0027672,Orphanet:ORPHA140162,SNOMED_CT:699346009;CLNHGVS=NC_000014.9:g.95111420_95111425del;CLNREVSTAT=criteria_provided,_single_submitter;CLNSIG=Uncertain_significance;CLNVC=Deletion;CLNVCSO=SO:0000159;GENEINFO=DICER1:23405;MC=SO:0001822|inframe_deletion;ORIGIN=1;RS=1555371626;Pangolin=ENSG00000100697.14|39:0.0|39:-0.0
chr14	95111419	959265	C	A	.	.	ALLELEID=948755;CLNDN=DICER1-related_pleuropulmonary_blastoma_cancer_predisposition_syndrome;CLNDISDB=MONDO:MONDO:0017288,MedGen:C3839822,OMIM:601200,Orphanet:ORPHA284343;CLNHGVS=NC_000014.9:g.95111419C>A;CLNREVSTAT=criteria_provided,_single_submitter;CLNSIG=Uncertain_significance;CLNVC=single_nucleotide_variant;CLNVCSO=SO:0001483;GENEINFO=DICER1:23405;MC=SO:0001583|missense_variant;ORIGIN=1;Pangolin=ENSG00000100697.14|37:0.0|37:-0.0
chr14	95111419	477090	C	G	.	.	ALLELEID=464393;CLNDN=Hereditary_cancer-predisposing_syndrome|DICER1-related_pleuropulmonary_blastoma_cancer_predisposition_syndrome;CLNDISDB=MONDO:MONDO:0015356,MedGen:C0027672,Orphanet:ORPHA140162,SNOMED_CT:699346009|MONDO:MONDO:0017288,MedGen:C3839822,OMIM:601200,Orphanet:ORPHA284343;CLNHGVS=NC_000014.9:g.95111419C>G;CLNREVSTAT=criteria_provided,_multiple_submitters,_no_conflicts;CLNSIG=Uncertain_significance;CLNVC=single_nucleotide_variant;CLNVCSO=SO:0001483;GENEINFO=DICER1:23405;MC=SO:0001583|missense_variant;ORIGIN=1;RS=1555371628;Pangolin=ENSG00000100697.14|37:0.0|37:-0.0
chr14	95111420	1038710	T	G	.	.	ALLELEID=1031824;CLNDN=DICER1-related_pleuropulmonary_blastoma_cancer_predisposition_syndrome;CLNDISDB=MONDO:MONDO:0017288,MedGen:C3839822,OMIM:601200,Orphanet:ORPHA284343;CLNHGVS=NC_000014.9:g.95111420T>G;CLNREVSTAT=criteria_provided,_single_submitter;CLNSIG=Uncertain_significance;CLNVC=single_nucleotide_variant;CLNVCSO=SO:0001483;GENEINFO=DICER1:23405;MC=SO:0001583|missense_variant;ORIGIN=1;Pangolin=ENSG00000100697.14|9:0.0|36:-0.0
chr14	95111433	1046960	G	C	.	.	ALLELEID=1031825;CLNDN=DICER1-related_pleuropulmonary_blastoma_cancer_predisposition_syndrome;CLNDISDB=MONDO:MONDO:0017288,MedGen:C3839822,OMIM:601200,Orphanet:ORPHA284343;CLNHGVS=NC_000014.9:g.95111433G>C;CLNREVSTAT=criteria_provided,_single_submitter;CLNSIG=Uncertain_significance;CLNVC=single_nucleotide_variant;CLNVCSO=SO:0001483;GENEINFO=DICER1:23405;MC=SO:0001583|missense_variant;ORIGIN=1;Pangolin=ENSG00000100697.14|-4:0.0|23:-0.0
chr14	95111440	242059	A	G	.	.	ALLELEID=241971;CLNDN=Hereditary_cancer-predisposing_syndrome|DICER1-related_pleuropulmonary_blastoma_cancer_predisposition_syndrome;CLNDISDB=MONDO:MONDO:0015356,MedGen:C0027672,Orphanet:ORPHA140162,SNOMED_CT:699346009|MONDO:MONDO:0017288,MedGen:C3839822,OMIM:601200,Orphanet:ORPHA284343;CLNHGVS=NC_000014.9:g.95111440A>G;CLNREVSTAT=criteria_provided,_conflicting_interpretations;CLNSIG=Conflicting_interpretations_of_pathogenicity;CLNSIGCONF=Likely_benign(2),Uncertain_significance(1);CLNVC=single_nucleotide_variant;CLNVCSO=SO:0001483;CLNVI=Illumina_Clinical_Services_Laboratory,Illumina:935548;GENEINFO=DICER1:23405;MC=SO:0001819|synonymous_variant;ORIGIN=1;RS=878855248;Pangolin=ENSG00000100697.14|16:0.0|-11:-0.0
chr14	95111454	485538	C	T	.	.	ALLELEID=477212;CLNDN=Hereditary_cancer-predisposing_syndrome|DICER1-related_pleuropulmonary_blastoma_cancer_predisposition_syndrome;CLNDISDB=MONDO:MONDO:0015356,MedGen:C0027672,Orphanet:ORPHA140162,SNOMED_CT:699346009|MONDO:MONDO:0017288,MedGen:C3839822,OMIM:601200,Orphanet:ORPHA284343;CLNHGVS=NC_000014.9:g.95111454C>T;CLNREVSTAT=criteria_provided,_multiple_submitters,_no_conflicts;CLNSIG=Uncertain_significance;CLNVC=single_nucleotide_variant;CLNVCSO=SO:0001483;GENEINFO=DICER1:23405;MC=SO:0001583|missense_variant;ORIGIN=1;RS=1555371642;Pangolin=ENSG00000100697.14|-2:0.0|2:-0.0
chr14	95111461	820650	C	A	.	.	ALLELEID=815595;CLNDN=Hereditary_cancer-predisposing_syndrome;CLNDISDB=MONDO:MONDO:0015356,MedGen:C0027672,Orphanet:ORPHA140162,SNOMED_CT:699346009;CLNHGVS=NC_000014.9:g.95111461C>A;CLNREVSTAT=criteria_provided,_single_submitter;CLNSIG=Uncertain_significance;CLNVC=single_nucleotide_variant;CLNVCSO=SO:0001483;GENEINFO=DICER1:23405;MC=SO:0001627|intron_variant;ORIGIN=1;RS=1486214757;Pangolin=ENSG00000100697.14|-45:0.0|-5:-0.0
chr14	95111465	242057	T	C	.	.	ALLELEID=241973;CLNDN=DICER1-related_pleuropulmonary_blastoma_cancer_predisposition_syndrome;CLNDISDB=MONDO:MONDO:0017288,MedGen:C3839822,OMIM:601200,Orphanet:ORPHA284343;CLNHGVS=NC_000014.9:g.95111465T>C;CLNREVSTAT=criteria_provided,_single_submitter;CLNSIG=Uncertain_significance;CLNVC=single_nucleotide_variant;CLNVCSO=SO:0001483;GENEINFO=DICER1:23405;MC=SO:0001627|intron_variant;ORIGIN=1;RS=878855247;Pangolin=ENSG00000100697.14|-1:0.98|-9:-0.9
chr14	95112165	943534	T	A	.	.	ALLELEID=940319;CLNDN=DICER1-related_pleuropulmonary_blastoma_cancer_predisposition_syndrome;CLNDISDB=MONDO:MONDO:0017288,MedGen:C3839822,OMIM:601200,Orphanet:ORPHA284343;CLNHGVS=NC_000014.9:g.95112165T>A;CLNREVSTAT=criteria_provided,_single_submitter;CLNSIG=Uncertain_significance;CLNVC=single_nucleotide_variant;CLNVCSO=SO:0001483;GENEINFO=DICER1:23405;MC=SO:0001627|intron_variant;ORIGIN=1;Pangolin=ENSG00000100697.14|2:0.01|7:-0.0
chr14	95112165	1014825	T	TC	.	.	ALLELEID=1011327;CLNDN=DICER1-related_pleuropulmonary_blastoma_cancer_predisposition_syndrome;CLNDISDB=MONDO:MONDO:0017288,MedGen:C3839822,OMIM:601200,Orphanet:ORPHA284343;CLNHGVS=NC_000014.9:g.95112167dup;CLNREVSTAT=criteria_provided,_single_submitter;CLNSIG=Uncertain_significance;CLNVC=Duplication;CLNVCSO=SO:1000035;CLNVI=Invitae:11155871;GENEINFO=DICER1:23405;MC=SO:0001627|intron_variant;ORIGIN=1;Pangolin=ENSG00000100697.14|8:0.0|8:-0.01
chr14	95112166	477088	C	T	.	.	ALLELEID=464642;CLNDN=DICER1-related_pleuropulmonary_blastoma_cancer_predisposition_syndrome;CLNDISDB=MONDO:MONDO:0017288,MedGen:C3839822,OMIM:601200,Orphanet:ORPHA284343;CLNHGVS=NC_000014.9:g.95112166C>T;CLNREVSTAT=criteria_provided,_single_submitter;CLNSIG=Uncertain_significance;CLNVC=single_nucleotide_variant;CLNVCSO=SO:0001483;GENEINFO=DICER1:23405;MC=SO:0001627|intron_variant;ORIGIN=1;RS=1053776810;Pangolin=ENSG00000100697.14|6:0.0|1:-0.0
chr14	95112177	479638	T	C	.	.	AF_EXAC=2e-05;ALLELEID=477730;CLNDN=Hereditary_cancer-predisposing_syndrome|DICER1-related_pleuropulmonary_blastoma_cancer_predisposition_syndrome;CLNDISDB=MONDO:MONDO:0015356,MedGen:C0027672,Orphanet:ORPHA140162,SNOMED_CT:699346009|MONDO:MONDO:0017288,MedGen:C3839822,OMIM:601200,Orphanet:ORPHA284343;CLNHGVS=NC_000014.9:g.95112177T>C;CLNREVSTAT=criteria_provided,_multiple_submitters,_no_conflicts;CLNSIG=Uncertain_significance;CLNVC=single_nucleotide_variant;CLNVCSO=SO:0001483;GENEINFO=DICER1:23405;MC=SO:0001583|missense_variant;ORIGIN=1;RS=749428279;Pangolin=ENSG00000100697.14|-5:0.0|-5:-0.0
chr14	95112184	477087	G	C	.	.	ALLELEID=463802;CLNDN=DICER1-related_pleuropulmonary_blastoma_cancer_predisposition_syndrome;CLNDISDB=MONDO:MONDO:0017288,MedGen:C3839822,OMIM:601200,Orphanet:ORPHA284343;CLNHGVS=NC_000014.9:g.95112184G>C;CLNREVSTAT=criteria_provided,_single_submitter;CLNSIG=Uncertain_significance;CLNVC=single_nucleotide_variant;CLNVCSO=SO:0001483;GENEINFO=DICER1:23405;MC=SO:0001583|missense_variant;ORIGIN=1;RS=1555371818;Pangolin=ENSG00000100697.14|-12:0.0|-12:-0.0
chr14	95112189	477086	T	C	.	.	AF_ESP=8e-05;AF_EXAC=1e-05;ALLELEID=464395;CLNDN=Hereditary_cancer-predisposing_syndrome|DICER1-related_pleuropulmonary_blastoma_cancer_predisposition_syndrome;CLNDISDB=MONDO:MONDO:0015356,MedGen:C0027672,Orphanet:ORPHA140162,SNOMED_CT:699346009|MONDO:MONDO:0017288,MedGen:C3839822,OMIM:601200,Orphanet:ORPHA284343;CLNHGVS=NC_000014.9:g.95112189T>C;CLNREVSTAT=criteria_provided,_multiple_submitters,_no_conflicts;CLNSIG=Uncertain_significance;CLNVC=single_nucleotide_variant;CLNVCSO=SO:0001483;GENEINFO=DICER1:23405;MC=SO:0001583|missense_variant;ORIGIN=1;RS=376691754;Pangolin=ENSG00000100697.14|-17:0.0|4:-0.0
chr14	95112202	641386	G	C	.	.	ALLELEID=642897;CLNDN=DICER1-related_pleuropulmonary_blastoma_cancer_predisposition_syndrome;CLNDISDB=MONDO:MONDO:0017288,MedGen:C3839822,OMIM:601200,Orphanet:ORPHA284343;CLNHGVS=NC_000014.9:g.95112202G>C;CLNREVSTAT=criteria_provided,_single_submitter;CLNSIG=Uncertain_significance;CLNVC=single_nucleotide_variant;CLNVCSO=SO:0001483;GENEINFO=DICER1:23405;MC=SO:0001583|missense_variant;ORIGIN=1;RS=948156641;Pangolin=ENSG00000100697.14|45:0.0|45:-0.0
chr14	95112207	843127	A	G	.	.	ALLELEID=842012;CLNDN=DICER1-related_pleuropulmonary_blastoma_cancer_predisposition_syndrome;CLNDISDB=MONDO:MONDO:0017288,MedGen:C3839822,OMIM:601200,Orphanet:ORPHA284343;CLNHGVS=NC_000014.9:g.95112207A>G;CLNREVSTAT=criteria_provided,_single_submitter;CLNSIG=Uncertain_significance;CLNVC=single_nucleotide_variant;CLNVCSO=SO:0001483;GENEINFO=DICER1:23405;MC=SO:0001583|missense_variant;ORIGIN=1;Pangolin=ENSG00000100697.14|-14:0.0|40:-0.0
chr14	95112208	949581	C	T	.	.	ALLELEID=927227;CLNDN=DICER1-related_pleuropulmonary_blastoma_cancer_predisposition_syndrome;CLNDISDB=MONDO:MONDO:0017288,MedGen:C3839822,OMIM:601200,Orphanet:ORPHA284343;CLNHGVS=NC_000014.9:g.95112208C>T;CLNREVSTAT=criteria_provided,_single_submitter;CLNSIG=Uncertain_significance;CLNVC=single_nucleotide_variant;CLNVCSO=SO:0001483;GENEINFO=DICER1:23405;MC=SO:0001583|missense_variant;ORIGIN=1;Pangolin=ENSG00000100697.14|22:0.0|39:-0.0
chr14	95112211	820666	C	G	.	.	ALLELEID=812129;CLNDN=Hereditary_cancer-predisposing_syndrome;CLNDISDB=MONDO:MONDO:0015356,MedGen:C0027672,Orphanet:ORPHA140162,SNOMED_CT:699346009;CLNHGVS=NC_000014.9:g.95112211C>G;CLNREVSTAT=criteria_provided,_single_submitter;CLNSIG=Uncertain_significance;CLNVC=single_nucleotide_variant;CLNVCSO=SO:0001483;GENEINFO=DICER1:23405;MC=SO:0001583|missense_variant;ORIGIN=1;RS=1595393847;Pangolin=ENSG00000100697.14|-39:0.0|36:-0.0
chr14	95112213	479661	C	T	.	.	ALLELEID=477137;CLNDN=Hereditary_cancer-predisposing_syndrome|DICER1-related_pleuropulmonary_blastoma_cancer_predisposition_syndrome;CLNDISDB=MONDO:MONDO:0015356,MedGen:C0027672,Orphanet:ORPHA140162,SNOMED_CT:699346009|MONDO:MONDO:0017288,MedGen:C3839822,OMIM:601200,Orphanet:ORPHA284343;CLNHGVS=NC_000014.9:g.95112213C>T;CLNREVSTAT=criteria_provided,_multiple_submitters,_no_conflicts;CLNSIG=Uncertain_significance;CLNVC=single_nucleotide_variant;CLNVCSO=SO:0001483;GENEINFO=DICER1:23405;MC=SO:0001583|missense_variant;ORIGIN=1;RS=1555371838;Pangolin=ENSG00000100697.14|34:0.0|-20:-0.0
chr14	95112217	847355	C	G	.	.	ALLELEID=842013;CLNDN=DICER1-related_pleuropulmonary_blastoma_cancer_predisposition_syndrome;CLNDISDB=MONDO:MONDO:0017288,MedGen:C3839822,OMIM:601200,Orphanet:ORPHA284343;CLNHGVS=NC_000014.9:g.95112217C>G;CLNREVSTAT=criteria_provided,_single_submitter;CLNSIG=Uncertain_significance;CLNVC=single_nucleotide_variant;CLNVCSO=SO:0001483;GENEINFO=DICER1:23405;MC=SO:0001583|missense_variant;ORIGIN=1;Pangolin=ENSG00000100697.14|47:0.0|30:-0.0
chr14	95112222	936269	A	C	.	.	ALLELEID=936813;CLNDN=DICER1-related_pleuropulmonary_blastoma_cancer_predisposition_syndrome;CLNDISDB=MONDO:MONDO:0017288,MedGen:C3839822,OMIM:601200,Orphanet:ORPHA284343;CLNHGVS=NC_000014.9:g.95112222A>C;CLNREVSTAT=criteria_provided,_single_submitter;CLNSIG=Uncertain_significance;CLNVC=single_nucleotide_variant;CLNVCSO=SO:0001483;GENEINFO=DICER1:23405;MC=SO:0001583|missense_variant;ORIGIN=1;Pangolin=ENSG00000100697.14|42:0.0|25:-0.0
chr14	95112225	963942	C	A	.	.	ALLELEID=948756;CLNDN=DICER1-related_pleuropulmonary_blastoma_cancer_predisposition_syndrome;CLNDISDB=MONDO:MONDO:0017288,MedGen:C3839822,OMIM:601200,Orphanet:ORPHA284343;CLNHGVS=NC_000014.9:g.95112225C>A;CLNREVSTAT=criteria_provided,_single_submitter;CLNSIG=Uncertain_significance;CLNVC=single_nucleotide_variant;CLNVCSO=SO:0001483;GENEINFO=DICER1:23405;MC=SO:0001583|missense_variant;ORIGIN=1;Pangolin=ENSG00000100697.14|39:0.0|22:-0.0
chr14	95112225	412086	C	T	.	.	AF_TGP=0.0002;ALLELEID=400726;CLNDN=Hereditary_cancer-predisposing_syndrome|DICER1-related_pleuropulmonary_blastoma_cancer_predisposition_syndrome;CLNDISDB=MONDO:MONDO:0015356,MedGen:C0027672,Orphanet:ORPHA140162,SNOMED_CT:699346009|MONDO:MONDO:0017288,MedGen:C3839822,OMIM:601200,Orphanet:ORPHA284343;CLNHGVS=NC_000014.9:g.95112225C>T;CLNREVSTAT=criteria_provided,_multiple_submitters,_no_conflicts;CLNSIG=Uncertain_significance;CLNVC=single_nucleotide_variant;CLNVCSO=SO:0001483;GENEINFO=DICER1:23405;MC=SO:0001583|missense_variant;ORIGIN=1;RS=542398644;Pangolin=ENSG00000100697.14|39:0.0|22:-0.0
chr14	95112226	820630	G	C	.	.	ALLELEID=812130;CLNDN=Hereditary_cancer-predisposing_syndrome;CLNDISDB=MONDO:MONDO:0015356,MedGen:C0027672,Orphanet:ORPHA140162,SNOMED_CT:699346009;CLNHGVS=NC_000014.9:g.95112226G>C;CLNREVSTAT=criteria_provided,_single_submitter;CLNSIG=Uncertain_significance;CLNVC=single_nucleotide_variant;CLNVCSO=SO:0001483;GENEINFO=DICER1:23405;MC=SO:0001583|missense_variant;ORIGIN=1;RS=886037684;Pangolin=ENSG00000100697.14|38:0.0|21:-0.0
chr14	95112231	659428	C	T	.	.	AF_EXAC=1e-05;ALLELEID=642898;CLNDN=Hereditary_cancer-predisposing_syndrome|DICER1-related_pleuropulmonary_blastoma_cancer_predisposition_syndrome;CLNDISDB=MONDO:MONDO:0015356,MedGen:C0027672,Orphanet:ORPHA140162,SNOMED_CT:699346009|MONDO:MONDO:0017288,MedGen:C3839822,OMIM:601200,Orphanet:ORPHA284343;CLNHGVS=NC_000014.9:g.95112231C>T;CLNREVSTAT=criteria_provided,_multiple_submitters,_no_conflicts;CLNSIG=Uncertain_significance;CLNVC=single_nucleotide_variant;CLNVCSO=SO:0001483;GENEINFO=DICER1:23405;MC=SO:0001583|missense_variant;ORIGIN=1;RS=769510378;Pangolin=ENSG00000100697.14|16:0.0|33:-0.0
chr14	95112237	479642	A	G	.	.	ALLELEID=477739;CLNDN=Hereditary_cancer-predisposing_syndrome|DICER1-related_pleuropulmonary_blastoma_cancer_predisposition_syndrome;CLNDISDB=MONDO:MONDO:0015356,MedGen:C0027672,Orphanet:ORPHA140162,SNOMED_CT:699346009|MONDO:MONDO:0017288,MedGen:C3839822,OMIM:601200,Orphanet:ORPHA284343;CLNHGVS=NC_000014.9:g.95112237A>G;CLNREVSTAT=criteria_provided,_multiple_submitters,_no_conflicts;CLNSIG=Uncertain_significance;CLNVC=single_nucleotide_variant;CLNVCSO=SO:0001483;GENEINFO=DICER1:23405;MC=SO:0001583|missense_variant;ORIGIN=1;RS=1319798252;Pangolin=ENSG00000100697.14|27:0.0|10:-0.0
chr14	95112238	820591	T	A	.	.	ALLELEID=812131;CLNDN=Hereditary_cancer-predisposing_syndrome;CLNDISDB=MONDO:MONDO:0015356,MedGen:C0027672,Orphanet:ORPHA140162,SNOMED_CT:699346009;CLNHGVS=NC_000014.9:g.95112238T>A;CLNREVSTAT=criteria_provided,_single_submitter;CLNSIG=Uncertain_significance;CLNVC=single_nucleotide_variant;CLNVCSO=SO:0001483;GENEINFO=DICER1:23405;MC=SO:0001583|missense_variant;ORIGIN=1;RS=142300389;Pangolin=ENSG00000100697.14|9:0.0|26:-0.0
chr14	95112238	573077	T	C	.	.	AF_ESP=8e-05;ALLELEID=566756;CLNDN=DICER1-related_pleuropulmonary_blastoma_cancer_predisposition_syndrome;CLNDISDB=MONDO:MONDO:0017288,MedGen:C3839822,OMIM:601200,Orphanet:ORPHA284343;CLNHGVS=NC_000014.9:g.95112238T>C;CLNREVSTAT=criteria_provided,_single_submitter;CLNSIG=Uncertain_significance;CLNVC=single_nucleotide_variant;CLNVCSO=SO:0001483;GENEINFO=DICER1:23405;MC=SO:0001583|missense_variant;ORIGIN=1;RS=142300389;Pangolin=ENSG00000100697.14|9:0.0|9:-0.0
chr14	95112240	477085	G	C	.	.	AF_ESP=8e-05;AF_EXAC=2e-05;ALLELEID=463804;CLNDN=DICER1-related_pleuropulmonary_blastoma_cancer_predisposition_syndrome;CLNDISDB=MONDO:MONDO:0017288,MedGen:C3839822,OMIM:601200,Orphanet:ORPHA284343;CLNHGVS=NC_000014.9:g.95112240G>C;CLNREVSTAT=criteria_provided,_single_submitter;CLNSIG=Uncertain_significance;CLNVC=single_nucleotide_variant;CLNVCSO=SO:0001483;GENEINFO=DICER1:23405;MC=SO:0001583|missense_variant;ORIGIN=1;RS=373914672;Pangolin=ENSG00000100697.14|7:0.0|24:-0.0
chr14	95112241	839174	G	A	.	.	ALLELEID=842014;CLNDN=DICER1-related_pleuropulmonary_blastoma_cancer_predisposition_syndrome;CLNDISDB=MONDO:MONDO:0017288,MedGen:C3839822,OMIM:601200,Orphanet:ORPHA284343;CLNHGVS=NC_000014.9:g.95112241G>A;CLNREVSTAT=criteria_provided,_single_submitter;CLNSIG=Uncertain_significance;CLNVC=single_nucleotide_variant;CLNVCSO=SO:0001483;GENEINFO=DICER1:23405;MC=SO:0001583|missense_variant;ORIGIN=1;Pangolin=ENSG00000100697.14|5:0.0|6:-0.0
chr14	95112243	1024794	G	A	.	.	ALLELEID=1011328;CLNDN=DICER1-related_pleuropulmonary_blastoma_cancer_predisposition_syndrome;CLNDISDB=MONDO:MONDO:0017288,MedGen:C3839822,OMIM:601200,Orphanet:ORPHA284343;CLNHGVS=NC_000014.9:g.95112243G>A;CLNREVSTAT=criteria_provided,_single_submitter;CLNSIG=Uncertain_significance;CLNVC=single_nucleotide_variant;CLNVCSO=SO:0001483;GENEINFO=DICER1:23405;MC=SO:0001583|missense_variant;ORIGIN=1;Pangolin=ENSG00000100697.14|21:0.0|21:-0.0
chr14	95112243	543568	G	T	.	.	ALLELEID=528441;CLNDN=DICER1-related_pleuropulmonary_blastoma_cancer_predisposition_syndrome;CLNDISDB=MONDO:MONDO:0017288,MedGen:C3839822,OMIM:601200,Orphanet:ORPHA284343;CLNHGVS=NC_000014.9:g.95112243G>T;CLNREVSTAT=criteria_provided,_single_submitter;CLNSIG=Uncertain_significance;CLNVC=single_nucleotide_variant;CLNVCSO=SO:0001483;GENEINFO=DICER1:23405;MC=SO:0001583|missense_variant;ORIGIN=1;RS=752621393;Pangolin=ENSG00000100697.14|-50:0.0|21:-0.0
chr14	95112244	960347	G	T	.	.	ALLELEID=948757;CLNDN=DICER1-related_pleuropulmonary_blastoma_cancer_predisposition_syndrome;CLNDISDB=MONDO:MONDO:0017288,MedGen:C3839822,OMIM:601200,Orphanet:ORPHA284343;CLNHGVS=NC_000014.9:g.95112244G>T;CLNREVSTAT=criteria_provided,_single_submitter;CLNSIG=Uncertain_significance;CLNVC=single_nucleotide_variant;CLNVCSO=SO:0001483;GENEINFO=DICER1:23405;MC=SO:0001583|missense_variant;ORIGIN=1;Pangolin=ENSG00000100697.14|3:0.0|3:-0.0
chr14	95113032	932974	G	GA	.	.	ALLELEID=921433;CLNDN=not_specified;CLNDISDB=MedGen:CN169374;CLNHGVS=NC_000014.9:g.95113038dup;CLNREVSTAT=no_assertion_criteria_provided;CLNSIG=Conflicting_interpretations_of_pathogenicity;CLNSIGCONF=Likely_benign(1),Uncertain_significance(1);CLNVC=Duplication;CLNVCSO=SO:1000035;GENEINFO=DICER1:23405;MC=SO:0001627|intron_variant;ORIGIN=3;Pangolin=ENSG00000100697.14|-27:0.0|-27:-0.0
chr14	95113094	412065	C	T	.	.	AF_EXAC=5e-05;AF_TGP=0.0002;ALLELEID=400103;CLNDN=Hereditary_cancer-predisposing_syndrome|DICER1-related_pleuropulmonary_blastoma_cancer_predisposition_syndrome|not_provided;CLNDISDB=MONDO:MONDO:0015356,MedGen:C0027672,Orphanet:ORPHA140162,SNOMED_CT:699346009|MONDO:MONDO:0017288,MedGen:C3839822,OMIM:601200,Orphanet:ORPHA284343|MedGen:CN517202;CLNHGVS=NC_000014.9:g.95113094C>T;CLNREVSTAT=criteria_provided,_multiple_submitters,_no_conflicts;CLNSIG=Uncertain_significance;CLNVC=single_nucleotide_variant;CLNVCSO=SO:0001483;GENEINFO=DICER1:23405;MC=SO:0001583|missense_variant;ORIGIN=1;RS=201883449;Pangolin=ENSG00000100697.14|-2:0.0|1:-0.0
chr14	95113096	820533	A	G	.	.	ALLELEID=812132;CLNDN=Hereditary_cancer-predisposing_syndrome;CLNDISDB=MONDO:MONDO:0015356,MedGen:C0027672,Orphanet:ORPHA140162,SNOMED_CT:699346009;CLNHGVS=NC_000014.9:g.95113096A>G;CLNREVSTAT=criteria_provided,_single_submitter;CLNSIG=Uncertain_significance;CLNVC=single_nucleotide_variant;CLNVCSO=SO:0001483;GENEINFO=DICER1:23405;MC=SO:0001583|missense_variant;ORIGIN=1;RS=1595396426;Pangolin=ENSG00000100697.14|-1:0.0|5:-0.0
chr14	95113097	659446	T	C	.	.	ALLELEID=642899;CLNDN=Hereditary_cancer-predisposing_syndrome|DICER1-related_pleuropulmonary_blastoma_cancer_predisposition_syndrome;CLNDISDB=MONDO:MONDO:0015356,MedGen:C0027672,Orphanet:ORPHA140162,SNOMED_CT:699346009|MONDO:MONDO:0017288,MedGen:C3839822,OMIM:601200,Orphanet:ORPHA284343;CLNHGVS=NC_000014.9:g.95113097T>C;CLNREVSTAT=criteria_provided,_multiple_submitters,_no_conflicts;CLNSIG=Uncertain_significance;CLNVC=single_nucleotide_variant;CLNVCSO=SO:0001483;GENEINFO=DICER1:23405;MC=SO:0001583|missense_variant;ORIGIN=1;RS=1224940599;Pangolin=ENSG00000100697.14|-9:0.0|-2:-0.0
chr14	95113099	242055	G	A	.	.	AF_EXAC=5e-05;AF_TGP=0.0002;ALLELEID=241975;CLNDN=Hereditary_cancer-predisposing_syndrome|DICER1-related_pleuropulmonary_blastoma_cancer_predisposition_syndrome;CLNDISDB=MONDO:MONDO:0015356,MedGen:C0027672,Orphanet:ORPHA140162,SNOMED_CT:699346009|MONDO:MONDO:0017288,MedGen:C3839822,OMIM:601200,Orphanet:ORPHA284343;CLNHGVS=NC_000014.9:g.95113099G>A;CLNREVSTAT=criteria_provided,_conflicting_interpretations;CLNSIG=Conflicting_interpretations_of_pathogenicity;CLNSIGCONF=Benign(1),Likely_benign(1),Uncertain_significance(1);CLNVC=single_nucleotide_variant;CLNVCSO=SO:0001483;CLNVI=Illumina_Clinical_Services_Laboratory,Illumina:1313614;GENEINFO=DICER1:23405;MC=SO:0001583|missense_variant;ORIGIN=1;RS=544623004;Pangolin=ENSG00000100697.14|-7:0.0|-7:-0.0
chr14	95113100	412060	A	C	.	.	AF_ESP=8e-05;ALLELEID=399932;CLNDN=DICER1-related_pleuropulmonary_blastoma_cancer_predisposition_syndrome;CLNDISDB=MONDO:MONDO:0017288,MedGen:C3839822,OMIM:601200,Orphanet:ORPHA284343;CLNHGVS=NC_000014.9:g.95113100A>C;CLNREVSTAT=criteria_provided,_single_submitter;CLNSIG=Uncertain_significance;CLNVC=single_nucleotide_variant;CLNVCSO=SO:0001483;GENEINFO=DICER1:23405;MC=SO:0001583|missense_variant;ORIGIN=1;RS=377269341;Pangolin=ENSG00000100697.14|-8:0.0|2:-0.0
chr14	95113102	663664	G	A	.	.	ALLELEID=642900;CLNDN=DICER1-related_pleuropulmonary_blastoma_cancer_predisposition_syndrome;CLNDISDB=MONDO:MONDO:0017288,MedGen:C3839822,OMIM:601200,Orphanet:ORPHA284343;CLNHGVS=NC_000014.9:g.95113102G>A;CLNREVSTAT=criteria_provided,_single_submitter;CLNSIG=Uncertain_significance;CLNVC=single_nucleotide_variant;CLNVCSO=SO:0001483;GENEINFO=DICER1:23405;MC=SO:0001583|missense_variant;ORIGIN=1;RS=1595396514;Pangolin=ENSG00000100697.14|49:0.08|-10:-0.0
chr14	95113103	543556	C	T	.	.	ALLELEID=528970;CLNDN=DICER1-related_pleuropulmonary_blastoma_cancer_predisposition_syndrome;CLNDISDB=MONDO:MONDO:0017288,MedGen:C3839822,OMIM:601200,Orphanet:ORPHA284343;CLNHGVS=NC_000014.9:g.95113103C>T;CLNREVSTAT=criteria_provided,_single_submitter;CLNSIG=Uncertain_significance;CLNVC=single_nucleotide_variant;CLNVCSO=SO:0001483;GENEINFO=DICER1:23405;MC=SO:0001583|missense_variant;ORIGIN=1;RS=1555372041;Pangolin=ENSG00000100697.14|48:0.14|-11:-0.01
chr14	95113105	477083	C	G	.	.	ALLELEID=464698;CLNDN=Hereditary_cancer-predisposing_syndrome|DICER1-related_pleuropulmonary_blastoma_cancer_predisposition_syndrome;CLNDISDB=MONDO:MONDO:0015356,MedGen:C0027672,Orphanet:ORPHA140162,SNOMED_CT:699346009|MONDO:MONDO:0017288,MedGen:C3839822,OMIM:601200,Orphanet:ORPHA284343;CLNHGVS=NC_000014.9:g.95113105C>G;CLNREVSTAT=criteria_provided,_multiple_submitters,_no_conflicts;CLNSIG=Uncertain_significance;CLNVC=single_nucleotide_variant;CLNVCSO=SO:0001483;GENEINFO=DICER1:23405;MC=SO:0001583|missense_variant;ORIGIN=1;RS=892971080;Pangolin=ENSG00000100697.14|46:0.21|-13:-0.02
chr14	95113105	820551	C	T	.	.	ALLELEID=812133;CLNDN=Hereditary_cancer-predisposing_syndrome|DICER1-related_pleuropulmonary_blastoma_cancer_predisposition_syndrome;CLNDISDB=MONDO:MONDO:0015356,MedGen:C0027672,Orphanet:ORPHA140162,SNOMED_CT:699346009|MONDO:MONDO:0017288,MedGen:C3839822,OMIM:601200,Orphanet:ORPHA284343;CLNHGVS=NC_000014.9:g.95113105C>T;CLNREVSTAT=criteria_provided,_multiple_submitters,_no_conflicts;CLNSIG=Uncertain_significance;CLNVC=single_nucleotide_variant;CLNVCSO=SO:0001483;GENEINFO=DICER1:23405;MC=SO:0001583|missense_variant;ORIGIN=1;RS=892971080;Pangolin=ENSG00000100697.14|46:0.06|-13:-0.0
chr14	95113108	1054124	A	G	.	.	ALLELEID=1048780;CLNDN=DICER1-related_pleuropulmonary_blastoma_cancer_predisposition_syndrome;CLNDISDB=MONDO:MONDO:0017288,MedGen:C3839822,OMIM:601200,Orphanet:ORPHA284343;CLNHGVS=NC_000014.9:g.95113108A>G;CLNREVSTAT=criteria_provided,_single_submitter;CLNSIG=Uncertain_significance;CLNVC=single_nucleotide_variant;CLNVCSO=SO:0001483;GENEINFO=DICER1:23405;MC=SO:0001583|missense_variant;ORIGIN=1;Pangolin=ENSG00000100697.14|43:0.08|-16:-0.01
chr14	95113109	575656	G	C	.	.	ALLELEID=569129;CLNDN=Hereditary_cancer-predisposing_syndrome|DICER1-related_pleuropulmonary_blastoma_cancer_predisposition_syndrome;CLNDISDB=MONDO:MONDO:0015356,MedGen:C0027672,Orphanet:ORPHA140162,SNOMED_CT:699346009|MONDO:MONDO:0017288,MedGen:C3839822,OMIM:601200,Orphanet:ORPHA284343;CLNHGVS=NC_000014.9:g.95113109G>C;CLNREVSTAT=criteria_provided,_multiple_submitters,_no_conflicts;CLNSIG=Uncertain_significance;CLNVC=single_nucleotide_variant;CLNVCSO=SO:0001483;GENEINFO=DICER1:23405;MC=SO:0001583|missense_variant;ORIGIN=1;RS=1201056619;Pangolin=ENSG00000100697.14|42:0.08|-17:-0.0
chr14	95113114	820525	G	A	.	.	ALLELEID=812134;CLNDN=Hereditary_cancer-predisposing_syndrome;CLNDISDB=MONDO:MONDO:0015356,MedGen:C0027672,Orphanet:ORPHA140162,SNOMED_CT:699346009;CLNHGVS=NC_000014.9:g.95113114G>A;CLNREVSTAT=criteria_provided,_single_submitter;CLNSIG=Uncertain_significance;CLNVC=single_nucleotide_variant;CLNVCSO=SO:0001483;GENEINFO=DICER1:23405;MC=SO:0001583|missense_variant;ORIGIN=1;RS=1595396643;Pangolin=ENSG00000100697.14|37:0.15|-22:-0.01
chr14	95113121	412138	T	C	.	.	AF_EXAC=1e-05;ALLELEID=400728;CLNDN=Hereditary_cancer-predisposing_syndrome|DICER1-related_pleuropulmonary_blastoma_cancer_predisposition_syndrome;CLNDISDB=MONDO:MONDO:0015356,MedGen:C0027672,Orphanet:ORPHA140162,SNOMED_CT:699346009|MONDO:MONDO:0017288,MedGen:C3839822,OMIM:601200,Orphanet:ORPHA284343;CLNHGVS=NC_000014.9:g.95113121T>C;CLNREVSTAT=criteria_provided,_multiple_submitters,_no_conflicts;CLNSIG=Uncertain_significance;CLNVC=single_nucleotide_variant;CLNVCSO=SO:0001483;GENEINFO=DICER1:23405;MC=SO:0001583|missense_variant;ORIGIN=1;RS=768315203;Pangolin=ENSG00000100697.14|-1:0.0|30:-0.06
chr14	95113121	1052729	T	G	.	.	ALLELEID=1048781;CLNDN=DICER1-related_pleuropulmonary_blastoma_cancer_predisposition_syndrome;CLNDISDB=MONDO:MONDO:0017288,MedGen:C3839822,OMIM:601200,Orphanet:ORPHA284343;CLNHGVS=NC_000014.9:g.95113121T>G;CLNREVSTAT=criteria_provided,_single_submitter;CLNSIG=Uncertain_significance;CLNVC=single_nucleotide_variant;CLNVCSO=SO:0001483;GENEINFO=DICER1:23405;MC=SO:0001583|missense_variant;ORIGIN=1;Pangolin=ENSG00000100697.14|30:0.05|-29:-0.0
chr14	95113129	938873	T	G	.	.	ALLELEID=936814;CLNDN=DICER1-related_pleuropulmonary_blastoma_cancer_predisposition_syndrome;CLNDISDB=MONDO:MONDO:0017288,MedGen:C3839822,OMIM:601200,Orphanet:ORPHA284343;CLNHGVS=NC_000014.9:g.95113129T>G;CLNREVSTAT=criteria_provided,_single_submitter;CLNSIG=Uncertain_significance;CLNVC=single_nucleotide_variant;CLNVCSO=SO:0001483;GENEINFO=DICER1:23405;MC=SO:0001583|missense_variant;ORIGIN=1;Pangolin=ENSG00000100697.14|22:0.03|-37:-0.0
chr14	95113130	477082	A	C	.	.	ALLELEID=463809;CLNDN=Hereditary_cancer-predisposing_syndrome|DICER1-related_pleuropulmonary_blastoma_cancer_predisposition_syndrome;CLNDISDB=MONDO:MONDO:0015356,MedGen:C0027672,Orphanet:ORPHA140162,SNOMED_CT:699346009|MONDO:MONDO:0017288,MedGen:C3839822,OMIM:601200,Orphanet:ORPHA284343;CLNHGVS=NC_000014.9:g.95113130A>C;CLNREVSTAT=criteria_provided,_multiple_submitters,_no_conflicts;CLNSIG=Uncertain_significance;CLNVC=single_nucleotide_variant;CLNVCSO=SO:0001483;GENEINFO=DICER1:23405;MC=SO:0001583|missense_variant;ORIGIN=1;RS=1555372059;Pangolin=ENSG00000100697.14|-38:0.0|21:-0.1
chr14	95113130	643640	A	G	.	.	ALLELEID=642902;CLNDN=DICER1-related_pleuropulmonary_blastoma_cancer_predisposition_syndrome;CLNDISDB=MONDO:MONDO:0017288,MedGen:C3839822,OMIM:601200,Orphanet:ORPHA284343;CLNHGVS=NC_000014.9:g.95113130A>G;CLNREVSTAT=criteria_provided,_single_submitter;CLNSIG=Uncertain_significance;CLNVC=single_nucleotide_variant;CLNVCSO=SO:0001483;GENEINFO=DICER1:23405;MC=SO:0001583|missense_variant;ORIGIN=1;RS=1555372059;Pangolin=ENSG00000100697.14|-38:0.0|21:-0.1
chr14	95113133	1007909	G	T	.	.	ALLELEID=996091;CLNDN=DICER1-related_pleuropulmonary_blastoma_cancer_predisposition_syndrome;CLNDISDB=MONDO:MONDO:0017288,MedGen:C3839822,OMIM:601200,Orphanet:ORPHA284343;CLNHGVS=NC_000014.9:g.95113133G>T;CLNREVSTAT=criteria_provided,_single_submitter;CLNSIG=Uncertain_significance;CLNVC=single_nucleotide_variant;CLNVCSO=SO:0001483;GENEINFO=DICER1:23405;MC=SO:0001583|missense_variant;ORIGIN=1;Pangolin=ENSG00000100697.14|18:0.01|18:-0.03
chr14	95113136	820496	T	C	.	.	ALLELEID=812135;CLNDN=Hereditary_cancer-predisposing_syndrome;CLNDISDB=MONDO:MONDO:0015356,MedGen:C0027672,Orphanet:ORPHA140162,SNOMED_CT:699346009;CLNHGVS=NC_000014.9:g.95113136T>C;CLNREVSTAT=criteria_provided,_single_submitter;CLNSIG=Uncertain_significance;CLNVC=single_nucleotide_variant;CLNVCSO=SO:0001483;GENEINFO=DICER1:23405;MC=SO:0001583|missense_variant;ORIGIN=1;RS=765014294;Pangolin=ENSG00000100697.14|-44:0.0|15:-0.06
chr14	95113141	543614	T	C	.	.	ALLELEID=528446;CLNDN=DICER1-related_pleuropulmonary_blastoma_cancer_predisposition_syndrome;CLNDISDB=MONDO:MONDO:0017288,MedGen:C3839822,OMIM:601200,Orphanet:ORPHA284343;CLNHGVS=NC_000014.9:g.95113141T>C;CLNREVSTAT=criteria_provided,_single_submitter;CLNSIG=Uncertain_significance;CLNVC=single_nucleotide_variant;CLNVCSO=SO:0001483;GENEINFO=DICER1:23405;MC=SO:0001583|missense_variant;ORIGIN=1;RS=1555372066;Pangolin=ENSG00000100697.14|42:0.0|10:-0.03
chr14	95113145	653105	A	G	.	.	ALLELEID=642903;CLNDN=DICER1-related_pleuropulmonary_blastoma_cancer_predisposition_syndrome;CLNDISDB=MONDO:MONDO:0017288,MedGen:C3839822,OMIM:601200,Orphanet:ORPHA284343;CLNHGVS=NC_000014.9:g.95113145A>G;CLNREVSTAT=criteria_provided,_single_submitter;CLNSIG=Uncertain_significance;CLNVC=single_nucleotide_variant;CLNVCSO=SO:0001483;GENEINFO=DICER1:23405;MC=SO:0001583|missense_variant;ORIGIN=1;RS=1595396796;Pangolin=ENSG00000100697.14|38:0.0|6:-0.07
chr14	95113153	479612	T	C	.	.	AF_ESP=0.00015;AF_EXAC=2e-05;AF_TGP=0.0004;ALLELEID=477143;CLNDN=Hereditary_cancer-predisposing_syndrome|DICER1-related_pleuropulmonary_blastoma_cancer_predisposition_syndrome;CLNDISDB=MONDO:MONDO:0015356,MedGen:C0027672,Orphanet:ORPHA140162,SNOMED_CT:699346009|MONDO:MONDO:0017288,MedGen:C3839822,OMIM:601200,Orphanet:ORPHA284343;CLNHGVS=NC_000014.9:g.95113153T>C;CLNREVSTAT=criteria_provided,_multiple_submitters,_no_conflicts;CLNSIG=Uncertain_significance;CLNVC=single_nucleotide_variant;CLNVCSO=SO:0001483;GENEINFO=DICER1:23405;MC=SO:0001583|missense_variant;ORIGIN=1;RS=151272381;Pangolin=ENSG00000100697.14|1:0.0|-2:-0.11
chr14	95113154	640337	C	T	.	.	ALLELEID=642904;CLNDN=Hereditary_cancer-predisposing_syndrome|DICER1-related_pleuropulmonary_blastoma_cancer_predisposition_syndrome;CLNDISDB=MONDO:MONDO:0015356,MedGen:C0027672,Orphanet:ORPHA140162,SNOMED_CT:699346009|MONDO:MONDO:0017288,MedGen:C3839822,OMIM:601200,Orphanet:ORPHA284343;CLNHGVS=NC_000014.9:g.95113154C>T;CLNREVSTAT=criteria_provided,_multiple_submitters,_no_conflicts;CLNSIG=Uncertain_significance;CLNVC=single_nucleotide_variant;CLNVCSO=SO:0001483;GENEINFO=DICER1:23405;MC=SO:0001583|missense_variant;ORIGIN=1;RS=773588526;Pangolin=ENSG00000100697.14|-3:0.23|29:-0.0
chr14	95113157	485531	G	A	.	.	ALLELEID=477742;CLNDN=Hereditary_cancer-predisposing_syndrome;CLNDISDB=MONDO:MONDO:0015356,MedGen:C0027672,Orphanet:ORPHA140162,SNOMED_CT:699346009;CLNHGVS=NC_000014.9:g.95113157G>A;CLNREVSTAT=criteria_provided,_single_submitter;CLNSIG=Uncertain_significance;CLNVC=single_nucleotide_variant;CLNVCSO=SO:0001483;GENEINFO=DICER1:23405;MC=SO:0001583|missense_variant;ORIGIN=1;RS=1347537043;Pangolin=ENSG00000100697.14|-6:0.04|26:-0.0
chr14	95113158	952366	C	A	.	.	ALLELEID=927228;CLNDN=DICER1-related_pleuropulmonary_blastoma_cancer_predisposition_syndrome;CLNDISDB=MONDO:MONDO:0017288,MedGen:C3839822,OMIM:601200,Orphanet:ORPHA284343;CLNHGVS=NC_000014.9:g.95113158C>A;CLNREVSTAT=criteria_provided,_single_submitter;CLNSIG=Uncertain_significance;CLNVC=single_nucleotide_variant;CLNVCSO=SO:0001483;GENEINFO=DICER1:23405;MC=SO:0001583|missense_variant;ORIGIN=1;Pangolin=ENSG00000100697.14|-7:0.04|25:-0.0
chr14	95113165	477078	C	T	.	.	AF_EXAC=2e-05;ALLELEID=464654;CLNDN=Hereditary_cancer-predisposing_syndrome|DICER1-related_pleuropulmonary_blastoma_cancer_predisposition_syndrome;CLNDISDB=MONDO:MONDO:0015356,MedGen:C0027672,Orphanet:ORPHA140162,SNOMED_CT:699346009|MONDO:MONDO:0017288,MedGen:C3839822,OMIM:601200,Orphanet:ORPHA284343;CLNHGVS=NC_000014.9:g.95113165C>T;CLNREVSTAT=criteria_provided,_multiple_submitters,_no_conflicts;CLNSIG=Uncertain_significance;CLNVC=single_nucleotide_variant;CLNVCSO=SO:0001483;GENEINFO=DICER1:23405;MC=SO:0001583|missense_variant;ORIGIN=1;RS=766707302;Pangolin=ENSG00000100697.14|-14:0.01|-14:-0.01
chr14	95113168	952485	G	T	.	.	ALLELEID=927229;CLNDN=DICER1-related_pleuropulmonary_blastoma_cancer_predisposition_syndrome;CLNDISDB=MONDO:MONDO:0017288,MedGen:C3839822,OMIM:601200,Orphanet:ORPHA284343;CLNHGVS=NC_000014.9:g.95113168G>T;CLNREVSTAT=criteria_provided,_single_submitter;CLNSIG=Uncertain_significance;CLNVC=single_nucleotide_variant;CLNVCSO=SO:0001483;GENEINFO=DICER1:23405;MC=SO:0001583|missense_variant;ORIGIN=1;Pangolin=ENSG00000100697.14|15:0.0|-17:-0.03
chr14	95113172	477077	T	C	.	.	ALLELEID=464405;CLNDN=DICER1-related_pleuropulmonary_blastoma_cancer_predisposition_syndrome;CLNDISDB=MONDO:MONDO:0017288,MedGen:C3839822,OMIM:601200,Orphanet:ORPHA284343;CLNHGVS=NC_000014.9:g.95113172T>C;CLNREVSTAT=criteria_provided,_single_submitter;CLNSIG=Uncertain_significance;CLNVC=single_nucleotide_variant;CLNVCSO=SO:0001483;GENEINFO=DICER1:23405;MC=SO:0001583|missense_variant;ORIGIN=1;RS=1555372083;Pangolin=ENSG00000100697.14|-21:0.02|-2:-0.0
chr14	95113177	477076	T	G	.	.	AF_EXAC=2e-05;ALLELEID=464407;CLNDN=Hereditary_cancer-predisposing_syndrome|DICER1-related_pleuropulmonary_blastoma_cancer_predisposition_syndrome;CLNDISDB=MONDO:MONDO:0015356,MedGen:C0027672,Orphanet:ORPHA140162,SNOMED_CT:699346009|MONDO:MONDO:0017288,MedGen:C3839822,OMIM:601200,Orphanet:ORPHA284343;CLNHGVS=NC_000014.9:g.95113177T>G;CLNREVSTAT=criteria_provided,_multiple_submitters,_no_conflicts;CLNSIG=Uncertain_significance;CLNVC=single_nucleotide_variant;CLNVCSO=SO:0001483;GENEINFO=DICER1:23405;MC=SO:0001583|missense_variant;ORIGIN=1;RS=755150419;Pangolin=ENSG00000100697.14|-26:0.02|47:-0.0
chr14	95113178	651470	T	C	.	.	ALLELEID=642905;CLNDN=DICER1-related_pleuropulmonary_blastoma_cancer_predisposition_syndrome;CLNDISDB=MONDO:MONDO:0017288,MedGen:C3839822,OMIM:601200,Orphanet:ORPHA284343;CLNHGVS=NC_000014.9:g.95113178T>C;CLNREVSTAT=criteria_provided,_single_submitter;CLNSIG=Uncertain_significance;CLNVC=single_nucleotide_variant;CLNVCSO=SO:0001483;GENEINFO=DICER1:23405;MC=SO:0001583|missense_variant;ORIGIN=1;RS=1339343858;Pangolin=ENSG00000100697.14|-27:0.06|46:-0.0
chr14	95113181	820356	G	C	.	.	ALLELEID=812137;CLNDN=Hereditary_cancer-predisposing_syndrome;CLNDISDB=MONDO:MONDO:0015356,MedGen:C0027672,Orphanet:ORPHA140162,SNOMED_CT:699346009;CLNHGVS=NC_000014.9:g.95113181G>C;CLNREVSTAT=criteria_provided,_single_submitter;CLNSIG=Uncertain_significance;CLNVC=single_nucleotide_variant;CLNVCSO=SO:0001483;GENEINFO=DICER1:23405;MC=SO:0001583|missense_variant;ORIGIN=1;RS=1315942457;Pangolin=ENSG00000100697.14|-30:0.01|2:-0.0
chr14	95113184	1015250	C	A	.	.	ALLELEID=1011329;CLNDN=DICER1-related_pleuropulmonary_blastoma_cancer_predisposition_syndrome;CLNDISDB=MONDO:MONDO:0017288,MedGen:C3839822,OMIM:601200,Orphanet:ORPHA284343;CLNHGVS=NC_000014.9:g.95113184C>A;CLNREVSTAT=criteria_provided,_single_submitter;CLNSIG=Uncertain_significance;CLNVC=single_nucleotide_variant;CLNVCSO=SO:0001483;GENEINFO=DICER1:23405;MC=SO:0001583|missense_variant;ORIGIN=1;Pangolin=ENSG00000100697.14|-14:0.09|40:-0.01
chr14	95113186	1020572	A	G	.	.	ALLELEID=1011330;CLNDN=DICER1-related_pleuropulmonary_blastoma_cancer_predisposition_syndrome;CLNDISDB=MONDO:MONDO:0017288,MedGen:C3839822,OMIM:601200,Orphanet:ORPHA284343;CLNHGVS=NC_000014.9:g.95113186A>G;CLNREVSTAT=criteria_provided,_single_submitter;CLNSIG=Uncertain_significance;CLNVC=single_nucleotide_variant;CLNVCSO=SO:0001483;GENEINFO=DICER1:23405;MC=SO:0001583|missense_variant;ORIGIN=1;Pangolin=ENSG00000100697.14|-35:0.06|-3:-0.0
chr14	95113192	1006488	G	A	.	.	ALLELEID=996092;CLNDN=DICER1-related_pleuropulmonary_blastoma_cancer_predisposition_syndrome;CLNDISDB=MONDO:MONDO:0017288,MedGen:C3839822,OMIM:601200,Orphanet:ORPHA284343;CLNHGVS=NC_000014.9:g.95113192G>A;CLNREVSTAT=criteria_provided,_single_submitter;CLNSIG=Uncertain_significance;CLNVC=single_nucleotide_variant;CLNVCSO=SO:0001483;GENEINFO=DICER1:23405;MC=SO:0001583|missense_variant;ORIGIN=1;Pangolin=ENSG00000100697.14|-9:0.01|-41:-0.01
chr14	95113198	412186	G	A	.	.	AF_EXAC=1e-05;ALLELEID=400448;CLNDN=Hereditary_cancer-predisposing_syndrome|DICER1-related_pleuropulmonary_blastoma_cancer_predisposition_syndrome;CLNDISDB=MONDO:MONDO:0015356,MedGen:C0027672,Orphanet:ORPHA140162,SNOMED_CT:699346009|MONDO:MONDO:0017288,MedGen:C3839822,OMIM:601200,Orphanet:ORPHA284343;CLNHGVS=NC_000014.9:g.95113198G>A;CLNREVSTAT=criteria_provided,_multiple_submitters,_no_conflicts;CLNSIG=Uncertain_significance;CLNVC=single_nucleotide_variant;CLNVCSO=SO:0001483;GENEINFO=DICER1:23405;MC=SO:0001583|missense_variant;ORIGIN=1;RS=781253567;Pangolin=ENSG00000100697.14|-15:0.03|-47:-0.02
chr14	95113199	934407	G	A	.	.	ALLELEID=936815;CLNDN=DICER1-related_pleuropulmonary_blastoma_cancer_predisposition_syndrome;CLNDISDB=MONDO:MONDO:0017288,MedGen:C3839822,OMIM:601200,Orphanet:ORPHA284343;CLNHGVS=NC_000014.9:g.95113199G>A;CLNREVSTAT=criteria_provided,_single_submitter;CLNSIG=Uncertain_significance;CLNVC=single_nucleotide_variant;CLNVCSO=SO:0001483;GENEINFO=DICER1:23405;MC=SO:0001583|missense_variant;ORIGIN=1;Pangolin=ENSG00000100697.14|-16:0.0|-48:-0.01
chr14	95113204	999551	C	T	.	.	ALLELEID=996093;CLNDN=DICER1-related_pleuropulmonary_blastoma_cancer_predisposition_syndrome;CLNDISDB=MONDO:MONDO:0017288,MedGen:C3839822,OMIM:601200,Orphanet:ORPHA284343;CLNHGVS=NC_000014.9:g.95113204C>T;CLNREVSTAT=criteria_provided,_single_submitter;CLNSIG=Uncertain_significance;CLNVC=single_nucleotide_variant;CLNVCSO=SO:0001483;GENEINFO=DICER1:23405;MC=SO:0001583|missense_variant;ORIGIN=1;Pangolin=ENSG00000100697.14|-21:0.01|1:-0.0
chr14	95113214	543567	T	C	.	.	ALLELEID=528504;CLNDN=DICER1-related_pleuropulmonary_blastoma_cancer_predisposition_syndrome;CLNDISDB=MONDO:MONDO:0017288,MedGen:C3839822,OMIM:601200,Orphanet:ORPHA284343;CLNHGVS=NC_000014.9:g.95113214T>C;CLNREVSTAT=criteria_provided,_single_submitter;CLNSIG=Uncertain_significance;CLNVC=single_nucleotide_variant;CLNVCSO=SO:0001483;GENEINFO=DICER1:23405;MC=SO:0001583|missense_variant;ORIGIN=1;RS=1555372107;Pangolin=ENSG00000100697.14|-9:0.0|10:-0.0
chr14	95113216	958195	G	C	.	.	ALLELEID=948758;CLNDN=DICER1-related_pleuropulmonary_blastoma_cancer_predisposition_syndrome;CLNDISDB=MONDO:MONDO:0017288,MedGen:C3839822,OMIM:601200,Orphanet:ORPHA284343;CLNHGVS=NC_000014.9:g.95113216G>C;CLNREVSTAT=criteria_provided,_single_submitter;CLNSIG=Uncertain_significance;CLNVC=single_nucleotide_variant;CLNVCSO=SO:0001483;GENEINFO=DICER1:23405;MC=SO:0001583|missense_variant;ORIGIN=1;Pangolin=ENSG00000100697.14|-33:0.0|8:-0.0
chr14	95113224	412162	T	C	.	.	ALLELEID=400729;CLNDN=DICER1-related_pleuropulmonary_blastoma_cancer_predisposition_syndrome;CLNDISDB=MONDO:MONDO:0017288,MedGen:C3839822,OMIM:601200,Orphanet:ORPHA284343;CLNHGVS=NC_000014.9:g.95113224T>C;CLNREVSTAT=criteria_provided,_single_submitter;CLNSIG=Uncertain_significance;CLNVC=single_nucleotide_variant;CLNVCSO=SO:0001483;GENEINFO=DICER1:23405;MC=SO:0001819|synonymous_variant;ORIGIN=1;RS=1060503647;Pangolin=ENSG00000100697.14|1:0.0|0:-0.0
chr14	95113227	836280	G	C	.	.	ALLELEID=851593;CLNDN=DICER1-related_pleuropulmonary_blastoma_cancer_predisposition_syndrome;CLNDISDB=MONDO:MONDO:0017288,MedGen:C3839822,OMIM:601200,Orphanet:ORPHA284343;CLNHGVS=NC_000014.9:g.95113227G>C;CLNREVSTAT=criteria_provided,_single_submitter;CLNSIG=Uncertain_significance;CLNVC=single_nucleotide_variant;CLNVCSO=SO:0001483;GENEINFO=DICER1:23405;MC=SO:0001627|intron_variant;ORIGIN=1;Pangolin=ENSG00000100697.14|-1:0.32|-3:-0.98
chr14	95115532	932970	TTTTC	T	.	.	ALLELEID=921437;CLNDN=not_specified;CLNDISDB=MedGen:CN169374;CLNHGVS=NC_000014.9:g.95115536_95115539del;CLNREVSTAT=no_assertion_criteria_provided;CLNSIG=Uncertain_significance;CLNVC=Deletion;CLNVCSO=SO:0000159;GENEINFO=DICER1:23405;MC=SO:0001627|intron_variant;ORIGIN=1;Pangolin=ENSG00000100697.14|-36:0.0|0:-0.0
chr14	95115663	648803	AT	A	.	.	ALLELEID=652621;CLNDN=DICER1-related_pleuropulmonary_blastoma_cancer_predisposition_syndrome;CLNDISDB=MONDO:MONDO:0017288,MedGen:C3839822,OMIM:601200,Orphanet:ORPHA284343;CLNHGVS=NC_000014.9:g.95115664del;CLNREVSTAT=criteria_provided,_single_submitter;CLNSIG=Uncertain_significance;CLNVC=Deletion;CLNVCSO=SO:0000159;GENEINFO=DICER1:23405;MC=SO:0001627|intron_variant;ORIGIN=1;RS=1595405642;Pangolin=ENSG00000100697.14|-6:0.03|40:-0.0
chr14	95115664	820285	T	A	.	.	ALLELEID=815597;CLNDN=Hereditary_cancer-predisposing_syndrome|DICER1-related_pleuropulmonary_blastoma_cancer_predisposition_syndrome;CLNDISDB=MONDO:MONDO:0015356,MedGen:C0027672,Orphanet:ORPHA140162,SNOMED_CT:699346009|MONDO:MONDO:0017288,MedGen:C3839822,OMIM:601200,Orphanet:ORPHA284343;CLNHGVS=NC_000014.9:g.95115664T>A;CLNREVSTAT=criteria_provided,_conflicting_interpretations;CLNSIG=Conflicting_interpretations_of_pathogenicity;CLNSIGCONF=Likely_benign(1),Uncertain_significance(1);CLNVC=single_nucleotide_variant;CLNVCSO=SO:0001483;GENEINFO=DICER1:23405;MC=SO:0001627|intron_variant;ORIGIN=1;RS=759764582;Pangolin=ENSG00000100697.14|-7:0.02|3:-0.01
chr14	95115664	576104	T	C	.	.	AF_EXAC=2e-05;ALLELEID=566758;CLNDN=Hereditary_cancer-predisposing_syndrome|DICER1-related_pleuropulmonary_blastoma_cancer_predisposition_syndrome;CLNDISDB=MONDO:MONDO:0015356,MedGen:C0027672,Orphanet:ORPHA140162,SNOMED_CT:699346009|MONDO:MONDO:0017288,MedGen:C3839822,OMIM:601200,Orphanet:ORPHA284343;CLNHGVS=NC_000014.9:g.95115664T>C;CLNREVSTAT=criteria_provided,_multiple_submitters,_no_conflicts;CLNSIG=Uncertain_significance;CLNVC=single_nucleotide_variant;CLNVCSO=SO:0001483;GENEINFO=DICER1:23405;MC=SO:0001627|intron_variant;ORIGIN=1;RS=759764582;Pangolin=ENSG00000100697.14|-7:0.01|3:-0.01
chr14	95115670	479636	T	C	.	.	AF_EXAC=2e-05;ALLELEID=477748;CLNDN=Hereditary_cancer-predisposing_syndrome|DICER1-related_pleuropulmonary_blastoma_cancer_predisposition_syndrome;CLNDISDB=MONDO:MONDO:0015356,MedGen:C0027672,Orphanet:ORPHA140162,SNOMED_CT:699346009|MONDO:MONDO:0017288,MedGen:C3839822,OMIM:601200,Orphanet:ORPHA284343;CLNHGVS=NC_000014.9:g.95115670T>C;CLNREVSTAT=criteria_provided,_multiple_submitters,_no_conflicts;CLNSIG=Uncertain_significance;CLNVC=single_nucleotide_variant;CLNVCSO=SO:0001483;GENEINFO=DICER1:23405;MC=SO:0001583|missense_variant;ORIGIN=1;RS=765551529;Pangolin=ENSG00000100697.14|1:0.29|-3:-0.01
chr14	95115676	856909	T	C	.	.	ALLELEID=842015;CLNDN=DICER1-related_pleuropulmonary_blastoma_cancer_predisposition_syndrome;CLNDISDB=MONDO:MONDO:0017288,MedGen:C3839822,OMIM:601200,Orphanet:ORPHA284343;CLNHGVS=NC_000014.9:g.95115676T>C;CLNREVSTAT=criteria_provided,_single_submitter;CLNSIG=Uncertain_significance;CLNVC=single_nucleotide_variant;CLNVCSO=SO:0001483;GENEINFO=DICER1:23405;MC=SO:0001583|missense_variant;ORIGIN=1;Pangolin=ENSG00000100697.14|-9:0.0|-9:-0.0
chr14	95115677	820254	G	A	.	.	ALLELEID=812139;CLNDN=Hereditary_cancer-predisposing_syndrome|DICER1-related_pleuropulmonary_blastoma_cancer_predisposition_syndrome;CLNDISDB=MONDO:MONDO:0015356,MedGen:C0027672,Orphanet:ORPHA140162,SNOMED_CT:699346009|MONDO:MONDO:0017288,MedGen:C3839822,OMIM:601200,Orphanet:ORPHA284343;CLNHGVS=NC_000014.9:g.95115677G>A;CLNREVSTAT=criteria_provided,_multiple_submitters,_no_conflicts;CLNSIG=Uncertain_significance;CLNVC=single_nucleotide_variant;CLNVCSO=SO:0001483;GENEINFO=DICER1:23405;MC=SO:0001583|missense_variant;ORIGIN=1;RS=1595405764;Pangolin=ENSG00000100697.14|-20:0.0|-10:-0.0
chr14	95115683	242052	T	C	.	.	ALLELEID=241978;CLNDN=Hereditary_cancer-predisposing_syndrome|DICER1-related_pleuropulmonary_blastoma_cancer_predisposition_syndrome;CLNDISDB=MONDO:MONDO:0015356,MedGen:C0027672,Orphanet:ORPHA140162,SNOMED_CT:699346009|MONDO:MONDO:0017288,MedGen:C3839822,OMIM:601200,Orphanet:ORPHA284343;CLNHGVS=NC_000014.9:g.95115683T>C;CLNREVSTAT=criteria_provided,_multiple_submitters,_no_conflicts;CLNSIG=Uncertain_significance;CLNVC=single_nucleotide_variant;CLNVCSO=SO:0001483;GENEINFO=DICER1:23405;MC=SO:0001583|missense_variant;ORIGIN=1;RS=878855245;Pangolin=ENSG00000100697.14|-16:0.0|-16:-0.0
chr14	95115688	477072	G	A	.	.	AF_EXAC=1e-05;ALLELEID=464411;CLNDN=Hereditary_cancer-predisposing_syndrome|DICER1-related_pleuropulmonary_blastoma_cancer_predisposition_syndrome;CLNDISDB=MONDO:MONDO:0015356,MedGen:C0027672,Orphanet:ORPHA140162,SNOMED_CT:699346009|MONDO:MONDO:0017288,MedGen:C3839822,OMIM:601200,Orphanet:ORPHA284343;CLNHGVS=NC_000014.9:g.95115688G>A;CLNREVSTAT=criteria_provided,_multiple_submitters,_no_conflicts;CLNSIG=Uncertain_significance;CLNVC=single_nucleotide_variant;CLNVCSO=SO:0001483;GENEINFO=DICER1:23405;MC=SO:0001583|missense_variant;ORIGIN=1;RS=750410087;Pangolin=ENSG00000100697.14|-31:0.0|35:-0.0
chr14	95115691	412172	T	C	.	.	AF_EXAC=4e-05;ALLELEID=400105;CLNDN=Hereditary_cancer-predisposing_syndrome|DICER1-related_pleuropulmonary_blastoma_cancer_predisposition_syndrome;CLNDISDB=MONDO:MONDO:0015356,MedGen:C0027672,Orphanet:ORPHA140162,SNOMED_CT:699346009|MONDO:MONDO:0017288,MedGen:C3839822,OMIM:601200,Orphanet:ORPHA284343;CLNHGVS=NC_000014.9:g.95115691T>C;CLNREVSTAT=criteria_provided,_multiple_submitters,_no_conflicts;CLNSIG=Uncertain_significance;CLNVC=single_nucleotide_variant;CLNVCSO=SO:0001483;GENEINFO=DICER1:23405;MC=SO:0001583|missense_variant;ORIGIN=1;RS=756051157;Pangolin=ENSG00000100697.14|-24:0.0|-24:-0.0
chr14	95115691	620596	T	G	.	.	ALLELEID=612020;CLNDN=DICER1-related_pleuropulmonary_blastoma_cancer_predisposition_syndrome;CLNDISDB=MONDO:MONDO:0017288,MedGen:C3839822,OMIM:601200,Orphanet:ORPHA284343;CLNHGVS=NC_000014.9:g.95115691T>G;CLNREVSTAT=criteria_provided,_single_submitter;CLNSIG=Uncertain_significance;CLNVC=single_nucleotide_variant;CLNVCSO=SO:0001483;GENEINFO=DICER1:23405;MC=SO:0001583|missense_variant;ORIGIN=1;RS=756051157;Pangolin=ENSG00000100697.14|-24:0.0|32:-0.0
chr14	95115692	1035984	T	G	.	.	ALLELEID=1031826;CLNDN=DICER1-related_pleuropulmonary_blastoma_cancer_predisposition_syndrome;CLNDISDB=MONDO:MONDO:0017288,MedGen:C3839822,OMIM:601200,Orphanet:ORPHA284343;CLNHGVS=NC_000014.9:g.95115692T>G;CLNREVSTAT=criteria_provided,_single_submitter;CLNSIG=Uncertain_significance;CLNVC=single_nucleotide_variant;CLNVCSO=SO:0001483;GENEINFO=DICER1:23405;MC=SO:0001583|missense_variant;ORIGIN=1;Pangolin=ENSG00000100697.14|-25:0.0|31:-0.0
chr14	95115695	820229	T	C	.	.	ALLELEID=812140;CLNDN=Hereditary_cancer-predisposing_syndrome;CLNDISDB=MONDO:MONDO:0015356,MedGen:C0027672,Orphanet:ORPHA140162,SNOMED_CT:699346009;CLNHGVS=NC_000014.9:g.95115695T>C;CLNREVSTAT=criteria_provided,_single_submitter;CLNSIG=Uncertain_significance;CLNVC=single_nucleotide_variant;CLNVCSO=SO:0001483;GENEINFO=DICER1:23405;MC=SO:0001583|missense_variant;ORIGIN=1;RS=1312425649;Pangolin=ENSG00000100697.14|-28:0.0|-28:-0.0
chr14	95115697	477071	G	T	.	.	AF_ESP=8e-05;AF_EXAC=2e-05;ALLELEID=463820;CLNDN=Hereditary_cancer-predisposing_syndrome|DICER1-related_pleuropulmonary_blastoma_cancer_predisposition_syndrome;CLNDISDB=MONDO:MONDO:0015356,MedGen:C0027672,Orphanet:ORPHA140162,SNOMED_CT:699346009|MONDO:MONDO:0017288,MedGen:C3839822,OMIM:601200,Orphanet:ORPHA284343;CLNHGVS=NC_000014.9:g.95115697G>T;CLNREVSTAT=criteria_provided,_multiple_submitters,_no_conflicts;CLNSIG=Uncertain_significance;CLNVC=single_nucleotide_variant;CLNVCSO=SO:0001483;GENEINFO=DICER1:23405;MC=SO:0001583|missense_variant;ORIGIN=1;RS=375579739;Pangolin=ENSG00000100697.14|26:0.0|-30:-0.0
chr14	95115700	835002	A	G	.	.	ALLELEID=842016;CLNDN=DICER1-related_pleuropulmonary_blastoma_cancer_predisposition_syndrome;CLNDISDB=MONDO:MONDO:0017288,MedGen:C3839822,OMIM:601200,Orphanet:ORPHA284343;CLNHGVS=NC_000014.9:g.95115700A>G;CLNREVSTAT=criteria_provided,_single_submitter;CLNSIG=Uncertain_significance;CLNVC=single_nucleotide_variant;CLNVCSO=SO:0001483;GENEINFO=DICER1:23405;MC=SO:0001583|missense_variant;ORIGIN=1;Pangolin=ENSG00000100697.14|-33:0.0|2:-0.0
chr14	95115703	581766	C	T	.	.	AF_EXAC=1e-05;ALLELEID=569132;CLNDN=Hereditary_cancer-predisposing_syndrome|DICER1-related_pleuropulmonary_blastoma_cancer_predisposition_syndrome;CLNDISDB=MONDO:MONDO:0015356,MedGen:C0027672,Orphanet:ORPHA140162,SNOMED_CT:699346009|MONDO:MONDO:0017288,MedGen:C3839822,OMIM:601200,Orphanet:ORPHA284343;CLNHGVS=NC_000014.9:g.95115703C>T;CLNREVSTAT=criteria_provided,_multiple_submitters,_no_conflicts;CLNSIG=Uncertain_significance;CLNVC=single_nucleotide_variant;CLNVCSO=SO:0001483;GENEINFO=DICER1:23405;MC=SO:0001583|missense_variant;ORIGIN=1;RS=753746305;Pangolin=ENSG00000100697.14|-36:0.0|20:-0.0
chr14	95115704	820198	G	C	.	.	ALLELEID=812141;CLNDN=Hereditary_cancer-predisposing_syndrome;CLNDISDB=MONDO:MONDO:0015356,MedGen:C0027672,Orphanet:ORPHA140162,SNOMED_CT:699346009;CLNHGVS=NC_000014.9:g.95115704G>C;CLNREVSTAT=criteria_provided,_single_submitter;CLNSIG=Uncertain_significance;CLNVC=single_nucleotide_variant;CLNVCSO=SO:0001483;GENEINFO=DICER1:23405;MC=SO:0001583|missense_variant;ORIGIN=1;RS=754818927;Pangolin=ENSG00000100697.14|-37:0.0|-37:-0.0
chr14	95115707	477070	G	A	.	.	AF_EXAC=1e-05;ALLELEID=464658;CLNDN=Hereditary_cancer-predisposing_syndrome|DICER1-related_pleuropulmonary_blastoma_cancer_predisposition_syndrome;CLNDISDB=MONDO:MONDO:0015356,MedGen:C0027672,Orphanet:ORPHA140162,SNOMED_CT:699346009|MONDO:MONDO:0017288,MedGen:C3839822,OMIM:601200,Orphanet:ORPHA284343;CLNHGVS=NC_000014.9:g.95115707G>A;CLNREVSTAT=criteria_provided,_multiple_submitters,_no_conflicts;CLNSIG=Uncertain_significance;CLNVC=single_nucleotide_variant;CLNVCSO=SO:0001483;GENEINFO=DICER1:23405;MC=SO:0001583|missense_variant;ORIGIN=1;RS=778668024;Pangolin=ENSG00000100697.14|6:0.0|16:-0.0
chr14	95115707	582372	GACC	G	.	.	ALLELEID=573056;CLNDN=DICER1-related_pleuropulmonary_blastoma_cancer_predisposition_syndrome;CLNDISDB=MONDO:MONDO:0017288,MedGen:C3839822,OMIM:601200,Orphanet:ORPHA284343;CLNHGVS=NC_000014.9:g.95115709_95115711CCA[1];CLNREVSTAT=criteria_provided,_single_submitter;CLNSIG=Uncertain_significance;CLNVC=Microsatellite;CLNVCSO=SO:0000289;GENEINFO=DICER1:23405;MC=SO:0001822|inframe_deletion;ORIGIN=1;RS=1566788407;Pangolin=ENSG00000100697.14|-40:0.01|-40:-0.01
chr14	95115710	543618	C	T	.	.	ALLELEID=528509;CLNDN=DICER1-related_pleuropulmonary_blastoma_cancer_predisposition_syndrome;CLNDISDB=MONDO:MONDO:0017288,MedGen:C3839822,OMIM:601200,Orphanet:ORPHA284343;CLNHGVS=NC_000014.9:g.95115710C>T;CLNREVSTAT=criteria_provided,_single_submitter;CLNSIG=Uncertain_significance;CLNVC=single_nucleotide_variant;CLNVCSO=SO:0001483;GENEINFO=DICER1:23405;MC=SO:0001583|missense_variant;ORIGIN=1;RS=1555372556;Pangolin=ENSG00000100697.14|-43:0.0|13:-0.0
chr14	95115712	580107	C	T	.	.	ALLELEID=566760;CLNDN=DICER1-related_pleuropulmonary_blastoma_cancer_predisposition_syndrome;CLNDISDB=MONDO:MONDO:0017288,MedGen:C3839822,OMIM:601200,Orphanet:ORPHA284343;CLNHGVS=NC_000014.9:g.95115712C>T;CLNREVSTAT=criteria_provided,_single_submitter;CLNSIG=Uncertain_significance;CLNVC=single_nucleotide_variant;CLNVCSO=SO:0001483;GENEINFO=DICER1:23405;MC=SO:0001583|missense_variant;ORIGIN=1;RS=1369399401;Pangolin=ENSG00000100697.14|11:0.0|-45:-0.0
chr14	95115713	1019729	C	A	.	.	ALLELEID=1011331;CLNDN=DICER1-related_pleuropulmonary_blastoma_cancer_predisposition_syndrome;CLNDISDB=MONDO:MONDO:0017288,MedGen:C3839822,OMIM:601200,Orphanet:ORPHA284343;CLNHGVS=NC_000014.9:g.95115713C>A;CLNREVSTAT=criteria_provided,_single_submitter;CLNSIG=Uncertain_significance;CLNVC=single_nucleotide_variant;CLNVCSO=SO:0001483;GENEINFO=DICER1:23405;MC=SO:0001583|missense_variant;ORIGIN=1;Pangolin=ENSG00000100697.14|-46:0.0|-46:-0.0
chr14	95115715	820202	T	C	.	.	ALLELEID=812142;CLNDN=Hereditary_cancer-predisposing_syndrome;CLNDISDB=MONDO:MONDO:0015356,MedGen:C0027672,Orphanet:ORPHA140162,SNOMED_CT:699346009;CLNHGVS=NC_000014.9:g.95115715T>C;CLNREVSTAT=criteria_provided,_single_submitter;CLNSIG=Uncertain_significance;CLNVC=single_nucleotide_variant;CLNVCSO=SO:0001483;GENEINFO=DICER1:23405;MC=SO:0001583|missense_variant;ORIGIN=1;RS=1595406125;Pangolin=ENSG00000100697.14|-48:0.0|8:-0.0
chr14	95115716	958269	C	T	.	.	ALLELEID=948759;CLNDN=DICER1-related_pleuropulmonary_blastoma_cancer_predisposition_syndrome;CLNDISDB=MONDO:MONDO:0017288,MedGen:C3839822,OMIM:601200,Orphanet:ORPHA284343;CLNHGVS=NC_000014.9:g.95115716C>T;CLNREVSTAT=criteria_provided,_single_submitter;CLNSIG=Uncertain_significance;CLNVC=single_nucleotide_variant;CLNVCSO=SO:0001483;GENEINFO=DICER1:23405;MC=SO:0001583|missense_variant;ORIGIN=1;Pangolin=ENSG00000100697.14|-49:0.0|-49:-0.0
chr14	95115718	863231	T	C	.	.	ALLELEID=842017;CLNDN=DICER1-related_pleuropulmonary_blastoma_cancer_predisposition_syndrome;CLNDISDB=MONDO:MONDO:0017288,MedGen:C3839822,OMIM:601200,Orphanet:ORPHA284343;CLNHGVS=NC_000014.9:g.95115718T>C;CLNREVSTAT=criteria_provided,_single_submitter;CLNSIG=Uncertain_significance;CLNVC=single_nucleotide_variant;CLNVCSO=SO:0001483;GENEINFO=DICER1:23405;MC=SO:0001583|missense_variant;ORIGIN=1;Pangolin=ENSG00000100697.14|18:0.0|5:-0.0
chr14	95115721	643631	G	A	.	.	ALLELEID=642907;CLNDN=DICER1-related_pleuropulmonary_blastoma_cancer_predisposition_syndrome;CLNDISDB=MONDO:MONDO:0017288,MedGen:C3839822,OMIM:601200,Orphanet:ORPHA284343;CLNHGVS=NC_000014.9:g.95115721G>A;CLNREVSTAT=criteria_provided,_single_submitter;CLNSIG=Uncertain_significance;CLNVC=single_nucleotide_variant;CLNVCSO=SO:0001483;GENEINFO=DICER1:23405;MC=SO:0001583|missense_variant;ORIGIN=1;RS=1555372566;Pangolin=ENSG00000100697.14|2:0.0|2:-0.0
chr14	95115721	543629	G	C	.	.	ALLELEID=528513;CLNDN=DICER1-related_pleuropulmonary_blastoma_cancer_predisposition_syndrome;CLNDISDB=MONDO:MONDO:0017288,MedGen:C3839822,OMIM:601200,Orphanet:ORPHA284343;CLNHGVS=NC_000014.9:g.95115721G>C;CLNREVSTAT=criteria_provided,_single_submitter;CLNSIG=Uncertain_significance;CLNVC=single_nucleotide_variant;CLNVCSO=SO:0001483;GENEINFO=DICER1:23405;MC=SO:0001583|missense_variant;ORIGIN=1;RS=1555372566;Pangolin=ENSG00000100697.14|2:0.0|1:-0.0
chr14	95115722	820159	G	A	.	.	ALLELEID=812143;CLNDN=Hereditary_cancer-predisposing_syndrome;CLNDISDB=MONDO:MONDO:0015356,MedGen:C0027672,Orphanet:ORPHA140162,SNOMED_CT:699346009;CLNHGVS=NC_000014.9:g.95115722G>A;CLNREVSTAT=criteria_provided,_single_submitter;CLNSIG=Uncertain_significance;CLNVC=single_nucleotide_variant;CLNVCSO=SO:0001483;GENEINFO=DICER1:23405;MC=SO:0001583|missense_variant;ORIGIN=1;RS=1595406211;Pangolin=ENSG00000100697.14|1:0.01|0:-0.0
chr14	95115727	1059250	A	C	.	.	ALLELEID=1048782;CLNDN=DICER1-related_pleuropulmonary_blastoma_cancer_predisposition_syndrome;CLNDISDB=MONDO:MONDO:0017288,MedGen:C3839822,OMIM:601200,Orphanet:ORPHA284343;CLNHGVS=NC_000014.9:g.95115727A>C;CLNREVSTAT=criteria_provided,_single_submitter;CLNSIG=Uncertain_significance;CLNVC=single_nucleotide_variant;CLNVCSO=SO:0001483;GENEINFO=DICER1:23405;MC=SO:0001583|missense_variant;ORIGIN=1;Pangolin=ENSG00000100697.14|9:0.0|-4:-0.0
chr14	95115737	412073	G	A	.	.	AF_EXAC=2e-05;AF_TGP=0.0004;ALLELEID=399937;CLNDN=DICER1-related_pleuropulmonary_blastoma_cancer_predisposition_syndrome;CLNDISDB=MONDO:MONDO:0017288,MedGen:C3839822,OMIM:601200,Orphanet:ORPHA284343;CLNHGVS=NC_000014.9:g.95115737G>A;CLNREVSTAT=criteria_provided,_single_submitter;CLNSIG=Uncertain_significance;CLNVC=single_nucleotide_variant;CLNVCSO=SO:0001483;GENEINFO=DICER1:23405;MC=SO:0001583|missense_variant;ORIGIN=1;RS=201553563;Pangolin=ENSG00000100697.14|-14:0.0|-1:-0.0
chr14	95115737	656040	G	C	.	.	ALLELEID=642908;CLNDN=DICER1-related_pleuropulmonary_blastoma_cancer_predisposition_syndrome;CLNDISDB=MONDO:MONDO:0017288,MedGen:C3839822,OMIM:601200,Orphanet:ORPHA284343;CLNHGVS=NC_000014.9:g.95115737G>C;CLNREVSTAT=criteria_provided,_single_submitter;CLNSIG=Uncertain_significance;CLNVC=single_nucleotide_variant;CLNVCSO=SO:0001483;GENEINFO=DICER1:23405;MC=SO:0001583|missense_variant;ORIGIN=1;RS=201553563;Pangolin=ENSG00000100697.14|-1:0.01|-14:-0.0
chr14	95115746	477067	C	G	.	.	ALLELEID=464414;CLNDN=DICER1-related_pleuropulmonary_blastoma_cancer_predisposition_syndrome;CLNDISDB=MONDO:MONDO:0017288,MedGen:C3839822,OMIM:601200,Orphanet:ORPHA284343;CLNHGVS=NC_000014.9:g.95115746C>G;CLNREVSTAT=criteria_provided,_single_submitter;CLNSIG=Uncertain_significance;CLNVC=single_nucleotide_variant;CLNVCSO=SO:0001483;GENEINFO=DICER1:23405;MC=SO:0001583|missense_variant;ORIGIN=1;RS=1336108562;Pangolin=ENSG00000100697.14|1:0.0|-10:-0.0
chr14	95115746	543586	C	T	.	.	ALLELEID=528515;CLNDN=DICER1-related_pleuropulmonary_blastoma_cancer_predisposition_syndrome;CLNDISDB=MONDO:MONDO:0017288,MedGen:C3839822,OMIM:601200,Orphanet:ORPHA284343;CLNHGVS=NC_000014.9:g.95115746C>T;CLNREVSTAT=criteria_provided,_single_submitter;CLNSIG=Uncertain_significance;CLNVC=single_nucleotide_variant;CLNVCSO=SO:0001483;GENEINFO=DICER1:23405;MC=SO:0001583|missense_variant;ORIGIN=1;RS=1336108562;Pangolin=ENSG00000100697.14|-23:0.0|0:-0.0
chr14	95115747	477066	GTCA	G	.	.	ALLELEID=463830;CLNDN=Hereditary_cancer-predisposing_syndrome|DICER1-related_pleuropulmonary_blastoma_cancer_predisposition_syndrome;CLNDISDB=MONDO:MONDO:0015356,MedGen:C0027672,Orphanet:ORPHA140162,SNOMED_CT:699346009|MONDO:MONDO:0017288,MedGen:C3839822,OMIM:601200,Orphanet:ORPHA284343;CLNHGVS=NC_000014.9:g.95115750_95115752ATC[2];CLNREVSTAT=criteria_provided,_multiple_submitters,_no_conflicts;CLNSIG=Uncertain_significance;CLNVC=Microsatellite;CLNVCSO=SO:0000289;GENEINFO=DICER1:23405;MC=SO:0001822|inframe_deletion;ORIGIN=1;RS=1555372586;Pangolin=ENSG00000100697.14|-11:0.0|-24:-0.0
chr14	95115749	133965	C	A	.	.	AF_ESP=0.00215;AF_EXAC=0.00063;AF_TGP=0.002;ALLELEID=137704;CLNDN=Hereditary_cancer-predisposing_syndrome|DICER1-related_pleuropulmonary_blastoma_cancer_predisposition_syndrome|not_specified;CLNDISDB=MONDO:MONDO:0015356,MedGen:C0027672,Orphanet:ORPHA140162,SNOMED_CT:699346009|MONDO:MONDO:0017288,MedGen:C3839822,OMIM:601200,Orphanet:ORPHA284343|MedGen:CN169374;CLNHGVS=NC_000014.9:g.95115749C>A;CLNREVSTAT=criteria_provided,_conflicting_interpretations;CLNSIG=Conflicting_interpretations_of_pathogenicity;CLNSIGCONF=Benign(2),Likely_benign(2),Uncertain_significance(1);CLNVC=single_nucleotide_variant;CLNVCSO=SO:0001483;CLNVI=Illumina_Clinical_Services_Laboratory,Illumina:777603;GENEINFO=DICER1:23405;MC=SO:0001583|missense_variant;ORIGIN=1;RS=114947750;Pangolin=ENSG00000100697.14|-26:0.0|-13:-0.0
chr14	95115751	576067	T	A	.	.	ALLELEID=573057;CLNDN=Hereditary_cancer-predisposing_syndrome|DICER1-related_pleuropulmonary_blastoma_cancer_predisposition_syndrome;CLNDISDB=MONDO:MONDO:0015356,MedGen:C0027672,Orphanet:ORPHA140162,SNOMED_CT:699346009|MONDO:MONDO:0017288,MedGen:C3839822,OMIM:601200,Orphanet:ORPHA284343;CLNHGVS=NC_000014.9:g.95115751T>A;CLNREVSTAT=criteria_provided,_multiple_submitters,_no_conflicts;CLNSIG=Uncertain_significance;CLNVC=single_nucleotide_variant;CLNVCSO=SO:0001483;GENEINFO=DICER1:23405;MC=SO:0001583|missense_variant;ORIGIN=1;RS=1270338113;Pangolin=ENSG00000100697.14|-28:0.0|46:-0.0
chr14	95115751	477065	T	C	.	.	ALLELEID=464662;CLNDN=Hereditary_cancer-predisposing_syndrome|DICER1-related_pleuropulmonary_blastoma_cancer_predisposition_syndrome;CLNDISDB=MONDO:MONDO:0015356,MedGen:C0027672,Orphanet:ORPHA140162,SNOMED_CT:699346009|MONDO:MONDO:0017288,MedGen:C3839822,OMIM:601200,Orphanet:ORPHA284343;CLNHGVS=NC_000014.9:g.95115751T>C;CLNREVSTAT=criteria_provided,_multiple_submitters,_no_conflicts;CLNSIG=Uncertain_significance;CLNVC=single_nucleotide_variant;CLNVCSO=SO:0001483;GENEINFO=DICER1:23405;MC=SO:0001583|missense_variant;ORIGIN=1;RS=1270338113;Pangolin=ENSG00000100697.14|34:0.0|-28:-0.0
chr14	95115758	836226	C	T	.	.	ALLELEID=842018;CLNDN=DICER1-related_pleuropulmonary_blastoma_cancer_predisposition_syndrome;CLNDISDB=MONDO:MONDO:0017288,MedGen:C3839822,OMIM:601200,Orphanet:ORPHA284343;CLNHGVS=NC_000014.9:g.95115758C>T;CLNREVSTAT=criteria_provided,_single_submitter;CLNSIG=Uncertain_significance;CLNVC=single_nucleotide_variant;CLNVCSO=SO:0001483;GENEINFO=DICER1:23405;MC=SO:0001583|missense_variant;ORIGIN=1;Pangolin=ENSG00000100697.14|-35:0.0|48:-0.0
chr14	95115760	543611	A	G	.	.	ALLELEID=528525;CLNDN=Hereditary_cancer-predisposing_syndrome|DICER1-related_pleuropulmonary_blastoma_cancer_predisposition_syndrome;CLNDISDB=MONDO:MONDO:0015356,MedGen:C0027672,Orphanet:ORPHA140162,SNOMED_CT:699346009|MONDO:MONDO:0017288,MedGen:C3839822,OMIM:601200,Orphanet:ORPHA284343;CLNHGVS=NC_000014.9:g.95115760A>G;CLNREVSTAT=criteria_provided,_multiple_submitters,_no_conflicts;CLNSIG=Uncertain_significance;CLNVC=single_nucleotide_variant;CLNVCSO=SO:0001483;GENEINFO=DICER1:23405;MC=SO:0001583|missense_variant;ORIGIN=1;RS=1249693564;Pangolin=ENSG00000100697.14|46:0.0|-37:-0.0
chr14	95115760	820130	A	T	.	.	ALLELEID=812144;CLNDN=Hereditary_cancer-predisposing_syndrome;CLNDISDB=MONDO:MONDO:0015356,MedGen:C0027672,Orphanet:ORPHA140162,SNOMED_CT:699346009;CLNHGVS=NC_000014.9:g.95115760A>T;CLNREVSTAT=criteria_provided,_single_submitter;CLNSIG=Uncertain_significance;CLNVC=single_nucleotide_variant;CLNVCSO=SO:0001483;GENEINFO=DICER1:23405;MC=SO:0001583|missense_variant;ORIGIN=1;RS=1249693564;Pangolin=ENSG00000100697.14|-2:0.0|-37:-0.0
chr14	95115761	477064	T	C	.	.	AF_EXAC=2e-05;ALLELEID=464674;CLNDN=Hereditary_cancer-predisposing_syndrome|DICER1-related_pleuropulmonary_blastoma_cancer_predisposition_syndrome;CLNDISDB=MONDO:MONDO:0015356,MedGen:C0027672,Orphanet:ORPHA140162,SNOMED_CT:699346009|MONDO:MONDO:0017288,MedGen:C3839822,OMIM:601200,Orphanet:ORPHA284343;CLNHGVS=NC_000014.9:g.95115761T>C;CLNREVSTAT=criteria_provided,_conflicting_interpretations;CLNSIG=Conflicting_interpretations_of_pathogenicity;CLNSIGCONF=Likely_benign(1),Uncertain_significance(1);CLNVC=single_nucleotide_variant;CLNVCSO=SO:0001483;GENEINFO=DICER1:23405;MC=SO:0001583|missense_variant;ORIGIN=1;RS=759958601;Pangolin=ENSG00000100697.14|1:0.0|-38:-0.0
chr14	95115764	1059491	C	T	.	.	ALLELEID=1048783;CLNDN=DICER1-related_pleuropulmonary_blastoma_cancer_predisposition_syndrome;CLNDISDB=MONDO:MONDO:0017288,MedGen:C3839822,OMIM:601200,Orphanet:ORPHA284343;CLNHGVS=NC_000014.9:g.95115764C>T;CLNREVSTAT=criteria_provided,_single_submitter;CLNSIG=Uncertain_significance;CLNVC=single_nucleotide_variant;CLNVCSO=SO:0001483;GENEINFO=DICER1:23405;MC=SO:0001583|missense_variant;ORIGIN=1;Pangolin=ENSG00000100697.14|-41:0.0|2:-0.0
chr14	95115767	412096	G	T	.	.	ALLELEID=400112;CLNDN=Hereditary_cancer-predisposing_syndrome|DICER1-related_pleuropulmonary_blastoma_cancer_predisposition_syndrome;CLNDISDB=MONDO:MONDO:0015356,MedGen:C0027672,Orphanet:ORPHA140162,SNOMED_CT:699346009|MONDO:MONDO:0017288,MedGen:C3839822,OMIM:601200,Orphanet:ORPHA284343;CLNHGVS=NC_000014.9:g.95115767G>T;CLNREVSTAT=criteria_provided,_multiple_submitters,_no_conflicts;CLNSIG=Uncertain_significance;CLNVC=single_nucleotide_variant;CLNVCSO=SO:0001483;GENEINFO=DICER1:23405;MC=SO:0001583|missense_variant;ORIGIN=1;RS=1060503614;Pangolin=ENSG00000100697.14|-44:0.0|0:-0.0
chr14	95115771	567555	A	C	.	.	ALLELEID=573061;CLNDN=DICER1-related_pleuropulmonary_blastoma_cancer_predisposition_syndrome;CLNDISDB=MONDO:MONDO:0017288,MedGen:C3839822,OMIM:601200,Orphanet:ORPHA284343;CLNHGVS=NC_000014.9:g.95115771A>C;CLNREVSTAT=criteria_provided,_single_submitter;CLNSIG=Uncertain_significance;CLNVC=single_nucleotide_variant;CLNVCSO=SO:0001483;GENEINFO=DICER1:23405;MC=SO:0001583|missense_variant;ORIGIN=1;RS=1060504962;Pangolin=ENSG00000100697.14|50:0.0|14:-0.0
chr14	95115772	543609	A	G	.	.	AF_EXAC=1e-05;ALLELEID=528889;CLNDN=Hereditary_cancer-predisposing_syndrome|DICER1-related_pleuropulmonary_blastoma_cancer_predisposition_syndrome;CLNDISDB=MONDO:MONDO:0015356,MedGen:C0027672,Orphanet:ORPHA140162,SNOMED_CT:699346009|MONDO:MONDO:0017288,MedGen:C3839822,OMIM:601200,Orphanet:ORPHA284343;CLNHGVS=NC_000014.9:g.95115772A>G;CLNREVSTAT=criteria_provided,_multiple_submitters,_no_conflicts;CLNSIG=Uncertain_significance;CLNVC=single_nucleotide_variant;CLNVCSO=SO:0001483;GENEINFO=DICER1:23405;MC=SO:0001583|missense_variant;ORIGIN=1;RS=760966585;Pangolin=ENSG00000100697.14|49:0.0|-49:-0.0
chr14	95115773	479623	T	C	.	.	AF_EXAC=3e-05;AF_TGP=0.0002;ALLELEID=477217;CLNDN=Hereditary_cancer-predisposing_syndrome|DICER1-related_pleuropulmonary_blastoma_cancer_predisposition_syndrome;CLNDISDB=MONDO:MONDO:0015356,MedGen:C0027672,Orphanet:ORPHA140162,SNOMED_CT:699346009|MONDO:MONDO:0017288,MedGen:C3839822,OMIM:601200,Orphanet:ORPHA284343;CLNHGVS=NC_000014.9:g.95115773T>C;CLNREVSTAT=criteria_provided,_conflicting_interpretations;CLNSIG=Conflicting_interpretations_of_pathogenicity;CLNSIGCONF=Likely_benign(1),Uncertain_significance(1);CLNVC=single_nucleotide_variant;CLNVCSO=SO:0001483;GENEINFO=DICER1:23405;MC=SO:0001583|missense_variant;ORIGIN=1;RS=564224919;Pangolin=ENSG00000100697.14|48:0.0|48:-0.0
chr14	95115776	820096	C	G	.	.	ALLELEID=812145;CLNDN=Hereditary_cancer-predisposing_syndrome;CLNDISDB=MONDO:MONDO:0015356,MedGen:C0027672,Orphanet:ORPHA140162,SNOMED_CT:699346009;CLNHGVS=NC_000014.9:g.95115776C>G;CLNREVSTAT=criteria_provided,_single_submitter;CLNSIG=Uncertain_significance;CLNVC=single_nucleotide_variant;CLNVCSO=SO:0001483;GENEINFO=DICER1:23405;MC=SO:0001583|missense_variant;ORIGIN=1;RS=1595406806;Pangolin=ENSG00000100697.14|9:0.0|45:-0.0
chr14	95115779	543564	T	C	.	.	AF_EXAC=2e-05;ALLELEID=528896;CLNDN=Hereditary_cancer-predisposing_syndrome|DICER1-related_pleuropulmonary_blastoma_cancer_predisposition_syndrome;CLNDISDB=MONDO:MONDO:0015356,MedGen:C0027672,Orphanet:ORPHA140162,SNOMED_CT:699346009|MONDO:MONDO:0017288,MedGen:C3839822,OMIM:601200,Orphanet:ORPHA284343;CLNHGVS=NC_000014.9:g.95115779T>C;CLNREVSTAT=criteria_provided,_conflicting_interpretations;CLNSIG=Conflicting_interpretations_of_pathogenicity;CLNSIGCONF=Likely_benign(1),Uncertain_significance(1);CLNVC=single_nucleotide_variant;CLNVCSO=SO:0001483;GENEINFO=DICER1:23405;MC=SO:0001583|missense_variant;ORIGIN=1;RS=766492523;Pangolin=ENSG00000100697.14|42:0.0|6:-0.0
chr14	95115782	664199	C	T	.	.	AF_EXAC=5e-05;ALLELEID=642909;CLNDN=Hereditary_cancer-predisposing_syndrome|DICER1-related_pleuropulmonary_blastoma_cancer_predisposition_syndrome;CLNDISDB=MONDO:MONDO:0015356,MedGen:C0027672,Orphanet:ORPHA140162,SNOMED_CT:699346009|MONDO:MONDO:0017288,MedGen:C3839822,OMIM:601200,Orphanet:ORPHA284343;CLNHGVS=NC_000014.9:g.95115782C>T;CLNREVSTAT=criteria_provided,_multiple_submitters,_no_conflicts;CLNSIG=Uncertain_significance;CLNVC=single_nucleotide_variant;CLNVCSO=SO:0001483;GENEINFO=DICER1:23405;MC=SO:0001583|missense_variant;ORIGIN=1;RS=753796042;Pangolin=ENSG00000100697.14|3:0.0|39:-0.0
chr14	95115785	543601	C	T	.	.	ALLELEID=528903;CLNDN=DICER1-related_pleuropulmonary_blastoma_cancer_predisposition_syndrome;CLNDISDB=MONDO:MONDO:0017288,MedGen:C3839822,OMIM:601200,Orphanet:ORPHA284343;CLNHGVS=NC_000014.9:g.95115785C>T;CLNREVSTAT=criteria_provided,_single_submitter;CLNSIG=Uncertain_significance;CLNVC=single_nucleotide_variant;CLNVCSO=SO:0001483;GENEINFO=DICER1:23405;MC=SO:0001583|missense_variant;ORIGIN=1;RS=1277436466;Pangolin=ENSG00000100697.14|36:0.0|0:-0.0
chr14	95115787	1002150	G	C	.	.	ALLELEID=996094;CLNDN=DICER1-related_pleuropulmonary_blastoma_cancer_predisposition_syndrome;CLNDISDB=MONDO:MONDO:0017288,MedGen:C3839822,OMIM:601200,Orphanet:ORPHA284343;CLNHGVS=NC_000014.9:g.95115787G>C;CLNREVSTAT=criteria_provided,_single_submitter;CLNSIG=Uncertain_significance;CLNVC=single_nucleotide_variant;CLNVCSO=SO:0001483;GENEINFO=DICER1:23405;MC=SO:0001583|missense_variant;ORIGIN=1;Pangolin=ENSG00000100697.14|34:0.0|-2:-0.0
chr14	95115787	242050	G	T	.	.	AF_EXAC=1e-05;ALLELEID=241980;CLNDN=Hereditary_cancer-predisposing_syndrome|DICER1-related_pleuropulmonary_blastoma_cancer_predisposition_syndrome;CLNDISDB=MONDO:MONDO:0015356,MedGen:C0027672,Orphanet:ORPHA140162,SNOMED_CT:699346009|MONDO:MONDO:0017288,MedGen:C3839822,OMIM:601200,Orphanet:ORPHA284343;CLNHGVS=NC_000014.9:g.95115787G>T;CLNREVSTAT=criteria_provided,_multiple_submitters,_no_conflicts;CLNSIG=Uncertain_significance;CLNVC=single_nucleotide_variant;CLNVCSO=SO:0001483;GENEINFO=DICER1:23405;MC=SO:0001583|missense_variant;ORIGIN=1;RS=754852266;Pangolin=ENSG00000100697.14|34:0.0|10:-0.0
chr14	95115788	854644	T	C	.	.	ALLELEID=842019;CLNDN=DICER1-related_pleuropulmonary_blastoma_cancer_predisposition_syndrome;CLNDISDB=MONDO:MONDO:0017288,MedGen:C3839822,OMIM:601200,Orphanet:ORPHA284343;CLNHGVS=NC_000014.9:g.95115788T>C;CLNREVSTAT=criteria_provided,_single_submitter;CLNSIG=Uncertain_significance;CLNVC=single_nucleotide_variant;CLNVCSO=SO:0001483;GENEINFO=DICER1:23405;MC=SO:0001583|missense_variant;ORIGIN=1;Pangolin=ENSG00000100697.14|33:0.0|33:-0.0
chr14	95115790	412091	T	C	.	.	ALLELEID=400735;CLNDN=DICER1-related_pleuropulmonary_blastoma_cancer_predisposition_syndrome;CLNDISDB=MONDO:MONDO:0017288,MedGen:C3839822,OMIM:601200,Orphanet:ORPHA284343;CLNHGVS=NC_000014.9:g.95115790T>C;CLNREVSTAT=criteria_provided,_single_submitter;CLNSIG=Uncertain_significance;CLNVC=single_nucleotide_variant;CLNVCSO=SO:0001483;GENEINFO=DICER1:23405;MC=SO:0001583|missense_variant;ORIGIN=1;RS=1060503611;Pangolin=ENSG00000100697.14|31:0.0|-5:-0.0
chr14	95115793	639184	A	G	.	.	ALLELEID=642910;CLNDN=Hereditary_cancer-predisposing_syndrome|DICER1-related_pleuropulmonary_blastoma_cancer_predisposition_syndrome;CLNDISDB=MONDO:MONDO:0015356,MedGen:C0027672,Orphanet:ORPHA140162,SNOMED_CT:699346009|MONDO:MONDO:0017288,MedGen:C3839822,OMIM:601200,Orphanet:ORPHA284343;CLNHGVS=NC_000014.9:g.95115793A>G;CLNREVSTAT=criteria_provided,_multiple_submitters,_no_conflicts;CLNSIG=Uncertain_significance;CLNVC=single_nucleotide_variant;CLNVCSO=SO:0001483;GENEINFO=DICER1:23405;MC=SO:0001583|missense_variant;ORIGIN=1;RS=1595406996;Pangolin=ENSG00000100697.14|28:0.0|28:-0.0
chr14	95115796	820069	G	A	.	.	AF_EXAC=1e-05;ALLELEID=812146;CLNDN=Hereditary_cancer-predisposing_syndrome|DICER1-related_pleuropulmonary_blastoma_cancer_predisposition_syndrome;CLNDISDB=MONDO:MONDO:0015356,MedGen:C0027672,Orphanet:ORPHA140162,SNOMED_CT:699346009|MONDO:MONDO:0017288,MedGen:C3839822,OMIM:601200,Orphanet:ORPHA284343;CLNHGVS=NC_000014.9:g.95115796G>A;CLNREVSTAT=criteria_provided,_multiple_submitters,_no_conflicts;CLNSIG=Uncertain_significance;CLNVC=single_nucleotide_variant;CLNVCSO=SO:0001483;GENEINFO=DICER1:23405;MC=SO:0001583|missense_variant;ORIGIN=1;RS=752424727;Pangolin=ENSG00000100697.14|25:0.0|25:-0.0
chr14	95115802	477060	G	A	.	.	ALLELEID=464419;CLNDN=DICER1-related_pleuropulmonary_blastoma_cancer_predisposition_syndrome;CLNDISDB=MONDO:MONDO:0017288,MedGen:C3839822,OMIM:601200,Orphanet:ORPHA284343;CLNHGVS=NC_000014.9:g.95115802G>A;CLNREVSTAT=criteria_provided,_single_submitter;CLNSIG=Uncertain_significance;CLNVC=single_nucleotide_variant;CLNVCSO=SO:0001483;GENEINFO=DICER1:23405;MC=SO:0001583|missense_variant;ORIGIN=1;RS=1555372631;Pangolin=ENSG00000100697.14|40:0.0|19:-0.0
chr14	95115805	483419	C	A	.	.	ALLELEID=477362;CLNDN=Hereditary_cancer-predisposing_syndrome|DICER1-related_pleuropulmonary_blastoma_cancer_predisposition_syndrome;CLNDISDB=MONDO:MONDO:0015356,MedGen:C0027672,Orphanet:ORPHA140162,SNOMED_CT:699346009|MONDO:MONDO:0017288,MedGen:C3839822,OMIM:601200,Orphanet:ORPHA284343;CLNHGVS=NC_000014.9:g.95115805C>A;CLNREVSTAT=criteria_provided,_multiple_submitters,_no_conflicts;CLNSIG=Uncertain_significance;CLNVC=single_nucleotide_variant;CLNVCSO=SO:0001483;GENEINFO=DICER1:23405;MC=SO:0001583|missense_variant;ORIGIN=1;RS=1555372646;Pangolin=ENSG00000100697.14|16:0.0|16:-0.0
chr14	95115808	820017	T	C	.	.	ALLELEID=812147;CLNDN=Hereditary_cancer-predisposing_syndrome|DICER1-related_pleuropulmonary_blastoma_cancer_predisposition_syndrome;CLNDISDB=MONDO:MONDO:0015356,MedGen:C0027672,Orphanet:ORPHA140162,SNOMED_CT:699346009|MONDO:MONDO:0017288,MedGen:C3839822,OMIM:601200,Orphanet:ORPHA284343;CLNHGVS=NC_000014.9:g.95115808T>C;CLNREVSTAT=criteria_provided,_multiple_submitters,_no_conflicts;CLNSIG=Uncertain_significance;CLNVC=single_nucleotide_variant;CLNVCSO=SO:0001483;GENEINFO=DICER1:23405;MC=SO:0001583|missense_variant;ORIGIN=1;RS=1595407206;Pangolin=ENSG00000100697.14|-1:0.01|13:-0.01
chr14	95115810	477059	G	T	.	.	ALLELEID=464704;CLNDN=DICER1-related_pleuropulmonary_blastoma_cancer_predisposition_syndrome;CLNDISDB=MONDO:MONDO:0017288,MedGen:C3839822,OMIM:601200,Orphanet:ORPHA284343;CLNHGVS=NC_000014.9:g.95115810G>T;CLNREVSTAT=criteria_provided,_single_submitter;CLNSIG=Uncertain_significance;CLNVC=single_nucleotide_variant;CLNVCSO=SO:0001483;GENEINFO=DICER1:23405;MC=SO:0001583|missense_variant;ORIGIN=1;RS=1555372652;Pangolin=ENSG00000100697.14|11:0.0|11:-0.0
chr14	95115824	654980	G	A	.	.	ALLELEID=653002;CLNDN=DICER1-related_pleuropulmonary_blastoma_cancer_predisposition_syndrome;CLNDISDB=MONDO:MONDO:0017288,MedGen:C3839822,OMIM:601200,Orphanet:ORPHA284343;CLNHGVS=NC_000014.9:g.95115824G>A;CLNREVSTAT=criteria_provided,_single_submitter;CLNSIG=Uncertain_significance;CLNVC=single_nucleotide_variant;CLNVCSO=SO:0001483;GENEINFO=DICER1:23405;MC=SO:0001627|intron_variant;ORIGIN=1;RS=1595407321;Pangolin=ENSG00000100697.14|-3:0.0|18:-0.0
chr14	95115826	412169	A	T	.	.	AF_ESP=8e-05;ALLELEID=400738;CLNDN=DICER1-related_pleuropulmonary_blastoma_cancer_predisposition_syndrome;CLNDISDB=MONDO:MONDO:0017288,MedGen:C3839822,OMIM:601200,Orphanet:ORPHA284343;CLNHGVS=NC_000014.9:g.95115826A>T;CLNREVSTAT=criteria_provided,_single_submitter;CLNSIG=Uncertain_significance;CLNVC=single_nucleotide_variant;CLNVCSO=SO:0001483;GENEINFO=DICER1:23405;MC=SO:0001627|intron_variant;ORIGIN=1;RS=373334516;Pangolin=ENSG00000100697.14|16:0.0|-5:-0.0
chr14	95115830	690463	T	C	.	.	ALLELEID=678169;CLNDN=not_provided;CLNDISDB=MedGen:CN517202;CLNHGVS=NC_000014.9:g.95115830T>C;CLNREVSTAT=criteria_provided,_single_submitter;CLNSIG=Uncertain_significance;CLNVC=single_nucleotide_variant;CLNVCSO=SO:0001483;GENEINFO=DICER1:23405;MC=SO:0001627|intron_variant;ORIGIN=1;RS=1595407392;Pangolin=ENSG00000100697.14|-1:0.96|-9:-0.96
chr14	95116447	543645	T	G	.	.	ALLELEID=528448;CLNDN=DICER1-related_pleuropulmonary_blastoma_cancer_predisposition_syndrome;CLNDISDB=MONDO:MONDO:0017288,MedGen:C3839822,OMIM:601200,Orphanet:ORPHA284343;CLNHGVS=NC_000014.9:g.95116447T>G;CLNREVSTAT=criteria_provided,_single_submitter;CLNSIG=Uncertain_significance;CLNVC=single_nucleotide_variant;CLNVCSO=SO:0001483;GENEINFO=DICER1:23405;MC=SO:0001627|intron_variant;ORIGIN=1;RS=1207343810;Pangolin=ENSG00000100697.14|6:0.0|6:-0.0
chr14	95116453	959324	C	G	.	.	ALLELEID=948760;CLNDN=DICER1-related_pleuropulmonary_blastoma_cancer_predisposition_syndrome;CLNDISDB=MONDO:MONDO:0017288,MedGen:C3839822,OMIM:601200,Orphanet:ORPHA284343;CLNHGVS=NC_000014.9:g.95116453C>G;CLNREVSTAT=criteria_provided,_single_submitter;CLNSIG=Uncertain_significance;CLNVC=single_nucleotide_variant;CLNVCSO=SO:0001483;GENEINFO=DICER1:23405;MC=SO:0001583|missense_variant;ORIGIN=1;Pangolin=ENSG00000100697.14|18:0.0|0:-0.01
chr14	95116453	819978	C	T	.	.	ALLELEID=812149;CLNDN=Hereditary_cancer-predisposing_syndrome;CLNDISDB=MONDO:MONDO:0015356,MedGen:C0027672,Orphanet:ORPHA140162,SNOMED_CT:699346009;CLNHGVS=NC_000014.9:g.95116453C>T;CLNREVSTAT=criteria_provided,_single_submitter;CLNSIG=Uncertain_significance;CLNVC=single_nucleotide_variant;CLNVCSO=SO:0001483;GENEINFO=DICER1:23405;MC=SO:0001819|synonymous_variant;ORIGIN=1;RS=1595410309;Pangolin=ENSG00000100697.14|0:0.0|0:-0.01
chr14	95116457	646766	T	C	.	.	ALLELEID=642911;CLNDN=DICER1-related_pleuropulmonary_blastoma_cancer_predisposition_syndrome;CLNDISDB=MONDO:MONDO:0017288,MedGen:C3839822,OMIM:601200,Orphanet:ORPHA284343;CLNHGVS=NC_000014.9:g.95116457T>C;CLNREVSTAT=criteria_provided,_single_submitter;CLNSIG=Uncertain_significance;CLNVC=single_nucleotide_variant;CLNVCSO=SO:0001483;GENEINFO=DICER1:23405;MC=SO:0001583|missense_variant;ORIGIN=1;RS=1595410332;Pangolin=ENSG00000100697.14|-4:0.0|-4:-0.0
chr14	95116460	254293	A	G	.	.	AF_EXAC=2e-05;ALLELEID=248871;CLNDN=DICER1-related_pleuropulmonary_blastoma_cancer_predisposition_syndrome|not_specified;CLNDISDB=MONDO:MONDO:0017288,MedGen:C3839822,OMIM:601200,Orphanet:ORPHA284343|MedGen:CN169374;CLNHGVS=NC_000014.9:g.95116460A>G;CLNREVSTAT=criteria_provided,_multiple_submitters,_no_conflicts;CLNSIG=Uncertain_significance;CLNVC=single_nucleotide_variant;CLNVCSO=SO:0001483;CLNVI=International_Pleuropulmonary_Blastoma_Registry,Children's_Hospitals_and_Clinics_of_Minnesota:36;GENEINFO=DICER1:23405;MC=SO:0001583|missense_variant;ORIGIN=1;RS=749686370;Pangolin=ENSG00000100697.14|-7:0.0|20:-0.0
chr14	95116463	477056	G	C	.	.	ALLELEID=463859;CLNDN=DICER1-related_pleuropulmonary_blastoma_cancer_predisposition_syndrome;CLNDISDB=MONDO:MONDO:0017288,MedGen:C3839822,OMIM:601200,Orphanet:ORPHA284343;CLNHGVS=NC_000014.9:g.95116463G>C;CLNREVSTAT=criteria_provided,_single_submitter;CLNSIG=Uncertain_significance;CLNVC=single_nucleotide_variant;CLNVCSO=SO:0001483;GENEINFO=DICER1:23405;MC=SO:0001583|missense_variant;ORIGIN=1;RS=1555372822;Pangolin=ENSG00000100697.14|1:0.05|-10:-0.01
chr14	95116467	543581	T	C	.	.	ALLELEID=528905;CLNDN=DICER1-related_pleuropulmonary_blastoma_cancer_predisposition_syndrome;CLNDISDB=MONDO:MONDO:0017288,MedGen:C3839822,OMIM:601200,Orphanet:ORPHA284343;CLNHGVS=NC_000014.9:g.95116467T>C;CLNREVSTAT=criteria_provided,_single_submitter;CLNSIG=Uncertain_significance;CLNVC=single_nucleotide_variant;CLNVCSO=SO:0001483;GENEINFO=DICER1:23405;MC=SO:0001583|missense_variant;ORIGIN=1;RS=1555372824;Pangolin=ENSG00000100697.14|-14:0.0|-14:-0.0
chr14	95116469	477055	T	C	.	.	AF_EXAC=1e-05;ALLELEID=463862;CLNDN=Hereditary_cancer-predisposing_syndrome|DICER1-related_pleuropulmonary_blastoma_cancer_predisposition_syndrome;CLNDISDB=MONDO:MONDO:0015356,MedGen:C0027672,Orphanet:ORPHA140162,SNOMED_CT:699346009|MONDO:MONDO:0017288,MedGen:C3839822,OMIM:601200,Orphanet:ORPHA284343;CLNHGVS=NC_000014.9:g.95116469T>C;CLNREVSTAT=criteria_provided,_multiple_submitters,_no_conflicts;CLNSIG=Uncertain_significance;CLNVC=single_nucleotide_variant;CLNVCSO=SO:0001483;GENEINFO=DICER1:23405;MC=SO:0001583|missense_variant;ORIGIN=1;RS=769034924;Pangolin=ENSG00000100697.14|10:0.0|-16:-0.0
chr14	95116472	412041	G	C	.	.	ALLELEID=400750;CLNDN=Hereditary_cancer-predisposing_syndrome|DICER1-related_pleuropulmonary_blastoma_cancer_predisposition_syndrome;CLNDISDB=MONDO:MONDO:0015356,MedGen:C0027672,Orphanet:ORPHA140162,SNOMED_CT:699346009|MONDO:MONDO:0017288,MedGen:C3839822,OMIM:601200,Orphanet:ORPHA284343;CLNHGVS=NC_000014.9:g.95116472G>C;CLNREVSTAT=criteria_provided,_multiple_submitters,_no_conflicts;CLNSIG=Uncertain_significance;CLNVC=single_nucleotide_variant;CLNVCSO=SO:0001483;GENEINFO=DICER1:23405;MC=SO:0001583|missense_variant;ORIGIN=1;RS=1060503586;Pangolin=ENSG00000100697.14|8:0.0|-19:-0.0
chr14	95116480	412170	G	T	.	.	ALLELEID=400458;CLNDN=DICER1-related_pleuropulmonary_blastoma_cancer_predisposition_syndrome;CLNDISDB=MONDO:MONDO:0017288,MedGen:C3839822,OMIM:601200,Orphanet:ORPHA284343;CLNHGVS=NC_000014.9:g.95116480G>T;CLNREVSTAT=criteria_provided,_single_submitter;CLNSIG=Uncertain_significance;CLNVC=single_nucleotide_variant;CLNVCSO=SO:0001483;GENEINFO=DICER1:23405;MC=SO:0001583|missense_variant;ORIGIN=1;RS=1060503652;Pangolin=ENSG00000100697.14|-9:0.0|-27:-0.0
chr14	95116480	566588	GTCT	G	.	.	ALLELEID=566768;CLNDN=Hereditary_cancer-predisposing_syndrome|DICER1-related_pleuropulmonary_blastoma_cancer_predisposition_syndrome;CLNDISDB=MONDO:MONDO:0015356,MedGen:C0027672,Orphanet:ORPHA140162,SNOMED_CT:699346009|MONDO:MONDO:0017288,MedGen:C3839822,OMIM:601200,Orphanet:ORPHA284343;CLNHGVS=NC_000014.9:g.95116483_95116485TTC[1];CLNREVSTAT=criteria_provided,_multiple_submitters,_no_conflicts;CLNSIG=Uncertain_significance;CLNVC=Microsatellite;CLNVCSO=SO:0000289;GENEINFO=DICER1:23405;MC=SO:0001822|inframe_deletion;ORIGIN=1;RS=1566790044;Pangolin=ENSG00000100697.14|40:0.0|-27:-0.01
chr14	95116481	859747	T	C	.	.	ALLELEID=842020;CLNDN=DICER1-related_pleuropulmonary_blastoma_cancer_predisposition_syndrome;CLNDISDB=MONDO:MONDO:0017288,MedGen:C3839822,OMIM:601200,Orphanet:ORPHA284343;CLNHGVS=NC_000014.9:g.95116481T>C;CLNREVSTAT=criteria_provided,_single_submitter;CLNSIG=Uncertain_significance;CLNVC=single_nucleotide_variant;CLNVCSO=SO:0001483;GENEINFO=DICER1:23405;MC=SO:0001583|missense_variant;ORIGIN=1;Pangolin=ENSG00000100697.14|-28:0.0|-28:-0.0
chr14	95116484	844872	T	C	.	.	ALLELEID=842021;CLNDN=DICER1-related_pleuropulmonary_blastoma_cancer_predisposition_syndrome;CLNDISDB=MONDO:MONDO:0017288,MedGen:C3839822,OMIM:601200,Orphanet:ORPHA284343;CLNHGVS=NC_000014.9:g.95116484T>C;CLNREVSTAT=criteria_provided,_single_submitter;CLNSIG=Uncertain_significance;CLNVC=single_nucleotide_variant;CLNVCSO=SO:0001483;GENEINFO=DICER1:23405;MC=SO:0001583|missense_variant;ORIGIN=1;Pangolin=ENSG00000100697.14|36:0.0|-31:-0.0
chr14	95116490	1019408	A	T	.	.	ALLELEID=1011332;CLNDN=DICER1-related_pleuropulmonary_blastoma_cancer_predisposition_syndrome;CLNDISDB=MONDO:MONDO:0017288,MedGen:C3839822,OMIM:601200,Orphanet:ORPHA284343;CLNHGVS=NC_000014.9:g.95116490A>T;CLNREVSTAT=criteria_provided,_single_submitter;CLNSIG=Uncertain_significance;CLNVC=single_nucleotide_variant;CLNVCSO=SO:0001483;GENEINFO=DICER1:23405;MC=SO:0001583|missense_variant;ORIGIN=1;Pangolin=ENSG00000100697.14|-37:0.0|-37:-0.0
chr14	95116492	655709	A	C	.	.	ALLELEID=642912;CLNDN=DICER1-related_pleuropulmonary_blastoma_cancer_predisposition_syndrome;CLNDISDB=MONDO:MONDO:0017288,MedGen:C3839822,OMIM:601200,Orphanet:ORPHA284343;CLNHGVS=NC_000014.9:g.95116492A>C;CLNREVSTAT=criteria_provided,_single_submitter;CLNSIG=Uncertain_significance;CLNVC=single_nucleotide_variant;CLNVCSO=SO:0001483;GENEINFO=DICER1:23405;MC=SO:0001583|missense_variant;ORIGIN=1;RS=1595410659;Pangolin=ENSG00000100697.14|1:0.0|-39:-0.0
chr14	95116493	1039503	C	A	.	.	ALLELEID=1031827;CLNDN=DICER1-related_pleuropulmonary_blastoma_cancer_predisposition_syndrome;CLNDISDB=MONDO:MONDO:0017288,MedGen:C3839822,OMIM:601200,Orphanet:ORPHA284343;CLNHGVS=NC_000014.9:g.95116493C>A;CLNREVSTAT=criteria_provided,_single_submitter;CLNSIG=Uncertain_significance;CLNVC=single_nucleotide_variant;CLNVCSO=SO:0001483;GENEINFO=DICER1:23405;MC=SO:0001583|missense_variant;ORIGIN=1;Pangolin=ENSG00000100697.14|-12:0.0|-40:-0.0
chr14	95116493	1021445	C	G	.	.	ALLELEID=1011333;CLNDN=DICER1-related_pleuropulmonary_blastoma_cancer_predisposition_syndrome;CLNDISDB=MONDO:MONDO:0017288,MedGen:C3839822,OMIM:601200,Orphanet:ORPHA284343;CLNHGVS=NC_000014.9:g.95116493C>G;CLNREVSTAT=criteria_provided,_single_submitter;CLNSIG=Uncertain_significance;CLNVC=single_nucleotide_variant;CLNVCSO=SO:0001483;GENEINFO=DICER1:23405;MC=SO:0001583|missense_variant;ORIGIN=1;Pangolin=ENSG00000100697.14|-12:0.0|-40:-0.0
chr14	95116498	412132	T	C	.	.	ALLELEID=400757;CLNDN=Hereditary_cancer-predisposing_syndrome|DICER1-related_pleuropulmonary_blastoma_cancer_predisposition_syndrome;CLNDISDB=MONDO:MONDO:0015356,MedGen:C0027672,Orphanet:ORPHA140162,SNOMED_CT:699346009|MONDO:MONDO:0017288,MedGen:C3839822,OMIM:601200,Orphanet:ORPHA284343;CLNHGVS=NC_000014.9:g.95116498T>C;CLNREVSTAT=criteria_provided,_conflicting_interpretations;CLNSIG=Conflicting_interpretations_of_pathogenicity;CLNSIGCONF=Likely_benign(1),Uncertain_significance(1);CLNVC=single_nucleotide_variant;CLNVCSO=SO:0001483;GENEINFO=DICER1:23405;MC=SO:0001583|missense_variant;ORIGIN=1;RS=774765473;Pangolin=ENSG00000100697.14|-45:0.0|-45:-0.0
chr14	95116499	1003950	A	C	.	.	ALLELEID=996095;CLNDN=DICER1-related_pleuropulmonary_blastoma_cancer_predisposition_syndrome;CLNDISDB=MONDO:MONDO:0017288,MedGen:C3839822,OMIM:601200,Orphanet:ORPHA284343;CLNHGVS=NC_000014.9:g.95116499A>C;CLNREVSTAT=criteria_provided,_single_submitter;CLNSIG=Uncertain_significance;CLNVC=single_nucleotide_variant;CLNVCSO=SO:0001483;GENEINFO=DICER1:23405;MC=SO:0001583|missense_variant;ORIGIN=1;Pangolin=ENSG00000100697.14|-46:0.01|-46:-0.0
chr14	95116499	543647	A	G	.	.	ALLELEID=528451;CLNDN=DICER1-related_pleuropulmonary_blastoma_cancer_predisposition_syndrome;CLNDISDB=MONDO:MONDO:0017288,MedGen:C3839822,OMIM:601200,Orphanet:ORPHA284343;CLNHGVS=NC_000014.9:g.95116499A>G;CLNREVSTAT=criteria_provided,_single_submitter;CLNSIG=Uncertain_significance;CLNVC=single_nucleotide_variant;CLNVCSO=SO:0001483;GENEINFO=DICER1:23405;MC=SO:0001583|missense_variant;ORIGIN=1;RS=1555372847;Pangolin=ENSG00000100697.14|-46:0.0|-46:-0.0
chr14	95116502	581752	T	C	.	.	ALLELEID=566771;CLNDN=DICER1-related_pleuropulmonary_blastoma_cancer_predisposition_syndrome;CLNDISDB=MONDO:MONDO:0017288,MedGen:C3839822,OMIM:601200,Orphanet:ORPHA284343;CLNHGVS=NC_000014.9:g.95116502T>C;CLNREVSTAT=criteria_provided,_single_submitter;CLNSIG=Uncertain_significance;CLNVC=single_nucleotide_variant;CLNVCSO=SO:0001483;GENEINFO=DICER1:23405;MC=SO:0001583|missense_variant;ORIGIN=1;RS=1566790127;Pangolin=ENSG00000100697.14|-49:0.0|-49:-0.0
chr14	95116504	1052560	G	C	.	.	ALLELEID=1048784;CLNDN=DICER1-related_pleuropulmonary_blastoma_cancer_predisposition_syndrome;CLNDISDB=MONDO:MONDO:0017288,MedGen:C3839822,OMIM:601200,Orphanet:ORPHA284343;CLNHGVS=NC_000014.9:g.95116504G>C;CLNREVSTAT=criteria_provided,_single_submitter;CLNSIG=Uncertain_significance;CLNVC=single_nucleotide_variant;CLNVCSO=SO:0001483;GENEINFO=DICER1:23405;MC=SO:0001583|missense_variant;ORIGIN=1;Pangolin=ENSG00000100697.14|49:0.0|16:-0.0
chr14	95116508	659299	G	T	.	.	ALLELEID=642913;CLNDN=DICER1-related_pleuropulmonary_blastoma_cancer_predisposition_syndrome;CLNDISDB=MONDO:MONDO:0017288,MedGen:C3839822,OMIM:601200,Orphanet:ORPHA284343;CLNHGVS=NC_000014.9:g.95116508G>T;CLNREVSTAT=criteria_provided,_single_submitter;CLNSIG=Uncertain_significance;CLNVC=single_nucleotide_variant;CLNVCSO=SO:0001483;GENEINFO=DICER1:23405;MC=SO:0001583|missense_variant;ORIGIN=1;RS=1595410792;Pangolin=ENSG00000100697.14|45:0.0|-3:-0.0
chr14	95116509	819797	T	C	.	.	ALLELEID=812151;CLNDN=Hereditary_cancer-predisposing_syndrome;CLNDISDB=MONDO:MONDO:0015356,MedGen:C0027672,Orphanet:ORPHA140162,SNOMED_CT:699346009;CLNHGVS=NC_000014.9:g.95116509T>C;CLNREVSTAT=criteria_provided,_single_submitter;CLNSIG=Uncertain_significance;CLNVC=single_nucleotide_variant;CLNVCSO=SO:0001483;GENEINFO=DICER1:23405;MC=SO:0001583|missense_variant;ORIGIN=1;RS=1595410806;Pangolin=ENSG00000100697.14|44:0.0|11:-0.0
chr14	95116511	938738	T	A	.	.	ALLELEID=936816;CLNDN=DICER1-related_pleuropulmonary_blastoma_cancer_predisposition_syndrome;CLNDISDB=MONDO:MONDO:0017288,MedGen:C3839822,OMIM:601200,Orphanet:ORPHA284343;CLNHGVS=NC_000014.9:g.95116511T>A;CLNREVSTAT=criteria_provided,_single_submitter;CLNSIG=Uncertain_significance;CLNVC=single_nucleotide_variant;CLNVCSO=SO:0001483;GENEINFO=DICER1:23405;MC=SO:0001583|missense_variant;ORIGIN=1;Pangolin=ENSG00000100697.14|3:0.0|42:-0.0
chr14	95116514	412089	G	A	.	.	AF_EXAC=5e-05;AF_TGP=0.0002;ALLELEID=399947;CLNDN=Hereditary_cancer-predisposing_syndrome|DICER1-related_pleuropulmonary_blastoma_cancer_predisposition_syndrome;CLNDISDB=MONDO:MONDO:0015356,MedGen:C0027672,Orphanet:ORPHA140162,SNOMED_CT:699346009|MONDO:MONDO:0017288,MedGen:C3839822,OMIM:601200,Orphanet:ORPHA284343;CLNHGVS=NC_000014.9:g.95116514G>A;CLNREVSTAT=criteria_provided,_conflicting_interpretations;CLNSIG=Conflicting_interpretations_of_pathogenicity;CLNSIGCONF=Likely_benign(1),Uncertain_significance(2);CLNVC=single_nucleotide_variant;CLNVCSO=SO:0001483;CLNVI=Illumina_Clinical_Services_Laboratory,Illumina:1379079;GENEINFO=DICER1:23405;MC=SO:0001583|missense_variant;ORIGIN=1;RS=201298288;Pangolin=ENSG00000100697.14|6:0.0|39:-0.0
chr14	95116514	543606	G	C	.	.	ALLELEID=528455;CLNDN=Hereditary_cancer-predisposing_syndrome|DICER1-related_pleuropulmonary_blastoma_cancer_predisposition_syndrome;CLNDISDB=MONDO:MONDO:0015356,MedGen:C0027672,Orphanet:ORPHA140162,SNOMED_CT:699346009|MONDO:MONDO:0017288,MedGen:C3839822,OMIM:601200,Orphanet:ORPHA284343;CLNHGVS=NC_000014.9:g.95116514G>C;CLNREVSTAT=criteria_provided,_multiple_submitters,_no_conflicts;CLNSIG=Uncertain_significance;CLNVC=single_nucleotide_variant;CLNVCSO=SO:0001483;GENEINFO=DICER1:23405;MC=SO:0001583|missense_variant;ORIGIN=1;RS=201298288;Pangolin=ENSG00000100697.14|0:0.0|39:-0.0
chr14	95116520	819834	A	G	.	.	ALLELEID=812153;CLNDN=Hereditary_cancer-predisposing_syndrome;CLNDISDB=MONDO:MONDO:0015356,MedGen:C0027672,Orphanet:ORPHA140162,SNOMED_CT:699346009;CLNHGVS=NC_000014.9:g.95116520A>G;CLNREVSTAT=criteria_provided,_single_submitter;CLNSIG=Uncertain_significance;CLNVC=single_nucleotide_variant;CLNVCSO=SO:0001483;GENEINFO=DICER1:23405;MC=SO:0001583|missense_variant;ORIGIN=1;RS=1595410959;Pangolin=ENSG00000100697.14|33:0.0|-6:-0.0
chr14	95116523	477051	A	G	.	.	ALLELEID=463867;CLNDN=DICER1-related_pleuropulmonary_blastoma_cancer_predisposition_syndrome;CLNDISDB=MONDO:MONDO:0017288,MedGen:C3839822,OMIM:601200,Orphanet:ORPHA284343;CLNHGVS=NC_000014.9:g.95116523A>G;CLNREVSTAT=criteria_provided,_single_submitter;CLNSIG=Uncertain_significance;CLNVC=single_nucleotide_variant;CLNVCSO=SO:0001483;GENEINFO=DICER1:23405;MC=SO:0001583|missense_variant;ORIGIN=1;RS=1383145692;Pangolin=ENSG00000100697.14|30:0.0|-9:-0.0
chr14	95116524	242047	T	C	.	.	AF_EXAC=6e-05;AF_TGP=0.0002;ALLELEID=241983;CLNDN=Hereditary_cancer-predisposing_syndrome|DICER1-related_pleuropulmonary_blastoma_cancer_predisposition_syndrome;CLNDISDB=MONDO:MONDO:0015356,MedGen:C0027672,Orphanet:ORPHA140162,SNOMED_CT:699346009|MONDO:MONDO:0017288,MedGen:C3839822,OMIM:601200,Orphanet:ORPHA284343;CLNHGVS=NC_000014.9:g.95116524T>C;CLNREVSTAT=criteria_provided,_conflicting_interpretations;CLNSIG=Conflicting_interpretations_of_pathogenicity;CLNSIGCONF=Benign(1),Likely_benign(1),Uncertain_significance(1);CLNVC=single_nucleotide_variant;CLNVCSO=SO:0001483;CLNVI=Illumina_Clinical_Services_Laboratory,Illumina:658398;GENEINFO=DICER1:23405;MC=SO:0001583|missense_variant;ORIGIN=1;RS=147493562;Pangolin=ENSG00000100697.14|29:0.0|-4:-0.0
chr14	95116536	572470	T	C	.	.	AF_ESP=8e-05;AF_EXAC=1e-05;ALLELEID=573076;CLNDN=Hereditary_cancer-predisposing_syndrome|DICER1-related_pleuropulmonary_blastoma_cancer_predisposition_syndrome;CLNDISDB=MONDO:MONDO:0015356,MedGen:C0027672,Orphanet:ORPHA140162,SNOMED_CT:699346009|MONDO:MONDO:0017288,MedGen:C3839822,OMIM:601200,Orphanet:ORPHA284343;CLNHGVS=NC_000014.9:g.95116536T>C;CLNREVSTAT=criteria_provided,_multiple_submitters,_no_conflicts;CLNSIG=Uncertain_significance;CLNVC=single_nucleotide_variant;CLNVCSO=SO:0001483;GENEINFO=DICER1:23405;MC=SO:0001583|missense_variant;ORIGIN=1;RS=139198222;Pangolin=ENSG00000100697.14|44:0.03|-22:-0.0
chr14	95116539	1058788	G	A	.	.	ALLELEID=1048785;CLNDN=DICER1-related_pleuropulmonary_blastoma_cancer_predisposition_syndrome;CLNDISDB=MONDO:MONDO:0017288,MedGen:C3839822,OMIM:601200,Orphanet:ORPHA284343;CLNHGVS=NC_000014.9:g.95116539G>A;CLNREVSTAT=criteria_provided,_single_submitter;CLNSIG=Uncertain_significance;CLNVC=single_nucleotide_variant;CLNVCSO=SO:0001483;GENEINFO=DICER1:23405;MC=SO:0001583|missense_variant;ORIGIN=1;Pangolin=ENSG00000100697.14|41:0.01|41:-0.0
chr14	95116539	639186	G	T	.	.	ALLELEID=642914;CLNDN=DICER1-related_pleuropulmonary_blastoma_cancer_predisposition_syndrome;CLNDISDB=MONDO:MONDO:0017288,MedGen:C3839822,OMIM:601200,Orphanet:ORPHA284343;CLNHGVS=NC_000014.9:g.95116539G>T;CLNREVSTAT=criteria_provided,_single_submitter;CLNSIG=Uncertain_significance;CLNVC=single_nucleotide_variant;CLNVCSO=SO:0001483;GENEINFO=DICER1:23405;MC=SO:0001583|missense_variant;ORIGIN=1;RS=1595411068;Pangolin=ENSG00000100697.14|41:0.02|41:-0.0
chr14	95116541	575644	G	A	.	.	ALLELEID=569133;CLNDN=DICER1-related_pleuropulmonary_blastoma_cancer_predisposition_syndrome;CLNDISDB=MONDO:MONDO:0017288,MedGen:C3839822,OMIM:601200,Orphanet:ORPHA284343;CLNHGVS=NC_000014.9:g.95116541G>A;CLNREVSTAT=criteria_provided,_single_submitter;CLNSIG=Uncertain_significance;CLNVC=single_nucleotide_variant;CLNVCSO=SO:0001483;GENEINFO=DICER1:23405;MC=SO:0001583|missense_variant;ORIGIN=1;RS=1566790256;Pangolin=ENSG00000100697.14|2:0.0|39:-0.03
chr14	95116542	1027163	C	A	.	.	ALLELEID=1011334;CLNDN=DICER1-related_pleuropulmonary_blastoma_cancer_predisposition_syndrome;CLNDISDB=MONDO:MONDO:0017288,MedGen:C3839822,OMIM:601200,Orphanet:ORPHA284343;CLNHGVS=NC_000014.9:g.95116542C>A;CLNREVSTAT=criteria_provided,_single_submitter;CLNSIG=Uncertain_significance;CLNVC=single_nucleotide_variant;CLNVCSO=SO:0001483;GENEINFO=DICER1:23405;MC=SO:0001583|missense_variant;ORIGIN=1;Pangolin=ENSG00000100697.14|2:0.0|38:-0.01
chr14	95116550	641901	C	T	.	.	ALLELEID=642915;CLNDN=DICER1-related_pleuropulmonary_blastoma_cancer_predisposition_syndrome;CLNDISDB=MONDO:MONDO:0017288,MedGen:C3839822,OMIM:601200,Orphanet:ORPHA284343;CLNHGVS=NC_000014.9:g.95116550C>T;CLNREVSTAT=criteria_provided,_single_submitter;CLNSIG=Uncertain_significance;CLNVC=single_nucleotide_variant;CLNVCSO=SO:0001483;GENEINFO=DICER1:23405;MC=SO:0001583|missense_variant;ORIGIN=1;RS=1595411153;Pangolin=ENSG00000100697.14|-36:0.0|30:-0.08
chr14	95116551	1009405	T	C	.	.	ALLELEID=996096;CLNDN=DICER1-related_pleuropulmonary_blastoma_cancer_predisposition_syndrome;CLNDISDB=MONDO:MONDO:0017288,MedGen:C3839822,OMIM:601200,Orphanet:ORPHA284343;CLNHGVS=NC_000014.9:g.95116551T>C;CLNREVSTAT=criteria_provided,_single_submitter;CLNSIG=Uncertain_significance;CLNVC=single_nucleotide_variant;CLNVCSO=SO:0001483;GENEINFO=DICER1:23405;MC=SO:0001583|missense_variant;ORIGIN=1;Pangolin=ENSG00000100697.14|29:0.01|29:-0.01
chr14	95116557	664948	T	C	.	.	ALLELEID=642916;CLNDN=DICER1-related_pleuropulmonary_blastoma_cancer_predisposition_syndrome;CLNDISDB=MONDO:MONDO:0017288,MedGen:C3839822,OMIM:601200,Orphanet:ORPHA284343;CLNHGVS=NC_000014.9:g.95116557T>C;CLNREVSTAT=criteria_provided,_single_submitter;CLNSIG=Uncertain_significance;CLNVC=single_nucleotide_variant;CLNVCSO=SO:0001483;GENEINFO=DICER1:23405;MC=SO:0001583|missense_variant;ORIGIN=1;RS=1283543634;Pangolin=ENSG00000100697.14|23:0.1|-4:-0.0
chr14	95116566	1052710	C	T	.	.	ALLELEID=1048786;CLNDN=DICER1-related_pleuropulmonary_blastoma_cancer_predisposition_syndrome;CLNDISDB=MONDO:MONDO:0017288,MedGen:C3839822,OMIM:601200,Orphanet:ORPHA284343;CLNHGVS=NC_000014.9:g.95116566C>T;CLNREVSTAT=criteria_provided,_single_submitter;CLNSIG=Uncertain_significance;CLNVC=single_nucleotide_variant;CLNVCSO=SO:0001483;GENEINFO=DICER1:23405;MC=SO:0001583|missense_variant;ORIGIN=1;Pangolin=ENSG00000100697.14|37:0.0|14:-0.04
chr14	95116568	944800	T	C	.	.	ALLELEID=927230;CLNDN=DICER1-related_pleuropulmonary_blastoma_cancer_predisposition_syndrome;CLNDISDB=MONDO:MONDO:0017288,MedGen:C3839822,OMIM:601200,Orphanet:ORPHA284343;CLNHGVS=NC_000014.9:g.95116568T>C;CLNREVSTAT=criteria_provided,_single_submitter;CLNSIG=Uncertain_significance;CLNVC=single_nucleotide_variant;CLNVCSO=SO:0001483;GENEINFO=DICER1:23405;MC=SO:0001583|missense_variant;ORIGIN=1;Pangolin=ENSG00000100697.14|12:0.17|35:-0.0
chr14	95116574	477049	C	T	.	.	AF_ESP=8e-05;AF_EXAC=4e-05;ALLELEID=464705;CLNDN=Hereditary_cancer-predisposing_syndrome|DICER1-related_pleuropulmonary_blastoma_cancer_predisposition_syndrome;CLNDISDB=MONDO:MONDO:0015356,MedGen:C0027672,Orphanet:ORPHA140162,SNOMED_CT:699346009|MONDO:MONDO:0017288,MedGen:C3839822,OMIM:601200,Orphanet:ORPHA284343;CLNHGVS=NC_000014.9:g.95116574C>T;CLNREVSTAT=criteria_provided,_conflicting_interpretations;CLNSIG=Conflicting_interpretations_of_pathogenicity;CLNSIGCONF=Benign(1),Uncertain_significance(2);CLNVC=single_nucleotide_variant;CLNVCSO=SO:0001483;CLNVI=Illumina_Clinical_Services_Laboratory,Illumina:922264;GENEINFO=DICER1:23405;MC=SO:0001583|missense_variant;ORIGIN=1;RS=143533680;Pangolin=ENSG00000100697.14|-21:0.0|6:-0.1
chr14	95116578	658819	A	C	.	.	ALLELEID=642917;CLNDN=DICER1-related_pleuropulmonary_blastoma_cancer_predisposition_syndrome;CLNDISDB=MONDO:MONDO:0017288,MedGen:C3839822,OMIM:601200,Orphanet:ORPHA284343;CLNHGVS=NC_000014.9:g.95116578A>C;CLNREVSTAT=criteria_provided,_single_submitter;CLNSIG=Uncertain_significance;CLNVC=single_nucleotide_variant;CLNVCSO=SO:0001483;GENEINFO=DICER1:23405;MC=SO:0001583|missense_variant;ORIGIN=1;RS=1595411284;Pangolin=ENSG00000100697.14|-1:0.01|2:-0.21
chr14	95116580	477048	T	C	.	.	AF_EXAC=2e-05;ALLELEID=464707;CLNDN=Hereditary_cancer-predisposing_syndrome|DICER1-related_pleuropulmonary_blastoma_cancer_predisposition_syndrome;CLNDISDB=MONDO:MONDO:0015356,MedGen:C0027672,Orphanet:ORPHA140162,SNOMED_CT:699346009|MONDO:MONDO:0017288,MedGen:C3839822,OMIM:601200,Orphanet:ORPHA284343;CLNHGVS=NC_000014.9:g.95116580T>C;CLNREVSTAT=criteria_provided,_multiple_submitters,_no_conflicts;CLNSIG=Uncertain_significance;CLNVC=single_nucleotide_variant;CLNVCSO=SO:0001483;GENEINFO=DICER1:23405;MC=SO:0001583|missense_variant;ORIGIN=1;RS=761391603;Pangolin=ENSG00000100697.14|0:0.41|-27:-0.0
chr14	95116584	1037695	T	C	.	.	ALLELEID=1031828;CLNDN=DICER1-related_pleuropulmonary_blastoma_cancer_predisposition_syndrome;CLNDISDB=MONDO:MONDO:0017288,MedGen:C3839822,OMIM:601200,Orphanet:ORPHA284343;CLNHGVS=NC_000014.9:g.95116584T>C;CLNREVSTAT=criteria_provided,_single_submitter;CLNSIG=Uncertain_significance;CLNVC=single_nucleotide_variant;CLNVCSO=SO:0001483;GENEINFO=DICER1:23405;MC=SO:0001583|missense_variant;ORIGIN=1;Pangolin=ENSG00000100697.14|48:0.0|-4:-0.07
chr14	95116586	953807	G	A	.	.	ALLELEID=948761;CLNDN=DICER1-related_pleuropulmonary_blastoma_cancer_predisposition_syndrome;CLNDISDB=MONDO:MONDO:0017288,MedGen:C3839822,OMIM:601200,Orphanet:ORPHA284343;CLNHGVS=NC_000014.9:g.95116586G>A;CLNREVSTAT=criteria_provided,_single_submitter;CLNSIG=Uncertain_significance;CLNVC=single_nucleotide_variant;CLNVCSO=SO:0001483;GENEINFO=DICER1:23405;MC=SO:0001583|missense_variant;ORIGIN=1;Pangolin=ENSG00000100697.14|-33:0.0|-6:-0.22
chr14	95116587	947560	G	A	.	.	ALLELEID=927231;CLNDN=DICER1-related_pleuropulmonary_blastoma_cancer_predisposition_syndrome;CLNDISDB=MONDO:MONDO:0017288,MedGen:C3839822,OMIM:601200,Orphanet:ORPHA284343;CLNHGVS=NC_000014.9:g.95116587G>A;CLNREVSTAT=criteria_provided,_single_submitter;CLNSIG=Uncertain_significance;CLNVC=single_nucleotide_variant;CLNVCSO=SO:0001483;GENEINFO=DICER1:23405;MC=SO:0001583|missense_variant;ORIGIN=1;Pangolin=ENSG00000100697.14|-7:0.23|16:-0.0
chr14	95116598	1037650	C	T	.	.	ALLELEID=1031829;CLNDN=DICER1-related_pleuropulmonary_blastoma_cancer_predisposition_syndrome;CLNDISDB=MONDO:MONDO:0017288,MedGen:C3839822,OMIM:601200,Orphanet:ORPHA284343;CLNHGVS=NC_000014.9:g.95116598C>T;CLNREVSTAT=criteria_provided,_single_submitter;CLNSIG=Uncertain_significance;CLNVC=single_nucleotide_variant;CLNVCSO=SO:0001483;GENEINFO=DICER1:23405;MC=SO:0001583|missense_variant;ORIGIN=1;Pangolin=ENSG00000100697.14|-18:0.09|5:-0.0
chr14	95116599	483466	G	A	.	.	ALLELEID=477218;CLNDN=Hereditary_cancer-predisposing_syndrome|DICER1-related_pleuropulmonary_blastoma_cancer_predisposition_syndrome;CLNDISDB=MONDO:MONDO:0015356,MedGen:C0027672,Orphanet:ORPHA140162,SNOMED_CT:699346009|MONDO:MONDO:0017288,MedGen:C3839822,OMIM:601200,Orphanet:ORPHA284343;CLNHGVS=NC_000014.9:g.95116599G>A;CLNREVSTAT=criteria_provided,_multiple_submitters,_no_conflicts;CLNSIG=Uncertain_significance;CLNVC=single_nucleotide_variant;CLNVCSO=SO:0001483;GENEINFO=DICER1:23405;MC=SO:0001583|missense_variant;ORIGIN=1;RS=1007754435;Pangolin=ENSG00000100697.14|-19:0.52|4:-0.0
chr14	95116599	969238	G	T	.	.	ALLELEID=957353;CLNDN=DICER1-related_pleuropulmonary_blastoma_cancer_predisposition_syndrome;CLNDISDB=MONDO:MONDO:0017288,MedGen:C3839822,OMIM:601200,Orphanet:ORPHA284343;CLNHGVS=NC_000014.9:g.95116599G>T;CLNREVSTAT=criteria_provided,_single_submitter;CLNSIG=Uncertain_significance;CLNVC=single_nucleotide_variant;CLNVCSO=SO:0001483;GENEINFO=DICER1:23405;MC=SO:0001583|missense_variant;ORIGIN=1;Pangolin=ENSG00000100697.14|4:0.0|-19:-0.3
chr14	95116602	845807	C	A	.	.	ALLELEID=842022;CLNDN=DICER1-related_pleuropulmonary_blastoma_cancer_predisposition_syndrome;CLNDISDB=MONDO:MONDO:0017288,MedGen:C3839822,OMIM:601200,Orphanet:ORPHA284343;CLNHGVS=NC_000014.9:g.95116602C>A;CLNREVSTAT=criteria_provided,_single_submitter;CLNSIG=Uncertain_significance;CLNVC=single_nucleotide_variant;CLNVCSO=SO:0001483;GENEINFO=DICER1:23405;MC=SO:0001583|missense_variant;ORIGIN=1;Pangolin=ENSG00000100697.14|-22:0.58|1:-0.0
chr14	95116616	582584	T	C	.	.	ALLELEID=573080;CLNDN=DICER1-related_pleuropulmonary_blastoma_cancer_predisposition_syndrome;CLNDISDB=MONDO:MONDO:0017288,MedGen:C3839822,OMIM:601200,Orphanet:ORPHA284343;CLNHGVS=NC_000014.9:g.95116616T>C;CLNREVSTAT=criteria_provided,_single_submitter;CLNSIG=Uncertain_significance;CLNVC=single_nucleotide_variant;CLNVCSO=SO:0001483;GENEINFO=DICER1:23405;MC=SO:0001583|missense_variant;ORIGIN=1;RS=1566790400;Pangolin=ENSG00000100697.14|-13:0.0|-36:-0.12
chr14	95116617	1018965	T	C	.	.	ALLELEID=1011335;CLNDN=DICER1-related_pleuropulmonary_blastoma_cancer_predisposition_syndrome;CLNDISDB=MONDO:MONDO:0017288,MedGen:C3839822,OMIM:601200,Orphanet:ORPHA284343;CLNHGVS=NC_000014.9:g.95116617T>C;CLNREVSTAT=criteria_provided,_single_submitter;CLNSIG=Uncertain_significance;CLNVC=single_nucleotide_variant;CLNVCSO=SO:0001483;GENEINFO=DICER1:23405;MC=SO:0001583|missense_variant;ORIGIN=1;Pangolin=ENSG00000100697.14|-14:0.0|-37:-0.07
chr14	95116622	242046	A	G	.	.	AF_ESP=0.00015;AF_EXAC=2e-05;ALLELEID=241984;CLNDN=Hereditary_cancer-predisposing_syndrome|DICER1-related_pleuropulmonary_blastoma_cancer_predisposition_syndrome|not_specified;CLNDISDB=MONDO:MONDO:0015356,MedGen:C0027672,Orphanet:ORPHA140162,SNOMED_CT:699346009|MONDO:MONDO:0017288,MedGen:C3839822,OMIM:601200,Orphanet:ORPHA284343|MedGen:CN169374;CLNHGVS=NC_000014.9:g.95116622A>G;CLNREVSTAT=criteria_provided,_multiple_submitters,_no_conflicts;CLNSIG=Uncertain_significance;CLNVC=single_nucleotide_variant;CLNVCSO=SO:0001483;CLNVI=ARUP_Laboratories,_Molecular_Genetics_and_Genomics,ARUP_Laboratories:2221637;GENEINFO=DICER1:23405;MC=SO:0001583|missense_variant;ORIGIN=1;RS=143099538;Pangolin=ENSG00000100697.14|-19:0.0|-42:-0.1
chr14	95116623	654457	T	C	.	.	AF_EXAC=1e-05;ALLELEID=642918;CLNDN=Hereditary_cancer-predisposing_syndrome|DICER1-related_pleuropulmonary_blastoma_cancer_predisposition_syndrome;CLNDISDB=MONDO:MONDO:0015356,MedGen:C0027672,Orphanet:ORPHA140162,SNOMED_CT:699346009|MONDO:MONDO:0017288,MedGen:C3839822,OMIM:601200,Orphanet:ORPHA284343;CLNHGVS=NC_000014.9:g.95116623T>C;CLNREVSTAT=criteria_provided,_multiple_submitters,_no_conflicts;CLNSIG=Uncertain_significance;CLNVC=single_nucleotide_variant;CLNVCSO=SO:0001483;GENEINFO=DICER1:23405;MC=SO:0001583|missense_variant;ORIGIN=1;RS=755649018;Pangolin=ENSG00000100697.14|-20:0.0|-43:-0.04
chr14	95116629	412187	C	T	.	.	ALLELEID=399949;CLNDN=Hereditary_cancer-predisposing_syndrome|DICER1-related_pleuropulmonary_blastoma_cancer_predisposition_syndrome;CLNDISDB=MONDO:MONDO:0015356,MedGen:C0027672,Orphanet:ORPHA140162,SNOMED_CT:699346009|MONDO:MONDO:0017288,MedGen:C3839822,OMIM:601200,Orphanet:ORPHA284343;CLNHGVS=NC_000014.9:g.95116629C>T;CLNREVSTAT=criteria_provided,_multiple_submitters,_no_conflicts;CLNSIG=Uncertain_significance;CLNVC=single_nucleotide_variant;CLNVCSO=SO:0001483;GENEINFO=DICER1:23405;MC=SO:0001583|missense_variant;ORIGIN=1;RS=1060503660;Pangolin=ENSG00000100697.14|-49:0.06|18:-0.0
chr14	95116638	955938	C	G	.	.	ALLELEID=948762;CLNDN=DICER1-related_pleuropulmonary_blastoma_cancer_predisposition_syndrome;CLNDISDB=MONDO:MONDO:0017288,MedGen:C3839822,OMIM:601200,Orphanet:ORPHA284343;CLNHGVS=NC_000014.9:g.95116638C>G;CLNREVSTAT=criteria_provided,_single_submitter;CLNSIG=Uncertain_significance;CLNVC=single_nucleotide_variant;CLNVCSO=SO:0001483;GENEINFO=DICER1:23405;MC=SO:0001583|missense_variant;ORIGIN=1;Pangolin=ENSG00000100697.14|49:0.0|25:-0.0
chr14	95116640	819525	A	G	.	.	ALLELEID=812155;CLNDN=Hereditary_cancer-predisposing_syndrome|DICER1-related_pleuropulmonary_blastoma_cancer_predisposition_syndrome;CLNDISDB=MONDO:MONDO:0015356,MedGen:C0027672,Orphanet:ORPHA140162,SNOMED_CT:699346009|MONDO:MONDO:0017288,MedGen:C3839822,OMIM:601200,Orphanet:ORPHA284343;CLNHGVS=NC_000014.9:g.95116640A>G;CLNREVSTAT=criteria_provided,_multiple_submitters,_no_conflicts;CLNSIG=Uncertain_significance;CLNVC=single_nucleotide_variant;CLNVCSO=SO:0001483;GENEINFO=DICER1:23405;MC=SO:0001583|missense_variant;ORIGIN=1;RS=1178338521;Pangolin=ENSG00000100697.14|47:0.0|7:-0.0
chr14	95116641	1056842	C	T	.	.	ALLELEID=1048787;CLNDN=DICER1-related_pleuropulmonary_blastoma_cancer_predisposition_syndrome;CLNDISDB=MONDO:MONDO:0017288,MedGen:C3839822,OMIM:601200,Orphanet:ORPHA284343;CLNHGVS=NC_000014.9:g.95116641C>T;CLNREVSTAT=criteria_provided,_single_submitter;CLNSIG=Uncertain_significance;CLNVC=single_nucleotide_variant;CLNVCSO=SO:0001483;GENEINFO=DICER1:23405;MC=SO:0001583|missense_variant;ORIGIN=1;Pangolin=ENSG00000100697.14|46:0.0|6:-0.0
chr14	95116644	949297	T	C	.	.	ALLELEID=927232;CLNDN=DICER1-related_pleuropulmonary_blastoma_cancer_predisposition_syndrome;CLNDISDB=MONDO:MONDO:0017288,MedGen:C3839822,OMIM:601200,Orphanet:ORPHA284343;CLNHGVS=NC_000014.9:g.95116644T>C;CLNREVSTAT=criteria_provided,_single_submitter;CLNSIG=Uncertain_significance;CLNVC=single_nucleotide_variant;CLNVCSO=SO:0001483;GENEINFO=DICER1:23405;MC=SO:0001583|missense_variant;ORIGIN=1;Pangolin=ENSG00000100697.14|43:0.0|3:-0.0
chr14	95116650	573931	T	C	.	.	ALLELEID=566773;CLNDN=DICER1-related_pleuropulmonary_blastoma_cancer_predisposition_syndrome;CLNDISDB=MONDO:MONDO:0017288,MedGen:C3839822,OMIM:601200,Orphanet:ORPHA284343;CLNHGVS=NC_000014.9:g.95116650T>C;CLNREVSTAT=criteria_provided,_single_submitter;CLNSIG=Uncertain_significance;CLNVC=single_nucleotide_variant;CLNVCSO=SO:0001483;GENEINFO=DICER1:23405;MC=SO:0001583|missense_variant;ORIGIN=1;RS=1566790479;Pangolin=ENSG00000100697.14|-3:0.0|45:-0.0
chr14	95116652	574439	G	C	.	.	ALLELEID=566775;CLNDN=DICER1-related_pleuropulmonary_blastoma_cancer_predisposition_syndrome;CLNDISDB=MONDO:MONDO:0017288,MedGen:C3839822,OMIM:601200,Orphanet:ORPHA284343;CLNHGVS=NC_000014.9:g.95116652G>C;CLNREVSTAT=criteria_provided,_single_submitter;CLNSIG=Uncertain_significance;CLNVC=single_nucleotide_variant;CLNVCSO=SO:0001483;GENEINFO=DICER1:23405;MC=SO:0001583|missense_variant;ORIGIN=1;RS=1566790489;Pangolin=ENSG00000100697.14|43:0.0|11:-0.0
chr14	95116653	819514	C	A	.	.	ALLELEID=812156;CLNDN=Hereditary_cancer-predisposing_syndrome|DICER1-related_pleuropulmonary_blastoma_cancer_predisposition_syndrome;CLNDISDB=MONDO:MONDO:0015356,MedGen:C0027672,Orphanet:ORPHA140162,SNOMED_CT:699346009|MONDO:MONDO:0017288,MedGen:C3839822,OMIM:601200,Orphanet:ORPHA284343;CLNHGVS=NC_000014.9:g.95116653C>A;CLNREVSTAT=criteria_provided,_multiple_submitters,_no_conflicts;CLNSIG=Uncertain_significance;CLNVC=single_nucleotide_variant;CLNVCSO=SO:0001483;GENEINFO=DICER1:23405;MC=SO:0001583|missense_variant;ORIGIN=1;RS=1595411588;Pangolin=ENSG00000100697.14|34:0.0|42:-0.0
chr14	95116656	958121	T	G	.	.	ALLELEID=948763;CLNDN=DICER1-related_pleuropulmonary_blastoma_cancer_predisposition_syndrome;CLNDISDB=MONDO:MONDO:0017288,MedGen:C3839822,OMIM:601200,Orphanet:ORPHA284343;CLNHGVS=NC_000014.9:g.95116656T>G;CLNREVSTAT=criteria_provided,_single_submitter;CLNSIG=Uncertain_significance;CLNVC=single_nucleotide_variant;CLNVCSO=SO:0001483;GENEINFO=DICER1:23405;MC=SO:0001583|missense_variant;ORIGIN=1;Pangolin=ENSG00000100697.14|39:0.0|31:-0.0
chr14	95116658	819485	A	C	.	.	ALLELEID=812157;CLNDN=Hereditary_cancer-predisposing_syndrome;CLNDISDB=MONDO:MONDO:0015356,MedGen:C0027672,Orphanet:ORPHA140162,SNOMED_CT:699346009;CLNHGVS=NC_000014.9:g.95116658A>C;CLNREVSTAT=criteria_provided,_single_submitter;CLNSIG=Uncertain_significance;CLNVC=single_nucleotide_variant;CLNVCSO=SO:0001483;GENEINFO=DICER1:23405;MC=SO:0001583|missense_variant;ORIGIN=1;RS=1595411600;Pangolin=ENSG00000100697.14|37:0.0|38:-0.0
chr14	95116670	477047	T	C	.	.	ALLELEID=464431;CLNDN=Hereditary_cancer-predisposing_syndrome|DICER1-related_pleuropulmonary_blastoma_cancer_predisposition_syndrome;CLNDISDB=MONDO:MONDO:0015356,MedGen:C0027672,Orphanet:ORPHA140162,SNOMED_CT:699346009|MONDO:MONDO:0017288,MedGen:C3839822,OMIM:601200,Orphanet:ORPHA284343;CLNHGVS=NC_000014.9:g.95116670T>C;CLNREVSTAT=criteria_provided,_multiple_submitters,_no_conflicts;CLNSIG=Uncertain_significance;CLNVC=single_nucleotide_variant;CLNVCSO=SO:0001483;GENEINFO=DICER1:23405;MC=SO:0001583|missense_variant;ORIGIN=1;RS=1555372903;Pangolin=ENSG00000100697.14|17:0.0|25:-0.0
chr14	95116674	819470	G	A	.	.	ALLELEID=812159;CLNDN=Hereditary_cancer-predisposing_syndrome;CLNDISDB=MONDO:MONDO:0015356,MedGen:C0027672,Orphanet:ORPHA140162,SNOMED_CT:699346009;CLNHGVS=NC_000014.9:g.95116674G>A;CLNREVSTAT=criteria_provided,_single_submitter;CLNSIG=Uncertain_significance;CLNVC=single_nucleotide_variant;CLNVCSO=SO:0001483;GENEINFO=DICER1:23405;MC=SO:0001583|missense_variant;ORIGIN=1;RS=1595411702;Pangolin=ENSG00000100697.14|22:0.0|21:-0.0
chr14	95116676	938156	G	A	.	.	ALLELEID=936817;CLNDN=DICER1-related_pleuropulmonary_blastoma_cancer_predisposition_syndrome;CLNDISDB=MONDO:MONDO:0017288,MedGen:C3839822,OMIM:601200,Orphanet:ORPHA284343;CLNHGVS=NC_000014.9:g.95116676G>A;CLNREVSTAT=criteria_provided,_single_submitter;CLNSIG=Uncertain_significance;CLNVC=single_nucleotide_variant;CLNVCSO=SO:0001483;GENEINFO=DICER1:23405;MC=SO:0001583|missense_variant;ORIGIN=1;Pangolin=ENSG00000100697.14|2:0.0|19:-0.0
chr14	95116688	856108	C	T	.	.	ALLELEID=842023;CLNDN=DICER1-related_pleuropulmonary_blastoma_cancer_predisposition_syndrome;CLNDISDB=MONDO:MONDO:0017288,MedGen:C3839822,OMIM:601200,Orphanet:ORPHA284343;CLNHGVS=NC_000014.9:g.95116688C>T;CLNREVSTAT=criteria_provided,_single_submitter;CLNSIG=Uncertain_significance;CLNVC=single_nucleotide_variant;CLNVCSO=SO:0001483;GENEINFO=DICER1:23405;MC=SO:0001583|missense_variant;ORIGIN=1;Pangolin=ENSG00000100697.14|-2:0.0|-1:-0.01
chr14	95116698	645931	G	A	.	.	ALLELEID=653003;CLNDN=DICER1-related_pleuropulmonary_blastoma_cancer_predisposition_syndrome;CLNDISDB=MONDO:MONDO:0017288,MedGen:C3839822,OMIM:601200,Orphanet:ORPHA284343;CLNHGVS=NC_000014.9:g.95116698G>A;CLNREVSTAT=criteria_provided,_single_submitter;CLNSIG=Uncertain_significance;CLNVC=single_nucleotide_variant;CLNVCSO=SO:0001483;GENEINFO=DICER1:23405;MC=SO:0001627|intron_variant;ORIGIN=1;RS=1482433834;Pangolin=ENSG00000100697.14|-11:0.0|-3:-0.01
chr14	95117606	690461	T	C	.	.	ALLELEID=678170;CLNDN=not_provided;CLNDISDB=MedGen:CN517202;CLNHGVS=NC_000014.9:g.95117606T>C;CLNREVSTAT=criteria_provided,_single_submitter;CLNSIG=Uncertain_significance;CLNVC=single_nucleotide_variant;CLNVCSO=SO:0001483;GENEINFO=DICER1:23405;MC=SO:0001627|intron_variant;ORIGIN=1;RS=201947254;Pangolin=ENSG00000100697.14|1:0.83|16:-0.19
chr14	95117617	1011682	G	C	.	.	ALLELEID=996097;CLNDN=DICER1-related_pleuropulmonary_blastoma_cancer_predisposition_syndrome;CLNDISDB=MONDO:MONDO:0017288,MedGen:C3839822,OMIM:601200,Orphanet:ORPHA284343;CLNHGVS=NC_000014.9:g.95117617G>C;CLNREVSTAT=criteria_provided,_single_submitter;CLNSIG=Uncertain_significance;CLNVC=single_nucleotide_variant;CLNVCSO=SO:0001483;GENEINFO=DICER1:23405;MC=SO:0001627|intron_variant;ORIGIN=1;Pangolin=ENSG00000100697.14|5:0.01|5:-0.0
chr14	95117622	690462	C	T	.	.	ALLELEID=678152;CLNDN=not_provided;CLNDISDB=MedGen:CN517202;CLNHGVS=NC_000014.9:g.95117622C>T;CLNREVSTAT=criteria_provided,_single_submitter;CLNSIG=Uncertain_significance;CLNVC=single_nucleotide_variant;CLNVCSO=SO:0001483;GENEINFO=DICER1:23405;MC=SO:0001819|synonymous_variant;ORIGIN=1;RS=1595414866;Pangolin=ENSG00000100697.14|-15:0.02|0:-0.82
chr14	95117624	543599	C	G	.	.	ALLELEID=528530;CLNDN=DICER1-related_pleuropulmonary_blastoma_cancer_predisposition_syndrome;CLNDISDB=MONDO:MONDO:0017288,MedGen:C3839822,OMIM:601200,Orphanet:ORPHA284343;CLNHGVS=NC_000014.9:g.95117624C>G;CLNREVSTAT=criteria_provided,_single_submitter;CLNSIG=Uncertain_significance;CLNVC=single_nucleotide_variant;CLNVCSO=SO:0001483;GENEINFO=DICER1:23405;MC=SO:0001583|missense_variant;ORIGIN=1;RS=137852977;Pangolin=ENSG00000100697.14|-2:0.01|1:-0.0
chr14	95117627	850296	C	T	.	.	ALLELEID=842024;CLNDN=DICER1-related_pleuropulmonary_blastoma_cancer_predisposition_syndrome;CLNDISDB=MONDO:MONDO:0017288,MedGen:C3839822,OMIM:601200,Orphanet:ORPHA284343;CLNHGVS=NC_000014.9:g.95117627C>T;CLNREVSTAT=criteria_provided,_single_submitter;CLNSIG=Uncertain_significance;CLNVC=single_nucleotide_variant;CLNVCSO=SO:0001483;GENEINFO=DICER1:23405;MC=SO:0001583|missense_variant;ORIGIN=1;Pangolin=ENSG00000100697.14|-5:0.0|-5:-0.0
chr14	95117628	819402	C	G	.	.	ALLELEID=812160;CLNDN=Hereditary_cancer-predisposing_syndrome;CLNDISDB=MONDO:MONDO:0015356,MedGen:C0027672,Orphanet:ORPHA140162,SNOMED_CT:699346009;CLNHGVS=NC_000014.9:g.95117628C>G;CLNREVSTAT=criteria_provided,_single_submitter;CLNSIG=Uncertain_significance;CLNVC=single_nucleotide_variant;CLNVCSO=SO:0001483;GENEINFO=DICER1:23405;MC=SO:0001583|missense_variant;ORIGIN=1;RS=1595414939;Pangolin=ENSG00000100697.14|-6:0.01|-3:-0.0
chr14	95117644	1001905	G	A	.	.	ALLELEID=996098;CLNDN=DICER1-related_pleuropulmonary_blastoma_cancer_predisposition_syndrome;CLNDISDB=MONDO:MONDO:0017288,MedGen:C3839822,OMIM:601200,Orphanet:ORPHA284343;CLNHGVS=NC_000014.9:g.95117644G>A;CLNREVSTAT=criteria_provided,_single_submitter;CLNSIG=Uncertain_significance;CLNVC=single_nucleotide_variant;CLNVCSO=SO:0001483;GENEINFO=DICER1:23405;MC=SO:0001583|missense_variant;ORIGIN=1;Pangolin=ENSG00000100697.14|-22:0.0|-22:-0.01
chr14	95117649	483458	C	T	.	.	ALLELEID=477151;CLNDN=Hereditary_cancer-predisposing_syndrome|DICER1-related_pleuropulmonary_blastoma_cancer_predisposition_syndrome;CLNDISDB=MONDO:MONDO:0015356,MedGen:C0027672,Orphanet:ORPHA140162,SNOMED_CT:699346009|MONDO:MONDO:0017288,MedGen:C3839822,OMIM:601200,Orphanet:ORPHA284343;CLNHGVS=NC_000014.9:g.95117649C>T;CLNREVSTAT=criteria_provided,_multiple_submitters,_no_conflicts;CLNSIG=Uncertain_significance;CLNVC=single_nucleotide_variant;CLNVCSO=SO:0001483;GENEINFO=DICER1:23405;MC=SO:0001583|missense_variant;ORIGIN=1;RS=1224788557;Pangolin=ENSG00000100697.14|-27:0.0|-27:-0.01
chr14	95117650	477045	A	G	.	.	ALLELEID=463868;CLNDN=Hereditary_cancer-predisposing_syndrome|DICER1-related_pleuropulmonary_blastoma_cancer_predisposition_syndrome;CLNDISDB=MONDO:MONDO:0015356,MedGen:C0027672,Orphanet:ORPHA140162,SNOMED_CT:699346009|MONDO:MONDO:0017288,MedGen:C3839822,OMIM:601200,Orphanet:ORPHA284343;CLNHGVS=NC_000014.9:g.95117650A>G;CLNREVSTAT=criteria_provided,_multiple_submitters,_no_conflicts;CLNSIG=Uncertain_significance;CLNVC=single_nucleotide_variant;CLNVCSO=SO:0001483;GENEINFO=DICER1:23405;MC=SO:0001583|missense_variant;ORIGIN=1;RS=1269571329;Pangolin=ENSG00000100697.14|-28:0.0|-28:-0.0
chr14	95117651	242040	T	C	.	.	ALLELEID=241990;CLNDN=DICER1-related_pleuropulmonary_blastoma_cancer_predisposition_syndrome;CLNDISDB=MONDO:MONDO:0017288,MedGen:C3839822,OMIM:601200,Orphanet:ORPHA284343;CLNHGVS=NC_000014.9:g.95117651T>C;CLNREVSTAT=criteria_provided,_single_submitter;CLNSIG=Uncertain_significance;CLNVC=single_nucleotide_variant;CLNVCSO=SO:0001483;GENEINFO=DICER1:23405;MC=SO:0001583|missense_variant;ORIGIN=1;RS=878855243;Pangolin=ENSG00000100697.14|1:0.0|-29:-0.01
chr14	95117656	543651	T	C	.	.	AF_EXAC=1e-05;ALLELEID=528913;CLNDN=Hereditary_cancer-predisposing_syndrome|DICER1-related_pleuropulmonary_blastoma_cancer_predisposition_syndrome;CLNDISDB=MONDO:MONDO:0015356,MedGen:C0027672,Orphanet:ORPHA140162,SNOMED_CT:699346009|MONDO:MONDO:0017288,MedGen:C3839822,OMIM:601200,Orphanet:ORPHA284343;CLNHGVS=NC_000014.9:g.95117656T>C;CLNREVSTAT=criteria_provided,_multiple_submitters,_no_conflicts;CLNSIG=Uncertain_significance;CLNVC=single_nucleotide_variant;CLNVCSO=SO:0001483;GENEINFO=DICER1:23405;MC=SO:0001583|missense_variant;ORIGIN=1;RS=758829946;Pangolin=ENSG00000100697.14|-1:0.0|-34:-0.0
chr14	95117658	819320	G	T	.	.	ALLELEID=812162;CLNDN=Hereditary_cancer-predisposing_syndrome;CLNDISDB=MONDO:MONDO:0015356,MedGen:C0027672,Orphanet:ORPHA140162,SNOMED_CT:699346009;CLNHGVS=NC_000014.9:g.95117658G>T;CLNREVSTAT=criteria_provided,_single_submitter;CLNSIG=Uncertain_significance;CLNVC=single_nucleotide_variant;CLNVCSO=SO:0001483;GENEINFO=DICER1:23405;MC=SO:0001583|missense_variant;ORIGIN=1;RS=1595415161;Pangolin=ENSG00000100697.14|-36:0.0|-36:-0.0
chr14	95117659	1057551	T	C	.	.	ALLELEID=1048789;CLNDN=DICER1-related_pleuropulmonary_blastoma_cancer_predisposition_syndrome;CLNDISDB=MONDO:MONDO:0017288,MedGen:C3839822,OMIM:601200,Orphanet:ORPHA284343;CLNHGVS=NC_000014.9:g.95117659T>C;CLNREVSTAT=criteria_provided,_single_submitter;CLNSIG=Uncertain_significance;CLNVC=single_nucleotide_variant;CLNVCSO=SO:0001483;GENEINFO=DICER1:23405;MC=SO:0001583|missense_variant;ORIGIN=1;Pangolin=ENSG00000100697.14|-37:0.0|-37:-0.0
chr14	95117662	1056117	C	G	.	.	ALLELEID=1048790;CLNDN=DICER1-related_pleuropulmonary_blastoma_cancer_predisposition_syndrome;CLNDISDB=MONDO:MONDO:0017288,MedGen:C3839822,OMIM:601200,Orphanet:ORPHA284343;CLNHGVS=NC_000014.9:g.95117662C>G;CLNREVSTAT=criteria_provided,_single_submitter;CLNSIG=Uncertain_significance;CLNVC=single_nucleotide_variant;CLNVCSO=SO:0001483;GENEINFO=DICER1:23405;MC=SO:0001583|missense_variant;ORIGIN=1;Pangolin=ENSG00000100697.14|4:0.0|-40:-0.01
chr14	95117662	477044	C	T	.	.	ALLELEID=464712;CLNDN=Hereditary_cancer-predisposing_syndrome|DICER1-related_pleuropulmonary_blastoma_cancer_predisposition_syndrome;CLNDISDB=MONDO:MONDO:0015356,MedGen:C0027672,Orphanet:ORPHA140162,SNOMED_CT:699346009|MONDO:MONDO:0017288,MedGen:C3839822,OMIM:601200,Orphanet:ORPHA284343;CLNHGVS=NC_000014.9:g.95117662C>T;CLNREVSTAT=criteria_provided,_multiple_submitters,_no_conflicts;CLNSIG=Uncertain_significance;CLNVC=single_nucleotide_variant;CLNVCSO=SO:0001483;GENEINFO=DICER1:23405;MC=SO:0001583|missense_variant;ORIGIN=1;RS=1006363970;Pangolin=ENSG00000100697.14|4:0.0|-40:-0.01
chr14	95117663	242039	G	A	.	.	AF_EXAC=3e-05;ALLELEID=241991;CLNDN=Hereditary_cancer-predisposing_syndrome|DICER1-related_pleuropulmonary_blastoma_cancer_predisposition_syndrome;CLNDISDB=MONDO:MONDO:0015356,MedGen:C0027672,Orphanet:ORPHA140162,SNOMED_CT:699346009|MONDO:MONDO:0017288,MedGen:C3839822,OMIM:601200,Orphanet:ORPHA284343;CLNHGVS=NC_000014.9:g.95117663G>A;CLNREVSTAT=criteria_provided,_multiple_submitters,_no_conflicts;CLNSIG=Uncertain_significance;CLNVC=single_nucleotide_variant;CLNVCSO=SO:0001483;GENEINFO=DICER1:23405;MC=SO:0001583|missense_variant;ORIGIN=1;RS=777894117;Pangolin=ENSG00000100697.14|-38:0.0|-41:-0.01
chr14	95117663	412192	G	T	.	.	ALLELEID=400465;CLNDN=DICER1-related_pleuropulmonary_blastoma_cancer_predisposition_syndrome;CLNDISDB=MONDO:MONDO:0017288,MedGen:C3839822,OMIM:601200,Orphanet:ORPHA284343;CLNHGVS=NC_000014.9:g.95117663G>T;CLNREVSTAT=criteria_provided,_single_submitter;CLNSIG=Uncertain_significance;CLNVC=single_nucleotide_variant;CLNVCSO=SO:0001483;GENEINFO=DICER1:23405;MC=SO:0001583|missense_variant;ORIGIN=1;RS=777894117;Pangolin=ENSG00000100697.14|3:0.0|-41:-0.01
chr14	95117665	412094	G	A	.	.	AF_EXAC=2e-05;AF_TGP=0.0002;ALLELEID=400764;CLNDN=Hereditary_cancer-predisposing_syndrome|DICER1-related_pleuropulmonary_blastoma_cancer_predisposition_syndrome;CLNDISDB=MONDO:MONDO:0015356,MedGen:C0027672,Orphanet:ORPHA140162,SNOMED_CT:699346009|MONDO:MONDO:0017288,MedGen:C3839822,OMIM:601200,Orphanet:ORPHA284343;CLNHGVS=NC_000014.9:g.95117665G>A;CLNREVSTAT=criteria_provided,_multiple_submitters,_no_conflicts;CLNSIG=Uncertain_significance;CLNVC=single_nucleotide_variant;CLNVCSO=SO:0001483;GENEINFO=DICER1:23405;MC=SO:0001583|missense_variant;ORIGIN=1;RS=200866760;Pangolin=ENSG00000100697.14|-43:0.0|1:-0.0
chr14	95117668	819283	T	G	.	.	ALLELEID=812163;CLNDN=Hereditary_cancer-predisposing_syndrome;CLNDISDB=MONDO:MONDO:0015356,MedGen:C0027672,Orphanet:ORPHA140162,SNOMED_CT:699346009;CLNHGVS=NC_000014.9:g.95117668T>G;CLNREVSTAT=criteria_provided,_single_submitter;CLNSIG=Uncertain_significance;CLNVC=single_nucleotide_variant;CLNVCSO=SO:0001483;GENEINFO=DICER1:23405;MC=SO:0001583|missense_variant;ORIGIN=1;RS=1595415285;Pangolin=ENSG00000100697.14|-46:0.01|-2:-0.0
chr14	95117671	968406	T	C	.	.	ALLELEID=957354;CLNDN=DICER1-related_pleuropulmonary_blastoma_cancer_predisposition_syndrome;CLNDISDB=MONDO:MONDO:0017288,MedGen:C3839822,OMIM:601200,Orphanet:ORPHA284343;CLNHGVS=NC_000014.9:g.95117671T>C;CLNREVSTAT=criteria_provided,_single_submitter;CLNSIG=Uncertain_significance;CLNVC=single_nucleotide_variant;CLNVCSO=SO:0001483;GENEINFO=DICER1:23405;MC=SO:0001583|missense_variant;ORIGIN=1;Pangolin=ENSG00000100697.14|-1:0.0|-49:-0.0
chr14	95117672	412049	T	A	.	.	ALLELEID=400470;CLNDN=DICER1-related_pleuropulmonary_blastoma_cancer_predisposition_syndrome;CLNDISDB=MONDO:MONDO:0017288,MedGen:C3839822,OMIM:601200,Orphanet:ORPHA284343;CLNHGVS=NC_000014.9:g.95117672T>A;CLNREVSTAT=criteria_provided,_single_submitter;CLNSIG=Uncertain_significance;CLNVC=single_nucleotide_variant;CLNVCSO=SO:0001483;GENEINFO=DICER1:23405;MC=SO:0001583|missense_variant;ORIGIN=1;RS=1060503590;Pangolin=ENSG00000100697.14|2:0.0|-50:-0.01
chr14	95117678	477043	C	T	.	.	ALLELEID=464681;CLNDN=Hereditary_cancer-predisposing_syndrome|DICER1-related_pleuropulmonary_blastoma_cancer_predisposition_syndrome;CLNDISDB=MONDO:MONDO:0015356,MedGen:C0027672,Orphanet:ORPHA140162,SNOMED_CT:699346009|MONDO:MONDO:0017288,MedGen:C3839822,OMIM:601200,Orphanet:ORPHA284343;CLNHGVS=NC_000014.9:g.95117678C>T;CLNREVSTAT=criteria_provided,_multiple_submitters,_no_conflicts;CLNSIG=Uncertain_significance;CLNVC=single_nucleotide_variant;CLNVCSO=SO:0001483;GENEINFO=DICER1:23405;MC=SO:0001583|missense_variant;ORIGIN=1;RS=762155753;Pangolin=ENSG00000100697.14|-2:0.0|-6:-0.0
chr14	95117681	1038277	T	C	.	.	ALLELEID=1031830;CLNDN=DICER1-related_pleuropulmonary_blastoma_cancer_predisposition_syndrome;CLNDISDB=MONDO:MONDO:0017288,MedGen:C3839822,OMIM:601200,Orphanet:ORPHA284343;CLNHGVS=NC_000014.9:g.95117681T>C;CLNREVSTAT=criteria_provided,_single_submitter;CLNSIG=Uncertain_significance;CLNVC=single_nucleotide_variant;CLNVCSO=SO:0001483;GENEINFO=DICER1:23405;MC=SO:0001583|missense_variant;ORIGIN=1;Pangolin=ENSG00000100697.14|22:0.0|-2:-0.0
chr14	95117686	543637	T	C	.	.	AF_EXAC=1e-05;ALLELEID=528977;CLNDN=Hereditary_cancer-predisposing_syndrome|DICER1-related_pleuropulmonary_blastoma_cancer_predisposition_syndrome;CLNDISDB=MONDO:MONDO:0015356,MedGen:C0027672,Orphanet:ORPHA140162,SNOMED_CT:699346009|MONDO:MONDO:0017288,MedGen:C3839822,OMIM:601200,Orphanet:ORPHA284343;CLNHGVS=NC_000014.9:g.95117686T>C;CLNREVSTAT=criteria_provided,_multiple_submitters,_no_conflicts;CLNSIG=Uncertain_significance;CLNVC=single_nucleotide_variant;CLNVCSO=SO:0001483;GENEINFO=DICER1:23405;MC=SO:0001583|missense_variant;ORIGIN=1;RS=749240414;Pangolin=ENSG00000100697.14|17:0.0|42:-0.0
chr14	95117689	819229	C	A	.	.	ALLELEID=812164;CLNDN=Hereditary_cancer-predisposing_syndrome|DICER1-related_pleuropulmonary_blastoma_cancer_predisposition_syndrome;CLNDISDB=MONDO:MONDO:0015356,MedGen:C0027672,Orphanet:ORPHA140162,SNOMED_CT:699346009|MONDO:MONDO:0017288,MedGen:C3839822,OMIM:601200,Orphanet:ORPHA284343;CLNHGVS=NC_000014.9:g.95117689C>A;CLNREVSTAT=criteria_provided,_multiple_submitters,_no_conflicts;CLNSIG=Uncertain_significance;CLNVC=single_nucleotide_variant;CLNVCSO=SO:0001483;GENEINFO=DICER1:23405;MC=SO:0001583|missense_variant;ORIGIN=1;RS=1307281391;Pangolin=ENSG00000100697.14|-3:0.0|14:-0.0
chr14	95117693	1040919	T	C	.	.	ALLELEID=1031831;CLNDN=DICER1-related_pleuropulmonary_blastoma_cancer_predisposition_syndrome;CLNDISDB=MONDO:MONDO:0017288,MedGen:C3839822,OMIM:601200,Orphanet:ORPHA284343;CLNHGVS=NC_000014.9:g.95117693T>C;CLNREVSTAT=criteria_provided,_single_submitter;CLNSIG=Uncertain_significance;CLNVC=single_nucleotide_variant;CLNVCSO=SO:0001483;GENEINFO=DICER1:23405;MC=SO:0001583|missense_variant;ORIGIN=1;Pangolin=ENSG00000100697.14|-1:0.0|-21:-0.0
chr14	95117701	412125	T	C	.	.	ALLELEID=399957;CLNDN=Hereditary_cancer-predisposing_syndrome|DICER1-related_pleuropulmonary_blastoma_cancer_predisposition_syndrome|not_specified;CLNDISDB=MONDO:MONDO:0015356,MedGen:C0027672,Orphanet:ORPHA140162,SNOMED_CT:699346009|MONDO:MONDO:0017288,MedGen:C3839822,OMIM:601200,Orphanet:ORPHA284343|MedGen:CN169374;CLNHGVS=NC_000014.9:g.95117701T>C;CLNREVSTAT=criteria_provided,_multiple_submitters,_no_conflicts;CLNSIG=Uncertain_significance;CLNVC=single_nucleotide_variant;CLNVCSO=SO:0001483;GENEINFO=DICER1:23405;MC=SO:0001583|missense_variant;ORIGIN=1;RS=1060503630;Pangolin=ENSG00000100697.14|43:0.0|43:-0.0
chr14	95117708	412056	T	A	.	.	ALLELEID=400130;CLNDN=Hereditary_cancer-predisposing_syndrome|DICER1-related_pleuropulmonary_blastoma_cancer_predisposition_syndrome;CLNDISDB=MONDO:MONDO:0015356,MedGen:C0027672,Orphanet:ORPHA140162,SNOMED_CT:699346009|MONDO:MONDO:0017288,MedGen:C3839822,OMIM:601200,Orphanet:ORPHA284343;CLNHGVS=NC_000014.9:g.95117708T>A;CLNREVSTAT=criteria_provided,_multiple_submitters,_no_conflicts;CLNSIG=Uncertain_significance;CLNVC=single_nucleotide_variant;CLNVCSO=SO:0001483;GENEINFO=DICER1:23405;MC=SO:0001583|missense_variant;ORIGIN=1;RS=1060503594;Pangolin=ENSG00000100697.14|-5:0.0|46:-0.0
chr14	95117711	412034	T	C	.	.	ALLELEID=400765;CLNDN=DICER1-related_pleuropulmonary_blastoma_cancer_predisposition_syndrome;CLNDISDB=MONDO:MONDO:0017288,MedGen:C3839822,OMIM:601200,Orphanet:ORPHA284343;CLNHGVS=NC_000014.9:g.95117711T>C;CLNREVSTAT=criteria_provided,_single_submitter;CLNSIG=Uncertain_significance;CLNVC=single_nucleotide_variant;CLNVCSO=SO:0001483;GENEINFO=DICER1:23405;MC=SO:0001583|missense_variant;ORIGIN=1;RS=1060503581;Pangolin=ENSG00000100697.14|43:0.0|43:-0.0
chr14	95117713	946025	T	C	.	.	ALLELEID=927233;CLNDN=DICER1-related_pleuropulmonary_blastoma_cancer_predisposition_syndrome;CLNDISDB=MONDO:MONDO:0017288,MedGen:C3839822,OMIM:601200,Orphanet:ORPHA284343;CLNHGVS=NC_000014.9:g.95117713T>C;CLNREVSTAT=criteria_provided,_single_submitter;CLNSIG=Uncertain_significance;CLNVC=single_nucleotide_variant;CLNVCSO=SO:0001483;GENEINFO=DICER1:23405;MC=SO:0001583|missense_variant;ORIGIN=1;Pangolin=ENSG00000100697.14|41:0.0|41:-0.0
chr14	95117713	543604	T	G	.	.	ALLELEID=528914;CLNDN=DICER1-related_pleuropulmonary_blastoma_cancer_predisposition_syndrome;CLNDISDB=MONDO:MONDO:0017288,MedGen:C3839822,OMIM:601200,Orphanet:ORPHA284343;CLNHGVS=NC_000014.9:g.95117713T>G;CLNREVSTAT=criteria_provided,_single_submitter;CLNSIG=Uncertain_significance;CLNVC=single_nucleotide_variant;CLNVCSO=SO:0001483;GENEINFO=DICER1:23405;MC=SO:0001583|missense_variant;ORIGIN=1;RS=1314692347;Pangolin=ENSG00000100697.14|41:0.0|41:-0.0
chr14	95117721	477037	C	G	.	.	AF_EXAC=1e-05;ALLELEID=464436;CLNDN=Hereditary_cancer-predisposing_syndrome|DICER1-related_pleuropulmonary_blastoma_cancer_predisposition_syndrome;CLNDISDB=MONDO:MONDO:0015356,MedGen:C0027672,Orphanet:ORPHA140162,SNOMED_CT:699346009|MONDO:MONDO:0017288,MedGen:C3839822,OMIM:601200,Orphanet:ORPHA284343;CLNHGVS=NC_000014.9:g.95117721C>G;CLNREVSTAT=criteria_provided,_multiple_submitters,_no_conflicts;CLNSIG=Uncertain_significance;CLNVC=single_nucleotide_variant;CLNVCSO=SO:0001483;GENEINFO=DICER1:23405;MC=SO:0001583|missense_variant;ORIGIN=1;RS=774271782;Pangolin=ENSG00000100697.14|33:0.0|23:-0.0
chr14	95117722	819138	T	C	.	.	ALLELEID=812165;CLNDN=Hereditary_cancer-predisposing_syndrome|DICER1-related_pleuropulmonary_blastoma_cancer_predisposition_syndrome;CLNDISDB=MONDO:MONDO:0015356,MedGen:C0027672,Orphanet:ORPHA140162,SNOMED_CT:699346009|MONDO:MONDO:0017288,MedGen:C3839822,OMIM:601200,Orphanet:ORPHA284343;CLNHGVS=NC_000014.9:g.95117722T>C;CLNREVSTAT=criteria_provided,_multiple_submitters,_no_conflicts;CLNSIG=Uncertain_significance;CLNVC=single_nucleotide_variant;CLNVCSO=SO:0001483;GENEINFO=DICER1:23405;MC=SO:0001583|missense_variant;ORIGIN=1;RS=1595415650;Pangolin=ENSG00000100697.14|22:0.0|32:-0.01
chr14	95117730	958700	T	G	.	.	ALLELEID=948764;CLNDN=DICER1-related_pleuropulmonary_blastoma_cancer_predisposition_syndrome;CLNDISDB=MONDO:MONDO:0017288,MedGen:C3839822,OMIM:601200,Orphanet:ORPHA284343;CLNHGVS=NC_000014.9:g.95117730T>G;CLNREVSTAT=criteria_provided,_single_submitter;CLNSIG=Uncertain_significance;CLNVC=single_nucleotide_variant;CLNVCSO=SO:0001483;GENEINFO=DICER1:23405;MC=SO:0001583|missense_variant;ORIGIN=1;Pangolin=ENSG00000100697.14|10:0.0|24:-0.0
chr14	95117732	819108	G	T	.	.	ALLELEID=812166;CLNDN=Hereditary_cancer-predisposing_syndrome;CLNDISDB=MONDO:MONDO:0015356,MedGen:C0027672,Orphanet:ORPHA140162,SNOMED_CT:699346009;CLNHGVS=NC_000014.9:g.95117732G>T;CLNREVSTAT=criteria_provided,_single_submitter;CLNSIG=Uncertain_significance;CLNVC=single_nucleotide_variant;CLNVCSO=SO:0001483;GENEINFO=DICER1:23405;MC=SO:0001583|missense_variant;ORIGIN=1;RS=1595415714;Pangolin=ENSG00000100697.14|22:0.0|22:-0.0
chr14	95117736	941199	G	A	.	.	ALLELEID=936818;CLNDN=DICER1-related_pleuropulmonary_blastoma_cancer_predisposition_syndrome;CLNDISDB=MONDO:MONDO:0017288,MedGen:C3839822,OMIM:601200,Orphanet:ORPHA284343;CLNHGVS=NC_000014.9:g.95117736G>A;CLNREVSTAT=criteria_provided,_single_submitter;CLNSIG=Uncertain_significance;CLNVC=single_nucleotide_variant;CLNVCSO=SO:0001483;GENEINFO=DICER1:23405;MC=SO:0001819|synonymous_variant;ORIGIN=1;Pangolin=ENSG00000100697.14|2:0.0|18:-0.01
chr14	95117737	1040971	C	T	.	.	ALLELEID=1031832;CLNDN=DICER1-related_pleuropulmonary_blastoma_cancer_predisposition_syndrome;CLNDISDB=MONDO:MONDO:0017288,MedGen:C3839822,OMIM:601200,Orphanet:ORPHA284343;CLNHGVS=NC_000014.9:g.95117737C>T;CLNREVSTAT=criteria_provided,_single_submitter;CLNSIG=Uncertain_significance;CLNVC=single_nucleotide_variant;CLNVCSO=SO:0001483;GENEINFO=DICER1:23405;MC=SO:0001583|missense_variant;ORIGIN=1;Pangolin=ENSG00000100697.14|7:0.0|17:-0.0
chr14	95117740	479608	G	C	.	.	AF_EXAC=1e-05;ALLELEID=477364;CLNDN=Hereditary_cancer-predisposing_syndrome|DICER1-related_pleuropulmonary_blastoma_cancer_predisposition_syndrome;CLNDISDB=MONDO:MONDO:0015356,MedGen:C0027672,Orphanet:ORPHA140162,SNOMED_CT:699346009|MONDO:MONDO:0017288,MedGen:C3839822,OMIM:601200,Orphanet:ORPHA284343;CLNHGVS=NC_000014.9:g.95117740G>C;CLNREVSTAT=criteria_provided,_multiple_submitters,_no_conflicts;CLNSIG=Uncertain_significance;CLNVC=single_nucleotide_variant;CLNVCSO=SO:0001483;GENEINFO=DICER1:23405;MC=SO:0001583|missense_variant;ORIGIN=1;RS=761639108;Pangolin=ENSG00000100697.14|50:0.01|14:-0.01
chr14	95117746	477036	T	C	.	.	ALLELEID=464714;CLNDN=Hereditary_cancer-predisposing_syndrome|DICER1-related_pleuropulmonary_blastoma_cancer_predisposition_syndrome;CLNDISDB=MONDO:MONDO:0015356,MedGen:C0027672,Orphanet:ORPHA140162,SNOMED_CT:699346009|MONDO:MONDO:0017288,MedGen:C3839822,OMIM:601200,Orphanet:ORPHA284343;CLNHGVS=NC_000014.9:g.95117746T>C;CLNREVSTAT=criteria_provided,_multiple_submitters,_no_conflicts;CLNSIG=Uncertain_significance;CLNVC=single_nucleotide_variant;CLNVCSO=SO:0001483;GENEINFO=DICER1:23405;MC=SO:0001583|missense_variant;ORIGIN=1;RS=1555373256;Pangolin=ENSG00000100697.14|44:0.0|8:-0.01
chr14	95117748	863501	T	C	.	.	ALLELEID=842025;CLNDN=DICER1-related_pleuropulmonary_blastoma_cancer_predisposition_syndrome;CLNDISDB=MONDO:MONDO:0017288,MedGen:C3839822,OMIM:601200,Orphanet:ORPHA284343;CLNHGVS=NC_000014.9:g.95117748T>C;CLNREVSTAT=criteria_provided,_single_submitter;CLNSIG=Uncertain_significance;CLNVC=single_nucleotide_variant;CLNVCSO=SO:0001483;GENEINFO=DICER1:23405;MC=SO:0001583|missense_variant;ORIGIN=1;Pangolin=ENSG00000100697.14|6:0.0|42:-0.0
chr14	95117750	485533	T	A	.	.	ALLELEID=477228;CLNDN=Hereditary_cancer-predisposing_syndrome|DICER1-related_pleuropulmonary_blastoma_cancer_predisposition_syndrome;CLNDISDB=MONDO:MONDO:0015356,MedGen:C0027672,Orphanet:ORPHA140162,SNOMED_CT:699346009|MONDO:MONDO:0017288,MedGen:C3839822,OMIM:601200,Orphanet:ORPHA284343;CLNHGVS=NC_000014.9:g.95117750T>A;CLNREVSTAT=criteria_provided,_multiple_submitters,_no_conflicts;CLNSIG=Uncertain_significance;CLNVC=single_nucleotide_variant;CLNVCSO=SO:0001483;GENEINFO=DICER1:23405;MC=SO:0001583|missense_variant;ORIGIN=1;RS=141163928;Pangolin=ENSG00000100697.14|-6:0.0|40:-0.01
chr14	95117750	242037	T	C	.	.	AF_ESP=0.00015;ALLELEID=241992;CLNDN=Malignant_tumor_of_breast|Hereditary_cancer-predisposing_syndrome|DICER1-related_pleuropulmonary_blastoma_cancer_predisposition_syndrome|not_provided;CLNDISDB=MONDO:MONDO:0007254,MedGen:C0006142,SNOMED_CT:254837009|MONDO:MONDO:0015356,MedGen:C0027672,Orphanet:ORPHA140162,SNOMED_CT:699346009|MONDO:MONDO:0017288,MedGen:C3839822,OMIM:601200,Orphanet:ORPHA284343|MedGen:CN517202;CLNHGVS=NC_000014.9:g.95117750T>C;CLNREVSTAT=criteria_provided,_conflicting_interpretations;CLNSIG=Conflicting_interpretations_of_pathogenicity;CLNSIGCONF=Benign(2),Uncertain_significance(2);CLNVC=single_nucleotide_variant;CLNVCSO=SO:0001483;CLNVI=Illumina_Clinical_Services_Laboratory,Illumina:545306;GENEINFO=DICER1:23405;MC=SO:0001583|missense_variant;ORIGIN=1;RS=141163928;Pangolin=ENSG00000100697.14|4:0.01|40:-0.0
chr14	95117751	483451	C	G	.	.	ALLELEID=477365;CLNDN=Hereditary_cancer-predisposing_syndrome|DICER1-related_pleuropulmonary_blastoma_cancer_predisposition_syndrome;CLNDISDB=MONDO:MONDO:0015356,MedGen:C0027672,Orphanet:ORPHA140162,SNOMED_CT:699346009|MONDO:MONDO:0017288,MedGen:C3839822,OMIM:601200,Orphanet:ORPHA284343;CLNHGVS=NC_000014.9:g.95117751C>G;CLNREVSTAT=criteria_provided,_multiple_submitters,_no_conflicts;CLNSIG=Uncertain_significance;CLNVC=single_nucleotide_variant;CLNVCSO=SO:0001483;GENEINFO=DICER1:23405;MC=SO:0001583|missense_variant;ORIGIN=1;RS=1555373260;Pangolin=ENSG00000100697.14|-7:0.0|39:-0.01
chr14	95117757	543638	A	G	.	.	ALLELEID=528472;CLNDN=DICER1-related_pleuropulmonary_blastoma_cancer_predisposition_syndrome;CLNDISDB=MONDO:MONDO:0017288,MedGen:C3839822,OMIM:601200,Orphanet:ORPHA284343;CLNHGVS=NC_000014.9:g.95117757A>G;CLNREVSTAT=criteria_provided,_single_submitter;CLNSIG=Uncertain_significance;CLNVC=single_nucleotide_variant;CLNVCSO=SO:0001483;GENEINFO=DICER1:23405;MC=SO:0001627|intron_variant;ORIGIN=1;RS=1555373265;Pangolin=ENSG00000100697.14|33:0.02|-3:-0.0
chr14	95117758	220838	A	C	.	.	AF_ESP=0.00315;AF_EXAC=0.00333;AF_TGP=0.0018;ALLELEID=222409;CLNDN=Hereditary_cancer-predisposing_syndrome|DICER1-related_pleuropulmonary_blastoma_cancer_predisposition_syndrome|not_specified|none_provided|not_provided;CLNDISDB=MONDO:MONDO:0015356,MedGen:C0027672,Orphanet:ORPHA140162,SNOMED_CT:699346009|MONDO:MONDO:0017288,MedGen:C3839822,OMIM:601200,Orphanet:ORPHA284343|MedGen:CN169374|MedGen:CN235283|MedGen:CN517202;CLNHGVS=NC_000014.9:g.95117758A>C;CLNREVSTAT=criteria_provided,_conflicting_interpretations;CLNSIG=Conflicting_interpretations_of_pathogenicity;CLNSIGCONF=Benign(6),Likely_benign(1),Uncertain_significance(1);CLNVC=single_nucleotide_variant;CLNVCSO=SO:0001483;CLNVI=ARUP_Laboratories,_Molecular_Genetics_and_Genomics,ARUP_Laboratories:284228|Illumina_Clinical_Services_Laboratory,Illumina:140405;GENEINFO=DICER1:23405;MC=SO:0001627|intron_variant;ORIGIN=1;RS=192490028;Pangolin=ENSG00000100697.14|32:0.01|32:-0.0
chr14	95117759	477035	G	T	.	.	ALLELEID=464719;CLNDN=DICER1-related_pleuropulmonary_blastoma_cancer_predisposition_syndrome;CLNDISDB=MONDO:MONDO:0017288,MedGen:C3839822,OMIM:601200,Orphanet:ORPHA284343;CLNHGVS=NC_000014.9:g.95117759G>T;CLNREVSTAT=criteria_provided,_single_submitter;CLNSIG=Uncertain_significance;CLNVC=single_nucleotide_variant;CLNVCSO=SO:0001483;GENEINFO=DICER1:23405;MC=SO:0001627|intron_variant;ORIGIN=1;RS=1555373268;Pangolin=ENSG00000100697.14|31:0.04|-5:-0.01
chr14	95117959	933095	G	A	.	.	ALLELEID=921439;CLNDN=not_specified;CLNDISDB=MedGen:CN169374;CLNHGVS=NC_000014.9:g.95117959G>A;CLNREVSTAT=no_assertion_criteria_provided;CLNSIG=Uncertain_significance;CLNVC=single_nucleotide_variant;CLNVCSO=SO:0001483;GENEINFO=DICER1:23405;MC=SO:0001627|intron_variant;ORIGIN=1;Pangolin=ENSG00000100697.14|-23:0.02|22:-0.0
chr14	95124189	982570	GA	G	.	.	ALLELEID=971006;CLNDN=Breast_neoplasm;CLNDISDB=Human_Phenotype_Ontology:HP:0010623,Human_Phenotype_Ontology:HP:0100013,MONDO:MONDO:0021100,MeSH:D001943,MedGen:C1458155,SNOMED_CT:126926005;CLNHGVS=NC_000014.9:g.95124190del;CLNREVSTAT=criteria_provided,_single_submitter;CLNSIG=Uncertain_significance;CLNVC=Deletion;CLNVCSO=SO:0000159;CLNVI=Institute_of_Human_Genetics,_University_of_Leipzig_Medical_Center:CV_varv_390;GENEINFO=DICER1:23405;MC=SO:0001627|intron_variant;ORIGIN=0;Pangolin=ENSG00000100697.14|-1:0.1|7:-0.01
chr14	95124190	1024430	A	G	.	.	ALLELEID=1011336;CLNDN=DICER1-related_pleuropulmonary_blastoma_cancer_predisposition_syndrome;CLNDISDB=MONDO:MONDO:0017288,MedGen:C3839822,OMIM:601200,Orphanet:ORPHA284343;CLNHGVS=NC_000014.9:g.95124190A>G;CLNREVSTAT=criteria_provided,_single_submitter;CLNSIG=Uncertain_significance;CLNVC=single_nucleotide_variant;CLNVCSO=SO:0001483;GENEINFO=DICER1:23405;MC=SO:0001627|intron_variant;ORIGIN=1;Pangolin=ENSG00000100697.14|-2:0.26|6:-0.03
chr14	95124197	568720	T	C	.	.	ALLELEID=568507;CLNDN=DICER1-related_pleuropulmonary_blastoma_cancer_predisposition_syndrome;CLNDISDB=MONDO:MONDO:0017288,MedGen:C3839822,OMIM:601200,Orphanet:ORPHA284343;CLNHGVS=NC_000014.9:g.95124197T>C;CLNREVSTAT=criteria_provided,_single_submitter;CLNSIG=Uncertain_significance;CLNVC=single_nucleotide_variant;CLNVCSO=SO:0001483;GENEINFO=DICER1:23405;MC=SO:0001583|missense_variant;ORIGIN=1;RS=1566801690;Pangolin=ENSG00000100697.14|-9:0.73|-1:-0.44
chr14	95124212	1026368	C	A	.	.	ALLELEID=1011337;CLNDN=DICER1-related_pleuropulmonary_blastoma_cancer_predisposition_syndrome;CLNDISDB=MONDO:MONDO:0017288,MedGen:C3839822,OMIM:601200,Orphanet:ORPHA284343;CLNHGVS=NC_000014.9:g.95124212C>A;CLNREVSTAT=criteria_provided,_single_submitter;CLNSIG=Uncertain_significance;CLNVC=single_nucleotide_variant;CLNVCSO=SO:0001483;GENEINFO=DICER1:23405;MC=SO:0001583|missense_variant;ORIGIN=1;Pangolin=ENSG00000100697.14|-16:0.0|-24:-0.01
chr14	95124218	1061643	A	G	.	.	ALLELEID=1048791;CLNDN=DICER1-related_pleuropulmonary_blastoma_cancer_predisposition_syndrome;CLNDISDB=MONDO:MONDO:0017288,MedGen:C3839822,OMIM:601200,Orphanet:ORPHA284343;CLNHGVS=NC_000014.9:g.95124218A>G;CLNREVSTAT=criteria_provided,_single_submitter;CLNSIG=Uncertain_significance;CLNVC=single_nucleotide_variant;CLNVCSO=SO:0001483;GENEINFO=DICER1:23405;MC=SO:0001583|missense_variant;ORIGIN=1;Pangolin=ENSG00000100697.14|-22:0.0|-30:-0.0
chr14	95124219	412195	T	C	.	.	ALLELEID=400768;CLNDN=Hereditary_cancer-predisposing_syndrome|DICER1-related_pleuropulmonary_blastoma_cancer_predisposition_syndrome;CLNDISDB=MONDO:MONDO:0015356,MedGen:C0027672,Orphanet:ORPHA140162,SNOMED_CT:699346009|MONDO:MONDO:0017288,MedGen:C3839822,OMIM:601200,Orphanet:ORPHA284343;CLNHGVS=NC_000014.9:g.95124219T>C;CLNREVSTAT=criteria_provided,_conflicting_interpretations;CLNSIG=Conflicting_interpretations_of_pathogenicity;CLNSIGCONF=Likely_benign(1),Uncertain_significance(1);CLNVC=single_nucleotide_variant;CLNVCSO=SO:0001483;GENEINFO=DICER1:23405;MC=SO:0001819|synonymous_variant;ORIGIN=1;RS=1060503663;Pangolin=ENSG00000100697.14|1:0.18|-23:-0.04
chr14	95124227	1008153	C	G	.	.	ALLELEID=996099;CLNDN=DICER1-related_pleuropulmonary_blastoma_cancer_predisposition_syndrome;CLNDISDB=MONDO:MONDO:0017288,MedGen:C3839822,OMIM:601200,Orphanet:ORPHA284343;CLNHGVS=NC_000014.9:g.95124227C>G;CLNREVSTAT=criteria_provided,_single_submitter;CLNSIG=Uncertain_significance;CLNVC=single_nucleotide_variant;CLNVCSO=SO:0001483;GENEINFO=DICER1:23405;MC=SO:0001583|missense_variant;ORIGIN=1;Pangolin=ENSG00000100697.14|-39:0.01|-31:-0.01
chr14	95124230	543561	C	T	.	.	ALLELEID=528984;CLNDN=DICER1-related_pleuropulmonary_blastoma_cancer_predisposition_syndrome;CLNDISDB=MONDO:MONDO:0017288,MedGen:C3839822,OMIM:601200,Orphanet:ORPHA284343;CLNHGVS=NC_000014.9:g.95124230C>T;CLNREVSTAT=criteria_provided,_single_submitter;CLNSIG=Uncertain_significance;CLNVC=single_nucleotide_variant;CLNVCSO=SO:0001483;GENEINFO=DICER1:23405;MC=SO:0001583|missense_variant;ORIGIN=1;RS=1555374618;Pangolin=ENSG00000100697.14|-42:0.0|-34:-0.01
chr14	95124232	1027225	A	G	.	.	ALLELEID=1011338;CLNDN=DICER1-related_pleuropulmonary_blastoma_cancer_predisposition_syndrome;CLNDISDB=MONDO:MONDO:0017288,MedGen:C3839822,OMIM:601200,Orphanet:ORPHA284343;CLNHGVS=NC_000014.9:g.95124232A>G;CLNREVSTAT=criteria_provided,_single_submitter;CLNSIG=Uncertain_significance;CLNVC=single_nucleotide_variant;CLNVCSO=SO:0001483;GENEINFO=DICER1:23405;MC=SO:0001583|missense_variant;ORIGIN=1;Pangolin=ENSG00000100697.14|-36:0.0|-44:-0.0
chr14	95124250	665113	A	G	.	.	ALLELEID=642920;CLNDN=DICER1-related_pleuropulmonary_blastoma_cancer_predisposition_syndrome;CLNDISDB=MONDO:MONDO:0017288,MedGen:C3839822,OMIM:601200,Orphanet:ORPHA284343;CLNHGVS=NC_000014.9:g.95124250A>G;CLNREVSTAT=criteria_provided,_single_submitter;CLNSIG=Uncertain_significance;CLNVC=single_nucleotide_variant;CLNVCSO=SO:0001483;GENEINFO=DICER1:23405;MC=SO:0001583|missense_variant;ORIGIN=1;RS=1595438132;Pangolin=ENSG00000100697.14|-1:0.0|-28:-0.0
chr14	95124253	657358	T	C	.	.	ALLELEID=642921;CLNDN=Hereditary_cancer-predisposing_syndrome|DICER1-related_pleuropulmonary_blastoma_cancer_predisposition_syndrome;CLNDISDB=MONDO:MONDO:0015356,MedGen:C0027672,Orphanet:ORPHA140162,SNOMED_CT:699346009|MONDO:MONDO:0017288,MedGen:C3839822,OMIM:601200,Orphanet:ORPHA284343;CLNHGVS=NC_000014.9:g.95124253T>C;CLNREVSTAT=criteria_provided,_multiple_submitters,_no_conflicts;CLNSIG=Uncertain_significance;CLNVC=single_nucleotide_variant;CLNVCSO=SO:0001483;GENEINFO=DICER1:23405;MC=SO:0001583|missense_variant;ORIGIN=1;RS=1595438165;Pangolin=ENSG00000100697.14|-1:0.1|-31:-0.0
chr14	95124256	567640	G	C	.	.	ALLELEID=568520;CLNDN=DICER1-related_pleuropulmonary_blastoma_cancer_predisposition_syndrome;CLNDISDB=MONDO:MONDO:0017288,MedGen:C3839822,OMIM:601200,Orphanet:ORPHA284343;CLNHGVS=NC_000014.9:g.95124256G>C;CLNREVSTAT=criteria_provided,_single_submitter;CLNSIG=Uncertain_significance;CLNVC=single_nucleotide_variant;CLNVCSO=SO:0001483;GENEINFO=DICER1:23405;MC=SO:0001583|missense_variant;ORIGIN=1;RS=1566801823;Pangolin=ENSG00000100697.14|-1:0.1|-34:-0.0
chr14	95124265	838084	G	A	.	.	ALLELEID=842026;CLNDN=DICER1-related_pleuropulmonary_blastoma_cancer_predisposition_syndrome;CLNDISDB=MONDO:MONDO:0017288,MedGen:C3839822,OMIM:601200,Orphanet:ORPHA284343;CLNHGVS=NC_000014.9:g.95124265G>A;CLNREVSTAT=criteria_provided,_single_submitter;CLNSIG=Uncertain_significance;CLNVC=single_nucleotide_variant;CLNVCSO=SO:0001483;GENEINFO=DICER1:23405;MC=SO:0001583|missense_variant;ORIGIN=1;Pangolin=ENSG00000100697.14|-43:0.0|-2:-0.0
chr14	95124266	660044	A	C	.	.	ALLELEID=642922;CLNDN=DICER1-related_pleuropulmonary_blastoma_cancer_predisposition_syndrome;CLNDISDB=MONDO:MONDO:0017288,MedGen:C3839822,OMIM:601200,Orphanet:ORPHA284343;CLNHGVS=NC_000014.9:g.95124266A>C;CLNREVSTAT=criteria_provided,_single_submitter;CLNSIG=Uncertain_significance;CLNVC=single_nucleotide_variant;CLNVCSO=SO:0001483;GENEINFO=DICER1:23405;MC=SO:0001583|missense_variant;ORIGIN=1;RS=1060503595;Pangolin=ENSG00000100697.14|-19:0.0|-44:-0.0
chr14	95124266	412058	A	G	.	.	ALLELEID=399959;CLNDN=DICER1-related_pleuropulmonary_blastoma_cancer_predisposition_syndrome;CLNDISDB=MONDO:MONDO:0017288,MedGen:C3839822,OMIM:601200,Orphanet:ORPHA284343;CLNHGVS=NC_000014.9:g.95124266A>G;CLNREVSTAT=criteria_provided,_single_submitter;CLNSIG=Uncertain_significance;CLNVC=single_nucleotide_variant;CLNVCSO=SO:0001483;GENEINFO=DICER1:23405;MC=SO:0001583|missense_variant;ORIGIN=1;RS=1060503595;Pangolin=ENSG00000100697.14|0:0.0|-44:-0.0
chr14	95124268	933056	G	A	.	.	ALLELEID=921392;CLNDN=not_specified;CLNDISDB=MedGen:CN169374;CLNHGVS=NC_000014.9:g.95124268G>A;CLNREVSTAT=no_assertion_criteria_provided;CLNSIG=Uncertain_significance;CLNVC=single_nucleotide_variant;CLNVCSO=SO:0001483;GENEINFO=DICER1:23405;MC=SO:0001583|missense_variant;ORIGIN=2;Pangolin=ENSG00000100697.14|-46:0.0|-21:-0.0
chr14	95124274	1044969	T	C	.	.	ALLELEID=1031833;CLNDN=DICER1-related_pleuropulmonary_blastoma_cancer_predisposition_syndrome;CLNDISDB=MONDO:MONDO:0017288,MedGen:C3839822,OMIM:601200,Orphanet:ORPHA284343;CLNHGVS=NC_000014.9:g.95124274T>C;CLNREVSTAT=criteria_provided,_single_submitter;CLNSIG=Uncertain_significance;CLNVC=single_nucleotide_variant;CLNVCSO=SO:0001483;GENEINFO=DICER1:23405;MC=SO:0001583|missense_variant;ORIGIN=1;Pangolin=ENSG00000100697.14|1:0.0|-34:-0.0
chr14	95124275	818831	T	G	.	.	ALLELEID=812167;CLNDN=Hereditary_cancer-predisposing_syndrome|DICER1-related_pleuropulmonary_blastoma_cancer_predisposition_syndrome;CLNDISDB=MONDO:MONDO:0015356,MedGen:C0027672,Orphanet:ORPHA140162,SNOMED_CT:699346009|MONDO:MONDO:0017288,MedGen:C3839822,OMIM:601200,Orphanet:ORPHA284343;CLNHGVS=NC_000014.9:g.95124275T>G;CLNREVSTAT=criteria_provided,_multiple_submitters,_no_conflicts;CLNSIG=Uncertain_significance;CLNVC=single_nucleotide_variant;CLNVCSO=SO:0001483;GENEINFO=DICER1:23405;MC=SO:0001583|missense_variant;ORIGIN=1;RS=1595438258;Pangolin=ENSG00000100697.14|-1:0.0|-35:-0.0
chr14	95124284	1016271	G	A	.	.	ALLELEID=1011339;CLNDN=DICER1-related_pleuropulmonary_blastoma_cancer_predisposition_syndrome;CLNDISDB=MONDO:MONDO:0017288,MedGen:C3839822,OMIM:601200,Orphanet:ORPHA284343;CLNHGVS=NC_000014.9:g.95124284G>A;CLNREVSTAT=criteria_provided,_single_submitter;CLNSIG=Uncertain_significance;CLNVC=single_nucleotide_variant;CLNVCSO=SO:0001483;GENEINFO=DICER1:23405;MC=SO:0001583|missense_variant;ORIGIN=1;Pangolin=ENSG00000100697.14|2:0.0|49:-0.0
chr14	95124284	412071	G	C	.	.	ALLELEID=399964;CLNDN=Hereditary_cancer-predisposing_syndrome|DICER1-related_pleuropulmonary_blastoma_cancer_predisposition_syndrome;CLNDISDB=MONDO:MONDO:0015356,MedGen:C0027672,Orphanet:ORPHA140162,SNOMED_CT:699346009|MONDO:MONDO:0017288,MedGen:C3839822,OMIM:601200,Orphanet:ORPHA284343;CLNHGVS=NC_000014.9:g.95124284G>C;CLNREVSTAT=criteria_provided,_multiple_submitters,_no_conflicts;CLNSIG=Uncertain_significance;CLNVC=single_nucleotide_variant;CLNVCSO=SO:0001483;GENEINFO=DICER1:23405;MC=SO:0001583|missense_variant;ORIGIN=1;RS=1060503601;Pangolin=ENSG00000100697.14|1:0.0|49:-0.0
chr14	95124286	945374	T	A	.	.	ALLELEID=927234;CLNDN=DICER1-related_pleuropulmonary_blastoma_cancer_predisposition_syndrome;CLNDISDB=MONDO:MONDO:0017288,MedGen:C3839822,OMIM:601200,Orphanet:ORPHA284343;CLNHGVS=NC_000014.9:g.95124286T>A;CLNREVSTAT=criteria_provided,_single_submitter;CLNSIG=Uncertain_significance;CLNVC=single_nucleotide_variant;CLNVCSO=SO:0001483;GENEINFO=DICER1:23405;MC=SO:0001583|missense_variant;ORIGIN=1;Pangolin=ENSG00000100697.14|1:0.0|47:-0.0
chr14	95124287	999755	T	G	.	.	ALLELEID=996100;CLNDN=DICER1-related_pleuropulmonary_blastoma_cancer_predisposition_syndrome;CLNDISDB=MONDO:MONDO:0017288,MedGen:C3839822,OMIM:601200,Orphanet:ORPHA284343;CLNHGVS=NC_000014.9:g.95124287T>G;CLNREVSTAT=criteria_provided,_single_submitter;CLNSIG=Uncertain_significance;CLNVC=single_nucleotide_variant;CLNVCSO=SO:0001483;GENEINFO=DICER1:23405;MC=SO:0001583|missense_variant;ORIGIN=1;Pangolin=ENSG00000100697.14|-3:0.0|46:-0.0
chr14	95124290	933054	C	T	.	.	ALLELEID=921394;CLNDN=DICER1-related_pleuropulmonary_blastoma_cancer_predisposition_syndrome|not_specified;CLNDISDB=MONDO:MONDO:0017288,MedGen:C3839822,OMIM:601200,Orphanet:ORPHA284343|MedGen:CN169374;CLNHGVS=NC_000014.9:g.95124290C>T;CLNREVSTAT=criteria_provided,_single_submitter;CLNSIG=Uncertain_significance;CLNVC=single_nucleotide_variant;CLNVCSO=SO:0001483;GENEINFO=DICER1:23405;MC=SO:0001583|missense_variant;ORIGIN=3;Pangolin=ENSG00000100697.14|43:0.0|21:-0.0
chr14	95124292	818782	T	C	.	.	ALLELEID=812168;CLNDN=Hereditary_cancer-predisposing_syndrome|DICER1-related_pleuropulmonary_blastoma_cancer_predisposition_syndrome;CLNDISDB=MONDO:MONDO:0015356,MedGen:C0027672,Orphanet:ORPHA140162,SNOMED_CT:699346009|MONDO:MONDO:0017288,MedGen:C3839822,OMIM:601200,Orphanet:ORPHA284343;CLNHGVS=NC_000014.9:g.95124292T>C;CLNREVSTAT=criteria_provided,_multiple_submitters,_no_conflicts;CLNSIG=Uncertain_significance;CLNVC=single_nucleotide_variant;CLNVCSO=SO:0001483;GENEINFO=DICER1:23405;MC=SO:0001583|missense_variant;ORIGIN=1;RS=1595438359;Pangolin=ENSG00000100697.14|-1:0.0|19:-0.0
chr14	95124293	959699	T	C	.	.	ALLELEID=948765;CLNDN=DICER1-related_pleuropulmonary_blastoma_cancer_predisposition_syndrome;CLNDISDB=MONDO:MONDO:0017288,MedGen:C3839822,OMIM:601200,Orphanet:ORPHA284343;CLNHGVS=NC_000014.9:g.95124293T>C;CLNREVSTAT=criteria_provided,_single_submitter;CLNSIG=Uncertain_significance;CLNVC=single_nucleotide_variant;CLNVCSO=SO:0001483;GENEINFO=DICER1:23405;MC=SO:0001583|missense_variant;ORIGIN=1;Pangolin=ENSG00000100697.14|40:0.0|-42:-0.0
chr14	95124299	965413	C	T	.	.	ALLELEID=957355;CLNDN=DICER1-related_pleuropulmonary_blastoma_cancer_predisposition_syndrome;CLNDISDB=MONDO:MONDO:0017288,MedGen:C3839822,OMIM:601200,Orphanet:ORPHA284343;CLNHGVS=NC_000014.9:g.95124299C>T;CLNREVSTAT=criteria_provided,_single_submitter;CLNSIG=Uncertain_significance;CLNVC=single_nucleotide_variant;CLNVCSO=SO:0001483;GENEINFO=DICER1:23405;MC=SO:0001583|missense_variant;ORIGIN=1;Pangolin=ENSG00000100697.14|-15:0.0|34:-0.0
chr14	95124301	818764	A	G	.	.	AF_EXAC=1e-05;ALLELEID=812169;CLNDN=Hereditary_cancer-predisposing_syndrome;CLNDISDB=MONDO:MONDO:0015356,MedGen:C0027672,Orphanet:ORPHA140162,SNOMED_CT:699346009;CLNHGVS=NC_000014.9:g.95124301A>G;CLNREVSTAT=criteria_provided,_single_submitter;CLNSIG=Uncertain_significance;CLNVC=single_nucleotide_variant;CLNVCSO=SO:0001483;GENEINFO=DICER1:23405;MC=SO:0001583|missense_variant;ORIGIN=1;RS=763512012;Pangolin=ENSG00000100697.14|32:0.0|32:-0.0
chr14	95124308	580522	C	T	.	.	ALLELEID=568522;CLNDN=DICER1-related_pleuropulmonary_blastoma_cancer_predisposition_syndrome;CLNDISDB=MONDO:MONDO:0017288,MedGen:C3839822,OMIM:601200,Orphanet:ORPHA284343;CLNHGVS=NC_000014.9:g.95124308C>T;CLNREVSTAT=criteria_provided,_single_submitter;CLNSIG=Uncertain_significance;CLNVC=single_nucleotide_variant;CLNVCSO=SO:0001483;GENEINFO=DICER1:23405;MC=SO:0001583|missense_variant;ORIGIN=1;RS=1566802002;Pangolin=ENSG00000100697.14|3:0.0|25:-0.0
chr14	95124310	650402	T	C	.	.	AF_EXAC=1e-05;ALLELEID=642924;CLNDN=DICER1-related_pleuropulmonary_blastoma_cancer_predisposition_syndrome;CLNDISDB=MONDO:MONDO:0017288,MedGen:C3839822,OMIM:601200,Orphanet:ORPHA284343;CLNHGVS=NC_000014.9:g.95124310T>C;CLNREVSTAT=criteria_provided,_single_submitter;CLNSIG=Uncertain_significance;CLNVC=single_nucleotide_variant;CLNVCSO=SO:0001483;GENEINFO=DICER1:23405;MC=SO:0001583|missense_variant;ORIGIN=1;RS=764367623;Pangolin=ENSG00000100697.14|1:0.0|23:-0.0
chr14	95124311	657117	C	A	.	.	ALLELEID=642925;CLNDN=DICER1-related_pleuropulmonary_blastoma_cancer_predisposition_syndrome;CLNDISDB=MONDO:MONDO:0017288,MedGen:C3839822,OMIM:601200,Orphanet:ORPHA284343;CLNHGVS=NC_000014.9:g.95124311C>A;CLNREVSTAT=criteria_provided,_single_submitter;CLNSIG=Uncertain_significance;CLNVC=single_nucleotide_variant;CLNVCSO=SO:0001483;GENEINFO=DICER1:23405;MC=SO:0001583|missense_variant;ORIGIN=1;RS=1595438495;Pangolin=ENSG00000100697.14|2:0.0|22:-0.0
chr14	95124311	1055290	C	T	.	.	ALLELEID=1048792;CLNDN=DICER1-related_pleuropulmonary_blastoma_cancer_predisposition_syndrome;CLNDISDB=MONDO:MONDO:0017288,MedGen:C3839822,OMIM:601200,Orphanet:ORPHA284343;CLNHGVS=NC_000014.9:g.95124311C>T;CLNREVSTAT=criteria_provided,_single_submitter;CLNSIG=Uncertain_significance;CLNVC=single_nucleotide_variant;CLNVCSO=SO:0001483;GENEINFO=DICER1:23405;MC=SO:0001583|missense_variant;ORIGIN=1;Pangolin=ENSG00000100697.14|-7:0.0|22:-0.0
chr14	95124313	818727	T	A	.	.	ALLELEID=812170;CLNDN=Hereditary_cancer-predisposing_syndrome;CLNDISDB=MONDO:MONDO:0015356,MedGen:C0027672,Orphanet:ORPHA140162,SNOMED_CT:699346009;CLNHGVS=NC_000014.9:g.95124313T>A;CLNREVSTAT=criteria_provided,_single_submitter;CLNSIG=Uncertain_significance;CLNVC=single_nucleotide_variant;CLNVCSO=SO:0001483;GENEINFO=DICER1:23405;MC=SO:0001583|missense_variant;ORIGIN=1;RS=1280386879;Pangolin=ENSG00000100697.14|-9:0.0|-2:-0.0
chr14	95124314	543622	C	T	.	.	ALLELEID=528476;CLNDN=DICER1-related_pleuropulmonary_blastoma_cancer_predisposition_syndrome;CLNDISDB=MONDO:MONDO:0017288,MedGen:C3839822,OMIM:601200,Orphanet:ORPHA284343;CLNHGVS=NC_000014.9:g.95124314C>T;CLNREVSTAT=criteria_provided,_single_submitter;CLNSIG=Uncertain_significance;CLNVC=single_nucleotide_variant;CLNVCSO=SO:0001483;GENEINFO=DICER1:23405;MC=SO:0001583|missense_variant;ORIGIN=1;RS=1555374663;Pangolin=ENSG00000100697.14|-3:0.0|19:-0.0
chr14	95124316	412111	T	C	.	.	ALLELEID=400773;CLNDN=DICER1-related_pleuropulmonary_blastoma_cancer_predisposition_syndrome;CLNDISDB=MONDO:MONDO:0017288,MedGen:C3839822,OMIM:601200,Orphanet:ORPHA284343;CLNHGVS=NC_000014.9:g.95124316T>C;CLNREVSTAT=criteria_provided,_single_submitter;CLNSIG=Uncertain_significance;CLNVC=single_nucleotide_variant;CLNVCSO=SO:0001483;GENEINFO=DICER1:23405;MC=SO:0001583|missense_variant;ORIGIN=1;RS=1060503623;Pangolin=ENSG00000100697.14|1:0.0|17:-0.0
chr14	95124321	477033	A	C	.	.	ALLELEID=464724;CLNDN=DICER1-related_pleuropulmonary_blastoma_cancer_predisposition_syndrome;CLNDISDB=MONDO:MONDO:0017288,MedGen:C3839822,OMIM:601200,Orphanet:ORPHA284343;CLNHGVS=NC_000014.9:g.95124321A>C;CLNREVSTAT=criteria_provided,_single_submitter;CLNSIG=Uncertain_significance;CLNVC=single_nucleotide_variant;CLNVCSO=SO:0001483;GENEINFO=DICER1:23405;MC=SO:0001583|missense_variant;ORIGIN=1;RS=899404083;Pangolin=ENSG00000100697.14|-1:0.0|-10:-0.0
chr14	95124321	640087	A	T	.	.	ALLELEID=642926;CLNDN=DICER1-related_pleuropulmonary_blastoma_cancer_predisposition_syndrome;CLNDISDB=MONDO:MONDO:0017288,MedGen:C3839822,OMIM:601200,Orphanet:ORPHA284343;CLNHGVS=NC_000014.9:g.95124321A>T;CLNREVSTAT=criteria_provided,_single_submitter;CLNSIG=Uncertain_significance;CLNVC=single_nucleotide_variant;CLNVCSO=SO:0001483;GENEINFO=DICER1:23405;MC=SO:0001583|missense_variant;ORIGIN=1;RS=899404083;Pangolin=ENSG00000100697.14|-2:0.0|2:-0.0
chr14	95124322	840652	T	C	.	.	ALLELEID=842027;CLNDN=DICER1-related_pleuropulmonary_blastoma_cancer_predisposition_syndrome;CLNDISDB=MONDO:MONDO:0017288,MedGen:C3839822,OMIM:601200,Orphanet:ORPHA284343;CLNHGVS=NC_000014.9:g.95124322T>C;CLNREVSTAT=criteria_provided,_single_submitter;CLNSIG=Uncertain_significance;CLNVC=single_nucleotide_variant;CLNVCSO=SO:0001483;GENEINFO=DICER1:23405;MC=SO:0001583|missense_variant;ORIGIN=1;Pangolin=ENSG00000100697.14|1:0.0|38:-0.0
chr14	95124323	581097	C	T	.	.	AF_ESP=8e-05;AF_EXAC=1e-05;ALLELEID=569136;CLNDN=DICER1-related_pleuropulmonary_blastoma_cancer_predisposition_syndrome;CLNDISDB=MONDO:MONDO:0017288,MedGen:C3839822,OMIM:601200,Orphanet:ORPHA284343;CLNHGVS=NC_000014.9:g.95124323C>T;CLNREVSTAT=criteria_provided,_single_submitter;CLNSIG=Uncertain_significance;CLNVC=single_nucleotide_variant;CLNVCSO=SO:0001483;GENEINFO=DICER1:23405;MC=SO:0001583|missense_variant;ORIGIN=1;RS=150714784;Pangolin=ENSG00000100697.14|50:0.0|10:-0.0
chr14	95124335	483454	T	G	.	.	ALLELEID=477158;CLNDN=Hereditary_cancer-predisposing_syndrome|DICER1-related_pleuropulmonary_blastoma_cancer_predisposition_syndrome;CLNDISDB=MONDO:MONDO:0015356,MedGen:C0027672,Orphanet:ORPHA140162,SNOMED_CT:699346009|MONDO:MONDO:0017288,MedGen:C3839822,OMIM:601200,Orphanet:ORPHA284343;CLNHGVS=NC_000014.9:g.95124335T>G;CLNREVSTAT=criteria_provided,_multiple_submitters,_no_conflicts;CLNSIG=Uncertain_significance;CLNVC=single_nucleotide_variant;CLNVCSO=SO:0001483;GENEINFO=DICER1:23405;MC=SO:0001583|missense_variant;ORIGIN=1;RS=1555374678;Pangolin=ENSG00000100697.14|-12:0.0|-2:-0.0
chr14	95124340	1056445	G	A	.	.	ALLELEID=1048793;CLNDN=DICER1-related_pleuropulmonary_blastoma_cancer_predisposition_syndrome;CLNDISDB=MONDO:MONDO:0017288,MedGen:C3839822,OMIM:601200,Orphanet:ORPHA284343;CLNHGVS=NC_000014.9:g.95124340G>A;CLNREVSTAT=criteria_provided,_single_submitter;CLNSIG=Uncertain_significance;CLNVC=single_nucleotide_variant;CLNVCSO=SO:0001483;GENEINFO=DICER1:23405;MC=SO:0001583|missense_variant;ORIGIN=1;Pangolin=ENSG00000100697.14|-7:0.0|20:-0.0
chr14	95124341	571185	A	C	.	.	ALLELEID=569137;CLNDN=Hereditary_cancer-predisposing_syndrome|DICER1-related_pleuropulmonary_blastoma_cancer_predisposition_syndrome;CLNDISDB=MONDO:MONDO:0015356,MedGen:C0027672,Orphanet:ORPHA140162,SNOMED_CT:699346009|MONDO:MONDO:0017288,MedGen:C3839822,OMIM:601200,Orphanet:ORPHA284343;CLNHGVS=NC_000014.9:g.95124341A>C;CLNREVSTAT=criteria_provided,_multiple_submitters,_no_conflicts;CLNSIG=Uncertain_significance;CLNVC=single_nucleotide_variant;CLNVCSO=SO:0001483;GENEINFO=DICER1:23405;MC=SO:0001583|missense_variant;ORIGIN=1;RS=1566802127;Pangolin=ENSG00000100697.14|19:0.0|-8:-0.0
chr14	95124344	1016104	C	T	.	.	ALLELEID=1011340;CLNDN=DICER1-related_pleuropulmonary_blastoma_cancer_predisposition_syndrome;CLNDISDB=MONDO:MONDO:0017288,MedGen:C3839822,OMIM:601200,Orphanet:ORPHA284343;CLNHGVS=NC_000014.9:g.95124344C>T;CLNREVSTAT=criteria_provided,_single_submitter;CLNSIG=Uncertain_significance;CLNVC=single_nucleotide_variant;CLNVCSO=SO:0001483;GENEINFO=DICER1:23405;MC=SO:0001583|missense_variant;ORIGIN=1;Pangolin=ENSG00000100697.14|-11:0.0|16:-0.0
chr14	95124349	841577	T	C	.	.	ALLELEID=842029;CLNDN=DICER1-related_pleuropulmonary_blastoma_cancer_predisposition_syndrome;CLNDISDB=MONDO:MONDO:0017288,MedGen:C3839822,OMIM:601200,Orphanet:ORPHA284343;CLNHGVS=NC_000014.9:g.95124349T>C;CLNREVSTAT=criteria_provided,_single_submitter;CLNSIG=Uncertain_significance;CLNVC=single_nucleotide_variant;CLNVCSO=SO:0001483;GENEINFO=DICER1:23405;MC=SO:0001583|missense_variant;ORIGIN=1;Pangolin=ENSG00000100697.14|-1:0.0|-16:-0.0
chr14	95124350	818628	T	C	.	.	AF_EXAC=1e-05;ALLELEID=812171;CLNDN=Hereditary_cancer-predisposing_syndrome;CLNDISDB=MONDO:MONDO:0015356,MedGen:C0027672,Orphanet:ORPHA140162,SNOMED_CT:699346009;CLNHGVS=NC_000014.9:g.95124350T>C;CLNREVSTAT=criteria_provided,_single_submitter;CLNSIG=Uncertain_significance;CLNVC=single_nucleotide_variant;CLNVCSO=SO:0001483;GENEINFO=DICER1:23405;MC=SO:0001583|missense_variant;ORIGIN=1;RS=750625383;Pangolin=ENSG00000100697.14|10:0.0|-17:-0.0
chr14	95124353	1026443	C	A	.	.	ALLELEID=1011341;CLNDN=DICER1-related_pleuropulmonary_blastoma_cancer_predisposition_syndrome;CLNDISDB=MONDO:MONDO:0017288,MedGen:C3839822,OMIM:601200,Orphanet:ORPHA284343;CLNHGVS=NC_000014.9:g.95124353C>A;CLNREVSTAT=criteria_provided,_single_submitter;CLNSIG=Uncertain_significance;CLNVC=single_nucleotide_variant;CLNVCSO=SO:0001483;GENEINFO=DICER1:23405;MC=SO:0001583|missense_variant;ORIGIN=1;Pangolin=ENSG00000100697.14|-20:0.0|7:-0.0
chr14	95124353	1009755	C	T	.	.	ALLELEID=996101;CLNDN=DICER1-related_pleuropulmonary_blastoma_cancer_predisposition_syndrome;CLNDISDB=MONDO:MONDO:0017288,MedGen:C3839822,OMIM:601200,Orphanet:ORPHA284343;CLNHGVS=NC_000014.9:g.95124353C>T;CLNREVSTAT=criteria_provided,_single_submitter;CLNSIG=Uncertain_significance;CLNVC=single_nucleotide_variant;CLNVCSO=SO:0001483;GENEINFO=DICER1:23405;MC=SO:0001583|missense_variant;ORIGIN=1;Pangolin=ENSG00000100697.14|-20:0.0|0:-0.0
chr14	95124358	655173	T	C	.	.	ALLELEID=642927;CLNDN=DICER1-related_pleuropulmonary_blastoma_cancer_predisposition_syndrome;CLNDISDB=MONDO:MONDO:0017288,MedGen:C3839822,OMIM:601200,Orphanet:ORPHA284343;CLNHGVS=NC_000014.9:g.95124358T>C;CLNREVSTAT=criteria_provided,_single_submitter;CLNSIG=Uncertain_significance;CLNVC=single_nucleotide_variant;CLNVCSO=SO:0001483;GENEINFO=DICER1:23405;MC=SO:0001583|missense_variant;ORIGIN=1;RS=1024226278;Pangolin=ENSG00000100697.14|-1:0.0|2:-0.0
chr14	95124359	477032	T	G	.	.	AF_EXAC=1e-05;ALLELEID=464447;CLNDN=Hereditary_cancer-predisposing_syndrome|DICER1-related_pleuropulmonary_blastoma_cancer_predisposition_syndrome;CLNDISDB=MONDO:MONDO:0015356,MedGen:C0027672,Orphanet:ORPHA140162,SNOMED_CT:699346009|MONDO:MONDO:0017288,MedGen:C3839822,OMIM:601200,Orphanet:ORPHA284343;CLNHGVS=NC_000014.9:g.95124359T>G;CLNREVSTAT=criteria_provided,_multiple_submitters,_no_conflicts;CLNSIG=Uncertain_significance;CLNVC=single_nucleotide_variant;CLNVCSO=SO:0001483;GENEINFO=DICER1:23405;MC=SO:0001583|missense_variant;ORIGIN=1;RS=551460901;Pangolin=ENSG00000100697.14|1:0.0|17:-0.0
chr14	95124361	933052	C	A	.	.	ALLELEID=921396;CLNDN=not_specified;CLNDISDB=MedGen:CN169374;CLNHGVS=NC_000014.9:g.95124361C>A;CLNREVSTAT=no_assertion_criteria_provided;CLNSIG=Uncertain_significance;CLNVC=single_nucleotide_variant;CLNVCSO=SO:0001483;GENEINFO=DICER1:23405;MC=SO:0001583|missense_variant;ORIGIN=2;Pangolin=ENSG00000100697.14|-8:0.0|-1:-0.0
chr14	95124376	543620	T	G	.	.	ALLELEID=528917;CLNDN=DICER1-related_pleuropulmonary_blastoma_cancer_predisposition_syndrome;CLNDISDB=MONDO:MONDO:0017288,MedGen:C3839822,OMIM:601200,Orphanet:ORPHA284343;CLNHGVS=NC_000014.9:g.95124376T>G;CLNREVSTAT=criteria_provided,_single_submitter;CLNSIG=Uncertain_significance;CLNVC=single_nucleotide_variant;CLNVCSO=SO:0001483;GENEINFO=DICER1:23405;MC=SO:0001583|missense_variant;ORIGIN=1;RS=1555374703;Pangolin=ENSG00000100697.14|-16:0.0|5:-0.0
chr14	95124377	645640	C	G	.	.	ALLELEID=642928;CLNDN=DICER1-related_pleuropulmonary_blastoma_cancer_predisposition_syndrome;CLNDISDB=MONDO:MONDO:0017288,MedGen:C3839822,OMIM:601200,Orphanet:ORPHA284343;CLNHGVS=NC_000014.9:g.95124377C>G;CLNREVSTAT=criteria_provided,_single_submitter;CLNSIG=Uncertain_significance;CLNVC=single_nucleotide_variant;CLNVCSO=SO:0001483;GENEINFO=DICER1:23405;MC=SO:0001583|missense_variant;ORIGIN=1;RS=868628444;Pangolin=ENSG00000100697.14|-3:0.0|4:-0.0
chr14	95124380	885158	C	A	.	.	ALLELEID=873024;CLNDN=DICER1-related_pleuropulmonary_blastoma_cancer_predisposition_syndrome;CLNDISDB=MONDO:MONDO:0017288,MedGen:C3839822,OMIM:601200,Orphanet:ORPHA284343;CLNHGVS=NC_000014.9:g.95124380C>A;CLNREVSTAT=criteria_provided,_single_submitter;CLNSIG=Uncertain_significance;CLNVC=single_nucleotide_variant;CLNVCSO=SO:0001483;CLNVI=Illumina_Clinical_Services_Laboratory,Illumina:235153;GENEINFO=DICER1:23405;MC=SO:0001583|missense_variant;ORIGIN=1;Pangolin=ENSG00000100697.14|-20:0.0|1:-0.0
chr14	95124380	567354	C	T	.	.	ALLELEID=569139;CLNDN=DICER1-related_pleuropulmonary_blastoma_cancer_predisposition_syndrome;CLNDISDB=MONDO:MONDO:0017288,MedGen:C3839822,OMIM:601200,Orphanet:ORPHA284343;CLNHGVS=NC_000014.9:g.95124380C>T;CLNREVSTAT=criteria_provided,_single_submitter;CLNSIG=Uncertain_significance;CLNVC=single_nucleotide_variant;CLNVCSO=SO:0001483;GENEINFO=DICER1:23405;MC=SO:0001583|missense_variant;ORIGIN=1;RS=1404281132;Pangolin=ENSG00000100697.14|-20:0.0|1:-0.0
chr14	95124382	479633	C	T	.	.	ALLELEID=477372;CLNDN=Hereditary_cancer-predisposing_syndrome;CLNDISDB=MONDO:MONDO:0015356,MedGen:C0027672,Orphanet:ORPHA140162,SNOMED_CT:699346009;CLNHGVS=NC_000014.9:g.95124382C>T;CLNREVSTAT=criteria_provided,_single_submitter;CLNSIG=Uncertain_significance;CLNVC=single_nucleotide_variant;CLNVCSO=SO:0001483;GENEINFO=DICER1:23405;MC=SO:0001583|missense_variant;ORIGIN=1;RS=1347290726;Pangolin=ENSG00000100697.14|-22:0.0|-1:-0.0
chr14	95124385	477031	T	C	.	.	ALLELEID=464689;CLNDN=DICER1-related_pleuropulmonary_blastoma_cancer_predisposition_syndrome;CLNDISDB=MONDO:MONDO:0017288,MedGen:C3839822,OMIM:601200,Orphanet:ORPHA284343;CLNHGVS=NC_000014.9:g.95124385T>C;CLNREVSTAT=criteria_provided,_single_submitter;CLNSIG=Uncertain_significance;CLNVC=single_nucleotide_variant;CLNVCSO=SO:0001483;GENEINFO=DICER1:23405;MC=SO:0001583|missense_variant;ORIGIN=1;RS=1555374707;Pangolin=ENSG00000100697.14|-12:0.0|-25:-0.0
chr14	95124397	571854	C	T	.	.	AF_ESP=8e-05;AF_EXAC=2e-05;ALLELEID=573082;CLNDN=Hereditary_cancer-predisposing_syndrome|DICER1-related_pleuropulmonary_blastoma_cancer_predisposition_syndrome;CLNDISDB=MONDO:MONDO:0015356,MedGen:C0027672,Orphanet:ORPHA140162,SNOMED_CT:699346009|MONDO:MONDO:0017288,MedGen:C3839822,OMIM:601200,Orphanet:ORPHA284343;CLNHGVS=NC_000014.9:g.95124397C>T;CLNREVSTAT=criteria_provided,_multiple_submitters,_no_conflicts;CLNSIG=Uncertain_significance;CLNVC=single_nucleotide_variant;CLNVCSO=SO:0001483;GENEINFO=DICER1:23405;MC=SO:0001583|missense_variant;ORIGIN=1;RS=142635816;Pangolin=ENSG00000100697.14|47:0.0|45:-0.0
chr14	95124404	242033	A	G	.	.	ALLELEID=241996;CLNDN=Hereditary_cancer-predisposing_syndrome|DICER1-related_pleuropulmonary_blastoma_cancer_predisposition_syndrome|not_provided;CLNDISDB=MONDO:MONDO:0015356,MedGen:C0027672,Orphanet:ORPHA140162,SNOMED_CT:699346009|MONDO:MONDO:0017288,MedGen:C3839822,OMIM:601200,Orphanet:ORPHA284343|MedGen:CN517202;CLNHGVS=NC_000014.9:g.95124404A>G;CLNREVSTAT=criteria_provided,_conflicting_interpretations;CLNSIG=Conflicting_interpretations_of_pathogenicity;CLNSIGCONF=Likely_benign(1),Uncertain_significance(2);CLNVC=single_nucleotide_variant;CLNVCSO=SO:0001483;GENEINFO=DICER1:23405;MC=SO:0001583|missense_variant;ORIGIN=1;RS=878855241;Pangolin=ENSG00000100697.14|-23:0.0|40:-0.0
chr14	95124410	543636	T	C	.	.	ALLELEID=528989;CLNDN=DICER1-related_pleuropulmonary_blastoma_cancer_predisposition_syndrome;CLNDISDB=MONDO:MONDO:0017288,MedGen:C3839822,OMIM:601200,Orphanet:ORPHA284343;CLNHGVS=NC_000014.9:g.95124410T>C;CLNREVSTAT=criteria_provided,_single_submitter;CLNSIG=Uncertain_significance;CLNVC=single_nucleotide_variant;CLNVCSO=SO:0001483;GENEINFO=DICER1:23405;MC=SO:0001583|missense_variant;ORIGIN=1;RS=1555374717;Pangolin=ENSG00000100697.14|32:0.0|34:-0.0
chr14	95124415	479632	T	C	.	.	AF_EXAC=1e-05;ALLELEID=477766;CLNDN=Hereditary_cancer-predisposing_syndrome|DICER1-related_pleuropulmonary_blastoma_cancer_predisposition_syndrome;CLNDISDB=MONDO:MONDO:0015356,MedGen:C0027672,Orphanet:ORPHA140162,SNOMED_CT:699346009|MONDO:MONDO:0017288,MedGen:C3839822,OMIM:601200,Orphanet:ORPHA284343;CLNHGVS=NC_000014.9:g.95124415T>C;CLNREVSTAT=criteria_provided,_multiple_submitters,_no_conflicts;CLNSIG=Uncertain_significance;CLNVC=single_nucleotide_variant;CLNVCSO=SO:0001483;GENEINFO=DICER1:23405;MC=SO:0001583|missense_variant;ORIGIN=1;RS=777556655;Pangolin=ENSG00000100697.14|-1:0.18|29:-0.0
chr14	95124418	642757	C	T	.	.	ALLELEID=642929;CLNDN=DICER1-related_pleuropulmonary_blastoma_cancer_predisposition_syndrome;CLNDISDB=MONDO:MONDO:0017288,MedGen:C3839822,OMIM:601200,Orphanet:ORPHA284343;CLNHGVS=NC_000014.9:g.95124418C>T;CLNREVSTAT=criteria_provided,_single_submitter;CLNSIG=Uncertain_significance;CLNVC=single_nucleotide_variant;CLNVCSO=SO:0001483;GENEINFO=DICER1:23405;MC=SO:0001583|missense_variant;ORIGIN=1;RS=1273140956;Pangolin=ENSG00000100697.14|26:0.0|46:-0.0
chr14	95124419	579630	G	A	.	.	AF_EXAC=1e-05;ALLELEID=569142;CLNDN=Hereditary_cancer-predisposing_syndrome|DICER1-related_pleuropulmonary_blastoma_cancer_predisposition_syndrome;CLNDISDB=MONDO:MONDO:0015356,MedGen:C0027672,Orphanet:ORPHA140162,SNOMED_CT:699346009|MONDO:MONDO:0017288,MedGen:C3839822,OMIM:601200,Orphanet:ORPHA284343;CLNHGVS=NC_000014.9:g.95124419G>A;CLNREVSTAT=criteria_provided,_multiple_submitters,_no_conflicts;CLNSIG=Uncertain_significance;CLNVC=single_nucleotide_variant;CLNVCSO=SO:0001483;GENEINFO=DICER1:23405;MC=SO:0001583|missense_variant;ORIGIN=1;RS=746886465;Pangolin=ENSG00000100697.14|25:0.0|45:-0.0
chr14	95124419	483416	G	C	.	.	ALLELEID=477767;CLNDN=Hereditary_cancer-predisposing_syndrome;CLNDISDB=MONDO:MONDO:0015356,MedGen:C0027672,Orphanet:ORPHA140162,SNOMED_CT:699346009;CLNHGVS=NC_000014.9:g.95124419G>C;CLNREVSTAT=criteria_provided,_single_submitter;CLNSIG=Uncertain_significance;CLNVC=single_nucleotide_variant;CLNVCSO=SO:0001483;GENEINFO=DICER1:23405;MC=SO:0001583|missense_variant;ORIGIN=1;RS=746886465;Pangolin=ENSG00000100697.14|-1:0.01|25:-0.0
chr14	95124419	646219	G	T	.	.	ALLELEID=642930;CLNDN=DICER1-related_pleuropulmonary_blastoma_cancer_predisposition_syndrome;CLNDISDB=MONDO:MONDO:0017288,MedGen:C3839822,OMIM:601200,Orphanet:ORPHA284343;CLNHGVS=NC_000014.9:g.95124419G>T;CLNREVSTAT=criteria_provided,_single_submitter;CLNSIG=Uncertain_significance;CLNVC=single_nucleotide_variant;CLNVCSO=SO:0001483;GENEINFO=DICER1:23405;MC=SO:0001583|missense_variant;ORIGIN=1;RS=746886465;Pangolin=ENSG00000100697.14|25:0.0|23:-0.0
chr14	95124428	944370	C	T	.	.	ALLELEID=927235;CLNDN=DICER1-related_pleuropulmonary_blastoma_cancer_predisposition_syndrome;CLNDISDB=MONDO:MONDO:0017288,MedGen:C3839822,OMIM:601200,Orphanet:ORPHA284343;CLNHGVS=NC_000014.9:g.95124428C>T;CLNREVSTAT=criteria_provided,_single_submitter;CLNSIG=Uncertain_significance;CLNVC=single_nucleotide_variant;CLNVCSO=SO:0001483;GENEINFO=DICER1:23405;MC=SO:0001583|missense_variant;ORIGIN=1;Pangolin=ENSG00000100697.14|16:0.0|14:-0.0
chr14	95124436	961979	T	C	.	.	ALLELEID=948766;CLNDN=DICER1-related_pleuropulmonary_blastoma_cancer_predisposition_syndrome;CLNDISDB=MONDO:MONDO:0017288,MedGen:C3839822,OMIM:601200,Orphanet:ORPHA284343;CLNHGVS=NC_000014.9:g.95124436T>C;CLNREVSTAT=criteria_provided,_single_submitter;CLNSIG=Uncertain_significance;CLNVC=single_nucleotide_variant;CLNVCSO=SO:0001483;GENEINFO=DICER1:23405;MC=SO:0001583|missense_variant;ORIGIN=1;Pangolin=ENSG00000100697.14|6:0.0|8:-0.0
chr14	95124438	1037266	G	C	.	.	ALLELEID=1031834;CLNDN=DICER1-related_pleuropulmonary_blastoma_cancer_predisposition_syndrome;CLNDISDB=MONDO:MONDO:0017288,MedGen:C3839822,OMIM:601200,Orphanet:ORPHA284343;CLNHGVS=NC_000014.9:g.95124438G>C;CLNREVSTAT=criteria_provided,_single_submitter;CLNSIG=Uncertain_significance;CLNVC=single_nucleotide_variant;CLNVCSO=SO:0001483;GENEINFO=DICER1:23405;MC=SO:0001583|missense_variant;ORIGIN=1;Pangolin=ENSG00000100697.14|6:0.0|26:-0.0
chr14	95124443	933046	C	T	.	.	ALLELEID=921404;CLNDN=not_specified;CLNDISDB=MedGen:CN169374;CLNHGVS=NC_000014.9:g.95124443C>T;CLNREVSTAT=no_assertion_criteria_provided;CLNSIG=Uncertain_significance;CLNVC=single_nucleotide_variant;CLNVCSO=SO:0001483;GENEINFO=DICER1:23405;MC=SO:0001583|missense_variant;ORIGIN=2;Pangolin=ENSG00000100697.14|35:0.0|1:-0.0
chr14	95124448	656035	G	A	.	.	ALLELEID=642931;CLNDN=Hereditary_cancer-predisposing_syndrome|DICER1-related_pleuropulmonary_blastoma_cancer_predisposition_syndrome;CLNDISDB=MONDO:MONDO:0015356,MedGen:C0027672,Orphanet:ORPHA140162,SNOMED_CT:699346009|MONDO:MONDO:0017288,MedGen:C3839822,OMIM:601200,Orphanet:ORPHA284343;CLNHGVS=NC_000014.9:g.95124448G>A;CLNREVSTAT=criteria_provided,_multiple_submitters,_no_conflicts;CLNSIG=Uncertain_significance;CLNVC=single_nucleotide_variant;CLNVCSO=SO:0001483;GENEINFO=DICER1:23405;MC=SO:0001583|missense_variant;ORIGIN=1;RS=148758903;Pangolin=ENSG00000100697.14|8:0.0|-4:-0.0
chr14	95124448	242032	G	C	.	.	AF_ESP=0.00046;AF_EXAC=0.00035;AF_TGP=0.0002;ALLELEID=241997;CLNDN=Goiter,_multinodular_1,_with_or_without_Sertoli-Leydig_cell_tumors|Hereditary_cancer-predisposing_syndrome|DICER1-related_pleuropulmonary_blastoma_cancer_predisposition_syndrome|not_specified;CLNDISDB=Human_Phenotype_Ontology:HP:0009798,MONDO:MONDO:0007681,MedGen:C0302859,OMIM:138800,Orphanet:ORPHA276399,SNOMED_CT:32251000119106|MONDO:MONDO:0015356,MedGen:C0027672,Orphanet:ORPHA140162,SNOMED_CT:699346009|MONDO:MONDO:0017288,MedGen:C3839822,OMIM:601200,Orphanet:ORPHA284343|MedGen:CN169374;CLNHGVS=NC_000014.9:g.95124448G>C;CLNREVSTAT=criteria_provided,_conflicting_interpretations;CLNSIG=Conflicting_interpretations_of_pathogenicity;CLNSIGCONF=Benign(1),Likely_benign(2),Uncertain_significance(2);CLNVC=single_nucleotide_variant;CLNVCSO=SO:0001483;CLNVI=Illumina_Clinical_Services_Laboratory,Illumina:786737;GENEINFO=DICER1:23405;MC=SO:0001583|missense_variant;ORIGIN=9;RS=148758903;Pangolin=ENSG00000100697.14|1:0.0|-4:-0.0
chr14	95124449	818380	G	A	.	.	ALLELEID=812172;CLNDN=Hereditary_cancer-predisposing_syndrome;CLNDISDB=MONDO:MONDO:0015356,MedGen:C0027672,Orphanet:ORPHA140162,SNOMED_CT:699346009;CLNHGVS=NC_000014.9:g.95124449G>A;CLNREVSTAT=criteria_provided,_single_submitter;CLNSIG=Uncertain_significance;CLNVC=single_nucleotide_variant;CLNVCSO=SO:0001483;GENEINFO=DICER1:23405;MC=SO:0001583|missense_variant;ORIGIN=1;RS=1595439411;Pangolin=ENSG00000100697.14|2:0.0|16:-0.0
chr14	95124449	943271	G	C	.	.	ALLELEID=936819;CLNDN=DICER1-related_pleuropulmonary_blastoma_cancer_predisposition_syndrome;CLNDISDB=MONDO:MONDO:0017288,MedGen:C3839822,OMIM:601200,Orphanet:ORPHA284343;CLNHGVS=NC_000014.9:g.95124449G>C;CLNREVSTAT=criteria_provided,_single_submitter;CLNSIG=Uncertain_significance;CLNVC=single_nucleotide_variant;CLNVCSO=SO:0001483;GENEINFO=DICER1:23405;MC=SO:0001583|missense_variant;ORIGIN=1;Pangolin=ENSG00000100697.14|-5:0.0|-7:-0.0
chr14	95124455	660846	C	A	.	.	ALLELEID=642932;CLNDN=DICER1-related_pleuropulmonary_blastoma_cancer_predisposition_syndrome;CLNDISDB=MONDO:MONDO:0017288,MedGen:C3839822,OMIM:601200,Orphanet:ORPHA284343;CLNHGVS=NC_000014.9:g.95124455C>A;CLNREVSTAT=criteria_provided,_single_submitter;CLNSIG=Uncertain_significance;CLNVC=single_nucleotide_variant;CLNVCSO=SO:0001483;GENEINFO=DICER1:23405;MC=SO:0001583|missense_variant;ORIGIN=1;RS=369145814;Pangolin=ENSG00000100697.14|-13:0.0|9:-0.0
chr14	95124455	477030	C	G	.	.	AF_ESP=8e-05;ALLELEID=464450;CLNDN=Hereditary_cancer-predisposing_syndrome|DICER1-related_pleuropulmonary_blastoma_cancer_predisposition_syndrome;CLNDISDB=MONDO:MONDO:0015356,MedGen:C0027672,Orphanet:ORPHA140162,SNOMED_CT:699346009|MONDO:MONDO:0017288,MedGen:C3839822,OMIM:601200,Orphanet:ORPHA284343;CLNHGVS=NC_000014.9:g.95124455C>G;CLNREVSTAT=criteria_provided,_multiple_submitters,_no_conflicts;CLNSIG=Uncertain_significance;CLNVC=single_nucleotide_variant;CLNVCSO=SO:0001483;GENEINFO=DICER1:23405;MC=SO:0001583|missense_variant;ORIGIN=1;RS=369145814;Pangolin=ENSG00000100697.14|-11:0.0|9:-0.0
chr14	95124463	242031	A	G	.	.	ALLELEID=241998;CLNDN=DICER1-related_pleuropulmonary_blastoma_cancer_predisposition_syndrome;CLNDISDB=MONDO:MONDO:0017288,MedGen:C3839822,OMIM:601200,Orphanet:ORPHA284343;CLNHGVS=NC_000014.9:g.95124463A>G;CLNREVSTAT=criteria_provided,_single_submitter;CLNSIG=Uncertain_significance;CLNVC=single_nucleotide_variant;CLNVCSO=SO:0001483;GENEINFO=DICER1:23405;MC=SO:0001583|missense_variant;ORIGIN=1;RS=878855240;Pangolin=ENSG00000100697.14|-19:0.0|1:-0.0
chr14	95124465	477029	G	T	.	.	ALLELEID=464695;CLNDN=DICER1-related_pleuropulmonary_blastoma_cancer_predisposition_syndrome;CLNDISDB=MONDO:MONDO:0017288,MedGen:C3839822,OMIM:601200,Orphanet:ORPHA284343;CLNHGVS=NC_000014.9:g.95124465G>T;CLNREVSTAT=criteria_provided,_single_submitter;CLNSIG=Uncertain_significance;CLNVC=single_nucleotide_variant;CLNVCSO=SO:0001483;GENEINFO=DICER1:23405;MC=SO:0001583|missense_variant;ORIGIN=1;RS=1555374745;Pangolin=ENSG00000100697.14|4:0.0|-1:-0.0
chr14	95124467	999179	C	T	.	.	ALLELEID=996102;CLNDN=DICER1-related_pleuropulmonary_blastoma_cancer_predisposition_syndrome;CLNDISDB=MONDO:MONDO:0017288,MedGen:C3839822,OMIM:601200,Orphanet:ORPHA284343;CLNHGVS=NC_000014.9:g.95124467C>T;CLNREVSTAT=criteria_provided,_single_submitter;CLNSIG=Uncertain_significance;CLNVC=single_nucleotide_variant;CLNVCSO=SO:0001483;GENEINFO=DICER1:23405;MC=SO:0001583|missense_variant;ORIGIN=1;Pangolin=ENSG00000100697.14|-25:0.0|-23:-0.0
chr14	95124470	477028	G	C	.	.	ALLELEID=464451;CLNDN=Hereditary_cancer-predisposing_syndrome|DICER1-related_pleuropulmonary_blastoma_cancer_predisposition_syndrome;CLNDISDB=MONDO:MONDO:0015356,MedGen:C0027672,Orphanet:ORPHA140162,SNOMED_CT:699346009|MONDO:MONDO:0017288,MedGen:C3839822,OMIM:601200,Orphanet:ORPHA284343;CLNHGVS=NC_000014.9:g.95124470G>C;CLNREVSTAT=criteria_provided,_multiple_submitters,_no_conflicts;CLNSIG=Uncertain_significance;CLNVC=single_nucleotide_variant;CLNVCSO=SO:0001483;GENEINFO=DICER1:23405;MC=SO:0001583|missense_variant;ORIGIN=1;RS=1555374747;Pangolin=ENSG00000100697.14|-26:0.0|9:-0.0
chr14	95124470	483428	G	T	.	.	ALLELEID=477231;CLNDN=Hereditary_cancer-predisposing_syndrome;CLNDISDB=MONDO:MONDO:0015356,MedGen:C0027672,Orphanet:ORPHA140162,SNOMED_CT:699346009;CLNHGVS=NC_000014.9:g.95124470G>T;CLNREVSTAT=criteria_provided,_single_submitter;CLNSIG=Uncertain_significance;CLNVC=single_nucleotide_variant;CLNVCSO=SO:0001483;GENEINFO=DICER1:23405;MC=SO:0001583|missense_variant;ORIGIN=1;RS=1555374747;Pangolin=ENSG00000100697.14|-28:0.0|9:-0.0
chr14	95124478	412067	G	A	.	.	ALLELEID=400139;CLNDN=DICER1-related_pleuropulmonary_blastoma_cancer_predisposition_syndrome;CLNDISDB=MONDO:MONDO:0017288,MedGen:C3839822,OMIM:601200,Orphanet:ORPHA284343;CLNHGVS=NC_000014.9:g.95124478G>A;CLNREVSTAT=criteria_provided,_single_submitter;CLNSIG=Uncertain_significance;CLNVC=single_nucleotide_variant;CLNVCSO=SO:0001483;GENEINFO=DICER1:23405;MC=SO:0001583|missense_variant;ORIGIN=1;RS=1060503598;Pangolin=ENSG00000100697.14|-36:0.0|48:-0.02
chr14	95124479	822150	G	T	.	.	ALLELEID=812174;CLNDN=Hereditary_cancer-predisposing_syndrome;CLNDISDB=MONDO:MONDO:0015356,MedGen:C0027672,Orphanet:ORPHA140162,SNOMED_CT:699346009;CLNHGVS=NC_000014.9:g.95124479G>T;CLNREVSTAT=criteria_provided,_single_submitter;CLNSIG=Uncertain_significance;CLNVC=single_nucleotide_variant;CLNVCSO=SO:0001483;GENEINFO=DICER1:23405;MC=SO:0001583|missense_variant;ORIGIN=1;RS=1595439559;Pangolin=ENSG00000100697.14|47:0.0|0:-0.0
chr14	95124481	543621	G	A	.	.	ALLELEID=528996;CLNDN=DICER1-related_pleuropulmonary_blastoma_cancer_predisposition_syndrome;CLNDISDB=MONDO:MONDO:0017288,MedGen:C3839822,OMIM:601200,Orphanet:ORPHA284343;CLNHGVS=NC_000014.9:g.95124481G>A;CLNREVSTAT=criteria_provided,_single_submitter;CLNSIG=Uncertain_significance;CLNVC=single_nucleotide_variant;CLNVCSO=SO:0001483;GENEINFO=DICER1:23405;MC=SO:0001583|missense_variant;ORIGIN=1;RS=1555374748;Pangolin=ENSG00000100697.14|-3:0.0|45:-0.01
chr14	95124483	242030	G	A	.	.	ALLELEID=241999;CLNDN=Hereditary_cancer-predisposing_syndrome|DICER1-related_pleuropulmonary_blastoma_cancer_predisposition_syndrome;CLNDISDB=MONDO:MONDO:0015356,MedGen:C0027672,Orphanet:ORPHA140162,SNOMED_CT:699346009|MONDO:MONDO:0017288,MedGen:C3839822,OMIM:601200,Orphanet:ORPHA284343;CLNHGVS=NC_000014.9:g.95124483G>A;CLNREVSTAT=criteria_provided,_conflicting_interpretations;CLNSIG=Conflicting_interpretations_of_pathogenicity;CLNSIGCONF=Likely_benign(2),Uncertain_significance(1);CLNVC=single_nucleotide_variant;CLNVCSO=SO:0001483;CLNVI=Illumina_Clinical_Services_Laboratory,Illumina:1359547;GENEINFO=DICER1:23405;MC=SO:0001819|synonymous_variant;ORIGIN=1;RS=878855239;Pangolin=ENSG00000100697.14|-19:0.0|43:-0.01
chr14	95124486	822094	G	C	.	.	ALLELEID=812175;CLNDN=Hereditary_cancer-predisposing_syndrome;CLNDISDB=MONDO:MONDO:0015356,MedGen:C0027672,Orphanet:ORPHA140162,SNOMED_CT:699346009;CLNHGVS=NC_000014.9:g.95124486G>C;CLNREVSTAT=criteria_provided,_single_submitter;CLNSIG=Uncertain_significance;CLNVC=single_nucleotide_variant;CLNVCSO=SO:0001483;GENEINFO=DICER1:23405;MC=SO:0001583|missense_variant;ORIGIN=1;RS=1595439630;Pangolin=ENSG00000100697.14|-1:0.0|40:-0.01
chr14	95124487	412134	T	C	.	.	AF_EXAC=1e-05;ALLELEID=400147;CLNDN=Hereditary_cancer-predisposing_syndrome|DICER1-related_pleuropulmonary_blastoma_cancer_predisposition_syndrome;CLNDISDB=MONDO:MONDO:0015356,MedGen:C0027672,Orphanet:ORPHA140162,SNOMED_CT:699346009|MONDO:MONDO:0017288,MedGen:C3839822,OMIM:601200,Orphanet:ORPHA284343;CLNHGVS=NC_000014.9:g.95124487T>C;CLNREVSTAT=criteria_provided,_multiple_submitters,_no_conflicts;CLNSIG=Uncertain_significance;CLNVC=single_nucleotide_variant;CLNVCSO=SO:0001483;GENEINFO=DICER1:23405;MC=SO:0001583|missense_variant;ORIGIN=1;RS=767729028;Pangolin=ENSG00000100697.14|39:0.0|-8:-0.0
chr14	95124488	942958	G	A	.	.	ALLELEID=936820;CLNDN=DICER1-related_pleuropulmonary_blastoma_cancer_predisposition_syndrome;CLNDISDB=MONDO:MONDO:0017288,MedGen:C3839822,OMIM:601200,Orphanet:ORPHA284343;CLNHGVS=NC_000014.9:g.95124488G>A;CLNREVSTAT=criteria_provided,_single_submitter;CLNSIG=Uncertain_significance;CLNVC=single_nucleotide_variant;CLNVCSO=SO:0001483;GENEINFO=DICER1:23405;MC=SO:0001583|missense_variant;ORIGIN=1;Pangolin=ENSG00000100697.14|-24:0.0|38:-0.01
chr14	95124490	971554	T	C	.	.	ALLELEID=957356;CLNDN=DICER1-related_pleuropulmonary_blastoma_cancer_predisposition_syndrome;CLNDISDB=MONDO:MONDO:0017288,MedGen:C3839822,OMIM:601200,Orphanet:ORPHA284343;CLNHGVS=NC_000014.9:g.95124490T>C;CLNREVSTAT=criteria_provided,_single_submitter;CLNSIG=Uncertain_significance;CLNVC=single_nucleotide_variant;CLNVCSO=SO:0001483;GENEINFO=DICER1:23405;MC=SO:0001583|missense_variant;ORIGIN=1;Pangolin=ENSG00000100697.14|-48:0.0|36:-0.02
chr14	95124491	242029	C	T	.	.	ALLELEID=242000;CLNDN=Hereditary_cancer-predisposing_syndrome|DICER1-related_pleuropulmonary_blastoma_cancer_predisposition_syndrome;CLNDISDB=MONDO:MONDO:0015356,MedGen:C0027672,Orphanet:ORPHA140162,SNOMED_CT:699346009|MONDO:MONDO:0017288,MedGen:C3839822,OMIM:601200,Orphanet:ORPHA284343;CLNHGVS=NC_000014.9:g.95124491C>T;CLNREVSTAT=criteria_provided,_multiple_submitters,_no_conflicts;CLNSIG=Uncertain_significance;CLNVC=single_nucleotide_variant;CLNVCSO=SO:0001483;GENEINFO=DICER1:23405;MC=SO:0001583|missense_variant;ORIGIN=1;RS=878855238;Pangolin=ENSG00000100697.14|-49:0.0|35:-0.03
chr14	95124492	315110	T	C	.	.	ALLELEID=331243;CLNDN=DICER1-related_pleuropulmonary_blastoma_cancer_predisposition_syndrome;CLNDISDB=MONDO:MONDO:0017288,MedGen:C3839822,OMIM:601200,Orphanet:ORPHA284343;CLNHGVS=NC_000014.9:g.95124492T>C;CLNREVSTAT=criteria_provided,_single_submitter;CLNSIG=Uncertain_significance;CLNVC=single_nucleotide_variant;CLNVCSO=SO:0001483;CLNVI=Illumina_Clinical_Services_Laboratory,Illumina:271149;GENEINFO=DICER1:23405;MC=SO:0001819|synonymous_variant;ORIGIN=1;RS=886050943;Pangolin=ENSG00000100697.14|5:0.0|34:-0.01
chr14	95124493	839097	T	A	.	.	ALLELEID=842030;CLNDN=DICER1-related_pleuropulmonary_blastoma_cancer_predisposition_syndrome;CLNDISDB=MONDO:MONDO:0017288,MedGen:C3839822,OMIM:601200,Orphanet:ORPHA284343;CLNHGVS=NC_000014.9:g.95124493T>A;CLNREVSTAT=criteria_provided,_single_submitter;CLNSIG=Uncertain_significance;CLNVC=single_nucleotide_variant;CLNVCSO=SO:0001483;GENEINFO=DICER1:23405;MC=SO:0001583|missense_variant;ORIGIN=1;Pangolin=ENSG00000100697.14|-28:0.0|33:-0.03
chr14	95124500	822119	G	C	.	.	ALLELEID=812177;CLNDN=Hereditary_cancer-predisposing_syndrome;CLNDISDB=MONDO:MONDO:0015356,MedGen:C0027672,Orphanet:ORPHA140162,SNOMED_CT:699346009;CLNHGVS=NC_000014.9:g.95124500G>C;CLNREVSTAT=criteria_provided,_single_submitter;CLNSIG=Uncertain_significance;CLNVC=single_nucleotide_variant;CLNVCSO=SO:0001483;GENEINFO=DICER1:23405;MC=SO:0001583|missense_variant;ORIGIN=1;RS=750675738;Pangolin=ENSG00000100697.14|26:0.02|-21:-0.0
chr14	95124502	477027	G	A	.	.	ALLELEID=464461;CLNDN=DICER1-related_pleuropulmonary_blastoma_cancer_predisposition_syndrome;CLNDISDB=MONDO:MONDO:0017288,MedGen:C3839822,OMIM:601200,Orphanet:ORPHA284343;CLNHGVS=NC_000014.9:g.95124502G>A;CLNREVSTAT=criteria_provided,_single_submitter;CLNSIG=Uncertain_significance;CLNVC=single_nucleotide_variant;CLNVCSO=SO:0001483;GENEINFO=DICER1:23405;MC=SO:0001583|missense_variant;ORIGIN=1;RS=1555374756;Pangolin=ENSG00000100697.14|2:0.0|24:-0.01
chr14	95124502	647248	G	C	.	.	ALLELEID=642933;CLNDN=DICER1-related_pleuropulmonary_blastoma_cancer_predisposition_syndrome;CLNDISDB=MONDO:MONDO:0017288,MedGen:C3839822,OMIM:601200,Orphanet:ORPHA284343;CLNHGVS=NC_000014.9:g.95124502G>C;CLNREVSTAT=criteria_provided,_single_submitter;CLNSIG=Uncertain_significance;CLNVC=single_nucleotide_variant;CLNVCSO=SO:0001483;GENEINFO=DICER1:23405;MC=SO:0001583|missense_variant;ORIGIN=1;RS=1555374756;Pangolin=ENSG00000100697.14|24:0.04|-38:-0.0
chr14	95124503	575561	C	T	.	.	AF_EXAC=1e-05;ALLELEID=566779;CLNDN=Hereditary_cancer-predisposing_syndrome|DICER1-related_pleuropulmonary_blastoma_cancer_predisposition_syndrome;CLNDISDB=MONDO:MONDO:0015356,MedGen:C0027672,Orphanet:ORPHA140162,SNOMED_CT:699346009|MONDO:MONDO:0017288,MedGen:C3839822,OMIM:601200,Orphanet:ORPHA284343;CLNHGVS=NC_000014.9:g.95124503C>T;CLNREVSTAT=criteria_provided,_multiple_submitters,_no_conflicts;CLNSIG=Uncertain_significance;CLNVC=single_nucleotide_variant;CLNVCSO=SO:0001483;GENEINFO=DICER1:23405;MC=SO:0001583|missense_variant;ORIGIN=1;RS=760821185;Pangolin=ENSG00000100697.14|-25:0.0|23:-0.01
chr14	95124505	485525	T	C	.	.	ALLELEID=477184;CLNDN=Hereditary_cancer-predisposing_syndrome|DICER1-related_pleuropulmonary_blastoma_cancer_predisposition_syndrome;CLNDISDB=MONDO:MONDO:0015356,MedGen:C0027672,Orphanet:ORPHA140162,SNOMED_CT:699346009|MONDO:MONDO:0017288,MedGen:C3839822,OMIM:601200,Orphanet:ORPHA284343;CLNHGVS=NC_000014.9:g.95124505T>C;CLNREVSTAT=criteria_provided,_multiple_submitters,_no_conflicts;CLNSIG=Uncertain_significance;CLNVC=single_nucleotide_variant;CLNVCSO=SO:0001483;GENEINFO=DICER1:23405;MC=SO:0001583|missense_variant;ORIGIN=1;RS=1212942890;Pangolin=ENSG00000100697.14|21:0.02|-27:-0.0
chr14	95124512	835106	T	G	.	.	ALLELEID=842031;CLNDN=DICER1-related_pleuropulmonary_blastoma_cancer_predisposition_syndrome;CLNDISDB=MONDO:MONDO:0017288,MedGen:C3839822,OMIM:601200,Orphanet:ORPHA284343;CLNHGVS=NC_000014.9:g.95124512T>G;CLNREVSTAT=criteria_provided,_single_submitter;CLNSIG=Uncertain_significance;CLNVC=single_nucleotide_variant;CLNVCSO=SO:0001483;GENEINFO=DICER1:23405;MC=SO:0001583|missense_variant;ORIGIN=1;Pangolin=ENSG00000100697.14|2:0.0|14:-0.02
chr14	95124518	822087	G	T	.	.	ALLELEID=812178;CLNDN=Hereditary_cancer-predisposing_syndrome;CLNDISDB=MONDO:MONDO:0015356,MedGen:C0027672,Orphanet:ORPHA140162,SNOMED_CT:699346009;CLNHGVS=NC_000014.9:g.95124518G>T;CLNREVSTAT=criteria_provided,_single_submitter;CLNSIG=Uncertain_significance;CLNVC=single_nucleotide_variant;CLNVCSO=SO:0001483;GENEINFO=DICER1:23405;MC=SO:0001583|missense_variant;ORIGIN=1;RS=1445685499;Pangolin=ENSG00000100697.14|-4:0.0|8:-0.01
chr14	95124520	938826	A	G	.	.	ALLELEID=936821;CLNDN=DICER1-related_pleuropulmonary_blastoma_cancer_predisposition_syndrome;CLNDISDB=MONDO:MONDO:0017288,MedGen:C3839822,OMIM:601200,Orphanet:ORPHA284343;CLNHGVS=NC_000014.9:g.95124520A>G;CLNREVSTAT=criteria_provided,_single_submitter;CLNSIG=Uncertain_significance;CLNVC=single_nucleotide_variant;CLNVCSO=SO:0001483;GENEINFO=DICER1:23405;MC=SO:0001583|missense_variant;ORIGIN=1;Pangolin=ENSG00000100697.14|6:0.01|-7:-0.0
chr14	95124525	656642	G	T	.	.	ALLELEID=642934;CLNDN=DICER1-related_pleuropulmonary_blastoma_cancer_predisposition_syndrome;CLNDISDB=MONDO:MONDO:0017288,MedGen:C3839822,OMIM:601200,Orphanet:ORPHA284343;CLNHGVS=NC_000014.9:g.95124525G>T;CLNREVSTAT=criteria_provided,_single_submitter;CLNSIG=Uncertain_significance;CLNVC=single_nucleotide_variant;CLNVCSO=SO:0001483;GENEINFO=DICER1:23405;MC=SO:0001583|missense_variant;ORIGIN=1;RS=1381966696;Pangolin=ENSG00000100697.14|1:0.01|1:-0.0
chr14	95124530	477025	T	C	.	.	ALLELEID=464465;CLNDN=DICER1-related_pleuropulmonary_blastoma_cancer_predisposition_syndrome;CLNDISDB=MONDO:MONDO:0017288,MedGen:C3839822,OMIM:601200,Orphanet:ORPHA284343;CLNHGVS=NC_000014.9:g.95124530T>C;CLNREVSTAT=criteria_provided,_single_submitter;CLNSIG=Uncertain_significance;CLNVC=single_nucleotide_variant;CLNVCSO=SO:0001483;GENEINFO=DICER1:23405;MC=SO:0001583|missense_variant;ORIGIN=1;RS=1555374767;Pangolin=ENSG00000100697.14|-4:0.0|-4:-0.01
chr14	95124531	840405	AAAC	A	.	.	ALLELEID=842032;CLNDN=DICER1-related_pleuropulmonary_blastoma_cancer_predisposition_syndrome;CLNDISDB=MONDO:MONDO:0017288,MedGen:C3839822,OMIM:601200,Orphanet:ORPHA284343;CLNHGVS=NC_000014.9:g.95124534_95124536del;CLNREVSTAT=criteria_provided,_single_submitter;CLNSIG=Uncertain_significance;CLNVC=Deletion;CLNVCSO=SO:0000159;CLNVI=Invitae:6171045;GENEINFO=DICER1:23405;MC=SO:0001822|inframe_deletion;ORIGIN=1;Pangolin=ENSG00000100697.14|-18:0.0|-5:-0.04
chr14	95124534	573521	C	A	.	.	ALLELEID=568523;CLNDN=Hereditary_cancer-predisposing_syndrome|DICER1-related_pleuropulmonary_blastoma_cancer_predisposition_syndrome;CLNDISDB=MONDO:MONDO:0015356,MedGen:C0027672,Orphanet:ORPHA140162,SNOMED_CT:699346009|MONDO:MONDO:0017288,MedGen:C3839822,OMIM:601200,Orphanet:ORPHA284343;CLNHGVS=NC_000014.9:g.95124534C>A;CLNREVSTAT=criteria_provided,_multiple_submitters,_no_conflicts;CLNSIG=Uncertain_significance;CLNVC=single_nucleotide_variant;CLNVCSO=SO:0001483;GENEINFO=DICER1:23405;MC=SO:0001583|missense_variant;ORIGIN=1;RS=1566802978;Pangolin=ENSG00000100697.14|-8:0.17|-37:-0.0
chr14	95124536	850948	A	C	.	.	ALLELEID=842033;CLNDN=DICER1-related_pleuropulmonary_blastoma_cancer_predisposition_syndrome;CLNDISDB=MONDO:MONDO:0017288,MedGen:C3839822,OMIM:601200,Orphanet:ORPHA284343;CLNHGVS=NC_000014.9:g.95124536A>C;CLNREVSTAT=criteria_provided,_single_submitter;CLNSIG=Uncertain_significance;CLNVC=single_nucleotide_variant;CLNVCSO=SO:0001483;GENEINFO=DICER1:23405;MC=SO:0001583|missense_variant;ORIGIN=1;Pangolin=ENSG00000100697.14|-1:0.0|-10:-0.04
chr14	95124540	477024	A	C	.	.	ALLELEID=464725;CLNDN=DICER1-related_pleuropulmonary_blastoma_cancer_predisposition_syndrome;CLNDISDB=MONDO:MONDO:0017288,MedGen:C3839822,OMIM:601200,Orphanet:ORPHA284343;CLNHGVS=NC_000014.9:g.95124540A>C;CLNREVSTAT=criteria_provided,_single_submitter;CLNSIG=Uncertain_significance;CLNVC=single_nucleotide_variant;CLNVCSO=SO:0001483;GENEINFO=DICER1:23405;MC=SO:0001583|missense_variant;ORIGIN=1;RS=1161765608;Pangolin=ENSG00000100697.14|1:0.0|-14:-0.03
chr14	95124555	543625	C	G	.	.	AF_EXAC=1e-05;ALLELEID=528485;CLNDN=DICER1-related_pleuropulmonary_blastoma_cancer_predisposition_syndrome;CLNDISDB=MONDO:MONDO:0017288,MedGen:C3839822,OMIM:601200,Orphanet:ORPHA284343;CLNHGVS=NC_000014.9:g.95124555C>G;CLNREVSTAT=criteria_provided,_single_submitter;CLNSIG=Uncertain_significance;CLNVC=single_nucleotide_variant;CLNVCSO=SO:0001483;GENEINFO=DICER1:23405;MC=SO:0001583|missense_variant;ORIGIN=1;RS=755007541;Pangolin=ENSG00000100697.14|-29:0.01|42:-0.0
chr14	95124559	133975	T	G	.	.	AF_EXAC=8e-05;ALLELEID=137714;CLNDN=Hereditary_cancer-predisposing_syndrome|DICER1-related_pleuropulmonary_blastoma_cancer_predisposition_syndrome|not_specified;CLNDISDB=MONDO:MONDO:0015356,MedGen:C0027672,Orphanet:ORPHA140162,SNOMED_CT:699346009|MONDO:MONDO:0017288,MedGen:C3839822,OMIM:601200,Orphanet:ORPHA284343|MedGen:CN169374;CLNHGVS=NC_000014.9:g.95124559T>G;CLNREVSTAT=criteria_provided,_conflicting_interpretations;CLNSIG=Conflicting_interpretations_of_pathogenicity;CLNSIGCONF=Likely_benign(1),Uncertain_significance(1);CLNVC=single_nucleotide_variant;CLNVCSO=SO:0001483;GENEINFO=DICER1:23405;MC=SO:0001583|missense_variant;ORIGIN=1;RS=587778232;Pangolin=ENSG00000100697.14|38:0.03|-2:-0.0
chr14	95124561	571148	T	G	.	.	ALLELEID=573086;CLNDN=DICER1-related_pleuropulmonary_blastoma_cancer_predisposition_syndrome;CLNDISDB=MONDO:MONDO:0017288,MedGen:C3839822,OMIM:601200,Orphanet:ORPHA284343;CLNHGVS=NC_000014.9:g.95124561T>G;CLNREVSTAT=criteria_provided,_single_submitter;CLNSIG=Uncertain_significance;CLNVC=single_nucleotide_variant;CLNVCSO=SO:0001483;GENEINFO=DICER1:23405;MC=SO:0001583|missense_variant;ORIGIN=1;RS=1383771176;Pangolin=ENSG00000100697.14|36:0.02|-2:-0.0
chr14	95124563	850561	G	C	.	.	ALLELEID=842034;CLNDN=DICER1-related_pleuropulmonary_blastoma_cancer_predisposition_syndrome;CLNDISDB=MONDO:MONDO:0017288,MedGen:C3839822,OMIM:601200,Orphanet:ORPHA284343;CLNHGVS=NC_000014.9:g.95124563G>C;CLNREVSTAT=criteria_provided,_single_submitter;CLNSIG=Uncertain_significance;CLNVC=single_nucleotide_variant;CLNVCSO=SO:0001483;GENEINFO=DICER1:23405;MC=SO:0001583|missense_variant;ORIGIN=1;Pangolin=ENSG00000100697.14|0:0.0|34:-0.05
chr14	95124567	574787	A	C	.	.	ALLELEID=566780;CLNDN=DICER1-related_pleuropulmonary_blastoma_cancer_predisposition_syndrome;CLNDISDB=MONDO:MONDO:0017288,MedGen:C3839822,OMIM:601200,Orphanet:ORPHA284343;CLNHGVS=NC_000014.9:g.95124567A>C;CLNREVSTAT=criteria_provided,_single_submitter;CLNSIG=Uncertain_significance;CLNVC=single_nucleotide_variant;CLNVCSO=SO:0001483;GENEINFO=DICER1:23405;MC=SO:0001583|missense_variant;ORIGIN=1;RS=1566803081;Pangolin=ENSG00000100697.14|-1:0.0|30:-0.06
chr14	95124568	412072	T	C	.	.	ALLELEID=400794;CLNDN=Hereditary_cancer-predisposing_syndrome|DICER1-related_pleuropulmonary_blastoma_cancer_predisposition_syndrome;CLNDISDB=MONDO:MONDO:0015356,MedGen:C0027672,Orphanet:ORPHA140162,SNOMED_CT:699346009|MONDO:MONDO:0017288,MedGen:C3839822,OMIM:601200,Orphanet:ORPHA284343;CLNHGVS=NC_000014.9:g.95124568T>C;CLNREVSTAT=criteria_provided,_multiple_submitters,_no_conflicts;CLNSIG=Uncertain_significance;CLNVC=single_nucleotide_variant;CLNVCSO=SO:0001483;GENEINFO=DICER1:23405;MC=SO:0001583|missense_variant;ORIGIN=1;RS=1060503602;Pangolin=ENSG00000100697.14|1:0.01|29:-0.03
chr14	95124569	864521	G	A	.	.	ALLELEID=842035;CLNDN=DICER1-related_pleuropulmonary_blastoma_cancer_predisposition_syndrome;CLNDISDB=MONDO:MONDO:0017288,MedGen:C3839822,OMIM:601200,Orphanet:ORPHA284343;CLNHGVS=NC_000014.9:g.95124569G>A;CLNREVSTAT=criteria_provided,_single_submitter;CLNSIG=Uncertain_significance;CLNVC=single_nucleotide_variant;CLNVCSO=SO:0001483;GENEINFO=DICER1:23405;MC=SO:0001583|missense_variant;ORIGIN=1;Pangolin=ENSG00000100697.14|28:0.03|-23:-0.0
chr14	95124570	858146	T	G	.	.	ALLELEID=842036;CLNDN=DICER1-related_pleuropulmonary_blastoma_cancer_predisposition_syndrome;CLNDISDB=MONDO:MONDO:0017288,MedGen:C3839822,OMIM:601200,Orphanet:ORPHA284343;CLNHGVS=NC_000014.9:g.95124570T>G;CLNREVSTAT=criteria_provided,_single_submitter;CLNSIG=Uncertain_significance;CLNVC=single_nucleotide_variant;CLNVCSO=SO:0001483;GENEINFO=DICER1:23405;MC=SO:0001583|missense_variant;ORIGIN=1;Pangolin=ENSG00000100697.14|-24:0.0|27:-0.04
chr14	95124571	1039288	T	G	.	.	ALLELEID=1031835;CLNDN=DICER1-related_pleuropulmonary_blastoma_cancer_predisposition_syndrome;CLNDISDB=MONDO:MONDO:0017288,MedGen:C3839822,OMIM:601200,Orphanet:ORPHA284343;CLNHGVS=NC_000014.9:g.95124571T>G;CLNREVSTAT=criteria_provided,_single_submitter;CLNSIG=Uncertain_significance;CLNVC=single_nucleotide_variant;CLNVCSO=SO:0001483;GENEINFO=DICER1:23405;MC=SO:0001583|missense_variant;ORIGIN=1;Pangolin=ENSG00000100697.14|26:0.02|-17:-0.0
chr14	95124574	641099	A	G	.	.	ALLELEID=642935;CLNDN=DICER1-related_pleuropulmonary_blastoma_cancer_predisposition_syndrome;CLNDISDB=MONDO:MONDO:0017288,MedGen:C3839822,OMIM:601200,Orphanet:ORPHA284343;CLNHGVS=NC_000014.9:g.95124574A>G;CLNREVSTAT=criteria_provided,_single_submitter;CLNSIG=Uncertain_significance;CLNVC=single_nucleotide_variant;CLNVCSO=SO:0001483;GENEINFO=DICER1:23405;MC=SO:0001583|missense_variant;ORIGIN=1;RS=1595440132;Pangolin=ENSG00000100697.14|23:0.01|23:-0.0
chr14	95124590	1010428	C	T	.	.	ALLELEID=996103;CLNDN=DICER1-related_pleuropulmonary_blastoma_cancer_predisposition_syndrome;CLNDISDB=MONDO:MONDO:0017288,MedGen:C3839822,OMIM:601200,Orphanet:ORPHA284343;CLNHGVS=NC_000014.9:g.95124590C>T;CLNREVSTAT=criteria_provided,_single_submitter;CLNSIG=Uncertain_significance;CLNVC=single_nucleotide_variant;CLNVCSO=SO:0001483;GENEINFO=DICER1:23405;MC=SO:0001583|missense_variant;ORIGIN=1;Pangolin=ENSG00000100697.14|7:0.04|47:-0.0
chr14	95124593	477297	T	C	.	.	ALLELEID=463898;CLNDN=DICER1-related_pleuropulmonary_blastoma_cancer_predisposition_syndrome;CLNDISDB=MONDO:MONDO:0017288,MedGen:C3839822,OMIM:601200,Orphanet:ORPHA284343;CLNHGVS=NC_000014.9:g.95124593T>C;CLNREVSTAT=criteria_provided,_single_submitter;CLNSIG=Uncertain_significance;CLNVC=single_nucleotide_variant;CLNVCSO=SO:0001483;GENEINFO=DICER1:23405;MC=SO:0001583|missense_variant;ORIGIN=1;RS=1555374797;Pangolin=ENSG00000100697.14|44:0.0|4:-0.19
chr14	95124595	1020220	A	C	.	.	ALLELEID=1011342;CLNDN=DICER1-related_pleuropulmonary_blastoma_cancer_predisposition_syndrome;CLNDISDB=MONDO:MONDO:0017288,MedGen:C3839822,OMIM:601200,Orphanet:ORPHA284343;CLNHGVS=NC_000014.9:g.95124595A>C;CLNREVSTAT=criteria_provided,_single_submitter;CLNSIG=Uncertain_significance;CLNVC=single_nucleotide_variant;CLNVCSO=SO:0001483;GENEINFO=DICER1:23405;MC=SO:0001583|missense_variant;ORIGIN=1;Pangolin=ENSG00000100697.14|30:0.0|2:-0.21
chr14	95124596	483448	C	G	.	.	ALLELEID=477380;CLNDN=Hereditary_cancer-predisposing_syndrome|DICER1-related_pleuropulmonary_blastoma_cancer_predisposition_syndrome;CLNDISDB=MONDO:MONDO:0015356,MedGen:C0027672,Orphanet:ORPHA140162,SNOMED_CT:699346009|MONDO:MONDO:0017288,MedGen:C3839822,OMIM:601200,Orphanet:ORPHA284343;CLNHGVS=NC_000014.9:g.95124596C>G;CLNREVSTAT=criteria_provided,_multiple_submitters,_no_conflicts;CLNSIG=Uncertain_significance;CLNVC=single_nucleotide_variant;CLNVCSO=SO:0001483;GENEINFO=DICER1:23405;MC=SO:0001583|missense_variant;ORIGIN=1;RS=1555374798;Pangolin=ENSG00000100697.14|29:0.0|1:-0.21
chr14	95124596	543630	C	T	.	.	ALLELEID=528487;CLNDN=DICER1-related_pleuropulmonary_blastoma_cancer_predisposition_syndrome;CLNDISDB=MONDO:MONDO:0017288,MedGen:C3839822,OMIM:601200,Orphanet:ORPHA284343;CLNHGVS=NC_000014.9:g.95124596C>T;CLNREVSTAT=criteria_provided,_single_submitter;CLNSIG=Uncertain_significance;CLNVC=single_nucleotide_variant;CLNVCSO=SO:0001483;GENEINFO=DICER1:23405;MC=SO:0001583|missense_variant;ORIGIN=1;RS=1555374798;Pangolin=ENSG00000100697.14|29:0.0|1:-0.21
chr14	95124599	543617	T	C	.	.	ALLELEID=528552;CLNDN=DICER1-related_pleuropulmonary_blastoma_cancer_predisposition_syndrome;CLNDISDB=MONDO:MONDO:0017288,MedGen:C3839822,OMIM:601200,Orphanet:ORPHA284343;CLNHGVS=NC_000014.9:g.95124599T>C;CLNREVSTAT=criteria_provided,_single_submitter;CLNSIG=Uncertain_significance;CLNVC=single_nucleotide_variant;CLNVCSO=SO:0001483;GENEINFO=DICER1:23405;MC=SO:0001583|missense_variant;ORIGIN=1;RS=1555374801;Pangolin=ENSG00000100697.14|1:0.0|-2:-0.15
chr14	95124600	543585	C	T	.	.	ALLELEID=528496;CLNDN=Hereditary_cancer-predisposing_syndrome|DICER1-related_pleuropulmonary_blastoma_cancer_predisposition_syndrome;CLNDISDB=MONDO:MONDO:0015356,MedGen:C0027672,Orphanet:ORPHA140162,SNOMED_CT:699346009|MONDO:MONDO:0017288,MedGen:C3839822,OMIM:601200,Orphanet:ORPHA284343;CLNHGVS=NC_000014.9:g.95124600C>T;CLNREVSTAT=criteria_provided,_multiple_submitters,_no_conflicts;CLNSIG=Uncertain_significance;CLNVC=single_nucleotide_variant;CLNVCSO=SO:0001483;GENEINFO=DICER1:23405;MC=SO:0001583|missense_variant;ORIGIN=1;RS=1555374806;Pangolin=ENSG00000100697.14|-3:0.09|37:-0.0
chr14	95124601	665459	A	G	.	.	ALLELEID=642936;CLNDN=DICER1-related_pleuropulmonary_blastoma_cancer_predisposition_syndrome;CLNDISDB=MONDO:MONDO:0017288,MedGen:C3839822,OMIM:601200,Orphanet:ORPHA284343;CLNHGVS=NC_000014.9:g.95124601A>G;CLNREVSTAT=criteria_provided,_single_submitter;CLNSIG=Uncertain_significance;CLNVC=single_nucleotide_variant;CLNVCSO=SO:0001483;GENEINFO=DICER1:23405;MC=SO:0001583|missense_variant;ORIGIN=1;RS=1595440270;Pangolin=ENSG00000100697.14|36:0.0|-4:-0.03
chr14	95124604	477296	C	A	.	.	ALLELEID=464700;CLNDN=Hereditary_cancer-predisposing_syndrome|DICER1-related_pleuropulmonary_blastoma_cancer_predisposition_syndrome;CLNDISDB=MONDO:MONDO:0015356,MedGen:C0027672,Orphanet:ORPHA140162,SNOMED_CT:699346009|MONDO:MONDO:0017288,MedGen:C3839822,OMIM:601200,Orphanet:ORPHA284343;CLNHGVS=NC_000014.9:g.95124604C>A;CLNREVSTAT=criteria_provided,_multiple_submitters,_no_conflicts;CLNSIG=Uncertain_significance;CLNVC=single_nucleotide_variant;CLNVCSO=SO:0001483;GENEINFO=DICER1:23405;MC=SO:0001583|missense_variant;ORIGIN=1;RS=906299601;Pangolin=ENSG00000100697.14|21:0.0|-7:-0.02
chr14	95124604	571983	C	T	.	.	ALLELEID=568527;CLNDN=DICER1-related_pleuropulmonary_blastoma_cancer_predisposition_syndrome;CLNDISDB=MONDO:MONDO:0017288,MedGen:C3839822,OMIM:601200,Orphanet:ORPHA284343;CLNHGVS=NC_000014.9:g.95124604C>T;CLNREVSTAT=criteria_provided,_single_submitter;CLNSIG=Uncertain_significance;CLNVC=single_nucleotide_variant;CLNVCSO=SO:0001483;GENEINFO=DICER1:23405;MC=SO:0001583|missense_variant;ORIGIN=1;RS=906299601;Pangolin=ENSG00000100697.14|-7:0.0|-7:-0.02
chr14	95124605	1035711	C	T	.	.	ALLELEID=1031836;CLNDN=DICER1-related_pleuropulmonary_blastoma_cancer_predisposition_syndrome;CLNDISDB=MONDO:MONDO:0017288,MedGen:C3839822,OMIM:601200,Orphanet:ORPHA284343;CLNHGVS=NC_000014.9:g.95124605C>T;CLNREVSTAT=criteria_provided,_single_submitter;CLNSIG=Uncertain_significance;CLNVC=single_nucleotide_variant;CLNVCSO=SO:0001483;GENEINFO=DICER1:23405;MC=SO:0001583|missense_variant;ORIGIN=1;Pangolin=ENSG00000100697.14|20:0.0|-8:-0.06
chr14	95124608	823379	C	T	.	.	ALLELEID=812180;CLNDN=Hereditary_cancer-predisposing_syndrome;CLNDISDB=MONDO:MONDO:0015356,MedGen:C0027672,Orphanet:ORPHA140162,SNOMED_CT:699346009;CLNHGVS=NC_000014.9:g.95124608C>T;CLNREVSTAT=criteria_provided,_single_submitter;CLNSIG=Uncertain_significance;CLNVC=single_nucleotide_variant;CLNVCSO=SO:0001483;GENEINFO=DICER1:23405;MC=SO:0001583|missense_variant;ORIGIN=1;RS=1595440336;Pangolin=ENSG00000100697.14|4:0.0|-11:-0.02
chr14	95124611	823376	C	T	.	.	ALLELEID=812181;CLNDN=Hereditary_cancer-predisposing_syndrome;CLNDISDB=MONDO:MONDO:0015356,MedGen:C0027672,Orphanet:ORPHA140162,SNOMED_CT:699346009;CLNHGVS=NC_000014.9:g.95124611C>T;CLNREVSTAT=criteria_provided,_single_submitter;CLNSIG=Uncertain_significance;CLNVC=single_nucleotide_variant;CLNVCSO=SO:0001483;GENEINFO=DICER1:23405;MC=SO:0001583|missense_variant;ORIGIN=1;RS=1595440377;Pangolin=ENSG00000100697.14|47:0.0|-14:-0.01
chr14	95124613	412090	T	C	.	.	AF_EXAC=1e-05;ALLELEID=400483;CLNDN=DICER1-related_pleuropulmonary_blastoma_cancer_predisposition_syndrome;CLNDISDB=MONDO:MONDO:0017288,MedGen:C3839822,OMIM:601200,Orphanet:ORPHA284343;CLNHGVS=NC_000014.9:g.95124613T>C;CLNREVSTAT=criteria_provided,_single_submitter;CLNSIG=Uncertain_significance;CLNVC=single_nucleotide_variant;CLNVCSO=SO:0001483;GENEINFO=DICER1:23405;MC=SO:0001583|missense_variant;ORIGIN=1;RS=779851333;Pangolin=ENSG00000100697.14|29:0.0|-16:-0.01
chr14	95124613	1038689	T	G	.	.	ALLELEID=1031837;CLNDN=DICER1-related_pleuropulmonary_blastoma_cancer_predisposition_syndrome;CLNDISDB=MONDO:MONDO:0017288,MedGen:C3839822,OMIM:601200,Orphanet:ORPHA284343;CLNHGVS=NC_000014.9:g.95124613T>G;CLNREVSTAT=criteria_provided,_single_submitter;CLNSIG=Uncertain_significance;CLNVC=single_nucleotide_variant;CLNVCSO=SO:0001483;GENEINFO=DICER1:23405;MC=SO:0001583|missense_variant;ORIGIN=1;Pangolin=ENSG00000100697.14|-16:0.05|45:-0.0
chr14	95124616	823337	T	A	.	.	ALLELEID=812182;CLNDN=Hereditary_cancer-predisposing_syndrome|DICER1-related_pleuropulmonary_blastoma_cancer_predisposition_syndrome;CLNDISDB=MONDO:MONDO:0015356,MedGen:C0027672,Orphanet:ORPHA140162,SNOMED_CT:699346009|MONDO:MONDO:0017288,MedGen:C3839822,OMIM:601200,Orphanet:ORPHA284343;CLNHGVS=NC_000014.9:g.95124616T>A;CLNREVSTAT=criteria_provided,_multiple_submitters,_no_conflicts;CLNSIG=Uncertain_significance;CLNVC=single_nucleotide_variant;CLNVCSO=SO:0001483;GENEINFO=DICER1:23405;MC=SO:0001583|missense_variant;ORIGIN=1;RS=776738577;Pangolin=ENSG00000100697.14|2:0.0|-19:-0.01
chr14	95124617	1046266	C	T	.	.	ALLELEID=1031838;CLNDN=DICER1-related_pleuropulmonary_blastoma_cancer_predisposition_syndrome;CLNDISDB=MONDO:MONDO:0017288,MedGen:C3839822,OMIM:601200,Orphanet:ORPHA284343;CLNHGVS=NC_000014.9:g.95124617C>T;CLNREVSTAT=criteria_provided,_single_submitter;CLNSIG=Uncertain_significance;CLNVC=single_nucleotide_variant;CLNVCSO=SO:0001483;GENEINFO=DICER1:23405;MC=SO:0001583|missense_variant;ORIGIN=1;Pangolin=ENSG00000100697.14|41:0.0|-20:-0.03
chr14	95124633	651511	C	T	.	.	ALLELEID=642937;CLNDN=DICER1-related_pleuropulmonary_blastoma_cancer_predisposition_syndrome;CLNDISDB=MONDO:MONDO:0017288,MedGen:C3839822,OMIM:601200,Orphanet:ORPHA284343;CLNHGVS=NC_000014.9:g.95124633C>T;CLNREVSTAT=criteria_provided,_single_submitter;CLNSIG=Uncertain_significance;CLNVC=single_nucleotide_variant;CLNVCSO=SO:0001483;GENEINFO=DICER1:23405;MC=SO:0001819|synonymous_variant;ORIGIN=1;RS=1595440538;Pangolin=ENSG00000100697.14|35:0.0|-36:-0.02
chr14	95124640	648769	A	G	.	.	ALLELEID=642938;CLNDN=Hereditary_cancer-predisposing_syndrome|DICER1-related_pleuropulmonary_blastoma_cancer_predisposition_syndrome;CLNDISDB=MONDO:MONDO:0015356,MedGen:C0027672,Orphanet:ORPHA140162,SNOMED_CT:699346009|MONDO:MONDO:0017288,MedGen:C3839822,OMIM:601200,Orphanet:ORPHA284343;CLNHGVS=NC_000014.9:g.95124640A>G;CLNREVSTAT=criteria_provided,_multiple_submitters,_no_conflicts;CLNSIG=Uncertain_significance;CLNVC=single_nucleotide_variant;CLNVCSO=SO:0001483;GENEINFO=DICER1:23405;MC=SO:0001583|missense_variant;ORIGIN=1;RS=1595440577;Pangolin=ENSG00000100697.14|-43:0.03|28:-0.0
chr14	95124642	856296	C	T	.	.	ALLELEID=842037;CLNDN=DICER1-related_pleuropulmonary_blastoma_cancer_predisposition_syndrome;CLNDISDB=MONDO:MONDO:0017288,MedGen:C3839822,OMIM:601200,Orphanet:ORPHA284343;CLNHGVS=NC_000014.9:g.95124642C>T;CLNREVSTAT=criteria_provided,_single_submitter;CLNSIG=Uncertain_significance;CLNVC=single_nucleotide_variant;CLNVCSO=SO:0001483;GENEINFO=DICER1:23405;MC=SO:0001819|synonymous_variant;ORIGIN=1;Pangolin=ENSG00000100697.14|26:0.0|-45:-0.02
chr14	95124647	477295	C	T	.	.	ALLELEID=464703;CLNDN=Hereditary_cancer-predisposing_syndrome|DICER1-related_pleuropulmonary_blastoma_cancer_predisposition_syndrome;CLNDISDB=MONDO:MONDO:0015356,MedGen:C0027672,Orphanet:ORPHA140162,SNOMED_CT:699346009|MONDO:MONDO:0017288,MedGen:C3839822,OMIM:601200,Orphanet:ORPHA284343;CLNHGVS=NC_000014.9:g.95124647C>T;CLNREVSTAT=criteria_provided,_multiple_submitters,_no_conflicts;CLNSIG=Uncertain_significance;CLNVC=single_nucleotide_variant;CLNVCSO=SO:0001483;GENEINFO=DICER1:23405;MC=SO:0001583|missense_variant;ORIGIN=1;RS=1181141404;Pangolin=ENSG00000100697.14|21:0.0|-50:-0.02
chr14	95124648	1052862	G	T	.	.	ALLELEID=1048794;CLNDN=DICER1-related_pleuropulmonary_blastoma_cancer_predisposition_syndrome;CLNDISDB=MONDO:MONDO:0017288,MedGen:C3839822,OMIM:601200,Orphanet:ORPHA284343;CLNHGVS=NC_000014.9:g.95124648G>T;CLNREVSTAT=criteria_provided,_single_submitter;CLNSIG=Uncertain_significance;CLNVC=single_nucleotide_variant;CLNVCSO=SO:0001483;GENEINFO=DICER1:23405;MC=SO:0001819|synonymous_variant;ORIGIN=1;Pangolin=ENSG00000100697.14|20:0.01|45:-0.0
chr14	95124650	846337	C	A	.	.	ALLELEID=842038;CLNDN=DICER1-related_pleuropulmonary_blastoma_cancer_predisposition_syndrome;CLNDISDB=MONDO:MONDO:0017288,MedGen:C3839822,OMIM:601200,Orphanet:ORPHA284343;CLNHGVS=NC_000014.9:g.95124650C>A;CLNREVSTAT=criteria_provided,_single_submitter;CLNSIG=Uncertain_significance;CLNVC=single_nucleotide_variant;CLNVCSO=SO:0001483;GENEINFO=DICER1:23405;MC=SO:0001583|missense_variant;ORIGIN=1;Pangolin=ENSG00000100697.14|-13:0.0|18:-0.01
chr14	95124652	861739	C	A	.	.	ALLELEID=842039;CLNDN=DICER1-related_pleuropulmonary_blastoma_cancer_predisposition_syndrome;CLNDISDB=MONDO:MONDO:0017288,MedGen:C3839822,OMIM:601200,Orphanet:ORPHA284343;CLNHGVS=NC_000014.9:g.95124652C>A;CLNREVSTAT=criteria_provided,_single_submitter;CLNSIG=Uncertain_significance;CLNVC=single_nucleotide_variant;CLNVCSO=SO:0001483;GENEINFO=DICER1:23405;MC=SO:0001583|missense_variant;ORIGIN=1;Pangolin=ENSG00000100697.14|-15:0.0|16:-0.0
chr14	95124652	242153	C	T	.	.	AF_ESP=0.00015;AF_EXAC=3e-05;ALLELEID=242001;CLNDN=Hereditary_cancer-predisposing_syndrome|DICER1-related_pleuropulmonary_blastoma_cancer_predisposition_syndrome;CLNDISDB=MONDO:MONDO:0015356,MedGen:C0027672,Orphanet:ORPHA140162,SNOMED_CT:699346009|MONDO:MONDO:0017288,MedGen:C3839822,OMIM:601200,Orphanet:ORPHA284343;CLNHGVS=NC_000014.9:g.95124652C>T;CLNREVSTAT=criteria_provided,_multiple_submitters,_no_conflicts;CLNSIG=Uncertain_significance;CLNVC=single_nucleotide_variant;CLNVCSO=SO:0001483;GENEINFO=DICER1:23405;MC=SO:0001583|missense_variant;ORIGIN=1;RS=149718671;Pangolin=ENSG00000100697.14|16:0.0|16:-0.0
chr14	95124653	477294	G	A	.	.	AF_EXAC=7e-05;ALLELEID=464718;CLNDN=Hereditary_cancer-predisposing_syndrome|DICER1-related_pleuropulmonary_blastoma_cancer_predisposition_syndrome;CLNDISDB=MONDO:MONDO:0015356,MedGen:C0027672,Orphanet:ORPHA140162,SNOMED_CT:699346009|MONDO:MONDO:0017288,MedGen:C3839822,OMIM:601200,Orphanet:ORPHA284343;CLNHGVS=NC_000014.9:g.95124653G>A;CLNREVSTAT=criteria_provided,_multiple_submitters,_no_conflicts;CLNSIG=Uncertain_significance;CLNVC=single_nucleotide_variant;CLNVCSO=SO:0001483;GENEINFO=DICER1:23405;MC=SO:0001583|missense_variant;ORIGIN=1;RS=772431718;Pangolin=ENSG00000100697.14|-16:0.0|15:-0.01
chr14	95124657	315111	G	A	.	.	ALLELEID=338049;CLNDN=Hereditary_cancer-predisposing_syndrome|DICER1-related_pleuropulmonary_blastoma_cancer_predisposition_syndrome;CLNDISDB=MONDO:MONDO:0015356,MedGen:C0027672,Orphanet:ORPHA140162,SNOMED_CT:699346009|MONDO:MONDO:0017288,MedGen:C3839822,OMIM:601200,Orphanet:ORPHA284343;CLNHGVS=NC_000014.9:g.95124657G>A;CLNREVSTAT=criteria_provided,_conflicting_interpretations;CLNSIG=Conflicting_interpretations_of_pathogenicity;CLNSIGCONF=Likely_benign(1),Uncertain_significance(1);CLNVC=single_nucleotide_variant;CLNVCSO=SO:0001483;CLNVI=Illumina_Clinical_Services_Laboratory,Illumina:201320;GENEINFO=DICER1:23405;MC=SO:0001819|synonymous_variant;ORIGIN=1;RS=886050944;Pangolin=ENSG00000100697.14|11:0.0|36:-0.0
chr14	95124657	1015322	G	C	.	.	ALLELEID=1011343;CLNDN=DICER1-related_pleuropulmonary_blastoma_cancer_predisposition_syndrome;CLNDISDB=MONDO:MONDO:0017288,MedGen:C3839822,OMIM:601200,Orphanet:ORPHA284343;CLNHGVS=NC_000014.9:g.95124657G>C;CLNREVSTAT=criteria_provided,_single_submitter;CLNSIG=Uncertain_significance;CLNVC=single_nucleotide_variant;CLNVCSO=SO:0001483;GENEINFO=DICER1:23405;MC=SO:0001583|missense_variant;ORIGIN=1;Pangolin=ENSG00000100697.14|11:0.0|1:-0.0
chr14	95124657	1014377	G	T	.	.	ALLELEID=1011344;CLNDN=DICER1-related_pleuropulmonary_blastoma_cancer_predisposition_syndrome;CLNDISDB=MONDO:MONDO:0017288,MedGen:C3839822,OMIM:601200,Orphanet:ORPHA284343;CLNHGVS=NC_000014.9:g.95124657G>T;CLNREVSTAT=criteria_provided,_single_submitter;CLNSIG=Uncertain_significance;CLNVC=single_nucleotide_variant;CLNVCSO=SO:0001483;GENEINFO=DICER1:23405;MC=SO:0001583|missense_variant;ORIGIN=1;Pangolin=ENSG00000100697.14|11:0.0|36:-0.0
chr14	95124668	543558	T	G	.	.	ALLELEID=528997;CLNDN=DICER1-related_pleuropulmonary_blastoma_cancer_predisposition_syndrome;CLNDISDB=MONDO:MONDO:0017288,MedGen:C3839822,OMIM:601200,Orphanet:ORPHA284343;CLNHGVS=NC_000014.9:g.95124668T>G;CLNREVSTAT=criteria_provided,_single_submitter;CLNSIG=Uncertain_significance;CLNVC=single_nucleotide_variant;CLNVCSO=SO:0001483;GENEINFO=DICER1:23405;MC=SO:0001583|missense_variant;ORIGIN=1;RS=1555374864;Pangolin=ENSG00000100697.14|25:0.0|0:-0.01
chr14	95124673	822940	A	C	.	.	ALLELEID=815598;CLNDN=Hereditary_cancer-predisposing_syndrome;CLNDISDB=MONDO:MONDO:0015356,MedGen:C0027672,Orphanet:ORPHA140162,SNOMED_CT:699346009;CLNHGVS=NC_000014.9:g.95124673A>C;CLNREVSTAT=criteria_provided,_single_submitter;CLNSIG=Uncertain_significance;CLNVC=single_nucleotide_variant;CLNVCSO=SO:0001483;GENEINFO=DICER1:23405;MC=SO:0001627|intron_variant;ORIGIN=1;RS=1379402448;Pangolin=ENSG00000100697.14|20:0.0|-5:-0.02
chr14	95126571	835066	T	C	.	.	ALLELEID=852021;CLNDN=DICER1-related_pleuropulmonary_blastoma_cancer_predisposition_syndrome;CLNDISDB=MONDO:MONDO:0017288,MedGen:C3839822,OMIM:601200,Orphanet:ORPHA284343;CLNHGVS=NC_000014.9:g.95126571T>C;CLNREVSTAT=criteria_provided,_single_submitter;CLNSIG=Uncertain_significance;CLNVC=single_nucleotide_variant;CLNVCSO=SO:0001483;GENEINFO=DICER1:23405;MC=SO:0001627|intron_variant;ORIGIN=1;Pangolin=ENSG00000100697.14|5:0.0|-6:-0.0
chr14	95126576	859472	T	C	.	.	ALLELEID=852023;CLNDN=DICER1-related_pleuropulmonary_blastoma_cancer_predisposition_syndrome;CLNDISDB=MONDO:MONDO:0017288,MedGen:C3839822,OMIM:601200,Orphanet:ORPHA284343;CLNHGVS=NC_000014.9:g.95126576T>C;CLNREVSTAT=criteria_provided,_single_submitter;CLNSIG=Uncertain_significance;CLNVC=single_nucleotide_variant;CLNVCSO=SO:0001483;GENEINFO=DICER1:23405;MC=SO:0001627|intron_variant;ORIGIN=1;Pangolin=ENSG00000100697.14|-11:0.02|4:-0.01
chr14	95126586	315112	C	T	.	.	AF_ESP=8e-05;AF_EXAC=4e-05;AF_TGP=0.0002;ALLELEID=321940;CLNDN=Hereditary_cancer-predisposing_syndrome|DICER1-related_pleuropulmonary_blastoma_cancer_predisposition_syndrome;CLNDISDB=MONDO:MONDO:0015356,MedGen:C0027672,Orphanet:ORPHA140162,SNOMED_CT:699346009|MONDO:MONDO:0017288,MedGen:C3839822,OMIM:601200,Orphanet:ORPHA284343;CLNHGVS=NC_000014.9:g.95126586C>T;CLNREVSTAT=criteria_provided,_conflicting_interpretations;CLNSIG=Conflicting_interpretations_of_pathogenicity;CLNSIGCONF=Likely_benign(2),Uncertain_significance(1);CLNVC=single_nucleotide_variant;CLNVCSO=SO:0001483;CLNVI=Illumina_Clinical_Services_Laboratory,Illumina:680476;GENEINFO=DICER1:23405;MC=SO:0001819|synonymous_variant;ORIGIN=1;RS=201842071;Pangolin=ENSG00000100697.14|-6:0.0|-21:-0.0
chr14	95126587	242152	G	A	.	.	AF_EXAC=2e-05;ALLELEID=242002;CLNDN=Hereditary_cancer-predisposing_syndrome|DICER1-related_pleuropulmonary_blastoma_cancer_predisposition_syndrome;CLNDISDB=MONDO:MONDO:0015356,MedGen:C0027672,Orphanet:ORPHA140162,SNOMED_CT:699346009|MONDO:MONDO:0017288,MedGen:C3839822,OMIM:601200,Orphanet:ORPHA284343;CLNHGVS=NC_000014.9:g.95126587G>A;CLNREVSTAT=criteria_provided,_multiple_submitters,_no_conflicts;CLNSIG=Uncertain_significance;CLNVC=single_nucleotide_variant;CLNVCSO=SO:0001483;GENEINFO=DICER1:23405;MC=SO:0001583|missense_variant;ORIGIN=1;RS=755944755;Pangolin=ENSG00000100697.14|-7:0.0|-7:-0.0
chr14	95126592	1045573	T	A	.	.	ALLELEID=1031839;CLNDN=DICER1-related_pleuropulmonary_blastoma_cancer_predisposition_syndrome;CLNDISDB=MONDO:MONDO:0017288,MedGen:C3839822,OMIM:601200,Orphanet:ORPHA284343;CLNHGVS=NC_000014.9:g.95126592T>A;CLNREVSTAT=criteria_provided,_single_submitter;CLNSIG=Uncertain_significance;CLNVC=single_nucleotide_variant;CLNVCSO=SO:0001483;GENEINFO=DICER1:23405;MC=SO:0001583|missense_variant;ORIGIN=1;Pangolin=ENSG00000100697.14|12:0.0|-12:-0.0
chr14	95126593	834268	A	G	.	.	ALLELEID=842040;CLNDN=DICER1-related_pleuropulmonary_blastoma_cancer_predisposition_syndrome;CLNDISDB=MONDO:MONDO:0017288,MedGen:C3839822,OMIM:601200,Orphanet:ORPHA284343;CLNHGVS=NC_000014.9:g.95126593A>G;CLNREVSTAT=criteria_provided,_single_submitter;CLNSIG=Uncertain_significance;CLNVC=single_nucleotide_variant;CLNVCSO=SO:0001483;GENEINFO=DICER1:23405;MC=SO:0001583|missense_variant;ORIGIN=1;Pangolin=ENSG00000100697.14|-13:0.0|-28:-0.0
chr14	95126596	945862	G	A	.	.	ALLELEID=927236;CLNDN=DICER1-related_pleuropulmonary_blastoma_cancer_predisposition_syndrome;CLNDISDB=MONDO:MONDO:0017288,MedGen:C3839822,OMIM:601200,Orphanet:ORPHA284343;CLNHGVS=NC_000014.9:g.95126596G>A;CLNREVSTAT=criteria_provided,_single_submitter;CLNSIG=Uncertain_significance;CLNVC=single_nucleotide_variant;CLNVCSO=SO:0001483;GENEINFO=DICER1:23405;MC=SO:0001583|missense_variant;ORIGIN=1;Pangolin=ENSG00000100697.14|-31:0.0|-16:-0.01
chr14	95126596	652715	G	C	.	.	ALLELEID=642939;CLNDN=DICER1-related_pleuropulmonary_blastoma_cancer_predisposition_syndrome;CLNDISDB=MONDO:MONDO:0017288,MedGen:C3839822,OMIM:601200,Orphanet:ORPHA284343;CLNHGVS=NC_000014.9:g.95126596G>C;CLNREVSTAT=criteria_provided,_single_submitter;CLNSIG=Uncertain_significance;CLNVC=single_nucleotide_variant;CLNVCSO=SO:0001483;GENEINFO=DICER1:23405;MC=SO:0001583|missense_variant;ORIGIN=1;RS=1595447510;Pangolin=ENSG00000100697.14|-31:0.0|-16:-0.01
chr14	95126606	242150	T	C	.	.	ALLELEID=242004;CLNDN=Hereditary_cancer-predisposing_syndrome|DICER1-related_pleuropulmonary_blastoma_cancer_predisposition_syndrome;CLNDISDB=MONDO:MONDO:0015356,MedGen:C0027672,Orphanet:ORPHA140162,SNOMED_CT:699346009|MONDO:MONDO:0017288,MedGen:C3839822,OMIM:601200,Orphanet:ORPHA284343;CLNHGVS=NC_000014.9:g.95126606T>C;CLNREVSTAT=criteria_provided,_multiple_submitters,_no_conflicts;CLNSIG=Uncertain_significance;CLNVC=single_nucleotide_variant;CLNVCSO=SO:0001483;GENEINFO=DICER1:23405;MC=SO:0001583|missense_variant;ORIGIN=1;RS=878855277;Pangolin=ENSG00000100697.14|-26:0.0|-26:-0.0
chr14	95126607	1053097	T	G	.	.	ALLELEID=1048795;CLNDN=DICER1-related_pleuropulmonary_blastoma_cancer_predisposition_syndrome;CLNDISDB=MONDO:MONDO:0017288,MedGen:C3839822,OMIM:601200,Orphanet:ORPHA284343;CLNHGVS=NC_000014.9:g.95126607T>G;CLNREVSTAT=criteria_provided,_single_submitter;CLNSIG=Uncertain_significance;CLNVC=single_nucleotide_variant;CLNVCSO=SO:0001483;GENEINFO=DICER1:23405;MC=SO:0001583|missense_variant;ORIGIN=1;Pangolin=ENSG00000100697.14|1:0.0|-27:-0.0
chr14	95126608	946248	T	A	.	.	ALLELEID=927237;CLNDN=DICER1-related_pleuropulmonary_blastoma_cancer_predisposition_syndrome;CLNDISDB=MONDO:MONDO:0017288,MedGen:C3839822,OMIM:601200,Orphanet:ORPHA284343;CLNHGVS=NC_000014.9:g.95126608T>A;CLNREVSTAT=criteria_provided,_single_submitter;CLNSIG=Uncertain_significance;CLNVC=single_nucleotide_variant;CLNVCSO=SO:0001483;GENEINFO=DICER1:23405;MC=SO:0001583|missense_variant;ORIGIN=1;Pangolin=ENSG00000100697.14|2:0.03|-28:-0.02
chr14	95126612	822683	T	C	.	.	ALLELEID=812183;CLNDN=Hereditary_cancer-predisposing_syndrome|DICER1-related_pleuropulmonary_blastoma_cancer_predisposition_syndrome;CLNDISDB=MONDO:MONDO:0015356,MedGen:C0027672,Orphanet:ORPHA140162,SNOMED_CT:699346009|MONDO:MONDO:0017288,MedGen:C3839822,OMIM:601200,Orphanet:ORPHA284343;CLNHGVS=NC_000014.9:g.95126612T>C;CLNREVSTAT=criteria_provided,_multiple_submitters,_no_conflicts;CLNSIG=Uncertain_significance;CLNVC=single_nucleotide_variant;CLNVCSO=SO:0001483;GENEINFO=DICER1:23405;MC=SO:0001583|missense_variant;ORIGIN=1;RS=1595447611;Pangolin=ENSG00000100697.14|-32:0.0|-8:-0.0
chr14	95126614	954421	G	A	.	.	ALLELEID=948767;CLNDN=DICER1-related_pleuropulmonary_blastoma_cancer_predisposition_syndrome;CLNDISDB=MONDO:MONDO:0017288,MedGen:C3839822,OMIM:601200,Orphanet:ORPHA284343;CLNHGVS=NC_000014.9:g.95126614G>A;CLNREVSTAT=criteria_provided,_single_submitter;CLNSIG=Uncertain_significance;CLNVC=single_nucleotide_variant;CLNVCSO=SO:0001483;GENEINFO=DICER1:23405;MC=SO:0001583|missense_variant;ORIGIN=1;Pangolin=ENSG00000100697.14|-49:0.0|-34:-0.0
chr14	95126621	543595	C	T	.	.	ALLELEID=528560;CLNDN=DICER1-related_pleuropulmonary_blastoma_cancer_predisposition_syndrome;CLNDISDB=MONDO:MONDO:0017288,MedGen:C3839822,OMIM:601200,Orphanet:ORPHA284343;CLNHGVS=NC_000014.9:g.95126621C>T;CLNREVSTAT=criteria_provided,_single_submitter;CLNSIG=Uncertain_significance;CLNVC=single_nucleotide_variant;CLNVCSO=SO:0001483;GENEINFO=DICER1:23405;MC=SO:0001583|missense_variant;ORIGIN=1;RS=1555375302;Pangolin=ENSG00000100697.14|-17:0.0|-41:-0.0
chr14	95126623	412069	G	C	.	.	ALLELEID=399972;CLNDN=DICER1-related_pleuropulmonary_blastoma_cancer_predisposition_syndrome;CLNDISDB=MONDO:MONDO:0017288,MedGen:C3839822,OMIM:601200,Orphanet:ORPHA284343;CLNHGVS=NC_000014.9:g.95126623G>C;CLNREVSTAT=criteria_provided,_single_submitter;CLNSIG=Uncertain_significance;CLNVC=single_nucleotide_variant;CLNVCSO=SO:0001483;GENEINFO=DICER1:23405;MC=SO:0001583|missense_variant;ORIGIN=1;RS=1060503600;Pangolin=ENSG00000100697.14|5:0.0|-43:-0.0
chr14	95126624	822585	A	T	.	.	ALLELEID=812184;CLNDN=Hereditary_cancer-predisposing_syndrome;CLNDISDB=MONDO:MONDO:0015356,MedGen:C0027672,Orphanet:ORPHA140162,SNOMED_CT:699346009;CLNHGVS=NC_000014.9:g.95126624A>T;CLNREVSTAT=criteria_provided,_single_submitter;CLNSIG=Uncertain_significance;CLNVC=single_nucleotide_variant;CLNVCSO=SO:0001483;GENEINFO=DICER1:23405;MC=SO:0001583|missense_variant;ORIGIN=1;RS=1595447725;Pangolin=ENSG00000100697.14|-44:0.0|-44:-0.0
chr14	95126629	485540	T	C	.	.	AF_EXAC=2e-05;ALLELEID=477781;CLNDN=Hereditary_cancer-predisposing_syndrome|DICER1-related_pleuropulmonary_blastoma_cancer_predisposition_syndrome;CLNDISDB=MONDO:MONDO:0015356,MedGen:C0027672,Orphanet:ORPHA140162,SNOMED_CT:699346009|MONDO:MONDO:0017288,MedGen:C3839822,OMIM:601200,Orphanet:ORPHA284343;CLNHGVS=NC_000014.9:g.95126629T>C;CLNREVSTAT=criteria_provided,_multiple_submitters,_no_conflicts;CLNSIG=Uncertain_significance;CLNVC=single_nucleotide_variant;CLNVCSO=SO:0001483;GENEINFO=DICER1:23405;MC=SO:0001583|missense_variant;ORIGIN=1;RS=748847398;Pangolin=ENSG00000100697.14|-49:0.0|-49:-0.0
chr14	95126632	574484	C	T	.	.	ALLELEID=573087;CLNDN=DICER1-related_pleuropulmonary_blastoma_cancer_predisposition_syndrome;CLNDISDB=MONDO:MONDO:0017288,MedGen:C3839822,OMIM:601200,Orphanet:ORPHA284343;CLNHGVS=NC_000014.9:g.95126632C>T;CLNREVSTAT=criteria_provided,_single_submitter;CLNSIG=Uncertain_significance;CLNVC=single_nucleotide_variant;CLNVCSO=SO:0001483;GENEINFO=DICER1:23405;MC=SO:0001583|missense_variant;ORIGIN=1;RS=1566806728;Pangolin=ENSG00000100697.14|-24:0.0|1:-0.0
chr14	95126633	954550	A	T	.	.	ALLELEID=948768;CLNDN=DICER1-related_pleuropulmonary_blastoma_cancer_predisposition_syndrome;CLNDISDB=MONDO:MONDO:0017288,MedGen:C3839822,OMIM:601200,Orphanet:ORPHA284343;CLNHGVS=NC_000014.9:g.95126633A>T;CLNREVSTAT=criteria_provided,_single_submitter;CLNSIG=Uncertain_significance;CLNVC=single_nucleotide_variant;CLNVCSO=SO:0001483;GENEINFO=DICER1:23405;MC=SO:0001583|missense_variant;ORIGIN=1;Pangolin=ENSG00000100697.14|-2:0.0|-25:-0.0
chr14	95126635	566455	T	A	.	.	ALLELEID=573088;CLNDN=DICER1-related_pleuropulmonary_blastoma_cancer_predisposition_syndrome;CLNDISDB=MONDO:MONDO:0017288,MedGen:C3839822,OMIM:601200,Orphanet:ORPHA284343;CLNHGVS=NC_000014.9:g.95126635T>A;CLNREVSTAT=criteria_provided,_single_submitter;CLNSIG=Uncertain_significance;CLNVC=single_nucleotide_variant;CLNVCSO=SO:0001483;GENEINFO=DICER1:23405;MC=SO:0001583|missense_variant;ORIGIN=1;RS=1566806740;Pangolin=ENSG00000100697.14|2:0.0|-2:-0.0
chr14	95126638	822461	T	C	.	.	ALLELEID=812186;CLNDN=Hereditary_cancer-predisposing_syndrome|DICER1-related_pleuropulmonary_blastoma_cancer_predisposition_syndrome;CLNDISDB=MONDO:MONDO:0015356,MedGen:C0027672,Orphanet:ORPHA140162,SNOMED_CT:699346009|MONDO:MONDO:0017288,MedGen:C3839822,OMIM:601200,Orphanet:ORPHA284343;CLNHGVS=NC_000014.9:g.95126638T>C;CLNREVSTAT=criteria_provided,_multiple_submitters,_no_conflicts;CLNSIG=Uncertain_significance;CLNVC=single_nucleotide_variant;CLNVCSO=SO:0001483;GENEINFO=DICER1:23405;MC=SO:0001583|missense_variant;ORIGIN=1;RS=1595447814;Pangolin=ENSG00000100697.14|-1:0.0|-30:-0.0
chr14	95126647	822332	T	C	.	.	ALLELEID=812187;CLNDN=Hereditary_cancer-predisposing_syndrome|DICER1-related_pleuropulmonary_blastoma_cancer_predisposition_syndrome;CLNDISDB=MONDO:MONDO:0015356,MedGen:C0027672,Orphanet:ORPHA140162,SNOMED_CT:699346009|MONDO:MONDO:0017288,MedGen:C3839822,OMIM:601200,Orphanet:ORPHA284343;CLNHGVS=NC_000014.9:g.95126647T>C;CLNREVSTAT=criteria_provided,_multiple_submitters,_no_conflicts;CLNSIG=Uncertain_significance;CLNVC=single_nucleotide_variant;CLNVCSO=SO:0001483;GENEINFO=DICER1:23405;MC=SO:0001583|missense_variant;ORIGIN=1;RS=1422024152;Pangolin=ENSG00000100697.14|-1:0.0|-39:-0.0
chr14	95126648	567205	T	A	.	.	ALLELEID=568531;CLNDN=Hereditary_cancer-predisposing_syndrome|DICER1-related_pleuropulmonary_blastoma_cancer_predisposition_syndrome;CLNDISDB=MONDO:MONDO:0015356,MedGen:C0027672,Orphanet:ORPHA140162,SNOMED_CT:699346009|MONDO:MONDO:0017288,MedGen:C3839822,OMIM:601200,Orphanet:ORPHA284343;CLNHGVS=NC_000014.9:g.95126648T>A;CLNREVSTAT=criteria_provided,_multiple_submitters,_no_conflicts;CLNSIG=Uncertain_significance;CLNVC=single_nucleotide_variant;CLNVCSO=SO:0001483;GENEINFO=DICER1:23405;MC=SO:0001583|missense_variant;ORIGIN=1;RS=1345404696;Pangolin=ENSG00000100697.14|-44:0.0|28:-0.0
chr14	95126648	822328	T	C	.	.	ALLELEID=812188;CLNDN=Hereditary_cancer-predisposing_syndrome;CLNDISDB=MONDO:MONDO:0015356,MedGen:C0027672,Orphanet:ORPHA140162,SNOMED_CT:699346009;CLNHGVS=NC_000014.9:g.95126648T>C;CLNREVSTAT=criteria_provided,_single_submitter;CLNSIG=Uncertain_significance;CLNVC=single_nucleotide_variant;CLNVCSO=SO:0001483;GENEINFO=DICER1:23405;MC=SO:0001583|missense_variant;ORIGIN=1;RS=1345404696;Pangolin=ENSG00000100697.14|46:0.0|45:-0.0
chr14	95126653	412163	G	A	.	.	ALLELEID=400808;CLNDN=Hereditary_cancer-predisposing_syndrome|DICER1-related_pleuropulmonary_blastoma_cancer_predisposition_syndrome;CLNDISDB=MONDO:MONDO:0015356,MedGen:C0027672,Orphanet:ORPHA140162,SNOMED_CT:699346009|MONDO:MONDO:0017288,MedGen:C3839822,OMIM:601200,Orphanet:ORPHA284343;CLNHGVS=NC_000014.9:g.95126653G>A;CLNREVSTAT=criteria_provided,_multiple_submitters,_no_conflicts;CLNSIG=Uncertain_significance;CLNVC=single_nucleotide_variant;CLNVCSO=SO:0001483;GENEINFO=DICER1:23405;MC=SO:0001583|missense_variant;ORIGIN=1;RS=986916694;Pangolin=ENSG00000100697.14|2:0.0|41:-0.0
chr14	95126653	835810	G	T	.	.	ALLELEID=842041;CLNDN=DICER1-related_pleuropulmonary_blastoma_cancer_predisposition_syndrome;CLNDISDB=MONDO:MONDO:0017288,MedGen:C3839822,OMIM:601200,Orphanet:ORPHA284343;CLNHGVS=NC_000014.9:g.95126653G>T;CLNREVSTAT=criteria_provided,_single_submitter;CLNSIG=Uncertain_significance;CLNVC=single_nucleotide_variant;CLNVCSO=SO:0001483;GENEINFO=DICER1:23405;MC=SO:0001583|missense_variant;ORIGIN=1;Pangolin=ENSG00000100697.14|41:0.0|2:-0.0
chr14	95126656	1000187	T	C	.	.	ALLELEID=996104;CLNDN=DICER1-related_pleuropulmonary_blastoma_cancer_predisposition_syndrome;CLNDISDB=MONDO:MONDO:0017288,MedGen:C3839822,OMIM:601200,Orphanet:ORPHA284343;CLNHGVS=NC_000014.9:g.95126656T>C;CLNREVSTAT=criteria_provided,_single_submitter;CLNSIG=Uncertain_significance;CLNVC=single_nucleotide_variant;CLNVCSO=SO:0001483;GENEINFO=DICER1:23405;MC=SO:0001583|missense_variant;ORIGIN=1;Pangolin=ENSG00000100697.14|37:0.0|20:-0.0
chr14	95126656	1018347	T	G	.	.	ALLELEID=1011345;CLNDN=DICER1-related_pleuropulmonary_blastoma_cancer_predisposition_syndrome;CLNDISDB=MONDO:MONDO:0017288,MedGen:C3839822,OMIM:601200,Orphanet:ORPHA284343;CLNHGVS=NC_000014.9:g.95126656T>G;CLNREVSTAT=criteria_provided,_single_submitter;CLNSIG=Uncertain_significance;CLNVC=single_nucleotide_variant;CLNVCSO=SO:0001483;GENEINFO=DICER1:23405;MC=SO:0001583|missense_variant;ORIGIN=1;Pangolin=ENSG00000100697.14|37:0.0|38:-0.0
chr14	95126661	650996	T	A	.	.	ALLELEID=642940;CLNDN=DICER1-related_pleuropulmonary_blastoma_cancer_predisposition_syndrome;CLNDISDB=MONDO:MONDO:0017288,MedGen:C3839822,OMIM:601200,Orphanet:ORPHA284343;CLNHGVS=NC_000014.9:g.95126661T>A;CLNREVSTAT=criteria_provided,_single_submitter;CLNSIG=Uncertain_significance;CLNVC=single_nucleotide_variant;CLNVCSO=SO:0001483;GENEINFO=DICER1:23405;MC=SO:0001583|missense_variant;ORIGIN=1;RS=1595447950;Pangolin=ENSG00000100697.14|15:0.0|32:-0.0
chr14	95126663	412078	A	C	.	.	AF_EXAC=2e-05;ALLELEID=400489;CLNDN=Hereditary_cancer-predisposing_syndrome|DICER1-related_pleuropulmonary_blastoma_cancer_predisposition_syndrome;CLNDISDB=MONDO:MONDO:0015356,MedGen:C0027672,Orphanet:ORPHA140162,SNOMED_CT:699346009|MONDO:MONDO:0017288,MedGen:C3839822,OMIM:601200,Orphanet:ORPHA284343;CLNHGVS=NC_000014.9:g.95126663A>C;CLNREVSTAT=criteria_provided,_multiple_submitters,_no_conflicts;CLNSIG=Uncertain_significance;CLNVC=single_nucleotide_variant;CLNVCSO=SO:0001483;GENEINFO=DICER1:23405;MC=SO:0001583|missense_variant;ORIGIN=1;RS=778219828;Pangolin=ENSG00000100697.14|1:0.0|30:-0.0
chr14	95126665	570615	T	G	.	.	ALLELEID=573094;CLNDN=DICER1-related_pleuropulmonary_blastoma_cancer_predisposition_syndrome;CLNDISDB=MONDO:MONDO:0017288,MedGen:C3839822,OMIM:601200,Orphanet:ORPHA284343;CLNHGVS=NC_000014.9:g.95126665T>G;CLNREVSTAT=criteria_provided,_single_submitter;CLNSIG=Uncertain_significance;CLNVC=single_nucleotide_variant;CLNVCSO=SO:0001483;GENEINFO=DICER1:23405;MC=SO:0001583|missense_variant;ORIGIN=1;RS=1566806827;Pangolin=ENSG00000100697.14|2:0.0|11:-0.0
chr14	95126667	576696	C	G	.	.	ALLELEID=568532;CLNDN=DICER1-related_pleuropulmonary_blastoma_cancer_predisposition_syndrome;CLNDISDB=MONDO:MONDO:0017288,MedGen:C3839822,OMIM:601200,Orphanet:ORPHA284343;CLNHGVS=NC_000014.9:g.95126667C>G;CLNREVSTAT=criteria_provided,_single_submitter;CLNSIG=Uncertain_significance;CLNVC=single_nucleotide_variant;CLNVCSO=SO:0001483;GENEINFO=DICER1:23405;MC=SO:0001583|missense_variant;ORIGIN=1;RS=1566806837;Pangolin=ENSG00000100697.14|-8:0.0|27:-0.0
chr14	95126669	852947	T	C	.	.	ALLELEID=842042;CLNDN=DICER1-related_pleuropulmonary_blastoma_cancer_predisposition_syndrome;CLNDISDB=MONDO:MONDO:0017288,MedGen:C3839822,OMIM:601200,Orphanet:ORPHA284343;CLNHGVS=NC_000014.9:g.95126669T>C;CLNREVSTAT=criteria_provided,_single_submitter;CLNSIG=Uncertain_significance;CLNVC=single_nucleotide_variant;CLNVCSO=SO:0001483;GENEINFO=DICER1:23405;MC=SO:0001583|missense_variant;ORIGIN=1;Pangolin=ENSG00000100697.14|24:0.0|7:-0.0
chr14	95126680	412106	T	C	.	.	ALLELEID=400809;CLNDN=DICER1-related_pleuropulmonary_blastoma_cancer_predisposition_syndrome;CLNDISDB=MONDO:MONDO:0017288,MedGen:C3839822,OMIM:601200,Orphanet:ORPHA284343;CLNHGVS=NC_000014.9:g.95126680T>C;CLNREVSTAT=criteria_provided,_single_submitter;CLNSIG=Uncertain_significance;CLNVC=single_nucleotide_variant;CLNVCSO=SO:0001483;GENEINFO=DICER1:23405;MC=SO:0001583|missense_variant;ORIGIN=1;RS=774554682;Pangolin=ENSG00000100697.14|14:0.0|-4:-0.0
chr14	95126681	952725	C	T	.	.	ALLELEID=927238;CLNDN=DICER1-related_pleuropulmonary_blastoma_cancer_predisposition_syndrome;CLNDISDB=MONDO:MONDO:0017288,MedGen:C3839822,OMIM:601200,Orphanet:ORPHA284343;CLNHGVS=NC_000014.9:g.95126681C>T;CLNREVSTAT=criteria_provided,_single_submitter;CLNSIG=Uncertain_significance;CLNVC=single_nucleotide_variant;CLNVCSO=SO:0001483;GENEINFO=DICER1:23405;MC=SO:0001583|missense_variant;ORIGIN=1;Pangolin=ENSG00000100697.14|-5:0.0|13:-0.0
chr14	95126687	577922	G	A	.	.	AF_EXAC=4e-05;ALLELEID=569157;CLNDN=DICER1-related_pleuropulmonary_blastoma_cancer_predisposition_syndrome;CLNDISDB=MONDO:MONDO:0017288,MedGen:C3839822,OMIM:601200,Orphanet:ORPHA284343;CLNHGVS=NC_000014.9:g.95126687G>A;CLNREVSTAT=criteria_provided,_single_submitter;CLNSIG=Uncertain_significance;CLNVC=single_nucleotide_variant;CLNVCSO=SO:0001483;GENEINFO=DICER1:23405;MC=SO:0001583|missense_variant;ORIGIN=1;RS=772627278;Pangolin=ENSG00000100697.14|6:0.0|48:-0.0
chr14	95126698	855549	T	C	.	.	ALLELEID=842043;CLNDN=DICER1-related_pleuropulmonary_blastoma_cancer_predisposition_syndrome;CLNDISDB=MONDO:MONDO:0017288,MedGen:C3839822,OMIM:601200,Orphanet:ORPHA284343;CLNHGVS=NC_000014.9:g.95126698T>C;CLNREVSTAT=criteria_provided,_single_submitter;CLNSIG=Uncertain_significance;CLNVC=single_nucleotide_variant;CLNVCSO=SO:0001483;GENEINFO=DICER1:23405;MC=SO:0001583|missense_variant;ORIGIN=1;Pangolin=ENSG00000100697.14|50:0.0|50:-0.0
chr14	95126701	827276	G	C	.	.	ALLELEID=812191;CLNDN=Hereditary_cancer-predisposing_syndrome;CLNDISDB=MONDO:MONDO:0015356,MedGen:C0027672,Orphanet:ORPHA140162,SNOMED_CT:699346009;CLNHGVS=NC_000014.9:g.95126701G>C;CLNREVSTAT=criteria_provided,_single_submitter;CLNSIG=Uncertain_significance;CLNVC=single_nucleotide_variant;CLNVCSO=SO:0001483;GENEINFO=DICER1:23405;MC=SO:0001583|missense_variant;ORIGIN=1;RS=1595448147;Pangolin=ENSG00000100697.14|47:0.0|34:-0.0
chr14	95126702	658726	T	C	.	.	ALLELEID=642941;CLNDN=Hereditary_cancer-predisposing_syndrome|DICER1-related_pleuropulmonary_blastoma_cancer_predisposition_syndrome;CLNDISDB=MONDO:MONDO:0015356,MedGen:C0027672,Orphanet:ORPHA140162,SNOMED_CT:699346009|MONDO:MONDO:0017288,MedGen:C3839822,OMIM:601200,Orphanet:ORPHA284343;CLNHGVS=NC_000014.9:g.95126702T>C;CLNREVSTAT=criteria_provided,_multiple_submitters,_no_conflicts;CLNSIG=Uncertain_significance;CLNVC=single_nucleotide_variant;CLNVCSO=SO:0001483;GENEINFO=DICER1:23405;MC=SO:0001583|missense_variant;ORIGIN=1;RS=1595448161;Pangolin=ENSG00000100697.14|46:0.0|46:-0.0
chr14	95126707	477286	G	A	.	.	AF_EXAC=2e-05;AF_TGP=0.0002;ALLELEID=463914;CLNDN=Hereditary_cancer-predisposing_syndrome|DICER1-related_pleuropulmonary_blastoma_cancer_predisposition_syndrome;CLNDISDB=MONDO:MONDO:0015356,MedGen:C0027672,Orphanet:ORPHA140162,SNOMED_CT:699346009|MONDO:MONDO:0017288,MedGen:C3839822,OMIM:601200,Orphanet:ORPHA284343;CLNHGVS=NC_000014.9:g.95126707G>A;CLNREVSTAT=criteria_provided,_multiple_submitters,_no_conflicts;CLNSIG=Uncertain_significance;CLNVC=single_nucleotide_variant;CLNVCSO=SO:0001483;GENEINFO=DICER1:23405;MC=SO:0001583|missense_variant;ORIGIN=1;RS=566464225;Pangolin=ENSG00000100697.14|41:0.0|41:-0.0
chr14	95126707	836789	G	C	.	.	ALLELEID=842044;CLNDN=DICER1-related_pleuropulmonary_blastoma_cancer_predisposition_syndrome;CLNDISDB=MONDO:MONDO:0017288,MedGen:C3839822,OMIM:601200,Orphanet:ORPHA284343;CLNHGVS=NC_000014.9:g.95126707G>C;CLNREVSTAT=criteria_provided,_single_submitter;CLNSIG=Uncertain_significance;CLNVC=single_nucleotide_variant;CLNVCSO=SO:0001483;GENEINFO=DICER1:23405;MC=SO:0001583|missense_variant;ORIGIN=1;Pangolin=ENSG00000100697.14|41:0.0|41:-0.0
chr14	95126710	315113	C	A	.	.	AF_EXAC=0.00013;AF_TGP=0.0002;ALLELEID=321947;CLNDN=Hereditary_cancer-predisposing_syndrome|DICER1-related_pleuropulmonary_blastoma_cancer_predisposition_syndrome;CLNDISDB=MONDO:MONDO:0015356,MedGen:C0027672,Orphanet:ORPHA140162,SNOMED_CT:699346009|MONDO:MONDO:0017288,MedGen:C3839822,OMIM:601200,Orphanet:ORPHA284343;CLNHGVS=NC_000014.9:g.95126710C>A;CLNREVSTAT=criteria_provided,_conflicting_interpretations;CLNSIG=Conflicting_interpretations_of_pathogenicity;CLNSIGCONF=Benign(1),Uncertain_significance(2);CLNVC=single_nucleotide_variant;CLNVCSO=SO:0001483;CLNVI=Illumina_Clinical_Services_Laboratory,Illumina:627621;GENEINFO=DICER1:23405;MC=SO:0001583|missense_variant;ORIGIN=1;RS=188327838;Pangolin=ENSG00000100697.14|-16:0.0|38:-0.0
chr14	95126711	855299	C	G	.	.	ALLELEID=842045;CLNDN=DICER1-related_pleuropulmonary_blastoma_cancer_predisposition_syndrome;CLNDISDB=MONDO:MONDO:0017288,MedGen:C3839822,OMIM:601200,Orphanet:ORPHA284343;CLNHGVS=NC_000014.9:g.95126711C>G;CLNREVSTAT=criteria_provided,_single_submitter;CLNSIG=Uncertain_significance;CLNVC=single_nucleotide_variant;CLNVCSO=SO:0001483;GENEINFO=DICER1:23405;MC=SO:0001583|missense_variant;ORIGIN=1;Pangolin=ENSG00000100697.14|37:0.0|24:-0.0
chr14	95126714	827205	A	G	.	.	ALLELEID=812192;CLNDN=Hereditary_cancer-predisposing_syndrome;CLNDISDB=MONDO:MONDO:0015356,MedGen:C0027672,Orphanet:ORPHA140162,SNOMED_CT:699346009;CLNHGVS=NC_000014.9:g.95126714A>G;CLNREVSTAT=criteria_provided,_single_submitter;CLNSIG=Uncertain_significance;CLNVC=single_nucleotide_variant;CLNVCSO=SO:0001483;GENEINFO=DICER1:23405;MC=SO:0001583|missense_variant;ORIGIN=1;RS=1595448239;Pangolin=ENSG00000100697.14|34:0.0|-20:-0.0
chr14	95126720	827168	C	A	.	.	ALLELEID=812193;CLNDN=Hereditary_cancer-predisposing_syndrome;CLNDISDB=MONDO:MONDO:0015356,MedGen:C0027672,Orphanet:ORPHA140162,SNOMED_CT:699346009;CLNHGVS=NC_000014.9:g.95126720C>A;CLNREVSTAT=criteria_provided,_single_submitter;CLNSIG=Uncertain_significance;CLNVC=single_nucleotide_variant;CLNVCSO=SO:0001483;GENEINFO=DICER1:23405;MC=SO:0001583|missense_variant;ORIGIN=1;RS=1595448248;Pangolin=ENSG00000100697.14|-26:0.0|28:-0.0
chr14	95126723	661633	C	T	.	.	ALLELEID=642942;CLNDN=Hereditary_cancer-predisposing_syndrome|DICER1-related_pleuropulmonary_blastoma_cancer_predisposition_syndrome;CLNDISDB=MONDO:MONDO:0015356,MedGen:C0027672,Orphanet:ORPHA140162,SNOMED_CT:699346009|MONDO:MONDO:0017288,MedGen:C3839822,OMIM:601200,Orphanet:ORPHA284343;CLNHGVS=NC_000014.9:g.95126723C>T;CLNREVSTAT=criteria_provided,_multiple_submitters,_no_conflicts;CLNSIG=Uncertain_significance;CLNVC=single_nucleotide_variant;CLNVCSO=SO:0001483;GENEINFO=DICER1:23405;MC=SO:0001583|missense_variant;ORIGIN=1;RS=1595448254;Pangolin=ENSG00000100697.14|25:0.0|25:-0.0
chr14	95126725	955866	A	C	.	.	ALLELEID=948769;CLNDN=DICER1-related_pleuropulmonary_blastoma_cancer_predisposition_syndrome;CLNDISDB=MONDO:MONDO:0017288,MedGen:C3839822,OMIM:601200,Orphanet:ORPHA284343;CLNHGVS=NC_000014.9:g.95126725A>C;CLNREVSTAT=criteria_provided,_single_submitter;CLNSIG=Uncertain_significance;CLNVC=single_nucleotide_variant;CLNVCSO=SO:0001483;GENEINFO=DICER1:23405;MC=SO:0001583|missense_variant;ORIGIN=1;Pangolin=ENSG00000100697.14|23:0.0|10:-0.0
chr14	95126726	661532	T	C	.	.	ALLELEID=642943;CLNDN=DICER1-related_pleuropulmonary_blastoma_cancer_predisposition_syndrome;CLNDISDB=MONDO:MONDO:0017288,MedGen:C3839822,OMIM:601200,Orphanet:ORPHA284343;CLNHGVS=NC_000014.9:g.95126726T>C;CLNREVSTAT=criteria_provided,_single_submitter;CLNSIG=Uncertain_significance;CLNVC=single_nucleotide_variant;CLNVCSO=SO:0001483;GENEINFO=DICER1:23405;MC=SO:0001583|missense_variant;ORIGIN=1;RS=1418479189;Pangolin=ENSG00000100697.14|22:0.0|22:-0.0
chr14	95126727	843709	C	CTCA	.	.	ALLELEID=842046;CLNDN=DICER1-related_pleuropulmonary_blastoma_cancer_predisposition_syndrome;CLNDISDB=MONDO:MONDO:0017288,MedGen:C3839822,OMIM:601200,Orphanet:ORPHA284343;CLNHGVS=NC_000014.9:g.95126728_95126730dup;CLNREVSTAT=criteria_provided,_single_submitter;CLNSIG=Uncertain_significance;CLNVC=Duplication;CLNVCSO=SO:1000035;CLNVI=Invitae:6425285;GENEINFO=DICER1:23405;MC=SO:0001821|inframe_insertion;ORIGIN=1;Pangolin=ENSG00000100697.14|24:0.0|24:-0.01
chr14	95126732	827098	A	C	.	.	ALLELEID=812194;CLNDN=Hereditary_cancer-predisposing_syndrome;CLNDISDB=MONDO:MONDO:0015356,MedGen:C0027672,Orphanet:ORPHA140162,SNOMED_CT:699346009;CLNHGVS=NC_000014.9:g.95126732A>C;CLNREVSTAT=criteria_provided,_single_submitter;CLNSIG=Uncertain_significance;CLNVC=single_nucleotide_variant;CLNVCSO=SO:0001483;GENEINFO=DICER1:23405;MC=SO:0001583|missense_variant;ORIGIN=1;RS=1353008772;Pangolin=ENSG00000100697.14|0:0.01|16:-0.0
chr14	95126732	543635	A	G	.	.	ALLELEID=529003;CLNDN=Hereditary_cancer-predisposing_syndrome|DICER1-related_pleuropulmonary_blastoma_cancer_predisposition_syndrome;CLNDISDB=MONDO:MONDO:0015356,MedGen:C0027672,Orphanet:ORPHA140162,SNOMED_CT:699346009|MONDO:MONDO:0017288,MedGen:C3839822,OMIM:601200,Orphanet:ORPHA284343;CLNHGVS=NC_000014.9:g.95126732A>G;CLNREVSTAT=criteria_provided,_multiple_submitters,_no_conflicts;CLNSIG=Uncertain_significance;CLNVC=single_nucleotide_variant;CLNVCSO=SO:0001483;GENEINFO=DICER1:23405;MC=SO:0001583|missense_variant;ORIGIN=1;RS=1353008772;Pangolin=ENSG00000100697.14|16:0.0|3:-0.0
chr14	95126737	1042587	T	C	.	.	ALLELEID=1031840;CLNDN=DICER1-related_pleuropulmonary_blastoma_cancer_predisposition_syndrome;CLNDISDB=MONDO:MONDO:0017288,MedGen:C3839822,OMIM:601200,Orphanet:ORPHA284343;CLNHGVS=NC_000014.9:g.95126737T>C;CLNREVSTAT=criteria_provided,_single_submitter;CLNSIG=Uncertain_significance;CLNVC=single_nucleotide_variant;CLNVCSO=SO:0001483;GENEINFO=DICER1:23405;MC=SO:0001583|missense_variant;ORIGIN=1;Pangolin=ENSG00000100697.14|11:0.0|-2:-0.0
chr14	95126741	412066	A	T	.	.	AF_EXAC=2e-05;ALLELEID=400812;CLNDN=Hereditary_cancer-predisposing_syndrome|DICER1-related_pleuropulmonary_blastoma_cancer_predisposition_syndrome;CLNDISDB=MONDO:MONDO:0015356,MedGen:C0027672,Orphanet:ORPHA140162,SNOMED_CT:699346009|MONDO:MONDO:0017288,MedGen:C3839822,OMIM:601200,Orphanet:ORPHA284343;CLNHGVS=NC_000014.9:g.95126741A>T;CLNREVSTAT=criteria_provided,_multiple_submitters,_no_conflicts;CLNSIG=Uncertain_significance;CLNVC=single_nucleotide_variant;CLNVCSO=SO:0001483;GENEINFO=DICER1:23405;MC=SO:0001583|missense_variant;ORIGIN=1;RS=759633210;Pangolin=ENSG00000100697.14|7:0.0|-6:-0.0
chr14	95126744	477283	T	C	.	.	AF_ESP=8e-05;AF_EXAC=2e-05;ALLELEID=464472;CLNDN=Hereditary_cancer-predisposing_syndrome|DICER1-related_pleuropulmonary_blastoma_cancer_predisposition_syndrome;CLNDISDB=MONDO:MONDO:0015356,MedGen:C0027672,Orphanet:ORPHA140162,SNOMED_CT:699346009|MONDO:MONDO:0017288,MedGen:C3839822,OMIM:601200,Orphanet:ORPHA284343;CLNHGVS=NC_000014.9:g.95126744T>C;CLNREVSTAT=criteria_provided,_multiple_submitters,_no_conflicts;CLNSIG=Uncertain_significance;CLNVC=single_nucleotide_variant;CLNVCSO=SO:0001483;GENEINFO=DICER1:23405;MC=SO:0001583|missense_variant;ORIGIN=1;RS=369189695;Pangolin=ENSG00000100697.14|-9:0.0|4:-0.0
chr14	95126746	1003259	T	A	.	.	ALLELEID=996105;CLNDN=DICER1-related_pleuropulmonary_blastoma_cancer_predisposition_syndrome;CLNDISDB=MONDO:MONDO:0017288,MedGen:C3839822,OMIM:601200,Orphanet:ORPHA284343;CLNHGVS=NC_000014.9:g.95126746T>A;CLNREVSTAT=criteria_provided,_single_submitter;CLNSIG=Uncertain_significance;CLNVC=single_nucleotide_variant;CLNVCSO=SO:0001483;GENEINFO=DICER1:23405;MC=SO:0001583|missense_variant;ORIGIN=1;Pangolin=ENSG00000100697.14|2:0.0|-2:-0.0
chr14	95126746	477282	T	C	.	.	ALLELEID=463916;CLNDN=Hereditary_cancer-predisposing_syndrome|DICER1-related_pleuropulmonary_blastoma_cancer_predisposition_syndrome;CLNDISDB=MONDO:MONDO:0015356,MedGen:C0027672,Orphanet:ORPHA140162,SNOMED_CT:699346009|MONDO:MONDO:0017288,MedGen:C3839822,OMIM:601200,Orphanet:ORPHA284343;CLNHGVS=NC_000014.9:g.95126746T>C;CLNREVSTAT=criteria_provided,_multiple_submitters,_no_conflicts;CLNSIG=Uncertain_significance;CLNVC=single_nucleotide_variant;CLNVCSO=SO:0001483;GENEINFO=DICER1:23405;MC=SO:0001583|missense_variant;ORIGIN=1;RS=775370673;Pangolin=ENSG00000100697.14|2:0.0|2:-0.0
chr14	95126747	1038582	A	G	.	.	ALLELEID=1031841;CLNDN=DICER1-related_pleuropulmonary_blastoma_cancer_predisposition_syndrome;CLNDISDB=MONDO:MONDO:0017288,MedGen:C3839822,OMIM:601200,Orphanet:ORPHA284343;CLNHGVS=NC_000014.9:g.95126747A>G;CLNREVSTAT=criteria_provided,_single_submitter;CLNSIG=Uncertain_significance;CLNVC=single_nucleotide_variant;CLNVCSO=SO:0001483;GENEINFO=DICER1:23405;MC=SO:0001583|missense_variant;ORIGIN=1;Pangolin=ENSG00000100697.14|1:0.0|-12:-0.0
chr14	95126748	477281	C	A	.	.	AF_EXAC=2e-05;ALLELEID=464729;CLNDN=Hereditary_cancer-predisposing_syndrome|DICER1-related_pleuropulmonary_blastoma_cancer_predisposition_syndrome;CLNDISDB=MONDO:MONDO:0015356,MedGen:C0027672,Orphanet:ORPHA140162,SNOMED_CT:699346009|MONDO:MONDO:0017288,MedGen:C3839822,OMIM:601200,Orphanet:ORPHA284343;CLNHGVS=NC_000014.9:g.95126748C>A;CLNREVSTAT=criteria_provided,_multiple_submitters,_no_conflicts;CLNSIG=Uncertain_significance;CLNVC=single_nucleotide_variant;CLNVCSO=SO:0001483;GENEINFO=DICER1:23405;MC=SO:0001583|missense_variant;ORIGIN=1;RS=767605412;Pangolin=ENSG00000100697.14|-13:0.01|0:-0.01
chr14	95126748	582042	C	T	.	.	ALLELEID=568535;CLNDN=DICER1-related_pleuropulmonary_blastoma_cancer_predisposition_syndrome;CLNDISDB=MONDO:MONDO:0017288,MedGen:C3839822,OMIM:601200,Orphanet:ORPHA284343;CLNHGVS=NC_000014.9:g.95126748C>T;CLNREVSTAT=criteria_provided,_single_submitter;CLNSIG=Uncertain_significance;CLNVC=single_nucleotide_variant;CLNVCSO=SO:0001483;GENEINFO=DICER1:23405;MC=SO:0001819|synonymous_variant;ORIGIN=1;RS=767605412;Pangolin=ENSG00000100697.14|0:0.0|0:-0.0
chr14	95129468	477280	A	G	.	.	ALLELEID=463917;CLNDN=DICER1-related_pleuropulmonary_blastoma_cancer_predisposition_syndrome;CLNDISDB=MONDO:MONDO:0017288,MedGen:C3839822,OMIM:601200,Orphanet:ORPHA284343;CLNHGVS=NC_000014.9:g.95129468A>G;CLNREVSTAT=criteria_provided,_single_submitter;CLNSIG=Uncertain_significance;CLNVC=single_nucleotide_variant;CLNVCSO=SO:0001483;GENEINFO=DICER1:23405;MC=SO:0001627|intron_variant;ORIGIN=1;RS=866993296;Pangolin=ENSG00000100697.14|4:0.0|44:-0.0
chr14	95129468	479629	A	T	.	.	ALLELEID=477239;CLNDN=Hereditary_cancer-predisposing_syndrome|DICER1-related_pleuropulmonary_blastoma_cancer_predisposition_syndrome;CLNDISDB=MONDO:MONDO:0015356,MedGen:C0027672,Orphanet:ORPHA140162,SNOMED_CT:699346009|MONDO:MONDO:0017288,MedGen:C3839822,OMIM:601200,Orphanet:ORPHA284343;CLNHGVS=NC_000014.9:g.95129468A>T;CLNREVSTAT=criteria_provided,_multiple_submitters,_no_conflicts;CLNSIG=Uncertain_significance;CLNVC=single_nucleotide_variant;CLNVCSO=SO:0001483;GENEINFO=DICER1:23405;MC=SO:0001627|intron_variant;ORIGIN=1;RS=866993296;Pangolin=ENSG00000100697.14|4:0.0|4:-0.0
chr14	95129476	1063731	C	T	.	.	ALLELEID=1048796;CLNDN=DICER1-related_pleuropulmonary_blastoma_cancer_predisposition_syndrome;CLNDISDB=MONDO:MONDO:0017288,MedGen:C3839822,OMIM:601200,Orphanet:ORPHA284343;CLNHGVS=NC_000014.9:g.95129476C>T;CLNREVSTAT=criteria_provided,_single_submitter;CLNSIG=Uncertain_significance;CLNVC=single_nucleotide_variant;CLNVCSO=SO:0001483;GENEINFO=DICER1:23405;MC=SO:0001583|missense_variant;ORIGIN=1;Pangolin=ENSG00000100697.14|-4:0.0|-4:-0.0
chr14	95129482	826930	C	T	.	.	ALLELEID=812195;CLNDN=Hereditary_cancer-predisposing_syndrome;CLNDISDB=MONDO:MONDO:0015356,MedGen:C0027672,Orphanet:ORPHA140162,SNOMED_CT:699346009;CLNHGVS=NC_000014.9:g.95129482C>T;CLNREVSTAT=criteria_provided,_single_submitter;CLNSIG=Uncertain_significance;CLNVC=single_nucleotide_variant;CLNVCSO=SO:0001483;GENEINFO=DICER1:23405;MC=SO:0001583|missense_variant;ORIGIN=1;RS=1290563406;Pangolin=ENSG00000100697.14|-10:0.0|30:-0.0
chr14	95129488	412100	G	C	.	.	ALLELEID=399973;CLNDN=DICER1-related_pleuropulmonary_blastoma_cancer_predisposition_syndrome;CLNDISDB=MONDO:MONDO:0017288,MedGen:C3839822,OMIM:601200,Orphanet:ORPHA284343;CLNHGVS=NC_000014.9:g.95129488G>C;CLNREVSTAT=criteria_provided,_single_submitter;CLNSIG=Uncertain_significance;CLNVC=single_nucleotide_variant;CLNVCSO=SO:0001483;GENEINFO=DICER1:23405;MC=SO:0001583|missense_variant;ORIGIN=1;RS=1060503615;Pangolin=ENSG00000100697.14|24:0.0|-16:-0.0
chr14	95129490	543631	T	C	.	.	ALLELEID=528511;CLNDN=DICER1-related_pleuropulmonary_blastoma_cancer_predisposition_syndrome;CLNDISDB=MONDO:MONDO:0017288,MedGen:C3839822,OMIM:601200,Orphanet:ORPHA284343;CLNHGVS=NC_000014.9:g.95129490T>C;CLNREVSTAT=criteria_provided,_single_submitter;CLNSIG=Uncertain_significance;CLNVC=single_nucleotide_variant;CLNVCSO=SO:0001483;GENEINFO=DICER1:23405;MC=SO:0001583|missense_variant;ORIGIN=1;RS=1555375788;Pangolin=ENSG00000100697.14|-18:0.0|-18:-0.0
chr14	95129493	1056548	G	C	.	.	ALLELEID=1048797;CLNDN=DICER1-related_pleuropulmonary_blastoma_cancer_predisposition_syndrome;CLNDISDB=MONDO:MONDO:0017288,MedGen:C3839822,OMIM:601200,Orphanet:ORPHA284343;CLNHGVS=NC_000014.9:g.95129493G>C;CLNREVSTAT=criteria_provided,_single_submitter;CLNSIG=Uncertain_significance;CLNVC=single_nucleotide_variant;CLNVCSO=SO:0001483;GENEINFO=DICER1:23405;MC=SO:0001583|missense_variant;ORIGIN=1;Pangolin=ENSG00000100697.14|-21:0.0|-21:-0.0
chr14	95129494	1042849	T	C	.	.	ALLELEID=1031842;CLNDN=DICER1-related_pleuropulmonary_blastoma_cancer_predisposition_syndrome;CLNDISDB=MONDO:MONDO:0017288,MedGen:C3839822,OMIM:601200,Orphanet:ORPHA284343;CLNHGVS=NC_000014.9:g.95129494T>C;CLNREVSTAT=criteria_provided,_single_submitter;CLNSIG=Uncertain_significance;CLNVC=single_nucleotide_variant;CLNVCSO=SO:0001483;GENEINFO=DICER1:23405;MC=SO:0001583|missense_variant;ORIGIN=1;Pangolin=ENSG00000100697.14|-1:0.0|-22:-0.0
chr14	95129496	640581	G	A	.	.	ALLELEID=642944;CLNDN=DICER1-related_pleuropulmonary_blastoma_cancer_predisposition_syndrome;CLNDISDB=MONDO:MONDO:0017288,MedGen:C3839822,OMIM:601200,Orphanet:ORPHA284343;CLNHGVS=NC_000014.9:g.95129496G>A;CLNREVSTAT=criteria_provided,_single_submitter;CLNSIG=Uncertain_significance;CLNVC=single_nucleotide_variant;CLNVCSO=SO:0001483;GENEINFO=DICER1:23405;MC=SO:0001583|missense_variant;ORIGIN=1;RS=1595456728;Pangolin=ENSG00000100697.14|16:0.0|-24:-0.0
chr14	95129499	1055212	G	A	.	.	ALLELEID=1048798;CLNDN=DICER1-related_pleuropulmonary_blastoma_cancer_predisposition_syndrome;CLNDISDB=MONDO:MONDO:0017288,MedGen:C3839822,OMIM:601200,Orphanet:ORPHA284343;CLNHGVS=NC_000014.9:g.95129499G>A;CLNREVSTAT=criteria_provided,_single_submitter;CLNSIG=Uncertain_significance;CLNVC=single_nucleotide_variant;CLNVCSO=SO:0001483;GENEINFO=DICER1:23405;MC=SO:0001583|missense_variant;ORIGIN=1;Pangolin=ENSG00000100697.14|13:0.0|-27:-0.0
chr14	95129502	826798	T	A	.	.	ALLELEID=812196;CLNDN=Hereditary_cancer-predisposing_syndrome;CLNDISDB=MONDO:MONDO:0015356,MedGen:C0027672,Orphanet:ORPHA140162,SNOMED_CT:699346009;CLNHGVS=NC_000014.9:g.95129502T>A;CLNREVSTAT=criteria_provided,_single_submitter;CLNSIG=Uncertain_significance;CLNVC=single_nucleotide_variant;CLNVCSO=SO:0001483;GENEINFO=DICER1:23405;MC=SO:0001583|missense_variant;ORIGIN=1;RS=1595456744;Pangolin=ENSG00000100697.14|-13:0.0|-30:-0.0
chr14	95129505	941350	G	A	.	.	ALLELEID=936822;CLNDN=DICER1-related_pleuropulmonary_blastoma_cancer_predisposition_syndrome;CLNDISDB=MONDO:MONDO:0017288,MedGen:C3839822,OMIM:601200,Orphanet:ORPHA284343;CLNHGVS=NC_000014.9:g.95129505G>A;CLNREVSTAT=criteria_provided,_single_submitter;CLNSIG=Uncertain_significance;CLNVC=single_nucleotide_variant;CLNVCSO=SO:0001483;GENEINFO=DICER1:23405;MC=SO:0001583|missense_variant;ORIGIN=1;Pangolin=ENSG00000100697.14|7:0.0|-33:-0.0
chr14	95129507	844927	A	C	.	.	ALLELEID=842047;CLNDN=DICER1-related_pleuropulmonary_blastoma_cancer_predisposition_syndrome;CLNDISDB=MONDO:MONDO:0017288,MedGen:C3839822,OMIM:601200,Orphanet:ORPHA284343;CLNHGVS=NC_000014.9:g.95129507A>C;CLNREVSTAT=criteria_provided,_single_submitter;CLNSIG=Uncertain_significance;CLNVC=single_nucleotide_variant;CLNVCSO=SO:0001483;GENEINFO=DICER1:23405;MC=SO:0001583|missense_variant;ORIGIN=1;Pangolin=ENSG00000100697.14|5:0.01|49:-0.01
chr14	95129508	826752	T	C	.	.	ALLELEID=812197;CLNDN=Hereditary_cancer-predisposing_syndrome;CLNDISDB=MONDO:MONDO:0015356,MedGen:C0027672,Orphanet:ORPHA140162,SNOMED_CT:699346009;CLNHGVS=NC_000014.9:g.95129508T>C;CLNREVSTAT=criteria_provided,_single_submitter;CLNSIG=Uncertain_significance;CLNVC=single_nucleotide_variant;CLNVCSO=SO:0001483;GENEINFO=DICER1:23405;MC=SO:0001583|missense_variant;ORIGIN=1;RS=1465088683;Pangolin=ENSG00000100697.14|-1:0.0|48:-0.01
chr14	95129509	953370	T	C	.	.	ALLELEID=948770;CLNDN=DICER1-related_pleuropulmonary_blastoma_cancer_predisposition_syndrome;CLNDISDB=MONDO:MONDO:0017288,MedGen:C3839822,OMIM:601200,Orphanet:ORPHA284343;CLNHGVS=NC_000014.9:g.95129509T>C;CLNREVSTAT=criteria_provided,_single_submitter;CLNSIG=Uncertain_significance;CLNVC=single_nucleotide_variant;CLNVCSO=SO:0001483;GENEINFO=DICER1:23405;MC=SO:0001583|missense_variant;ORIGIN=1;Pangolin=ENSG00000100697.14|47:0.02|3:-0.0
chr14	95129511	826726	C	T	.	.	ALLELEID=812198;CLNDN=Hereditary_cancer-predisposing_syndrome;CLNDISDB=MONDO:MONDO:0015356,MedGen:C0027672,Orphanet:ORPHA140162,SNOMED_CT:699346009;CLNHGVS=NC_000014.9:g.95129511C>T;CLNREVSTAT=criteria_provided,_single_submitter;CLNSIG=Uncertain_significance;CLNVC=single_nucleotide_variant;CLNVCSO=SO:0001483;GENEINFO=DICER1:23405;MC=SO:0001583|missense_variant;ORIGIN=1;RS=1595456779;Pangolin=ENSG00000100697.14|45:0.01|-39:-0.0
chr14	95129520	947446	A	G	.	.	ALLELEID=927239;CLNDN=DICER1-related_pleuropulmonary_blastoma_cancer_predisposition_syndrome;CLNDISDB=MONDO:MONDO:0017288,MedGen:C3839822,OMIM:601200,Orphanet:ORPHA284343;CLNHGVS=NC_000014.9:g.95129520A>G;CLNREVSTAT=criteria_provided,_single_submitter;CLNSIG=Uncertain_significance;CLNVC=single_nucleotide_variant;CLNVCSO=SO:0001483;GENEINFO=DICER1:23405;MC=SO:0001583|missense_variant;ORIGIN=1;Pangolin=ENSG00000100697.14|36:0.01|34:-0.0
chr14	95129521	1053918	T	C	.	.	ALLELEID=1048799;CLNDN=DICER1-related_pleuropulmonary_blastoma_cancer_predisposition_syndrome;CLNDISDB=MONDO:MONDO:0017288,MedGen:C3839822,OMIM:601200,Orphanet:ORPHA284343;CLNHGVS=NC_000014.9:g.95129521T>C;CLNREVSTAT=criteria_provided,_single_submitter;CLNSIG=Uncertain_significance;CLNVC=single_nucleotide_variant;CLNVCSO=SO:0001483;GENEINFO=DICER1:23405;MC=SO:0001583|missense_variant;ORIGIN=1;Pangolin=ENSG00000100697.14|-49:0.0|35:-0.0
chr14	95129523	412183	T	C	.	.	ALLELEID=400180;CLNDN=DICER1-related_pleuropulmonary_blastoma_cancer_predisposition_syndrome;CLNDISDB=MONDO:MONDO:0017288,MedGen:C3839822,OMIM:601200,Orphanet:ORPHA284343;CLNHGVS=NC_000014.9:g.95129523T>C;CLNREVSTAT=criteria_provided,_single_submitter;CLNSIG=Uncertain_significance;CLNVC=single_nucleotide_variant;CLNVCSO=SO:0001483;GENEINFO=DICER1:23405;MC=SO:0001583|missense_variant;ORIGIN=1;RS=1060503659;Pangolin=ENSG00000100697.14|33:0.01|31:-0.0
chr14	95129527	826627	C	G	.	.	ALLELEID=812199;CLNDN=Hereditary_cancer-predisposing_syndrome;CLNDISDB=MONDO:MONDO:0015356,MedGen:C0027672,Orphanet:ORPHA140162,SNOMED_CT:699346009;CLNHGVS=NC_000014.9:g.95129527C>G;CLNREVSTAT=criteria_provided,_single_submitter;CLNSIG=Uncertain_significance;CLNVC=single_nucleotide_variant;CLNVCSO=SO:0001483;GENEINFO=DICER1:23405;MC=SO:0001583|missense_variant;ORIGIN=1;RS=1595456849;Pangolin=ENSG00000100697.14|29:0.02|-1:-0.0
chr14	95129532	662016	T	A	.	.	ALLELEID=642945;CLNDN=DICER1-related_pleuropulmonary_blastoma_cancer_predisposition_syndrome;CLNDISDB=MONDO:MONDO:0017288,MedGen:C3839822,OMIM:601200,Orphanet:ORPHA284343;CLNHGVS=NC_000014.9:g.95129532T>A;CLNREVSTAT=criteria_provided,_single_submitter;CLNSIG=Uncertain_significance;CLNVC=single_nucleotide_variant;CLNVCSO=SO:0001483;GENEINFO=DICER1:23405;MC=SO:0001583|missense_variant;ORIGIN=1;RS=1445983492;Pangolin=ENSG00000100697.14|1:0.0|24:-0.01
chr14	95129535	543598	T	A	.	.	ALLELEID=528572;CLNDN=DICER1-related_pleuropulmonary_blastoma_cancer_predisposition_syndrome;CLNDISDB=MONDO:MONDO:0017288,MedGen:C3839822,OMIM:601200,Orphanet:ORPHA284343;CLNHGVS=NC_000014.9:g.95129535T>A;CLNREVSTAT=criteria_provided,_single_submitter;CLNSIG=Uncertain_significance;CLNVC=single_nucleotide_variant;CLNVCSO=SO:0001483;GENEINFO=DICER1:23405;MC=SO:0001583|missense_variant;ORIGIN=1;RS=1555375816;Pangolin=ENSG00000100697.14|21:0.01|21:-0.0
chr14	95129536	651392	G	C	.	.	ALLELEID=642946;CLNDN=DICER1-related_pleuropulmonary_blastoma_cancer_predisposition_syndrome;CLNDISDB=MONDO:MONDO:0017288,MedGen:C3839822,OMIM:601200,Orphanet:ORPHA284343;CLNHGVS=NC_000014.9:g.95129536G>C;CLNREVSTAT=criteria_provided,_single_submitter;CLNSIG=Uncertain_significance;CLNVC=single_nucleotide_variant;CLNVCSO=SO:0001483;GENEINFO=DICER1:23405;MC=SO:0001583|missense_variant;ORIGIN=1;RS=1595456904;Pangolin=ENSG00000100697.14|20:0.0|20:-0.0
chr14	95129537	1025741	A	C	.	.	ALLELEID=1011346;CLNDN=DICER1-related_pleuropulmonary_blastoma_cancer_predisposition_syndrome;CLNDISDB=MONDO:MONDO:0017288,MedGen:C3839822,OMIM:601200,Orphanet:ORPHA284343;CLNHGVS=NC_000014.9:g.95129537A>C;CLNREVSTAT=criteria_provided,_single_submitter;CLNSIG=Uncertain_significance;CLNVC=single_nucleotide_variant;CLNVCSO=SO:0001483;GENEINFO=DICER1:23405;MC=SO:0001583|missense_variant;ORIGIN=1;Pangolin=ENSG00000100697.14|19:0.02|2:-0.0
chr14	95129540	932998	C	A	.	.	ALLELEID=921412;CLNDN=DICER1-related_pleuropulmonary_blastoma_cancer_predisposition_syndrome|not_specified;CLNDISDB=MONDO:MONDO:0017288,MedGen:C3839822,OMIM:601200,Orphanet:ORPHA284343|MedGen:CN169374;CLNHGVS=NC_000014.9:g.95129540C>A;CLNREVSTAT=criteria_provided,_single_submitter;CLNSIG=Uncertain_significance;CLNVC=single_nucleotide_variant;CLNVCSO=SO:0001483;GENEINFO=DICER1:23405;MC=SO:0001583|missense_variant;ORIGIN=3;Pangolin=ENSG00000100697.14|-28:0.0|16:-0.01
chr14	95129544	483472	T	A	.	.	AF_EXAC=1e-05;ALLELEID=477791;CLNDN=Hereditary_cancer-predisposing_syndrome|DICER1-related_pleuropulmonary_blastoma_cancer_predisposition_syndrome;CLNDISDB=MONDO:MONDO:0015356,MedGen:C0027672,Orphanet:ORPHA140162,SNOMED_CT:699346009|MONDO:MONDO:0017288,MedGen:C3839822,OMIM:601200,Orphanet:ORPHA284343;CLNHGVS=NC_000014.9:g.95129544T>A;CLNREVSTAT=criteria_provided,_multiple_submitters,_no_conflicts;CLNSIG=Uncertain_significance;CLNVC=single_nucleotide_variant;CLNVCSO=SO:0001483;GENEINFO=DICER1:23405;MC=SO:0001583|missense_variant;ORIGIN=1;RS=757925350;Pangolin=ENSG00000100697.14|2:0.0|12:-0.02
chr14	95129546	477276	T	G	.	.	ALLELEID=463923;CLNDN=Hereditary_cancer-predisposing_syndrome|DICER1-related_pleuropulmonary_blastoma_cancer_predisposition_syndrome;CLNDISDB=MONDO:MONDO:0015356,MedGen:C0027672,Orphanet:ORPHA140162,SNOMED_CT:699346009|MONDO:MONDO:0017288,MedGen:C3839822,OMIM:601200,Orphanet:ORPHA284343;CLNHGVS=NC_000014.9:g.95129546T>G;CLNREVSTAT=criteria_provided,_multiple_submitters,_no_conflicts;CLNSIG=Uncertain_significance;CLNVC=single_nucleotide_variant;CLNVCSO=SO:0001483;GENEINFO=DICER1:23405;MC=SO:0001583|missense_variant;ORIGIN=1;RS=1555375819;Pangolin=ENSG00000100697.14|10:0.01|10:-0.0
chr14	95129554	412177	C	T	.	.	AF_EXAC=1e-05;ALLELEID=400181;CLNDN=DICER1-related_pleuropulmonary_blastoma_cancer_predisposition_syndrome;CLNDISDB=MONDO:MONDO:0017288,MedGen:C3839822,OMIM:601200,Orphanet:ORPHA284343;CLNHGVS=NC_000014.9:g.95129554C>T;CLNREVSTAT=criteria_provided,_single_submitter;CLNSIG=Uncertain_significance;CLNVC=single_nucleotide_variant;CLNVCSO=SO:0001483;GENEINFO=DICER1:23405;MC=SO:0001583|missense_variant;ORIGIN=1;RS=747514493;Pangolin=ENSG00000100697.14|12:0.0|2:-0.0
chr14	95129556	571042	T	A	.	.	ALLELEID=573096;CLNDN=DICER1-related_pleuropulmonary_blastoma_cancer_predisposition_syndrome;CLNDISDB=MONDO:MONDO:0017288,MedGen:C3839822,OMIM:601200,Orphanet:ORPHA284343;CLNHGVS=NC_000014.9:g.95129556T>A;CLNREVSTAT=criteria_provided,_single_submitter;CLNSIG=Uncertain_significance;CLNVC=single_nucleotide_variant;CLNVCSO=SO:0001483;GENEINFO=DICER1:23405;MC=SO:0001583|missense_variant;ORIGIN=1;RS=1566810624;Pangolin=ENSG00000100697.14|-12:0.0|0:-0.01
chr14	95129560	826421	G	T	.	.	AF_EXAC=1e-05;ALLELEID=812202;CLNDN=Hereditary_cancer-predisposing_syndrome|DICER1-related_pleuropulmonary_blastoma_cancer_predisposition_syndrome;CLNDISDB=MONDO:MONDO:0015356,MedGen:C0027672,Orphanet:ORPHA140162,SNOMED_CT:699346009|MONDO:MONDO:0017288,MedGen:C3839822,OMIM:601200,Orphanet:ORPHA284343;CLNHGVS=NC_000014.9:g.95129560G>T;CLNREVSTAT=criteria_provided,_multiple_submitters,_no_conflicts;CLNSIG=Uncertain_significance;CLNVC=single_nucleotide_variant;CLNVCSO=SO:0001483;GENEINFO=DICER1:23405;MC=SO:0001583|missense_variant;ORIGIN=1;RS=757700482;Pangolin=ENSG00000100697.14|-4:0.04|-6:-0.0
chr14	95129563	947746	C	T	.	.	ALLELEID=927240;CLNDN=DICER1-related_pleuropulmonary_blastoma_cancer_predisposition_syndrome;CLNDISDB=MONDO:MONDO:0017288,MedGen:C3839822,OMIM:601200,Orphanet:ORPHA284343;CLNHGVS=NC_000014.9:g.95129563C>T;CLNREVSTAT=criteria_provided,_single_submitter;CLNSIG=Uncertain_significance;CLNVC=single_nucleotide_variant;CLNVCSO=SO:0001483;GENEINFO=DICER1:23405;MC=SO:0001583|missense_variant;ORIGIN=1;Pangolin=ENSG00000100697.14|-7:0.01|-9:-0.0
chr14	95129565	660607	C	T	.	.	ALLELEID=642947;CLNDN=DICER1-related_pleuropulmonary_blastoma_cancer_predisposition_syndrome;CLNDISDB=MONDO:MONDO:0017288,MedGen:C3839822,OMIM:601200,Orphanet:ORPHA284343;CLNHGVS=NC_000014.9:g.95129565C>T;CLNREVSTAT=criteria_provided,_single_submitter;CLNSIG=Uncertain_significance;CLNVC=single_nucleotide_variant;CLNVCSO=SO:0001483;GENEINFO=DICER1:23405;MC=SO:0001583|missense_variant;ORIGIN=1;RS=1595457082;Pangolin=ENSG00000100697.14|-2:0.0|-9:-0.01
chr14	95129575	826320	T	C	.	.	ALLELEID=812203;CLNDN=Hereditary_cancer-predisposing_syndrome;CLNDISDB=MONDO:MONDO:0015356,MedGen:C0027672,Orphanet:ORPHA140162,SNOMED_CT:699346009;CLNHGVS=NC_000014.9:g.95129575T>C;CLNREVSTAT=criteria_provided,_single_submitter;CLNSIG=Uncertain_significance;CLNVC=single_nucleotide_variant;CLNVCSO=SO:0001483;GENEINFO=DICER1:23405;MC=SO:0001583|missense_variant;ORIGIN=1;RS=1392979238;Pangolin=ENSG00000100697.14|-1:0.98|-19:-0.04
chr14	95129577	483440	A	G	.	.	ALLELEID=477792;CLNDN=Hereditary_cancer-predisposing_syndrome;CLNDISDB=MONDO:MONDO:0015356,MedGen:C0027672,Orphanet:ORPHA140162,SNOMED_CT:699346009;CLNHGVS=NC_000014.9:g.95129577A>G;CLNREVSTAT=criteria_provided,_single_submitter;CLNSIG=Uncertain_significance;CLNVC=single_nucleotide_variant;CLNVCSO=SO:0001483;GENEINFO=DICER1:23405;MC=SO:0001583|missense_variant;ORIGIN=1;RS=886037730;Pangolin=ENSG00000100697.14|-11:0.0|-21:-0.01
chr14	95129604	663210	C	T	.	.	ALLELEID=642948;CLNDN=Hereditary_cancer-predisposing_syndrome|DICER1-related_pleuropulmonary_blastoma_cancer_predisposition_syndrome;CLNDISDB=MONDO:MONDO:0015356,MedGen:C0027672,Orphanet:ORPHA140162,SNOMED_CT:699346009|MONDO:MONDO:0017288,MedGen:C3839822,OMIM:601200,Orphanet:ORPHA284343;CLNHGVS=NC_000014.9:g.95129604C>T;CLNREVSTAT=criteria_provided,_multiple_submitters,_no_conflicts;CLNSIG=Uncertain_significance;CLNVC=single_nucleotide_variant;CLNVCSO=SO:0001483;GENEINFO=DICER1:23405;MC=SO:0001583|missense_variant;ORIGIN=1;RS=749484792;Pangolin=ENSG00000100697.14|-48:0.04|28:-0.11
chr14	95129605	543634	G	A	.	.	ALLELEID=528512;CLNDN=Hereditary_cancer-predisposing_syndrome|DICER1-related_pleuropulmonary_blastoma_cancer_predisposition_syndrome;CLNDISDB=MONDO:MONDO:0015356,MedGen:C0027672,Orphanet:ORPHA140162,SNOMED_CT:699346009|MONDO:MONDO:0017288,MedGen:C3839822,OMIM:601200,Orphanet:ORPHA284343;CLNHGVS=NC_000014.9:g.95129605G>A;CLNREVSTAT=criteria_provided,_multiple_submitters,_no_conflicts;CLNSIG=Uncertain_significance;CLNVC=single_nucleotide_variant;CLNVCSO=SO:0001483;GENEINFO=DICER1:23405;MC=SO:0001583|missense_variant;ORIGIN=1;RS=774514314;Pangolin=ENSG00000100697.14|-49:0.09|27:-0.23
chr14	95129613	938343	G	A	.	.	ALLELEID=936823;CLNDN=DICER1-related_pleuropulmonary_blastoma_cancer_predisposition_syndrome;CLNDISDB=MONDO:MONDO:0017288,MedGen:C3839822,OMIM:601200,Orphanet:ORPHA284343;CLNHGVS=NC_000014.9:g.95129613G>A;CLNREVSTAT=criteria_provided,_single_submitter;CLNSIG=Uncertain_significance;CLNVC=single_nucleotide_variant;CLNVCSO=SO:0001483;GENEINFO=DICER1:23405;MC=SO:0001583|missense_variant;ORIGIN=1;Pangolin=ENSG00000100697.14|43:0.0|19:-0.15
chr14	95129616	412148	G	A	.	.	ALLELEID=400493;CLNDN=DICER1-related_pleuropulmonary_blastoma_cancer_predisposition_syndrome;CLNDISDB=MONDO:MONDO:0017288,MedGen:C3839822,OMIM:601200,Orphanet:ORPHA284343;CLNHGVS=NC_000014.9:g.95129616G>A;CLNREVSTAT=criteria_provided,_single_submitter;CLNSIG=Uncertain_significance;CLNVC=single_nucleotide_variant;CLNVCSO=SO:0001483;GENEINFO=DICER1:23405;MC=SO:0001583|missense_variant;ORIGIN=1;RS=1060503642;Pangolin=ENSG00000100697.14|34:0.0|16:-0.14
chr14	95129616	1005194	G	C	.	.	ALLELEID=996106;CLNDN=DICER1-related_pleuropulmonary_blastoma_cancer_predisposition_syndrome;CLNDISDB=MONDO:MONDO:0017288,MedGen:C3839822,OMIM:601200,Orphanet:ORPHA284343;CLNHGVS=NC_000014.9:g.95129616G>C;CLNREVSTAT=criteria_provided,_single_submitter;CLNSIG=Uncertain_significance;CLNVC=single_nucleotide_variant;CLNVCSO=SO:0001483;GENEINFO=DICER1:23405;MC=SO:0001583|missense_variant;ORIGIN=1;Pangolin=ENSG00000100697.14|16:0.02|34:-0.0
chr14	95129617	477274	G	A	.	.	AF_ESP=8e-05;ALLELEID=464735;CLNDN=Hereditary_cancer-predisposing_syndrome|DICER1-related_pleuropulmonary_blastoma_cancer_predisposition_syndrome;CLNDISDB=MONDO:MONDO:0015356,MedGen:C0027672,Orphanet:ORPHA140162,SNOMED_CT:699346009|MONDO:MONDO:0017288,MedGen:C3839822,OMIM:601200,Orphanet:ORPHA284343;CLNHGVS=NC_000014.9:g.95129617G>A;CLNREVSTAT=criteria_provided,_multiple_submitters,_no_conflicts;CLNSIG=Uncertain_significance;CLNVC=single_nucleotide_variant;CLNVCSO=SO:0001483;GENEINFO=DICER1:23405;MC=SO:0001583|missense_variant;ORIGIN=1;RS=375689793;Pangolin=ENSG00000100697.14|33:0.0|15:-0.05
chr14	95129619	1044131	C	T	.	.	ALLELEID=1031843;CLNDN=DICER1-related_pleuropulmonary_blastoma_cancer_predisposition_syndrome;CLNDISDB=MONDO:MONDO:0017288,MedGen:C3839822,OMIM:601200,Orphanet:ORPHA284343;CLNHGVS=NC_000014.9:g.95129619C>T;CLNREVSTAT=criteria_provided,_single_submitter;CLNSIG=Uncertain_significance;CLNVC=single_nucleotide_variant;CLNVCSO=SO:0001483;GENEINFO=DICER1:23405;MC=SO:0001583|missense_variant;ORIGIN=1;Pangolin=ENSG00000100697.14|13:0.0|13:-0.01
chr14	95129623	412152	T	G	.	.	AF_EXAC=1e-05;ALLELEID=400818;CLNDN=DICER1-related_pleuropulmonary_blastoma_cancer_predisposition_syndrome;CLNDISDB=MONDO:MONDO:0017288,MedGen:C3839822,OMIM:601200,Orphanet:ORPHA284343;CLNHGVS=NC_000014.9:g.95129623T>G;CLNREVSTAT=criteria_provided,_single_submitter;CLNSIG=Uncertain_significance;CLNVC=single_nucleotide_variant;CLNVCSO=SO:0001483;GENEINFO=DICER1:23405;MC=SO:0001583|missense_variant;ORIGIN=1;RS=770842365;Pangolin=ENSG00000100697.14|9:0.01|9:-0.0
chr14	95129628	935483	C	G	.	.	ALLELEID=936824;CLNDN=DICER1-related_pleuropulmonary_blastoma_cancer_predisposition_syndrome;CLNDISDB=MONDO:MONDO:0017288,MedGen:C3839822,OMIM:601200,Orphanet:ORPHA284343;CLNHGVS=NC_000014.9:g.95129628C>G;CLNREVSTAT=criteria_provided,_single_submitter;CLNSIG=Uncertain_significance;CLNVC=single_nucleotide_variant;CLNVCSO=SO:0001483;GENEINFO=DICER1:23405;MC=SO:0001583|missense_variant;ORIGIN=1;Pangolin=ENSG00000100697.14|4:0.02|50:-0.05
chr14	95129632	825941	G	A	.	.	ALLELEID=812206;CLNDN=Hereditary_cancer-predisposing_syndrome|DICER1-related_pleuropulmonary_blastoma_cancer_predisposition_syndrome;CLNDISDB=MONDO:MONDO:0015356,MedGen:C0027672,Orphanet:ORPHA140162,SNOMED_CT:699346009|MONDO:MONDO:0017288,MedGen:C3839822,OMIM:601200,Orphanet:ORPHA284343;CLNHGVS=NC_000014.9:g.95129632G>A;CLNREVSTAT=criteria_provided,_multiple_submitters,_no_conflicts;CLNSIG=Uncertain_significance;CLNVC=single_nucleotide_variant;CLNVCSO=SO:0001483;GENEINFO=DICER1:23405;MC=SO:0001583|missense_variant;ORIGIN=1;RS=1595457308;Pangolin=ENSG00000100697.14|46:0.19|0:-0.17
chr14	95129632	825939	G	C	.	.	ALLELEID=812207;CLNDN=Hereditary_cancer-predisposing_syndrome|DICER1-related_pleuropulmonary_blastoma_cancer_predisposition_syndrome;CLNDISDB=MONDO:MONDO:0015356,MedGen:C0027672,Orphanet:ORPHA140162,SNOMED_CT:699346009|MONDO:MONDO:0017288,MedGen:C3839822,OMIM:601200,Orphanet:ORPHA284343;CLNHGVS=NC_000014.9:g.95129632G>C;CLNREVSTAT=criteria_provided,_multiple_submitters,_no_conflicts;CLNSIG=Uncertain_significance;CLNVC=single_nucleotide_variant;CLNVCSO=SO:0001483;GENEINFO=DICER1:23405;MC=SO:0001583|missense_variant;ORIGIN=1;RS=1595457308;Pangolin=ENSG00000100697.14|0:0.07|46:-0.17
chr14	95129634	969139	TA	T	.	.	ALLELEID=960814;CLNDN=DICER1-related_pleuropulmonary_blastoma_cancer_predisposition_syndrome;CLNDISDB=MONDO:MONDO:0017288,MedGen:C3839822,OMIM:601200,Orphanet:ORPHA284343;CLNHGVS=NC_000014.9:g.95129636del;CLNREVSTAT=criteria_provided,_single_submitter;CLNSIG=Uncertain_significance;CLNVC=Deletion;CLNVCSO=SO:0000159;CLNVI=Invitae:8532942;GENEINFO=DICER1:23405;MC=SO:0001627|intron_variant;ORIGIN=1;Pangolin=ENSG00000100697.14|-2:0.05|44:-0.05
chr14	95129636	825935	AC	T	.	.	ALLELEID=815599;CLNDN=Hereditary_cancer-predisposing_syndrome;CLNDISDB=MONDO:MONDO:0015356,MedGen:C0027672,Orphanet:ORPHA140162,SNOMED_CT:699346009;CLNHGVS=NC_000014.9:g.95129636_95129637delinsT;CLNREVSTAT=criteria_provided,_single_submitter;CLNSIG=Uncertain_significance;CLNVC=Indel;CLNVCSO=SO:1000032;GENEINFO=DICER1:23405;MC=SO:0001627|intron_variant;ORIGIN=1;RS=1595457324;Pangolin=ENSG00000100697.14|-4:0.04|42:-0.09
chr14	95129637	477271	C	T	.	.	AF_ESP=8e-05;AF_EXAC=6e-05;ALLELEID=464743;CLNDN=Hereditary_cancer-predisposing_syndrome|DICER1-related_pleuropulmonary_blastoma_cancer_predisposition_syndrome;CLNDISDB=MONDO:MONDO:0015356,MedGen:C0027672,Orphanet:ORPHA140162,SNOMED_CT:699346009|MONDO:MONDO:0017288,MedGen:C3839822,OMIM:601200,Orphanet:ORPHA284343;CLNHGVS=NC_000014.9:g.95129637C>T;CLNREVSTAT=criteria_provided,_conflicting_interpretations;CLNSIG=Conflicting_interpretations_of_pathogenicity;CLNSIGCONF=Likely_benign(1),Uncertain_significance(1);CLNVC=single_nucleotide_variant;CLNVCSO=SO:0001483;GENEINFO=DICER1:23405;MC=SO:0001627|intron_variant;ORIGIN=1;RS=368253792;Pangolin=ENSG00000100697.14|-5:0.02|41:-0.02
chr14	95129638	477272	A	G	.	.	ALLELEID=464478;CLNDN=DICER1-related_pleuropulmonary_blastoma_cancer_predisposition_syndrome;CLNDISDB=MONDO:MONDO:0017288,MedGen:C3839822,OMIM:601200,Orphanet:ORPHA284343;CLNHGVS=NC_000014.9:g.95129638A>G;CLNREVSTAT=criteria_provided,_single_submitter;CLNSIG=Uncertain_significance;CLNVC=single_nucleotide_variant;CLNVCSO=SO:0001483;GENEINFO=DICER1:23405;MC=SO:0001627|intron_variant;ORIGIN=1;RS=1555375852;Pangolin=ENSG00000100697.14|40:0.24|-6:-0.12
chr14	95130053	576924	C	T	.	.	AF_EXAC=1e-05;ALLELEID=569160;CLNDN=DICER1-related_pleuropulmonary_blastoma_cancer_predisposition_syndrome;CLNDISDB=MONDO:MONDO:0017288,MedGen:C3839822,OMIM:601200,Orphanet:ORPHA284343;CLNHGVS=NC_000014.9:g.95130053C>T;CLNREVSTAT=criteria_provided,_single_submitter;CLNSIG=Uncertain_significance;CLNVC=single_nucleotide_variant;CLNVCSO=SO:0001483;GENEINFO=DICER1:23405;MC=SO:0001627|intron_variant;ORIGIN=1;RS=759475170;Pangolin=ENSG00000100697.14|5:0.0|30:-0.01
chr14	95130054	949076	T	C	.	.	ALLELEID=941077;CLNDN=DICER1-related_pleuropulmonary_blastoma_cancer_predisposition_syndrome;CLNDISDB=MONDO:MONDO:0017288,MedGen:C3839822,OMIM:601200,Orphanet:ORPHA284343;CLNHGVS=NC_000014.9:g.95130054T>C;CLNREVSTAT=criteria_provided,_single_submitter;CLNSIG=Uncertain_significance;CLNVC=single_nucleotide_variant;CLNVCSO=SO:0001483;GENEINFO=DICER1:23405;MC=SO:0001627|intron_variant;ORIGIN=1;Pangolin=ENSG00000100697.14|4:0.0|29:-0.0
chr14	95130062	825905	A	G	.	.	ALLELEID=812208;CLNDN=Hereditary_cancer-predisposing_syndrome;CLNDISDB=MONDO:MONDO:0015356,MedGen:C0027672,Orphanet:ORPHA140162,SNOMED_CT:699346009;CLNHGVS=NC_000014.9:g.95130062A>G;CLNREVSTAT=criteria_provided,_single_submitter;CLNSIG=Uncertain_significance;CLNVC=single_nucleotide_variant;CLNVCSO=SO:0001483;GENEINFO=DICER1:23405;MC=SO:0001583|missense_variant;ORIGIN=1;RS=1555375918;Pangolin=ENSG00000100697.14|21:0.0|-4:-0.0
chr14	95130062	483439	A	T	.	.	ALLELEID=477191;CLNDN=Hereditary_cancer-predisposing_syndrome;CLNDISDB=MONDO:MONDO:0015356,MedGen:C0027672,Orphanet:ORPHA140162,SNOMED_CT:699346009;CLNHGVS=NC_000014.9:g.95130062A>T;CLNREVSTAT=criteria_provided,_single_submitter;CLNSIG=Uncertain_significance;CLNVC=single_nucleotide_variant;CLNVCSO=SO:0001483;GENEINFO=DICER1:23405;MC=SO:0001583|missense_variant;ORIGIN=1;RS=1555375918;Pangolin=ENSG00000100697.14|-4:0.0|-4:-0.0
chr14	95130063	657879	T	A	.	.	ALLELEID=642949;CLNDN=DICER1-related_pleuropulmonary_blastoma_cancer_predisposition_syndrome;CLNDISDB=MONDO:MONDO:0017288,MedGen:C3839822,OMIM:601200,Orphanet:ORPHA284343;CLNHGVS=NC_000014.9:g.95130063T>A;CLNREVSTAT=criteria_provided,_single_submitter;CLNSIG=Uncertain_significance;CLNVC=single_nucleotide_variant;CLNVCSO=SO:0001483;GENEINFO=DICER1:23405;MC=SO:0001583|missense_variant;ORIGIN=1;RS=769477041;Pangolin=ENSG00000100697.14|1:0.0|-5:-0.0
chr14	95130063	1010402	T	C	.	.	ALLELEID=996107;CLNDN=DICER1-related_pleuropulmonary_blastoma_cancer_predisposition_syndrome;CLNDISDB=MONDO:MONDO:0017288,MedGen:C3839822,OMIM:601200,Orphanet:ORPHA284343;CLNHGVS=NC_000014.9:g.95130063T>C;CLNREVSTAT=criteria_provided,_single_submitter;CLNSIG=Uncertain_significance;CLNVC=single_nucleotide_variant;CLNVCSO=SO:0001483;GENEINFO=DICER1:23405;MC=SO:0001583|missense_variant;ORIGIN=1;Pangolin=ENSG00000100697.14|20:0.0|-2:-0.0
chr14	95130071	477265	C	T	.	.	ALLELEID=464747;CLNDN=Hereditary_cancer-predisposing_syndrome|DICER1-related_pleuropulmonary_blastoma_cancer_predisposition_syndrome;CLNDISDB=MONDO:MONDO:0015356,MedGen:C0027672,Orphanet:ORPHA140162,SNOMED_CT:699346009|MONDO:MONDO:0017288,MedGen:C3839822,OMIM:601200,Orphanet:ORPHA284343;CLNHGVS=NC_000014.9:g.95130071C>T;CLNREVSTAT=criteria_provided,_multiple_submitters,_no_conflicts;CLNSIG=Uncertain_significance;CLNVC=single_nucleotide_variant;CLNVCSO=SO:0001483;GENEINFO=DICER1:23405;MC=SO:0001583|missense_variant;ORIGIN=1;RS=775207591;Pangolin=ENSG00000100697.14|12:0.0|-13:-0.0
chr14	95130072	543559	G	C	.	.	ALLELEID=528523;CLNDN=Hereditary_cancer-predisposing_syndrome|DICER1-related_pleuropulmonary_blastoma_cancer_predisposition_syndrome;CLNDISDB=MONDO:MONDO:0015356,MedGen:C0027672,Orphanet:ORPHA140162,SNOMED_CT:699346009|MONDO:MONDO:0017288,MedGen:C3839822,OMIM:601200,Orphanet:ORPHA284343;CLNHGVS=NC_000014.9:g.95130072G>C;CLNREVSTAT=criteria_provided,_multiple_submitters,_no_conflicts;CLNSIG=Uncertain_significance;CLNVC=single_nucleotide_variant;CLNVCSO=SO:0001483;GENEINFO=DICER1:23405;MC=SO:0001583|missense_variant;ORIGIN=1;RS=763801533;Pangolin=ENSG00000100697.14|11:0.0|-14:-0.0
chr14	95130074	945182	T	C	.	.	ALLELEID=927241;CLNDN=DICER1-related_pleuropulmonary_blastoma_cancer_predisposition_syndrome;CLNDISDB=MONDO:MONDO:0017288,MedGen:C3839822,OMIM:601200,Orphanet:ORPHA284343;CLNHGVS=NC_000014.9:g.95130074T>C;CLNREVSTAT=criteria_provided,_single_submitter;CLNSIG=Uncertain_significance;CLNVC=single_nucleotide_variant;CLNVCSO=SO:0001483;GENEINFO=DICER1:23405;MC=SO:0001583|missense_variant;ORIGIN=1;Pangolin=ENSG00000100697.14|9:0.0|-16:-0.0
chr14	95130077	1005816	G	A	.	.	ALLELEID=996108;CLNDN=DICER1-related_pleuropulmonary_blastoma_cancer_predisposition_syndrome;CLNDISDB=MONDO:MONDO:0017288,MedGen:C3839822,OMIM:601200,Orphanet:ORPHA284343;CLNHGVS=NC_000014.9:g.95130077G>A;CLNREVSTAT=criteria_provided,_single_submitter;CLNSIG=Uncertain_significance;CLNVC=single_nucleotide_variant;CLNVCSO=SO:0001483;GENEINFO=DICER1:23405;MC=SO:0001583|missense_variant;ORIGIN=1;Pangolin=ENSG00000100697.14|1:0.0|6:-0.0
chr14	95130078	954594	G	C	.	.	ALLELEID=948771;CLNDN=DICER1-related_pleuropulmonary_blastoma_cancer_predisposition_syndrome;CLNDISDB=MONDO:MONDO:0017288,MedGen:C3839822,OMIM:601200,Orphanet:ORPHA284343;CLNHGVS=NC_000014.9:g.95130078G>C;CLNREVSTAT=criteria_provided,_single_submitter;CLNSIG=Uncertain_significance;CLNVC=single_nucleotide_variant;CLNVCSO=SO:0001483;GENEINFO=DICER1:23405;MC=SO:0001583|missense_variant;ORIGIN=1;Pangolin=ENSG00000100697.14|50:0.0|-20:-0.0
chr14	95130081	837405	G	C	.	.	ALLELEID=842048;CLNDN=DICER1-related_pleuropulmonary_blastoma_cancer_predisposition_syndrome;CLNDISDB=MONDO:MONDO:0017288,MedGen:C3839822,OMIM:601200,Orphanet:ORPHA284343;CLNHGVS=NC_000014.9:g.95130081G>C;CLNREVSTAT=criteria_provided,_single_submitter;CLNSIG=Uncertain_significance;CLNVC=single_nucleotide_variant;CLNVCSO=SO:0001483;GENEINFO=DICER1:23405;MC=SO:0001583|missense_variant;ORIGIN=1;Pangolin=ENSG00000100697.14|47:0.0|2:-0.0
chr14	95130082	412044	G	C	.	.	ALLELEID=399976;CLNDN=DICER1-related_pleuropulmonary_blastoma_cancer_predisposition_syndrome;CLNDISDB=MONDO:MONDO:0017288,MedGen:C3839822,OMIM:601200,Orphanet:ORPHA284343;CLNHGVS=NC_000014.9:g.95130082G>C;CLNREVSTAT=criteria_provided,_single_submitter;CLNSIG=Uncertain_significance;CLNVC=single_nucleotide_variant;CLNVCSO=SO:0001483;GENEINFO=DICER1:23405;MC=SO:0001583|missense_variant;ORIGIN=1;RS=1060503587;Pangolin=ENSG00000100697.14|-1:0.0|-24:-0.0
chr14	95130082	577986	G	T	.	.	ALLELEID=566788;CLNDN=DICER1-related_pleuropulmonary_blastoma_cancer_predisposition_syndrome;CLNDISDB=MONDO:MONDO:0017288,MedGen:C3839822,OMIM:601200,Orphanet:ORPHA284343;CLNHGVS=NC_000014.9:g.95130082G>T;CLNREVSTAT=criteria_provided,_single_submitter;CLNSIG=Uncertain_significance;CLNVC=single_nucleotide_variant;CLNVCSO=SO:0001483;GENEINFO=DICER1:23405;MC=SO:0001583|missense_variant;ORIGIN=1;RS=1060503587;Pangolin=ENSG00000100697.14|1:0.0|1:-0.0
chr14	95130083	825769	T	C	.	.	ALLELEID=812210;CLNDN=Hereditary_cancer-predisposing_syndrome;CLNDISDB=MONDO:MONDO:0015356,MedGen:C0027672,Orphanet:ORPHA140162,SNOMED_CT:699346009;CLNHGVS=NC_000014.9:g.95130083T>C;CLNREVSTAT=criteria_provided,_single_submitter;CLNSIG=Uncertain_significance;CLNVC=single_nucleotide_variant;CLNVCSO=SO:0001483;GENEINFO=DICER1:23405;MC=SO:0001583|missense_variant;ORIGIN=1;RS=1595458785;Pangolin=ENSG00000100697.14|0:0.02|-25:-0.0
chr14	95130087	825740	G	C	.	.	ALLELEID=812211;CLNDN=Hereditary_cancer-predisposing_syndrome;CLNDISDB=MONDO:MONDO:0015356,MedGen:C0027672,Orphanet:ORPHA140162,SNOMED_CT:699346009;CLNHGVS=NC_000014.9:g.95130087G>C;CLNREVSTAT=criteria_provided,_single_submitter;CLNSIG=Uncertain_significance;CLNVC=single_nucleotide_variant;CLNVCSO=SO:0001483;GENEINFO=DICER1:23405;MC=SO:0001583|missense_variant;ORIGIN=1;RS=1595458819;Pangolin=ENSG00000100697.14|-29:0.0|-4:-0.01
chr14	95130090	664469	T	C	.	.	AF_EXAC=1e-05;ALLELEID=642950;CLNDN=DICER1-related_pleuropulmonary_blastoma_cancer_predisposition_syndrome;CLNDISDB=MONDO:MONDO:0017288,MedGen:C3839822,OMIM:601200,Orphanet:ORPHA284343;CLNHGVS=NC_000014.9:g.95130090T>C;CLNREVSTAT=criteria_provided,_single_submitter;CLNSIG=Uncertain_significance;CLNVC=single_nucleotide_variant;CLNVCSO=SO:0001483;GENEINFO=DICER1:23405;MC=SO:0001583|missense_variant;ORIGIN=1;RS=761253717;Pangolin=ENSG00000100697.14|-1:0.01|-7:-0.01
chr14	95130092	863512	G	A	.	.	ALLELEID=842049;CLNDN=DICER1-related_pleuropulmonary_blastoma_cancer_predisposition_syndrome;CLNDISDB=MONDO:MONDO:0017288,MedGen:C3839822,OMIM:601200,Orphanet:ORPHA284343;CLNHGVS=NC_000014.9:g.95130092G>A;CLNREVSTAT=criteria_provided,_single_submitter;CLNSIG=Uncertain_significance;CLNVC=single_nucleotide_variant;CLNVCSO=SO:0001483;GENEINFO=DICER1:23405;MC=SO:0001583|missense_variant;ORIGIN=1;Pangolin=ENSG00000100697.14|-9:0.02|-34:-0.0
chr14	95130093	825694	C	T	.	.	ALLELEID=812212;CLNDN=Hereditary_cancer-predisposing_syndrome;CLNDISDB=MONDO:MONDO:0015356,MedGen:C0027672,Orphanet:ORPHA140162,SNOMED_CT:699346009;CLNHGVS=NC_000014.9:g.95130093C>T;CLNREVSTAT=criteria_provided,_single_submitter;CLNSIG=Uncertain_significance;CLNVC=single_nucleotide_variant;CLNVCSO=SO:0001483;GENEINFO=DICER1:23405;MC=SO:0001583|missense_variant;ORIGIN=1;RS=1595458919;Pangolin=ENSG00000100697.14|-10:0.0|35:-0.0
chr14	95130098	825660	T	A	.	.	AF_EXAC=1e-05;AF_TGP=0.0002;ALLELEID=812213;CLNDN=Hereditary_cancer-predisposing_syndrome|DICER1-related_pleuropulmonary_blastoma_cancer_predisposition_syndrome;CLNDISDB=MONDO:MONDO:0015356,MedGen:C0027672,Orphanet:ORPHA140162,SNOMED_CT:699346009|MONDO:MONDO:0017288,MedGen:C3839822,OMIM:601200,Orphanet:ORPHA284343;CLNHGVS=NC_000014.9:g.95130098T>A;CLNREVSTAT=criteria_provided,_multiple_submitters,_no_conflicts;CLNSIG=Uncertain_significance;CLNVC=single_nucleotide_variant;CLNVCSO=SO:0001483;GENEINFO=DICER1:23405;MC=SO:0001583|missense_variant;ORIGIN=1;RS=201239474;Pangolin=ENSG00000100697.14|-15:0.03|-40:-0.0
chr14	95130102	957812	A	T	.	.	ALLELEID=948772;CLNDN=DICER1-related_pleuropulmonary_blastoma_cancer_predisposition_syndrome;CLNDISDB=MONDO:MONDO:0017288,MedGen:C3839822,OMIM:601200,Orphanet:ORPHA284343;CLNHGVS=NC_000014.9:g.95130102A>T;CLNREVSTAT=criteria_provided,_single_submitter;CLNSIG=Uncertain_significance;CLNVC=single_nucleotide_variant;CLNVCSO=SO:0001483;GENEINFO=DICER1:23405;MC=SO:0001583|missense_variant;ORIGIN=1;Pangolin=ENSG00000100697.14|26:0.0|-19:-0.01
chr14	95130104	543562	T	A	.	.	AF_EXAC=1e-05;ALLELEID=528529;CLNDN=DICER1-related_pleuropulmonary_blastoma_cancer_predisposition_syndrome;CLNDISDB=MONDO:MONDO:0017288,MedGen:C3839822,OMIM:601200,Orphanet:ORPHA284343;CLNHGVS=NC_000014.9:g.95130104T>A;CLNREVSTAT=criteria_provided,_single_submitter;CLNSIG=Uncertain_significance;CLNVC=single_nucleotide_variant;CLNVCSO=SO:0001483;GENEINFO=DICER1:23405;MC=SO:0001583|missense_variant;ORIGIN=1;RS=756586319;Pangolin=ENSG00000100697.14|-21:0.05|-46:-0.0
chr14	95130105	642431	C	T	.	.	ALLELEID=642951;CLNDN=Hereditary_cancer-predisposing_syndrome|DICER1-related_pleuropulmonary_blastoma_cancer_predisposition_syndrome;CLNDISDB=MONDO:MONDO:0015356,MedGen:C0027672,Orphanet:ORPHA140162,SNOMED_CT:699346009|MONDO:MONDO:0017288,MedGen:C3839822,OMIM:601200,Orphanet:ORPHA284343;CLNHGVS=NC_000014.9:g.95130105C>T;CLNREVSTAT=criteria_provided,_multiple_submitters,_no_conflicts;CLNSIG=Uncertain_significance;CLNVC=single_nucleotide_variant;CLNVCSO=SO:0001483;GENEINFO=DICER1:23405;MC=SO:0001583|missense_variant;ORIGIN=1;RS=1177718322;Pangolin=ENSG00000100697.14|-3:0.0|23:-0.0
chr14	95130110	825562	A	C	.	.	ALLELEID=812214;CLNDN=Hereditary_cancer-predisposing_syndrome;CLNDISDB=MONDO:MONDO:0015356,MedGen:C0027672,Orphanet:ORPHA140162,SNOMED_CT:699346009;CLNHGVS=NC_000014.9:g.95130110A>C;CLNREVSTAT=criteria_provided,_single_submitter;CLNSIG=Uncertain_significance;CLNVC=single_nucleotide_variant;CLNVCSO=SO:0001483;GENEINFO=DICER1:23405;MC=SO:0001583|missense_variant;ORIGIN=1;RS=1595459011;Pangolin=ENSG00000100697.14|18:0.0|-27:-0.0
chr14	95130114	825514	C	T	.	.	ALLELEID=812215;CLNDN=Hereditary_cancer-predisposing_syndrome|DICER1-related_pleuropulmonary_blastoma_cancer_predisposition_syndrome;CLNDISDB=MONDO:MONDO:0015356,MedGen:C0027672,Orphanet:ORPHA140162,SNOMED_CT:699346009|MONDO:MONDO:0017288,MedGen:C3839822,OMIM:601200,Orphanet:ORPHA284343;CLNHGVS=NC_000014.9:g.95130114C>T;CLNREVSTAT=criteria_provided,_multiple_submitters,_no_conflicts;CLNSIG=Uncertain_significance;CLNVC=single_nucleotide_variant;CLNVCSO=SO:0001483;GENEINFO=DICER1:23405;MC=SO:0001583|missense_variant;ORIGIN=1;RS=1054932577;Pangolin=ENSG00000100697.14|-31:0.0|-31:-0.0
chr14	95130115	1061738	C	T	.	.	ALLELEID=1048800;CLNDN=DICER1-related_pleuropulmonary_blastoma_cancer_predisposition_syndrome;CLNDISDB=MONDO:MONDO:0017288,MedGen:C3839822,OMIM:601200,Orphanet:ORPHA284343;CLNHGVS=NC_000014.9:g.95130115C>T;CLNREVSTAT=criteria_provided,_single_submitter;CLNSIG=Uncertain_significance;CLNVC=single_nucleotide_variant;CLNVCSO=SO:0001483;GENEINFO=DICER1:23405;MC=SO:0001819|synonymous_variant;ORIGIN=1;Pangolin=ENSG00000100697.14|-32:0.01|-32:-0.0
chr14	95130117	847442	A	C	.	.	ALLELEID=842050;CLNDN=DICER1-related_pleuropulmonary_blastoma_cancer_predisposition_syndrome;CLNDISDB=MONDO:MONDO:0017288,MedGen:C3839822,OMIM:601200,Orphanet:ORPHA284343;CLNHGVS=NC_000014.9:g.95130117A>C;CLNREVSTAT=criteria_provided,_single_submitter;CLNSIG=Uncertain_significance;CLNVC=single_nucleotide_variant;CLNVCSO=SO:0001483;GENEINFO=DICER1:23405;MC=SO:0001583|missense_variant;ORIGIN=1;Pangolin=ENSG00000100697.14|11:0.0|-34:-0.0
chr14	95130120	967236	G	A	.	.	ALLELEID=957357;CLNDN=DICER1-related_pleuropulmonary_blastoma_cancer_predisposition_syndrome;CLNDISDB=MONDO:MONDO:0017288,MedGen:C3839822,OMIM:601200,Orphanet:ORPHA284343;CLNHGVS=NC_000014.9:g.95130120G>A;CLNREVSTAT=criteria_provided,_single_submitter;CLNSIG=Uncertain_significance;CLNVC=single_nucleotide_variant;CLNVCSO=SO:0001483;GENEINFO=DICER1:23405;MC=SO:0001583|missense_variant;ORIGIN=1;Pangolin=ENSG00000100697.14|-37:0.0|8:-0.0
chr14	95130125	946234	A	G	.	.	ALLELEID=927242;CLNDN=DICER1-related_pleuropulmonary_blastoma_cancer_predisposition_syndrome;CLNDISDB=MONDO:MONDO:0017288,MedGen:C3839822,OMIM:601200,Orphanet:ORPHA284343;CLNHGVS=NC_000014.9:g.95130125A>G;CLNREVSTAT=criteria_provided,_single_submitter;CLNSIG=Uncertain_significance;CLNVC=single_nucleotide_variant;CLNVCSO=SO:0001483;GENEINFO=DICER1:23405;MC=SO:0001583|missense_variant;ORIGIN=1;Pangolin=ENSG00000100697.14|-42:0.0|3:-0.0
chr14	95130126	850926	T	C	.	.	ALLELEID=842051;CLNDN=DICER1-related_pleuropulmonary_blastoma_cancer_predisposition_syndrome;CLNDISDB=MONDO:MONDO:0017288,MedGen:C3839822,OMIM:601200,Orphanet:ORPHA284343;CLNHGVS=NC_000014.9:g.95130126T>C;CLNREVSTAT=criteria_provided,_single_submitter;CLNSIG=Uncertain_significance;CLNVC=single_nucleotide_variant;CLNVCSO=SO:0001483;GENEINFO=DICER1:23405;MC=SO:0001583|missense_variant;ORIGIN=1;Pangolin=ENSG00000100697.14|2:0.0|-43:-0.0
chr14	95130128	841991	T	C	.	.	ALLELEID=842052;CLNDN=DICER1-related_pleuropulmonary_blastoma_cancer_predisposition_syndrome;CLNDISDB=MONDO:MONDO:0017288,MedGen:C3839822,OMIM:601200,Orphanet:ORPHA284343;CLNHGVS=NC_000014.9:g.95130128T>C;CLNREVSTAT=criteria_provided,_single_submitter;CLNSIG=Uncertain_significance;CLNVC=single_nucleotide_variant;CLNVCSO=SO:0001483;GENEINFO=DICER1:23405;MC=SO:0001583|missense_variant;ORIGIN=1;Pangolin=ENSG00000100697.14|0:0.01|-26:-0.0
chr14	95130134	1057581	A	G	.	.	ALLELEID=1048801;CLNDN=DICER1-related_pleuropulmonary_blastoma_cancer_predisposition_syndrome;CLNDISDB=MONDO:MONDO:0017288,MedGen:C3839822,OMIM:601200,Orphanet:ORPHA284343;CLNHGVS=NC_000014.9:g.95130134A>G;CLNREVSTAT=criteria_provided,_single_submitter;CLNSIG=Uncertain_significance;CLNVC=single_nucleotide_variant;CLNVCSO=SO:0001483;GENEINFO=DICER1:23405;MC=SO:0001583|missense_variant;ORIGIN=1;Pangolin=ENSG00000100697.14|-6:0.0|-6:-0.0
chr14	95130138	412185	A	G	.	.	ALLELEID=400819;CLNDN=Hereditary_cancer-predisposing_syndrome|DICER1-related_pleuropulmonary_blastoma_cancer_predisposition_syndrome;CLNDISDB=MONDO:MONDO:0015356,MedGen:C0027672,Orphanet:ORPHA140162,SNOMED_CT:699346009|MONDO:MONDO:0017288,MedGen:C3839822,OMIM:601200,Orphanet:ORPHA284343;CLNHGVS=NC_000014.9:g.95130138A>G;CLNREVSTAT=criteria_provided,_multiple_submitters,_no_conflicts;CLNSIG=Uncertain_significance;CLNVC=single_nucleotide_variant;CLNVCSO=SO:0001483;GENEINFO=DICER1:23405;MC=SO:0001583|missense_variant;ORIGIN=1;RS=894664317;Pangolin=ENSG00000100697.14|-1:0.0|-10:-0.0
chr14	95130147	648926	C	A	.	.	ALLELEID=642952;CLNDN=DICER1-related_pleuropulmonary_blastoma_cancer_predisposition_syndrome;CLNDISDB=MONDO:MONDO:0017288,MedGen:C3839822,OMIM:601200,Orphanet:ORPHA284343;CLNHGVS=NC_000014.9:g.95130147C>A;CLNREVSTAT=criteria_provided,_single_submitter;CLNSIG=Uncertain_significance;CLNVC=single_nucleotide_variant;CLNVCSO=SO:0001483;GENEINFO=DICER1:23405;MC=SO:0001583|missense_variant;ORIGIN=1;RS=1595459155;Pangolin=ENSG00000100697.14|-19:0.0|45:-0.01
chr14	95130149	825213	T	C	.	.	ALLELEID=812216;CLNDN=Hereditary_cancer-predisposing_syndrome;CLNDISDB=MONDO:MONDO:0015356,MedGen:C0027672,Orphanet:ORPHA140162,SNOMED_CT:699346009;CLNHGVS=NC_000014.9:g.95130149T>C;CLNREVSTAT=criteria_provided,_single_submitter;CLNSIG=Uncertain_significance;CLNVC=single_nucleotide_variant;CLNVCSO=SO:0001483;GENEINFO=DICER1:23405;MC=SO:0001583|missense_variant;ORIGIN=1;RS=1595459165;Pangolin=ENSG00000100697.14|43:0.0|-21:-0.0
chr14	95130150	853785	T	C	.	.	ALLELEID=842053;CLNDN=DICER1-related_pleuropulmonary_blastoma_cancer_predisposition_syndrome;CLNDISDB=MONDO:MONDO:0017288,MedGen:C3839822,OMIM:601200,Orphanet:ORPHA284343;CLNHGVS=NC_000014.9:g.95130150T>C;CLNREVSTAT=criteria_provided,_single_submitter;CLNSIG=Uncertain_significance;CLNVC=single_nucleotide_variant;CLNVCSO=SO:0001483;GENEINFO=DICER1:23405;MC=SO:0001583|missense_variant;ORIGIN=1;Pangolin=ENSG00000100697.14|42:0.0|-22:-0.0
chr14	95130150	662258	T	G	.	.	ALLELEID=642953;CLNDN=DICER1-related_pleuropulmonary_blastoma_cancer_predisposition_syndrome;CLNDISDB=MONDO:MONDO:0017288,MedGen:C3839822,OMIM:601200,Orphanet:ORPHA284343;CLNHGVS=NC_000014.9:g.95130150T>G;CLNREVSTAT=criteria_provided,_single_submitter;CLNSIG=Uncertain_significance;CLNVC=single_nucleotide_variant;CLNVCSO=SO:0001483;GENEINFO=DICER1:23405;MC=SO:0001583|missense_variant;ORIGIN=1;RS=373532001;Pangolin=ENSG00000100697.14|42:0.0|-22:-0.0
chr14	95130151	242121	T	C	.	.	AF_EXAC=1e-05;ALLELEID=242012;CLNDN=DICER1-related_pleuropulmonary_blastoma_cancer_predisposition_syndrome;CLNDISDB=MONDO:MONDO:0017288,MedGen:C3839822,OMIM:601200,Orphanet:ORPHA284343;CLNHGVS=NC_000014.9:g.95130151T>C;CLNREVSTAT=criteria_provided,_single_submitter;CLNSIG=Uncertain_significance;CLNVC=single_nucleotide_variant;CLNVCSO=SO:0001483;GENEINFO=DICER1:23405;MC=SO:0001819|synonymous_variant;ORIGIN=1;RS=758436019;Pangolin=ENSG00000100697.14|41:0.01|-23:-0.0
chr14	95130161	1026161	T	C	.	.	ALLELEID=1011347;CLNDN=DICER1-related_pleuropulmonary_blastoma_cancer_predisposition_syndrome;CLNDISDB=MONDO:MONDO:0017288,MedGen:C3839822,OMIM:601200,Orphanet:ORPHA284343;CLNHGVS=NC_000014.9:g.95130161T>C;CLNREVSTAT=criteria_provided,_single_submitter;CLNSIG=Uncertain_significance;CLNVC=single_nucleotide_variant;CLNVCSO=SO:0001483;GENEINFO=DICER1:23405;MC=SO:0001583|missense_variant;ORIGIN=1;Pangolin=ENSG00000100697.14|31:0.0|-33:-0.0
chr14	95130167	825071	G	A	.	.	ALLELEID=812217;CLNDN=Hereditary_cancer-predisposing_syndrome;CLNDISDB=MONDO:MONDO:0015356,MedGen:C0027672,Orphanet:ORPHA140162,SNOMED_CT:699346009;CLNHGVS=NC_000014.9:g.95130167G>A;CLNREVSTAT=criteria_provided,_single_submitter;CLNSIG=Uncertain_significance;CLNVC=single_nucleotide_variant;CLNVCSO=SO:0001483;GENEINFO=DICER1:23405;MC=SO:0001583|missense_variant;ORIGIN=1;RS=1595459239;Pangolin=ENSG00000100697.14|-39:0.0|25:-0.01
chr14	95130168	242115	C	T	.	.	AF_EXAC=1e-05;ALLELEID=242014;CLNDN=Hereditary_cancer-predisposing_syndrome|DICER1-related_pleuropulmonary_blastoma_cancer_predisposition_syndrome;CLNDISDB=MONDO:MONDO:0015356,MedGen:C0027672,Orphanet:ORPHA140162,SNOMED_CT:699346009|MONDO:MONDO:0017288,MedGen:C3839822,OMIM:601200,Orphanet:ORPHA284343;CLNHGVS=NC_000014.9:g.95130168C>T;CLNREVSTAT=criteria_provided,_multiple_submitters,_no_conflicts;CLNSIG=Uncertain_significance;CLNVC=single_nucleotide_variant;CLNVCSO=SO:0001483;GENEINFO=DICER1:23405;MC=SO:0001583|missense_variant;ORIGIN=1;RS=745802492;Pangolin=ENSG00000100697.14|-40:0.0|24:-0.0
chr14	95130173	574270	T	G	.	.	ALLELEID=573101;CLNDN=DICER1-related_pleuropulmonary_blastoma_cancer_predisposition_syndrome;CLNDISDB=MONDO:MONDO:0017288,MedGen:C3839822,OMIM:601200,Orphanet:ORPHA284343;CLNHGVS=NC_000014.9:g.95130173T>G;CLNREVSTAT=criteria_provided,_single_submitter;CLNSIG=Uncertain_significance;CLNVC=single_nucleotide_variant;CLNVCSO=SO:0001483;GENEINFO=DICER1:23405;MC=SO:0001583|missense_variant;ORIGIN=1;RS=769827245;Pangolin=ENSG00000100697.14|19:0.0|-45:-0.0
chr14	95130183	483465	T	A	.	.	ALLELEID=477395;CLNDN=Hereditary_cancer-predisposing_syndrome|DICER1-related_pleuropulmonary_blastoma_cancer_predisposition_syndrome;CLNDISDB=MONDO:MONDO:0015356,MedGen:C0027672,Orphanet:ORPHA140162,SNOMED_CT:699346009|MONDO:MONDO:0017288,MedGen:C3839822,OMIM:601200,Orphanet:ORPHA284343;CLNHGVS=NC_000014.9:g.95130183T>A;CLNREVSTAT=criteria_provided,_multiple_submitters,_no_conflicts;CLNSIG=Uncertain_significance;CLNVC=single_nucleotide_variant;CLNVCSO=SO:0001483;GENEINFO=DICER1:23405;MC=SO:0001583|missense_variant;ORIGIN=1;RS=1447817443;Pangolin=ENSG00000100697.14|9:0.0|9:-0.0
chr14	95130185	412161	A	G	.	.	AF_EXAC=1e-05;AF_TGP=0.0002;ALLELEID=400186;CLNDN=DICER1-related_pleuropulmonary_blastoma_cancer_predisposition_syndrome;CLNDISDB=MONDO:MONDO:0017288,MedGen:C3839822,OMIM:601200,Orphanet:ORPHA284343;CLNHGVS=NC_000014.9:g.95130185A>G;CLNREVSTAT=criteria_provided,_single_submitter;CLNSIG=Uncertain_significance;CLNVC=single_nucleotide_variant;CLNVCSO=SO:0001483;GENEINFO=DICER1:23405;MC=SO:0001583|missense_variant;ORIGIN=1;RS=549001286;Pangolin=ENSG00000100697.14|7:0.0|-44:-0.0
chr14	95130192	571416	C	A	.	.	ALLELEID=566794;CLNDN=DICER1-related_pleuropulmonary_blastoma_cancer_predisposition_syndrome;CLNDISDB=MONDO:MONDO:0017288,MedGen:C3839822,OMIM:601200,Orphanet:ORPHA284343;CLNHGVS=NC_000014.9:g.95130192C>A;CLNREVSTAT=criteria_provided,_single_submitter;CLNSIG=Uncertain_significance;CLNVC=single_nucleotide_variant;CLNVCSO=SO:0001483;GENEINFO=DICER1:23405;MC=SO:0001583|missense_variant;ORIGIN=1;RS=1566811995;Pangolin=ENSG00000100697.14|-25:0.0|0:-0.13
chr14	95130200	971660	A	C	.	.	ALLELEID=960815;CLNDN=DICER1-related_pleuropulmonary_blastoma_cancer_predisposition_syndrome;CLNDISDB=MONDO:MONDO:0017288,MedGen:C3839822,OMIM:601200,Orphanet:ORPHA284343;CLNHGVS=NC_000014.9:g.95130200A>C;CLNREVSTAT=criteria_provided,_single_submitter;CLNSIG=Uncertain_significance;CLNVC=single_nucleotide_variant;CLNVCSO=SO:0001483;GENEINFO=DICER1:23405;MC=SO:0001627|intron_variant;ORIGIN=1;Pangolin=ENSG00000100697.14|-20:0.0|-8:-0.01
chr14	95131503	543573	T	G	.	.	ALLELEID=528535;CLNDN=DICER1-related_pleuropulmonary_blastoma_cancer_predisposition_syndrome;CLNDISDB=MONDO:MONDO:0017288,MedGen:C3839822,OMIM:601200,Orphanet:ORPHA284343;CLNHGVS=NC_000014.9:g.95131503T>G;CLNREVSTAT=criteria_provided,_single_submitter;CLNSIG=Uncertain_significance;CLNVC=single_nucleotide_variant;CLNVCSO=SO:0001483;GENEINFO=DICER1:23405;MC=SO:0001627|intron_variant;ORIGIN=1;RS=1555376154;Pangolin=ENSG00000100697.14|2:0.0|6:-0.06
chr14	95131509	665602	C	T	.	.	ALLELEID=642954;CLNDN=DICER1-related_pleuropulmonary_blastoma_cancer_predisposition_syndrome;CLNDISDB=MONDO:MONDO:0017288,MedGen:C3839822,OMIM:601200,Orphanet:ORPHA284343;CLNHGVS=NC_000014.9:g.95131509C>T;CLNREVSTAT=criteria_provided,_single_submitter;CLNSIG=Uncertain_significance;CLNVC=single_nucleotide_variant;CLNVCSO=SO:0001483;GENEINFO=DICER1:23405;MC=SO:0001819|synonymous_variant;ORIGIN=1;RS=1595462673;Pangolin=ENSG00000100697.14|-9:0.0|0:-0.82
chr14	95131512	824822	G	C	.	.	ALLELEID=812219;CLNDN=Hereditary_cancer-predisposing_syndrome;CLNDISDB=MONDO:MONDO:0015356,MedGen:C0027672,Orphanet:ORPHA140162,SNOMED_CT:699346009;CLNHGVS=NC_000014.9:g.95131512G>C;CLNREVSTAT=criteria_provided,_single_submitter;CLNSIG=Uncertain_significance;CLNVC=single_nucleotide_variant;CLNVCSO=SO:0001483;GENEINFO=DICER1:23405;MC=SO:0001583|missense_variant;ORIGIN=1;RS=1473045432;Pangolin=ENSG00000100697.14|1:0.0|-3:-0.06
chr14	95131513	944535	T	C	.	.	ALLELEID=927243;CLNDN=DICER1-related_pleuropulmonary_blastoma_cancer_predisposition_syndrome;CLNDISDB=MONDO:MONDO:0017288,MedGen:C3839822,OMIM:601200,Orphanet:ORPHA284343;CLNHGVS=NC_000014.9:g.95131513T>C;CLNREVSTAT=criteria_provided,_single_submitter;CLNSIG=Uncertain_significance;CLNVC=single_nucleotide_variant;CLNVCSO=SO:0001483;GENEINFO=DICER1:23405;MC=SO:0001583|missense_variant;ORIGIN=1;Pangolin=ENSG00000100697.14|-4:0.02|-4:-0.0
chr14	95131515	543583	C	G	.	.	AF_ESP=8e-05;AF_EXAC=1e-05;ALLELEID=528930;CLNDN=DICER1-related_pleuropulmonary_blastoma_cancer_predisposition_syndrome;CLNDISDB=MONDO:MONDO:0017288,MedGen:C3839822,OMIM:601200,Orphanet:ORPHA284343;CLNHGVS=NC_000014.9:g.95131515C>G;CLNREVSTAT=criteria_provided,_single_submitter;CLNSIG=Uncertain_significance;CLNVC=single_nucleotide_variant;CLNVCSO=SO:0001483;GENEINFO=DICER1:23405;MC=SO:0001583|missense_variant;ORIGIN=1;RS=370784723;Pangolin=ENSG00000100697.14|-6:0.06|-3:-0.0
chr14	95131516	412124	T	A	.	.	ALLELEID=399982;CLNDN=DICER1-related_pleuropulmonary_blastoma_cancer_predisposition_syndrome;CLNDISDB=MONDO:MONDO:0017288,MedGen:C3839822,OMIM:601200,Orphanet:ORPHA284343;CLNHGVS=NC_000014.9:g.95131516T>A;CLNREVSTAT=criteria_provided,_single_submitter;CLNSIG=Uncertain_significance;CLNVC=single_nucleotide_variant;CLNVCSO=SO:0001483;GENEINFO=DICER1:23405;MC=SO:0001583|missense_variant;ORIGIN=1;RS=1060503629;Pangolin=ENSG00000100697.14|-7:0.12|-7:-0.01
chr14	95131519	824759	G	C	.	.	ALLELEID=812220;CLNDN=Hereditary_cancer-predisposing_syndrome;CLNDISDB=MONDO:MONDO:0015356,MedGen:C0027672,Orphanet:ORPHA140162,SNOMED_CT:699346009;CLNHGVS=NC_000014.9:g.95131519G>C;CLNREVSTAT=criteria_provided,_single_submitter;CLNSIG=Uncertain_significance;CLNVC=single_nucleotide_variant;CLNVCSO=SO:0001483;GENEINFO=DICER1:23405;MC=SO:0001583|missense_variant;ORIGIN=1;RS=1595462753;Pangolin=ENSG00000100697.14|1:0.0|-10:-0.35
chr14	95131520	412092	T	C	.	.	ALLELEID=400502;CLNDN=DICER1-related_pleuropulmonary_blastoma_cancer_predisposition_syndrome;CLNDISDB=MONDO:MONDO:0017288,MedGen:C3839822,OMIM:601200,Orphanet:ORPHA284343;CLNHGVS=NC_000014.9:g.95131520T>C;CLNREVSTAT=criteria_provided,_single_submitter;CLNSIG=Uncertain_significance;CLNVC=single_nucleotide_variant;CLNVCSO=SO:0001483;GENEINFO=DICER1:23405;MC=SO:0001583|missense_variant;ORIGIN=1;RS=1060503612;Pangolin=ENSG00000100697.14|-11:0.1|-2:-0.0
chr14	95131528	824663	T	C	.	.	ALLELEID=812222;CLNDN=Hereditary_cancer-predisposing_syndrome;CLNDISDB=MONDO:MONDO:0015356,MedGen:C0027672,Orphanet:ORPHA140162,SNOMED_CT:699346009;CLNHGVS=NC_000014.9:g.95131528T>C;CLNREVSTAT=criteria_provided,_single_submitter;CLNSIG=Uncertain_significance;CLNVC=single_nucleotide_variant;CLNVCSO=SO:0001483;GENEINFO=DICER1:23405;MC=SO:0001583|missense_variant;ORIGIN=1;RS=1595462808;Pangolin=ENSG00000100697.14|-19:0.16|8:-0.0
chr14	95131530	947504	G	C	.	.	ALLELEID=927244;CLNDN=DICER1-related_pleuropulmonary_blastoma_cancer_predisposition_syndrome;CLNDISDB=MONDO:MONDO:0017288,MedGen:C3839822,OMIM:601200,Orphanet:ORPHA284343;CLNHGVS=NC_000014.9:g.95131530G>C;CLNREVSTAT=criteria_provided,_single_submitter;CLNSIG=Uncertain_significance;CLNVC=single_nucleotide_variant;CLNVCSO=SO:0001483;GENEINFO=DICER1:23405;MC=SO:0001583|missense_variant;ORIGIN=1;Pangolin=ENSG00000100697.14|-21:0.01|-21:-0.03
chr14	95131540	956316	T	C	.	.	ALLELEID=948773;CLNDN=DICER1-related_pleuropulmonary_blastoma_cancer_predisposition_syndrome;CLNDISDB=MONDO:MONDO:0017288,MedGen:C3839822,OMIM:601200,Orphanet:ORPHA284343;CLNHGVS=NC_000014.9:g.95131540T>C;CLNREVSTAT=criteria_provided,_single_submitter;CLNSIG=Uncertain_significance;CLNVC=single_nucleotide_variant;CLNVCSO=SO:0001483;GENEINFO=DICER1:23405;MC=SO:0001583|missense_variant;ORIGIN=1;Pangolin=ENSG00000100697.14|0:0.0|-31:-0.27
chr14	95131540	477178	T	G	.	.	ALLELEID=464757;CLNDN=Hereditary_cancer-predisposing_syndrome|DICER1-related_pleuropulmonary_blastoma_cancer_predisposition_syndrome;CLNDISDB=MONDO:MONDO:0015356,MedGen:C0027672,Orphanet:ORPHA140162,SNOMED_CT:699346009|MONDO:MONDO:0017288,MedGen:C3839822,OMIM:601200,Orphanet:ORPHA284343;CLNHGVS=NC_000014.9:g.95131540T>G;CLNREVSTAT=criteria_provided,_multiple_submitters,_no_conflicts;CLNSIG=Uncertain_significance;CLNVC=single_nucleotide_variant;CLNVCSO=SO:0001483;GENEINFO=DICER1:23405;MC=SO:0001583|missense_variant;ORIGIN=1;RS=1037879170;Pangolin=ENSG00000100697.14|-31:0.0|-31:-0.02
chr14	95131541	565767	C	G	.	.	AF_EXAC=1e-05;ALLELEID=566801;CLNDN=DICER1-related_pleuropulmonary_blastoma_cancer_predisposition_syndrome;CLNDISDB=MONDO:MONDO:0017288,MedGen:C3839822,OMIM:601200,Orphanet:ORPHA284343;CLNHGVS=NC_000014.9:g.95131541C>G;CLNREVSTAT=criteria_provided,_multiple_submitters,_no_conflicts;CLNSIG=Uncertain_significance;CLNVC=single_nucleotide_variant;CLNVCSO=SO:0001483;CLNVI=Illumina_Clinical_Services_Laboratory,Illumina:632465;GENEINFO=DICER1:23405;MC=SO:0001583|missense_variant;ORIGIN=1;RS=768445477;Pangolin=ENSG00000100697.14|-32:0.01|-32:-0.04
chr14	95131544	1041085	T	C	.	.	ALLELEID=1031844;CLNDN=DICER1-related_pleuropulmonary_blastoma_cancer_predisposition_syndrome;CLNDISDB=MONDO:MONDO:0017288,MedGen:C3839822,OMIM:601200,Orphanet:ORPHA284343;CLNHGVS=NC_000014.9:g.95131544T>C;CLNREVSTAT=criteria_provided,_single_submitter;CLNSIG=Uncertain_significance;CLNVC=single_nucleotide_variant;CLNVCSO=SO:0001483;GENEINFO=DICER1:23405;MC=SO:0001583|missense_variant;ORIGIN=1;Pangolin=ENSG00000100697.14|-35:0.2|43:-0.0
chr14	95131546	652122	G	C	.	.	ALLELEID=642955;CLNDN=DICER1-related_pleuropulmonary_blastoma_cancer_predisposition_syndrome;CLNDISDB=MONDO:MONDO:0017288,MedGen:C3839822,OMIM:601200,Orphanet:ORPHA284343;CLNHGVS=NC_000014.9:g.95131546G>C;CLNREVSTAT=criteria_provided,_single_submitter;CLNSIG=Uncertain_significance;CLNVC=single_nucleotide_variant;CLNVCSO=SO:0001483;GENEINFO=DICER1:23405;MC=SO:0001583|missense_variant;ORIGIN=1;RS=1595462886;Pangolin=ENSG00000100697.14|-1:0.0|-37:-0.12
chr14	95131552	856857	G	A	.	.	ALLELEID=842054;CLNDN=DICER1-related_pleuropulmonary_blastoma_cancer_predisposition_syndrome;CLNDISDB=MONDO:MONDO:0017288,MedGen:C3839822,OMIM:601200,Orphanet:ORPHA284343;CLNHGVS=NC_000014.9:g.95131552G>A;CLNREVSTAT=criteria_provided,_single_submitter;CLNSIG=Uncertain_significance;CLNVC=single_nucleotide_variant;CLNVCSO=SO:0001483;GENEINFO=DICER1:23405;MC=SO:0001583|missense_variant;ORIGIN=1;Pangolin=ENSG00000100697.14|35:0.0|-43:-0.23
chr14	95131555	656146	G	A	.	.	AF_EXAC=1e-05;ALLELEID=642956;CLNDN=DICER1-related_pleuropulmonary_blastoma_cancer_predisposition_syndrome;CLNDISDB=MONDO:MONDO:0017288,MedGen:C3839822,OMIM:601200,Orphanet:ORPHA284343;CLNHGVS=NC_000014.9:g.95131555G>A;CLNREVSTAT=criteria_provided,_single_submitter;CLNSIG=Uncertain_significance;CLNVC=single_nucleotide_variant;CLNVCSO=SO:0001483;GENEINFO=DICER1:23405;MC=SO:0001583|missense_variant;ORIGIN=1;RS=774138190;Pangolin=ENSG00000100697.14|-15:0.0|-46:-0.4
chr14	95131556	1043634	C	T	.	.	ALLELEID=1031845;CLNDN=DICER1-related_pleuropulmonary_blastoma_cancer_predisposition_syndrome;CLNDISDB=MONDO:MONDO:0017288,MedGen:C3839822,OMIM:601200,Orphanet:ORPHA284343;CLNHGVS=NC_000014.9:g.95131556C>T;CLNREVSTAT=criteria_provided,_single_submitter;CLNSIG=Uncertain_significance;CLNVC=single_nucleotide_variant;CLNVCSO=SO:0001483;GENEINFO=DICER1:23405;MC=SO:0001583|missense_variant;ORIGIN=1;Pangolin=ENSG00000100697.14|31:0.0|-47:-0.08
chr14	95131562	1020577	C	G	.	.	ALLELEID=1011348;CLNDN=DICER1-related_pleuropulmonary_blastoma_cancer_predisposition_syndrome;CLNDISDB=MONDO:MONDO:0017288,MedGen:C3839822,OMIM:601200,Orphanet:ORPHA284343;CLNHGVS=NC_000014.9:g.95131562C>G;CLNREVSTAT=criteria_provided,_single_submitter;CLNSIG=Uncertain_significance;CLNVC=single_nucleotide_variant;CLNVCSO=SO:0001483;GENEINFO=DICER1:23405;MC=SO:0001583|missense_variant;ORIGIN=1;Pangolin=ENSG00000100697.14|2:0.0|50:-0.0
chr14	95131563	650953	T	C	.	.	ALLELEID=642957;CLNDN=DICER1-related_pleuropulmonary_blastoma_cancer_predisposition_syndrome;CLNDISDB=MONDO:MONDO:0017288,MedGen:C3839822,OMIM:601200,Orphanet:ORPHA284343;CLNHGVS=NC_000014.9:g.95131563T>C;CLNREVSTAT=criteria_provided,_single_submitter;CLNSIG=Uncertain_significance;CLNVC=single_nucleotide_variant;CLNVCSO=SO:0001483;GENEINFO=DICER1:23405;MC=SO:0001819|synonymous_variant;ORIGIN=1;RS=1595462946;Pangolin=ENSG00000100697.14|0:0.0|49:-0.0
chr14	95131564	579147	T	G	.	.	ALLELEID=566802;CLNDN=Hereditary_cancer-predisposing_syndrome|DICER1-related_pleuropulmonary_blastoma_cancer_predisposition_syndrome;CLNDISDB=MONDO:MONDO:0015356,MedGen:C0027672,Orphanet:ORPHA140162,SNOMED_CT:699346009|MONDO:MONDO:0017288,MedGen:C3839822,OMIM:601200,Orphanet:ORPHA284343;CLNHGVS=NC_000014.9:g.95131564T>G;CLNREVSTAT=criteria_provided,_multiple_submitters,_no_conflicts;CLNSIG=Uncertain_significance;CLNVC=single_nucleotide_variant;CLNVCSO=SO:0001483;GENEINFO=DICER1:23405;MC=SO:0001583|missense_variant;ORIGIN=1;RS=1345117803;Pangolin=ENSG00000100697.14|-3:0.0|48:-0.0
chr14	95131565	824272	C	G	.	.	ALLELEID=812223;CLNDN=Hereditary_cancer-predisposing_syndrome;CLNDISDB=MONDO:MONDO:0015356,MedGen:C0027672,Orphanet:ORPHA140162,SNOMED_CT:699346009;CLNHGVS=NC_000014.9:g.95131565C>G;CLNREVSTAT=criteria_provided,_single_submitter;CLNSIG=Uncertain_significance;CLNVC=single_nucleotide_variant;CLNVCSO=SO:0001483;GENEINFO=DICER1:23405;MC=SO:0001583|missense_variant;ORIGIN=1;RS=1595462971;Pangolin=ENSG00000100697.14|21:0.0|29:-0.0
chr14	95131568	477164	G	C	.	.	AF_EXAC=7e-05;ALLELEID=464738;CLNDN=Hereditary_cancer-predisposing_syndrome|DICER1-related_pleuropulmonary_blastoma_cancer_predisposition_syndrome;CLNDISDB=MONDO:MONDO:0015356,MedGen:C0027672,Orphanet:ORPHA140162,SNOMED_CT:699346009|MONDO:MONDO:0017288,MedGen:C3839822,OMIM:601200,Orphanet:ORPHA284343;CLNHGVS=NC_000014.9:g.95131568G>C;CLNREVSTAT=criteria_provided,_multiple_submitters,_no_conflicts;CLNSIG=Uncertain_significance;CLNVC=single_nucleotide_variant;CLNVCSO=SO:0001483;GENEINFO=DICER1:23405;MC=SO:0001583|missense_variant;ORIGIN=1;RS=560739585;Pangolin=ENSG00000100697.14|26:0.0|1:-0.0
chr14	95131570	412055	T	C	.	.	ALLELEID=399985;CLNDN=Hereditary_cancer-predisposing_syndrome|DICER1-related_pleuropulmonary_blastoma_cancer_predisposition_syndrome;CLNDISDB=MONDO:MONDO:0015356,MedGen:C0027672,Orphanet:ORPHA140162,SNOMED_CT:699346009|MONDO:MONDO:0017288,MedGen:C3839822,OMIM:601200,Orphanet:ORPHA284343;CLNHGVS=NC_000014.9:g.95131570T>C;CLNREVSTAT=criteria_provided,_multiple_submitters,_no_conflicts;CLNSIG=Uncertain_significance;CLNVC=single_nucleotide_variant;CLNVCSO=SO:0001483;GENEINFO=DICER1:23405;MC=SO:0001583|missense_variant;ORIGIN=1;RS=1060503593;Pangolin=ENSG00000100697.14|24:0.0|35:-0.0
chr14	95131571	479631	T	C	.	.	AF_ESP=8e-05;AF_EXAC=0.00013;ALLELEID=477199;CLNDN=Hereditary_cancer-predisposing_syndrome|DICER1-related_pleuropulmonary_blastoma_cancer_predisposition_syndrome;CLNDISDB=MONDO:MONDO:0015356,MedGen:C0027672,Orphanet:ORPHA140162,SNOMED_CT:699346009|MONDO:MONDO:0017288,MedGen:C3839822,OMIM:601200,Orphanet:ORPHA284343;CLNHGVS=NC_000014.9:g.95131571T>C;CLNREVSTAT=criteria_provided,_multiple_submitters,_no_conflicts;CLNSIG=Uncertain_significance;CLNVC=single_nucleotide_variant;CLNVCSO=SO:0001483;GENEINFO=DICER1:23405;MC=SO:0001583|missense_variant;ORIGIN=1;RS=373734886;Pangolin=ENSG00000100697.14|23:0.0|34:-0.0
chr14	95131571	1040815	T	G	.	.	ALLELEID=1031846;CLNDN=DICER1-related_pleuropulmonary_blastoma_cancer_predisposition_syndrome;CLNDISDB=MONDO:MONDO:0017288,MedGen:C3839822,OMIM:601200,Orphanet:ORPHA284343;CLNHGVS=NC_000014.9:g.95131571T>G;CLNREVSTAT=criteria_provided,_single_submitter;CLNSIG=Uncertain_significance;CLNVC=single_nucleotide_variant;CLNVCSO=SO:0001483;GENEINFO=DICER1:23405;MC=SO:0001583|missense_variant;ORIGIN=1;Pangolin=ENSG00000100697.14|23:0.0|34:-0.0
chr14	95131573	543557	G	A	.	.	AF_ESP=8e-05;AF_EXAC=1e-05;ALLELEID=528539;CLNDN=Hereditary_cancer-predisposing_syndrome|DICER1-related_pleuropulmonary_blastoma_cancer_predisposition_syndrome;CLNDISDB=MONDO:MONDO:0015356,MedGen:C0027672,Orphanet:ORPHA140162,SNOMED_CT:699346009|MONDO:MONDO:0017288,MedGen:C3839822,OMIM:601200,Orphanet:ORPHA284343;CLNHGVS=NC_000014.9:g.95131573G>A;CLNREVSTAT=criteria_provided,_multiple_submitters,_no_conflicts;CLNSIG=Uncertain_significance;CLNVC=single_nucleotide_variant;CLNVCSO=SO:0001483;GENEINFO=DICER1:23405;MC=SO:0001583|missense_variant;ORIGIN=1;RS=377669634;Pangolin=ENSG00000100697.14|32:0.0|39:-0.0
chr14	95131582	843013	C	T	.	.	ALLELEID=842055;CLNDN=DICER1-related_pleuropulmonary_blastoma_cancer_predisposition_syndrome;CLNDISDB=MONDO:MONDO:0017288,MedGen:C3839822,OMIM:601200,Orphanet:ORPHA284343;CLNHGVS=NC_000014.9:g.95131582C>T;CLNREVSTAT=criteria_provided,_single_submitter;CLNSIG=Uncertain_significance;CLNVC=single_nucleotide_variant;CLNVCSO=SO:0001483;GENEINFO=DICER1:23405;MC=SO:0001583|missense_variant;ORIGIN=1;Pangolin=ENSG00000100697.14|49:0.02|49:-0.01
chr14	95131586	1008709	C	T	.	.	ALLELEID=996109;CLNDN=DICER1-related_pleuropulmonary_blastoma_cancer_predisposition_syndrome;CLNDISDB=MONDO:MONDO:0017288,MedGen:C3839822,OMIM:601200,Orphanet:ORPHA284343;CLNHGVS=NC_000014.9:g.95131586C>T;CLNREVSTAT=criteria_provided,_single_submitter;CLNSIG=Uncertain_significance;CLNVC=single_nucleotide_variant;CLNVCSO=SO:0001483;GENEINFO=DICER1:23405;MC=SO:0001583|missense_variant;ORIGIN=1;Pangolin=ENSG00000100697.14|45:0.04|45:-0.0
chr14	95131588	412081	T	A	.	.	ALLELEID=400191;CLNDN=Goiter,_multinodular_1,_with_or_without_Sertoli-Leydig_cell_tumors|Hereditary_cancer-predisposing_syndrome|DICER1-related_pleuropulmonary_blastoma_cancer_predisposition_syndrome|Rhabdomyosarcoma,_embryonal,_2;CLNDISDB=Human_Phenotype_Ontology:HP:0009798,MONDO:MONDO:0007681,MedGen:C0302859,OMIM:138800,Orphanet:ORPHA276399,SNOMED_CT:32251000119106|MONDO:MONDO:0015356,MedGen:C0027672,Orphanet:ORPHA140162,SNOMED_CT:699346009|MONDO:MONDO:0017288,MedGen:C3839822,OMIM:601200,Orphanet:ORPHA284343|MedGen:C1867234,OMIM:180295;CLNHGVS=NC_000014.9:g.95131588T>A;CLNREVSTAT=criteria_provided,_multiple_submitters,_no_conflicts;CLNSIG=Uncertain_significance;CLNVC=single_nucleotide_variant;CLNVCSO=SO:0001483;GENEINFO=DICER1:23405;MC=SO:0001583|missense_variant;ORIGIN=1;RS=1060503608;Pangolin=ENSG00000100697.14|43:0.01|43:-0.0
chr14	95131589	1060675	T	G	.	.	ALLELEID=1048802;CLNDN=DICER1-related_pleuropulmonary_blastoma_cancer_predisposition_syndrome;CLNDISDB=MONDO:MONDO:0017288,MedGen:C3839822,OMIM:601200,Orphanet:ORPHA284343;CLNHGVS=NC_000014.9:g.95131589T>G;CLNREVSTAT=criteria_provided,_single_submitter;CLNSIG=Uncertain_significance;CLNVC=single_nucleotide_variant;CLNVCSO=SO:0001483;GENEINFO=DICER1:23405;MC=SO:0001583|missense_variant;ORIGIN=1;Pangolin=ENSG00000100697.14|42:0.01|50:-0.03
chr14	95131592	412188	G	A	.	.	ALLELEID=399991;CLNDN=DICER1-related_pleuropulmonary_blastoma_cancer_predisposition_syndrome;CLNDISDB=MONDO:MONDO:0017288,MedGen:C3839822,OMIM:601200,Orphanet:ORPHA284343;CLNHGVS=NC_000014.9:g.95131592G>A;CLNREVSTAT=criteria_provided,_single_submitter;CLNSIG=Uncertain_significance;CLNVC=single_nucleotide_variant;CLNVCSO=SO:0001483;GENEINFO=DICER1:23405;MC=SO:0001583|missense_variant;ORIGIN=1;RS=1060503661;Pangolin=ENSG00000100697.14|39:0.01|47:-0.17
chr14	95131594	664896	T	G	.	.	ALLELEID=642958;CLNDN=DICER1-related_pleuropulmonary_blastoma_cancer_predisposition_syndrome;CLNDISDB=MONDO:MONDO:0017288,MedGen:C3839822,OMIM:601200,Orphanet:ORPHA284343;CLNHGVS=NC_000014.9:g.95131594T>G;CLNREVSTAT=criteria_provided,_single_submitter;CLNSIG=Uncertain_significance;CLNVC=single_nucleotide_variant;CLNVCSO=SO:0001483;GENEINFO=DICER1:23405;MC=SO:0001583|missense_variant;ORIGIN=1;RS=1442952372;Pangolin=ENSG00000100697.14|-8:0.0|45:-0.04
chr14	95131595	823892	C	T	.	.	AF_EXAC=1e-05;AF_TGP=0.0002;ALLELEID=812225;CLNDN=Hereditary_cancer-predisposing_syndrome|DICER1-related_pleuropulmonary_blastoma_cancer_predisposition_syndrome;CLNDISDB=MONDO:MONDO:0015356,MedGen:C0027672,Orphanet:ORPHA140162,SNOMED_CT:699346009|MONDO:MONDO:0017288,MedGen:C3839822,OMIM:601200,Orphanet:ORPHA284343;CLNHGVS=NC_000014.9:g.95131595C>T;CLNREVSTAT=criteria_provided,_multiple_submitters,_no_conflicts;CLNSIG=Uncertain_significance;CLNVC=single_nucleotide_variant;CLNVCSO=SO:0001483;GENEINFO=DICER1:23405;MC=SO:0001583|missense_variant;ORIGIN=1;RS=557182925;Pangolin=ENSG00000100697.14|-9:0.01|44:-0.1
chr14	95131600	972507	T	A	.	.	ALLELEID=957359;CLNDN=DICER1-related_pleuropulmonary_blastoma_cancer_predisposition_syndrome;CLNDISDB=MONDO:MONDO:0017288,MedGen:C3839822,OMIM:601200,Orphanet:ORPHA284343;CLNHGVS=NC_000014.9:g.95131600T>A;CLNREVSTAT=criteria_provided,_single_submitter;CLNSIG=Uncertain_significance;CLNVC=single_nucleotide_variant;CLNVCSO=SO:0001483;GENEINFO=DICER1:23405;MC=SO:0001583|missense_variant;ORIGIN=1;Pangolin=ENSG00000100697.14|-6:0.27|39:-0.17
chr14	95131612	477136	G	A	.	.	ALLELEID=464742;CLNDN=DICER1-related_pleuropulmonary_blastoma_cancer_predisposition_syndrome;CLNDISDB=MONDO:MONDO:0017288,MedGen:C3839822,OMIM:601200,Orphanet:ORPHA284343;CLNHGVS=NC_000014.9:g.95131612G>A;CLNREVSTAT=criteria_provided,_single_submitter;CLNSIG=Uncertain_significance;CLNVC=single_nucleotide_variant;CLNVCSO=SO:0001483;GENEINFO=DICER1:23405;MC=SO:0001583|missense_variant;ORIGIN=1;RS=1555376185;Pangolin=ENSG00000100697.14|-7:0.0|27:-0.4
chr14	95131619	543613	C	T	.	.	ALLELEID=529013;CLNDN=DICER1-related_pleuropulmonary_blastoma_cancer_predisposition_syndrome;CLNDISDB=MONDO:MONDO:0017288,MedGen:C3839822,OMIM:601200,Orphanet:ORPHA284343;CLNHGVS=NC_000014.9:g.95131619C>T;CLNREVSTAT=criteria_provided,_single_submitter;CLNSIG=Uncertain_significance;CLNVC=single_nucleotide_variant;CLNVCSO=SO:0001483;GENEINFO=DICER1:23405;MC=SO:0001583|missense_variant;ORIGIN=1;RS=1555376190;Pangolin=ENSG00000100697.14|-7:0.0|20:-0.16
chr14	95131621	836839	T	C	.	.	ALLELEID=842056;CLNDN=DICER1-related_pleuropulmonary_blastoma_cancer_predisposition_syndrome;CLNDISDB=MONDO:MONDO:0017288,MedGen:C3839822,OMIM:601200,Orphanet:ORPHA284343;CLNHGVS=NC_000014.9:g.95131621T>C;CLNREVSTAT=criteria_provided,_single_submitter;CLNSIG=Uncertain_significance;CLNVC=single_nucleotide_variant;CLNVCSO=SO:0001483;GENEINFO=DICER1:23405;MC=SO:0001583|missense_variant;ORIGIN=1;Pangolin=ENSG00000100697.14|18:0.13|10:-0.0
chr14	95131624	567950	T	C	.	.	ALLELEID=566805;CLNDN=Hereditary_cancer-predisposing_syndrome|DICER1-related_pleuropulmonary_blastoma_cancer_predisposition_syndrome;CLNDISDB=MONDO:MONDO:0015356,MedGen:C0027672,Orphanet:ORPHA140162,SNOMED_CT:699346009|MONDO:MONDO:0017288,MedGen:C3839822,OMIM:601200,Orphanet:ORPHA284343;CLNHGVS=NC_000014.9:g.95131624T>C;CLNREVSTAT=criteria_provided,_multiple_submitters,_no_conflicts;CLNSIG=Uncertain_significance;CLNVC=single_nucleotide_variant;CLNVCSO=SO:0001483;GENEINFO=DICER1:23405;MC=SO:0001583|missense_variant;ORIGIN=1;RS=1566813997;Pangolin=ENSG00000100697.14|15:0.15|7:-0.02
chr14	95131627	412176	G	A	.	.	ALLELEID=400504;CLNDN=Hereditary_cancer-predisposing_syndrome|DICER1-related_pleuropulmonary_blastoma_cancer_predisposition_syndrome;CLNDISDB=MONDO:MONDO:0015356,MedGen:C0027672,Orphanet:ORPHA140162,SNOMED_CT:699346009|MONDO:MONDO:0017288,MedGen:C3839822,OMIM:601200,Orphanet:ORPHA284343;CLNHGVS=NC_000014.9:g.95131627G>A;CLNREVSTAT=criteria_provided,_multiple_submitters,_no_conflicts;CLNSIG=Uncertain_significance;CLNVC=single_nucleotide_variant;CLNVCSO=SO:0001483;GENEINFO=DICER1:23405;MC=SO:0001583|missense_variant;ORIGIN=1;RS=1060503655;Pangolin=ENSG00000100697.14|4:0.01|12:-0.06
chr14	95131628	652657	C	TGTCAAACCAGCA	.	.	ALLELEID=642959;CLNDN=DICER1-related_pleuropulmonary_blastoma_cancer_predisposition_syndrome;CLNDISDB=MONDO:MONDO:0017288,MedGen:C3839822,OMIM:601200,Orphanet:ORPHA284343;CLNHGVS=NC_000014.9:g.95131628delinsTGTCAAACCAGCA;CLNREVSTAT=criteria_provided,_single_submitter;CLNSIG=Uncertain_significance;CLNVC=Indel;CLNVCSO=SO:1000032;GENEINFO=DICER1:23405;MC=SO:0001820|inframe_indel;ORIGIN=1;RS=1595463330;Pangolin=ENSG00000100697.14|-34:0.0|23:-0.2
chr14	95131634	860537	G	T	.	.	ALLELEID=842057;CLNDN=DICER1-related_pleuropulmonary_blastoma_cancer_predisposition_syndrome;CLNDISDB=MONDO:MONDO:0017288,MedGen:C3839822,OMIM:601200,Orphanet:ORPHA284343;CLNHGVS=NC_000014.9:g.95131634G>T;CLNREVSTAT=criteria_provided,_single_submitter;CLNSIG=Uncertain_significance;CLNVC=single_nucleotide_variant;CLNVCSO=SO:0001483;GENEINFO=DICER1:23405;MC=SO:0001583|missense_variant;ORIGIN=1;Pangolin=ENSG00000100697.14|-22:0.0|5:-0.32
chr14	95131639	961175	G	A	.	.	ALLELEID=948774;CLNDN=DICER1-related_pleuropulmonary_blastoma_cancer_predisposition_syndrome;CLNDISDB=MONDO:MONDO:0017288,MedGen:C3839822,OMIM:601200,Orphanet:ORPHA284343;CLNHGVS=NC_000014.9:g.95131639G>A;CLNREVSTAT=criteria_provided,_single_submitter;CLNSIG=Uncertain_significance;CLNVC=single_nucleotide_variant;CLNVCSO=SO:0001483;GENEINFO=DICER1:23405;MC=SO:0001583|missense_variant;ORIGIN=1;Pangolin=ENSG00000100697.14|-8:0.06|0:-0.33
chr14	95131649	1037383	A	C	.	.	ALLELEID=1031847;CLNDN=DICER1-related_pleuropulmonary_blastoma_cancer_predisposition_syndrome;CLNDISDB=MONDO:MONDO:0017288,MedGen:C3839822,OMIM:601200,Orphanet:ORPHA284343;CLNHGVS=NC_000014.9:g.95131649A>C;CLNREVSTAT=criteria_provided,_single_submitter;CLNSIG=Uncertain_significance;CLNVC=single_nucleotide_variant;CLNVCSO=SO:0001483;GENEINFO=DICER1:23405;MC=SO:0001627|intron_variant;ORIGIN=1;Pangolin=ENSG00000100697.14|-44:0.0|-10:-0.55
chr14	95132518	841939	A	G	.	.	ALLELEID=842058;CLNDN=DICER1-related_pleuropulmonary_blastoma_cancer_predisposition_syndrome;CLNDISDB=MONDO:MONDO:0017288,MedGen:C3839822,OMIM:601200,Orphanet:ORPHA284343;CLNHGVS=NC_000014.9:g.95132518A>G;CLNREVSTAT=criteria_provided,_single_submitter;CLNSIG=Uncertain_significance;CLNVC=single_nucleotide_variant;CLNVCSO=SO:0001483;GENEINFO=DICER1:23405;MC=SO:0001583|missense_variant;ORIGIN=1;Pangolin=ENSG00000100697.14|0:0.0|-3:-0.0
chr14	95132523	665114	A	C	.	.	ALLELEID=642960;CLNDN=DICER1-related_pleuropulmonary_blastoma_cancer_predisposition_syndrome|not_provided;CLNDISDB=MONDO:MONDO:0017288,MedGen:C3839822,OMIM:601200,Orphanet:ORPHA284343|MedGen:CN517202;CLNHGVS=NC_000014.9:g.95132523A>C;CLNREVSTAT=criteria_provided,_multiple_submitters,_no_conflicts;CLNSIG=Uncertain_significance;CLNVC=single_nucleotide_variant;CLNVCSO=SO:0001483;GENEINFO=DICER1:23405;MC=SO:0001583|missense_variant;ORIGIN=1;RS=1390907504;Pangolin=ENSG00000100697.14|-5:0.0|-8:-0.0
chr14	95132528	822344	G	C	.	.	ALLELEID=812231;CLNDN=Hereditary_cancer-predisposing_syndrome;CLNDISDB=MONDO:MONDO:0015356,MedGen:C0027672,Orphanet:ORPHA140162,SNOMED_CT:699346009;CLNHGVS=NC_000014.9:g.95132528G>C;CLNREVSTAT=criteria_provided,_single_submitter;CLNSIG=Uncertain_significance;CLNVC=single_nucleotide_variant;CLNVCSO=SO:0001483;GENEINFO=DICER1:23405;MC=SO:0001583|missense_variant;ORIGIN=1;RS=1595465820;Pangolin=ENSG00000100697.14|6:0.0|-13:-0.0
chr14	95132532	412036	A	G	.	.	ALLELEID=400197;CLNDN=DICER1-related_pleuropulmonary_blastoma_cancer_predisposition_syndrome;CLNDISDB=MONDO:MONDO:0017288,MedGen:C3839822,OMIM:601200,Orphanet:ORPHA284343;CLNHGVS=NC_000014.9:g.95132532A>G;CLNREVSTAT=criteria_provided,_single_submitter;CLNSIG=Uncertain_significance;CLNVC=single_nucleotide_variant;CLNVCSO=SO:0001483;GENEINFO=DICER1:23405;MC=SO:0001583|missense_variant;ORIGIN=1;RS=1060503582;Pangolin=ENSG00000100697.14|-17:0.0|2:-0.0
chr14	95132532	858131	ACCGTCC	A	.	.	ALLELEID=842059;CLNDN=DICER1-related_pleuropulmonary_blastoma_cancer_predisposition_syndrome;CLNDISDB=MONDO:MONDO:0017288,MedGen:C3839822,OMIM:601200,Orphanet:ORPHA284343;CLNHGVS=NC_000014.9:g.95132533_95132538del;CLNREVSTAT=criteria_provided,_single_submitter;CLNSIG=Uncertain_significance;CLNVC=Deletion;CLNVCSO=SO:0000159;GENEINFO=DICER1:23405;MC=SO:0001820|inframe_indel;ORIGIN=1;Pangolin=ENSG00000100697.14|-17:0.0|-17:-0.0
chr14	95132533	821962	C	A	.	.	ALLELEID=812232;CLNDN=Hereditary_cancer-predisposing_syndrome|DICER1-related_pleuropulmonary_blastoma_cancer_predisposition_syndrome;CLNDISDB=MONDO:MONDO:0015356,MedGen:C0027672,Orphanet:ORPHA140162,SNOMED_CT:699346009|MONDO:MONDO:0017288,MedGen:C3839822,OMIM:601200,Orphanet:ORPHA284343;CLNHGVS=NC_000014.9:g.95132533C>A;CLNREVSTAT=criteria_provided,_multiple_submitters,_no_conflicts;CLNSIG=Uncertain_significance;CLNVC=single_nucleotide_variant;CLNVCSO=SO:0001483;GENEINFO=DICER1:23405;MC=SO:0001583|missense_variant;ORIGIN=1;RS=1566815070;Pangolin=ENSG00000100697.14|-18:0.0|-18:-0.0
chr14	95132535	1041659	G	A	.	.	ALLELEID=1031848;CLNDN=DICER1-related_pleuropulmonary_blastoma_cancer_predisposition_syndrome;CLNDISDB=MONDO:MONDO:0017288,MedGen:C3839822,OMIM:601200,Orphanet:ORPHA284343;CLNHGVS=NC_000014.9:g.95132535G>A;CLNREVSTAT=criteria_provided,_single_submitter;CLNSIG=Uncertain_significance;CLNVC=single_nucleotide_variant;CLNVCSO=SO:0001483;GENEINFO=DICER1:23405;MC=SO:0001583|missense_variant;ORIGIN=1;Pangolin=ENSG00000100697.14|-17:0.0|-20:-0.0
chr14	95132536	1038691	T	C	.	.	ALLELEID=1031849;CLNDN=DICER1-related_pleuropulmonary_blastoma_cancer_predisposition_syndrome;CLNDISDB=MONDO:MONDO:0017288,MedGen:C3839822,OMIM:601200,Orphanet:ORPHA284343;CLNHGVS=NC_000014.9:g.95132536T>C;CLNREVSTAT=criteria_provided,_single_submitter;CLNSIG=Uncertain_significance;CLNVC=single_nucleotide_variant;CLNVCSO=SO:0001483;GENEINFO=DICER1:23405;MC=SO:0001583|missense_variant;ORIGIN=1;Pangolin=ENSG00000100697.14|2:0.0|-21:-0.0
chr14	95132538	821886	C	T	.	.	ALLELEID=812233;CLNDN=Hereditary_cancer-predisposing_syndrome|DICER1-related_pleuropulmonary_blastoma_cancer_predisposition_syndrome;CLNDISDB=MONDO:MONDO:0015356,MedGen:C0027672,Orphanet:ORPHA140162,SNOMED_CT:699346009|MONDO:MONDO:0017288,MedGen:C3839822,OMIM:601200,Orphanet:ORPHA284343;CLNHGVS=NC_000014.9:g.95132538C>T;CLNREVSTAT=criteria_provided,_multiple_submitters,_no_conflicts;CLNSIG=Uncertain_significance;CLNVC=single_nucleotide_variant;CLNVCSO=SO:0001483;GENEINFO=DICER1:23405;MC=SO:0001583|missense_variant;ORIGIN=1;RS=1595465892;Pangolin=ENSG00000100697.14|-23:0.0|31:-0.0
chr14	95132544	412074	C	T	.	.	AF_EXAC=3e-05;ALLELEID=400198;CLNDN=Hereditary_cancer-predisposing_syndrome|DICER1-related_pleuropulmonary_blastoma_cancer_predisposition_syndrome;CLNDISDB=MONDO:MONDO:0015356,MedGen:C0027672,Orphanet:ORPHA140162,SNOMED_CT:699346009|MONDO:MONDO:0017288,MedGen:C3839822,OMIM:601200,Orphanet:ORPHA284343;CLNHGVS=NC_000014.9:g.95132544C>T;CLNREVSTAT=criteria_provided,_multiple_submitters,_no_conflicts;CLNSIG=Uncertain_significance;CLNVC=single_nucleotide_variant;CLNVCSO=SO:0001483;GENEINFO=DICER1:23405;MC=SO:0001583|missense_variant;ORIGIN=1;RS=776219930;Pangolin=ENSG00000100697.14|-29:0.0|-29:-0.0
chr14	95132550	242070	C	T	.	.	ALLELEID=242016;CLNDN=Hereditary_cancer-predisposing_syndrome|DICER1-related_pleuropulmonary_blastoma_cancer_predisposition_syndrome;CLNDISDB=MONDO:MONDO:0015356,MedGen:C0027672,Orphanet:ORPHA140162,SNOMED_CT:699346009|MONDO:MONDO:0017288,MedGen:C3839822,OMIM:601200,Orphanet:ORPHA284343;CLNHGVS=NC_000014.9:g.95132550C>T;CLNREVSTAT=criteria_provided,_multiple_submitters,_no_conflicts;CLNSIG=Uncertain_significance;CLNVC=single_nucleotide_variant;CLNVCSO=SO:0001483;GENEINFO=DICER1:23405;MC=SO:0001583|missense_variant;ORIGIN=1;RS=878855252;Pangolin=ENSG00000100697.14|-35:0.0|19:-0.0
chr14	95132555	638911	G	C	.	.	ALLELEID=642961;CLNDN=DICER1-related_pleuropulmonary_blastoma_cancer_predisposition_syndrome;CLNDISDB=MONDO:MONDO:0017288,MedGen:C3839822,OMIM:601200,Orphanet:ORPHA284343;CLNHGVS=NC_000014.9:g.95132555G>C;CLNREVSTAT=criteria_provided,_single_submitter;CLNSIG=Uncertain_significance;CLNVC=single_nucleotide_variant;CLNVCSO=SO:0001483;GENEINFO=DICER1:23405;MC=SO:0001583|missense_variant;ORIGIN=1;RS=1595465990;Pangolin=ENSG00000100697.14|45:0.0|-40:-0.0
chr14	95132559	412194	T	A	.	.	AF_EXAC=1e-05;ALLELEID=400507;CLNDN=Hereditary_cancer-predisposing_syndrome|DICER1-related_pleuropulmonary_blastoma_cancer_predisposition_syndrome;CLNDISDB=MONDO:MONDO:0015356,MedGen:C0027672,Orphanet:ORPHA140162,SNOMED_CT:699346009|MONDO:MONDO:0017288,MedGen:C3839822,OMIM:601200,Orphanet:ORPHA284343;CLNHGVS=NC_000014.9:g.95132559T>A;CLNREVSTAT=criteria_provided,_multiple_submitters,_no_conflicts;CLNSIG=Uncertain_significance;CLNVC=single_nucleotide_variant;CLNVCSO=SO:0001483;GENEINFO=DICER1:23405;MC=SO:0001583|missense_variant;ORIGIN=1;RS=775828379;Pangolin=ENSG00000100697.14|-44:0.0|-44:-0.0
chr14	95132560	1010923	C	T	.	.	ALLELEID=996110;CLNDN=DICER1-related_pleuropulmonary_blastoma_cancer_predisposition_syndrome;CLNDISDB=MONDO:MONDO:0017288,MedGen:C3839822,OMIM:601200,Orphanet:ORPHA284343;CLNHGVS=NC_000014.9:g.95132560C>T;CLNREVSTAT=criteria_provided,_single_submitter;CLNSIG=Uncertain_significance;CLNVC=single_nucleotide_variant;CLNVCSO=SO:0001483;GENEINFO=DICER1:23405;MC=SO:0001583|missense_variant;ORIGIN=1;Pangolin=ENSG00000100697.14|-42:0.0|-45:-0.0
chr14	95132563	821548	C	T	.	.	ALLELEID=812234;CLNDN=Hereditary_cancer-predisposing_syndrome;CLNDISDB=MONDO:MONDO:0015356,MedGen:C0027672,Orphanet:ORPHA140162,SNOMED_CT:699346009;CLNHGVS=NC_000014.9:g.95132563C>T;CLNREVSTAT=criteria_provided,_single_submitter;CLNSIG=Uncertain_significance;CLNVC=single_nucleotide_variant;CLNVCSO=SO:0001483;GENEINFO=DICER1:23405;MC=SO:0001583|missense_variant;ORIGIN=1;RS=1595466026;Pangolin=ENSG00000100697.14|6:0.0|-48:-0.0
chr14	95132565	821516	C	A	.	.	ALLELEID=812235;CLNDN=Hereditary_cancer-predisposing_syndrome;CLNDISDB=MONDO:MONDO:0015356,MedGen:C0027672,Orphanet:ORPHA140162,SNOMED_CT:699346009;CLNHGVS=NC_000014.9:g.95132565C>A;CLNREVSTAT=criteria_provided,_single_submitter;CLNSIG=Uncertain_significance;CLNVC=single_nucleotide_variant;CLNVCSO=SO:0001483;GENEINFO=DICER1:23405;MC=SO:0001583|missense_variant;ORIGIN=1;RS=1595466060;Pangolin=ENSG00000100697.14|-50:0.0|-50:-0.0
chr14	95132566	483456	T	C	.	.	ALLELEID=477205;CLNDN=Hereditary_cancer-predisposing_syndrome;CLNDISDB=MONDO:MONDO:0015356,MedGen:C0027672,Orphanet:ORPHA140162,SNOMED_CT:699346009;CLNHGVS=NC_000014.9:g.95132566T>C;CLNREVSTAT=criteria_provided,_single_submitter;CLNSIG=Uncertain_significance;CLNVC=single_nucleotide_variant;CLNVCSO=SO:0001483;GENEINFO=DICER1:23405;MC=SO:0001583|missense_variant;ORIGIN=1;RS=1555376374;Pangolin=ENSG00000100697.14|50:0.0|3:-0.0
chr14	95132570	821438	C	G	.	.	ALLELEID=812237;CLNDN=Hereditary_cancer-predisposing_syndrome;CLNDISDB=MONDO:MONDO:0015356,MedGen:C0027672,Orphanet:ORPHA140162,SNOMED_CT:699346009;CLNHGVS=NC_000014.9:g.95132570C>G;CLNREVSTAT=criteria_provided,_single_submitter;CLNSIG=Uncertain_significance;CLNVC=single_nucleotide_variant;CLNVCSO=SO:0001483;GENEINFO=DICER1:23405;MC=SO:0001583|missense_variant;ORIGIN=1;RS=1595466147;Pangolin=ENSG00000100697.14|-6:0.0|-1:-0.0
chr14	95132574	242064	T	C	.	.	AF_ESP=0.00015;AF_EXAC=3e-05;ALLELEID=242018;CLNDN=Hereditary_cancer-predisposing_syndrome|DICER1-related_pleuropulmonary_blastoma_cancer_predisposition_syndrome;CLNDISDB=MONDO:MONDO:0015356,MedGen:C0027672,Orphanet:ORPHA140162,SNOMED_CT:699346009|MONDO:MONDO:0017288,MedGen:C3839822,OMIM:601200,Orphanet:ORPHA284343;CLNHGVS=NC_000014.9:g.95132574T>C;CLNREVSTAT=criteria_provided,_multiple_submitters,_no_conflicts;CLNSIG=Uncertain_significance;CLNVC=single_nucleotide_variant;CLNVCSO=SO:0001483;GENEINFO=DICER1:23405;MC=SO:0001583|missense_variant;ORIGIN=1;RS=373646414;Pangolin=ENSG00000100697.14|24:0.0|-5:-0.0
chr14	95132580	850440	A	T	.	.	ALLELEID=842060;CLNDN=DICER1-related_pleuropulmonary_blastoma_cancer_predisposition_syndrome;CLNDISDB=MONDO:MONDO:0017288,MedGen:C3839822,OMIM:601200,Orphanet:ORPHA284343;CLNHGVS=NC_000014.9:g.95132580A>T;CLNREVSTAT=criteria_provided,_single_submitter;CLNSIG=Uncertain_significance;CLNVC=single_nucleotide_variant;CLNVCSO=SO:0001483;GENEINFO=DICER1:23405;MC=SO:0001583|missense_variant;ORIGIN=1;Pangolin=ENSG00000100697.14|18:0.0|-11:-0.0
chr14	95132584	649946	C	A	.	.	ALLELEID=642962;CLNDN=DICER1-related_pleuropulmonary_blastoma_cancer_predisposition_syndrome|not_provided;CLNDISDB=MONDO:MONDO:0017288,MedGen:C3839822,OMIM:601200,Orphanet:ORPHA284343|MedGen:CN517202;CLNHGVS=NC_000014.9:g.95132584C>A;CLNREVSTAT=criteria_provided,_conflicting_interpretations;CLNSIG=Conflicting_interpretations_of_pathogenicity;CLNSIGCONF=Pathogenic(1),Uncertain_significance(1);CLNVC=single_nucleotide_variant;CLNVCSO=SO:0001483;GENEINFO=DICER1:23405;MC=SO:0001587|nonsense;ORIGIN=1;RS=1595466234;Pangolin=ENSG00000100697.14|-15:0.0|32:-0.0
chr14	95132584	821196	C	T	.	.	ALLELEID=812239;CLNDN=Hereditary_cancer-predisposing_syndrome;CLNDISDB=MONDO:MONDO:0015356,MedGen:C0027672,Orphanet:ORPHA140162,SNOMED_CT:699346009;CLNHGVS=NC_000014.9:g.95132584C>T;CLNREVSTAT=criteria_provided,_single_submitter;CLNSIG=Uncertain_significance;CLNVC=single_nucleotide_variant;CLNVCSO=SO:0001483;GENEINFO=DICER1:23405;MC=SO:0001583|missense_variant;ORIGIN=1;RS=1595466234;Pangolin=ENSG00000100697.14|-15:0.0|32:-0.0
chr14	95132590	574346	T	C	.	.	ALLELEID=569165;CLNDN=DICER1-related_pleuropulmonary_blastoma_cancer_predisposition_syndrome;CLNDISDB=MONDO:MONDO:0017288,MedGen:C3839822,OMIM:601200,Orphanet:ORPHA284343;CLNHGVS=NC_000014.9:g.95132590T>C;CLNREVSTAT=criteria_provided,_single_submitter;CLNSIG=Uncertain_significance;CLNVC=single_nucleotide_variant;CLNVCSO=SO:0001483;GENEINFO=DICER1:23405;MC=SO:0001583|missense_variant;ORIGIN=1;RS=1566815251;Pangolin=ENSG00000100697.14|8:0.0|-21:-0.0
chr14	95132593	1062334	G	A	.	.	ALLELEID=1048803;CLNDN=DICER1-related_pleuropulmonary_blastoma_cancer_predisposition_syndrome;CLNDISDB=MONDO:MONDO:0017288,MedGen:C3839822,OMIM:601200,Orphanet:ORPHA284343;CLNHGVS=NC_000014.9:g.95132593G>A;CLNREVSTAT=criteria_provided,_single_submitter;CLNSIG=Uncertain_significance;CLNVC=single_nucleotide_variant;CLNVCSO=SO:0001483;GENEINFO=DICER1:23405;MC=SO:0001583|missense_variant;ORIGIN=1;Pangolin=ENSG00000100697.14|-10:0.0|23:-0.0
chr14	95132595	638915	A	G	.	.	ALLELEID=642963;CLNDN=DICER1-related_pleuropulmonary_blastoma_cancer_predisposition_syndrome;CLNDISDB=MONDO:MONDO:0017288,MedGen:C3839822,OMIM:601200,Orphanet:ORPHA284343;CLNHGVS=NC_000014.9:g.95132595A>G;CLNREVSTAT=criteria_provided,_single_submitter;CLNSIG=Uncertain_significance;CLNVC=single_nucleotide_variant;CLNVCSO=SO:0001483;GENEINFO=DICER1:23405;MC=SO:0001583|missense_variant;ORIGIN=1;RS=1595466279;Pangolin=ENSG00000100697.14|-26:0.0|21:-0.0
chr14	95132602	999560	C	T	.	.	ALLELEID=996111;CLNDN=DICER1-related_pleuropulmonary_blastoma_cancer_predisposition_syndrome;CLNDISDB=MONDO:MONDO:0017288,MedGen:C3839822,OMIM:601200,Orphanet:ORPHA284343;CLNHGVS=NC_000014.9:g.95132602C>T;CLNREVSTAT=criteria_provided,_single_submitter;CLNSIG=Uncertain_significance;CLNVC=single_nucleotide_variant;CLNVCSO=SO:0001483;GENEINFO=DICER1:23405;MC=SO:0001583|missense_variant;ORIGIN=1;Pangolin=ENSG00000100697.14|-2:0.0|14:-0.0
chr14	95132604	846081	A	G	.	.	ALLELEID=842061;CLNDN=DICER1-related_pleuropulmonary_blastoma_cancer_predisposition_syndrome;CLNDISDB=MONDO:MONDO:0017288,MedGen:C3839822,OMIM:601200,Orphanet:ORPHA284343;CLNHGVS=NC_000014.9:g.95132604A>G;CLNREVSTAT=criteria_provided,_single_submitter;CLNSIG=Uncertain_significance;CLNVC=single_nucleotide_variant;CLNVCSO=SO:0001483;GENEINFO=DICER1:23405;MC=SO:0001583|missense_variant;ORIGIN=1;Pangolin=ENSG00000100697.14|12:0.0|-6:-0.0
chr14	95132617	820623	C	G	.	.	ALLELEID=812240;CLNDN=Hereditary_cancer-predisposing_syndrome;CLNDISDB=MONDO:MONDO:0015356,MedGen:C0027672,Orphanet:ORPHA140162,SNOMED_CT:699346009;CLNHGVS=NC_000014.9:g.95132617C>G;CLNREVSTAT=criteria_provided,_single_submitter;CLNSIG=Uncertain_significance;CLNVC=single_nucleotide_variant;CLNVCSO=SO:0001483;GENEINFO=DICER1:23405;MC=SO:0001583|missense_variant;ORIGIN=1;RS=1595466411;Pangolin=ENSG00000100697.14|-19:0.0|-1:-0.0
chr14	95132625	938407	G	C	.	.	ALLELEID=936826;CLNDN=DICER1-related_pleuropulmonary_blastoma_cancer_predisposition_syndrome;CLNDISDB=MONDO:MONDO:0017288,MedGen:C3839822,OMIM:601200,Orphanet:ORPHA284343;CLNHGVS=NC_000014.9:g.95132625G>C;CLNREVSTAT=criteria_provided,_single_submitter;CLNSIG=Uncertain_significance;CLNVC=single_nucleotide_variant;CLNVCSO=SO:0001483;GENEINFO=DICER1:23405;MC=SO:0001583|missense_variant;ORIGIN=1;Pangolin=ENSG00000100697.14|-1:0.02|-9:-0.0
chr14	95132626	543652	T	C	.	.	ALLELEID=528581;CLNDN=DICER1-related_pleuropulmonary_blastoma_cancer_predisposition_syndrome;CLNDISDB=MONDO:MONDO:0017288,MedGen:C3839822,OMIM:601200,Orphanet:ORPHA284343;CLNHGVS=NC_000014.9:g.95132626T>C;CLNREVSTAT=criteria_provided,_single_submitter;CLNSIG=Uncertain_significance;CLNVC=single_nucleotide_variant;CLNVCSO=SO:0001483;GENEINFO=DICER1:23405;MC=SO:0001583|missense_variant;ORIGIN=1;RS=1555376402;Pangolin=ENSG00000100697.14|-26:0.0|-10:-0.0
chr14	95132630	477075	T	A	.	.	ALLELEID=464766;CLNDN=Hereditary_cancer-predisposing_syndrome|DICER1-related_pleuropulmonary_blastoma_cancer_predisposition_syndrome|not_specified;CLNDISDB=MONDO:MONDO:0015356,MedGen:C0027672,Orphanet:ORPHA140162,SNOMED_CT:699346009|MONDO:MONDO:0017288,MedGen:C3839822,OMIM:601200,Orphanet:ORPHA284343|MedGen:CN169374;CLNHGVS=NC_000014.9:g.95132630T>A;CLNREVSTAT=criteria_provided,_multiple_submitters,_no_conflicts;CLNSIG=Uncertain_significance;CLNVC=single_nucleotide_variant;CLNVCSO=SO:0001483;GENEINFO=DICER1:23405;MC=SO:0001583|missense_variant;ORIGIN=1;RS=1231822339;Pangolin=ENSG00000100697.14|-14:0.01|47:-0.0
chr14	95132634	949357	C	T	.	.	ALLELEID=927245;CLNDN=DICER1-related_pleuropulmonary_blastoma_cancer_predisposition_syndrome;CLNDISDB=MONDO:MONDO:0017288,MedGen:C3839822,OMIM:601200,Orphanet:ORPHA284343;CLNHGVS=NC_000014.9:g.95132634C>T;CLNREVSTAT=criteria_provided,_single_submitter;CLNSIG=Uncertain_significance;CLNVC=single_nucleotide_variant;CLNVCSO=SO:0001483;GENEINFO=DICER1:23405;MC=SO:0001583|missense_variant;ORIGIN=1;Pangolin=ENSG00000100697.14|43:0.0|-18:-0.0
chr14	95132638	543572	C	T	.	.	AF_EXAC=2e-05;ALLELEID=528549;CLNDN=Hereditary_cancer-predisposing_syndrome|DICER1-related_pleuropulmonary_blastoma_cancer_predisposition_syndrome|not_specified;CLNDISDB=MONDO:MONDO:0015356,MedGen:C0027672,Orphanet:ORPHA140162,SNOMED_CT:699346009|MONDO:MONDO:0017288,MedGen:C3839822,OMIM:601200,Orphanet:ORPHA284343|MedGen:CN169374;CLNHGVS=NC_000014.9:g.95132638C>T;CLNREVSTAT=criteria_provided,_multiple_submitters,_no_conflicts;CLNSIG=Uncertain_significance;CLNVC=single_nucleotide_variant;CLNVCSO=SO:0001483;GENEINFO=DICER1:23405;MC=SO:0001583|missense_variant;ORIGIN=1;RS=746671039;Pangolin=ENSG00000100697.14|39:0.0|-22:-0.0
chr14	95132641	412158	T	C	.	.	ALLELEID=400831;CLNDN=Hereditary_cancer-predisposing_syndrome|DICER1-related_pleuropulmonary_blastoma_cancer_predisposition_syndrome;CLNDISDB=MONDO:MONDO:0015356,MedGen:C0027672,Orphanet:ORPHA140162,SNOMED_CT:699346009|MONDO:MONDO:0017288,MedGen:C3839822,OMIM:601200,Orphanet:ORPHA284343;CLNHGVS=NC_000014.9:g.95132641T>C;CLNREVSTAT=criteria_provided,_multiple_submitters,_no_conflicts;CLNSIG=Uncertain_significance;CLNVC=single_nucleotide_variant;CLNVCSO=SO:0001483;GENEINFO=DICER1:23405;MC=SO:0001583|missense_variant;ORIGIN=1;RS=1060503646;Pangolin=ENSG00000100697.14|17:0.0|36:-0.0
chr14	95132643	133968	G	A	.	.	AF_EXAC=5e-05;ALLELEID=137707;CLNDN=Hereditary_cancer-predisposing_syndrome|DICER1-related_pleuropulmonary_blastoma_cancer_predisposition_syndrome|not_specified;CLNDISDB=MONDO:MONDO:0015356,MedGen:C0027672,Orphanet:ORPHA140162,SNOMED_CT:699346009|MONDO:MONDO:0017288,MedGen:C3839822,OMIM:601200,Orphanet:ORPHA284343|MedGen:CN169374;CLNHGVS=NC_000014.9:g.95132643G>A;CLNREVSTAT=criteria_provided,_conflicting_interpretations;CLNSIG=Conflicting_interpretations_of_pathogenicity;CLNSIGCONF=Likely_benign(1),Uncertain_significance(1);CLNVC=single_nucleotide_variant;CLNVCSO=SO:0001483;GENEINFO=DICER1:23405;MC=SO:0001583|missense_variant;ORIGIN=1;RS=587778228;Pangolin=ENSG00000100697.14|-27:0.0|34:-0.0
chr14	95132647	819997	T	C	.	.	ALLELEID=812242;CLNDN=Hereditary_cancer-predisposing_syndrome;CLNDISDB=MONDO:MONDO:0015356,MedGen:C0027672,Orphanet:ORPHA140162,SNOMED_CT:699346009;CLNHGVS=NC_000014.9:g.95132647T>C;CLNREVSTAT=criteria_provided,_single_submitter;CLNSIG=Uncertain_significance;CLNVC=single_nucleotide_variant;CLNVCSO=SO:0001483;GENEINFO=DICER1:23405;MC=SO:0001583|missense_variant;ORIGIN=1;RS=1368593353;Pangolin=ENSG00000100697.14|11:0.0|30:-0.0
chr14	95132649	819961	T	C	.	.	ALLELEID=812243;CLNDN=Hereditary_cancer-predisposing_syndrome|DICER1-related_pleuropulmonary_blastoma_cancer_predisposition_syndrome;CLNDISDB=MONDO:MONDO:0015356,MedGen:C0027672,Orphanet:ORPHA140162,SNOMED_CT:699346009|MONDO:MONDO:0017288,MedGen:C3839822,OMIM:601200,Orphanet:ORPHA284343;CLNHGVS=NC_000014.9:g.95132649T>C;CLNREVSTAT=criteria_provided,_multiple_submitters,_no_conflicts;CLNSIG=Uncertain_significance;CLNVC=single_nucleotide_variant;CLNVCSO=SO:0001483;GENEINFO=DICER1:23405;MC=SO:0001583|missense_variant;ORIGIN=1;RS=1595466613;Pangolin=ENSG00000100697.14|28:0.0|-33:-0.0
chr14	95132650	477054	G	C	.	.	ALLELEID=464487;CLNDN=DICER1-related_pleuropulmonary_blastoma_cancer_predisposition_syndrome;CLNDISDB=MONDO:MONDO:0017288,MedGen:C3839822,OMIM:601200,Orphanet:ORPHA284343;CLNHGVS=NC_000014.9:g.95132650G>C;CLNREVSTAT=criteria_provided,_single_submitter;CLNSIG=Uncertain_significance;CLNVC=single_nucleotide_variant;CLNVCSO=SO:0001483;GENEINFO=DICER1:23405;MC=SO:0001583|missense_variant;ORIGIN=1;RS=1555376409;Pangolin=ENSG00000100697.14|-34:0.0|27:-0.0
chr14	95132659	477050	C	T	.	.	ALLELEID=464767;CLNDN=DICER1-related_pleuropulmonary_blastoma_cancer_predisposition_syndrome;CLNDISDB=MONDO:MONDO:0017288,MedGen:C3839822,OMIM:601200,Orphanet:ORPHA284343;CLNHGVS=NC_000014.9:g.95132659C>T;CLNREVSTAT=criteria_provided,_single_submitter;CLNSIG=Uncertain_significance;CLNVC=single_nucleotide_variant;CLNVCSO=SO:0001483;GENEINFO=DICER1:23405;MC=SO:0001583|missense_variant;ORIGIN=1;RS=769164427;Pangolin=ENSG00000100697.14|18:0.0|18:-0.0
chr14	95132661	639947	G	A	.	.	ALLELEID=642964;CLNDN=DICER1-related_pleuropulmonary_blastoma_cancer_predisposition_syndrome;CLNDISDB=MONDO:MONDO:0017288,MedGen:C3839822,OMIM:601200,Orphanet:ORPHA284343;CLNHGVS=NC_000014.9:g.95132661G>A;CLNREVSTAT=criteria_provided,_single_submitter;CLNSIG=Uncertain_significance;CLNVC=single_nucleotide_variant;CLNVCSO=SO:0001483;GENEINFO=DICER1:23405;MC=SO:0001583|missense_variant;ORIGIN=1;RS=1595466689;Pangolin=ENSG00000100697.14|-45:0.0|16:-0.0
chr14	95132668	851380	G	A	.	.	ALLELEID=842063;CLNDN=DICER1-related_pleuropulmonary_blastoma_cancer_predisposition_syndrome;CLNDISDB=MONDO:MONDO:0017288,MedGen:C3839822,OMIM:601200,Orphanet:ORPHA284343;CLNHGVS=NC_000014.9:g.95132668G>A;CLNREVSTAT=criteria_provided,_single_submitter;CLNSIG=Uncertain_significance;CLNVC=single_nucleotide_variant;CLNVCSO=SO:0001483;GENEINFO=DICER1:23405;MC=SO:0001583|missense_variant;ORIGIN=1;Pangolin=ENSG00000100697.14|-10:0.0|9:-0.0
chr14	95132668	648990	G	C	.	.	ALLELEID=642965;CLNDN=DICER1-related_pleuropulmonary_blastoma_cancer_predisposition_syndrome;CLNDISDB=MONDO:MONDO:0017288,MedGen:C3839822,OMIM:601200,Orphanet:ORPHA284343;CLNHGVS=NC_000014.9:g.95132668G>C;CLNREVSTAT=criteria_provided,_single_submitter;CLNSIG=Uncertain_significance;CLNVC=single_nucleotide_variant;CLNVCSO=SO:0001483;GENEINFO=DICER1:23405;MC=SO:0001583|missense_variant;ORIGIN=1;RS=1595466704;Pangolin=ENSG00000100697.14|9:0.0|-7:-0.0
chr14	95132676	412113	A	G	.	.	ALLELEID=400517;CLNDN=DICER1-related_pleuropulmonary_blastoma_cancer_predisposition_syndrome;CLNDISDB=MONDO:MONDO:0017288,MedGen:C3839822,OMIM:601200,Orphanet:ORPHA284343;CLNHGVS=NC_000014.9:g.95132676A>G;CLNREVSTAT=criteria_provided,_single_submitter;CLNSIG=Uncertain_significance;CLNVC=single_nucleotide_variant;CLNVCSO=SO:0001483;GENEINFO=DICER1:23405;MC=SO:0001583|missense_variant;ORIGIN=1;RS=1060503624;Pangolin=ENSG00000100697.14|1:0.0|40:-0.0
chr14	95132677	485528	C	G	.	.	ALLELEID=477810;CLNDN=Hereditary_cancer-predisposing_syndrome;CLNDISDB=MONDO:MONDO:0015356,MedGen:C0027672,Orphanet:ORPHA140162,SNOMED_CT:699346009;CLNHGVS=NC_000014.9:g.95132677C>G;CLNREVSTAT=criteria_provided,_single_submitter;CLNSIG=Uncertain_significance;CLNVC=single_nucleotide_variant;CLNVCSO=SO:0001483;GENEINFO=DICER1:23405;MC=SO:0001583|missense_variant;ORIGIN=1;RS=1555376413;Pangolin=ENSG00000100697.14|38:0.01|0:-0.0
chr14	95132681	819257	G	A	.	.	ALLELEID=815600;CLNDN=Hereditary_cancer-predisposing_syndrome;CLNDISDB=MONDO:MONDO:0015356,MedGen:C0027672,Orphanet:ORPHA140162,SNOMED_CT:699346009;CLNHGVS=NC_000014.9:g.95132681G>A;CLNREVSTAT=criteria_provided,_single_submitter;CLNSIG=Uncertain_significance;CLNVC=single_nucleotide_variant;CLNVCSO=SO:0001483;GENEINFO=DICER1:23405;MC=SO:0001627|intron_variant;ORIGIN=1;RS=1595466756;Pangolin=ENSG00000100697.14|-4:0.0|-4:-0.0
chr14	95132682	862253	A	C	.	.	ALLELEID=852755;CLNDN=DICER1-related_pleuropulmonary_blastoma_cancer_predisposition_syndrome;CLNDISDB=MONDO:MONDO:0017288,MedGen:C3839822,OMIM:601200,Orphanet:ORPHA284343;CLNHGVS=NC_000014.9:g.95132682A>C;CLNREVSTAT=criteria_provided,_single_submitter;CLNSIG=Uncertain_significance;CLNVC=single_nucleotide_variant;CLNVCSO=SO:0001483;GENEINFO=DICER1:23405;MC=SO:0001627|intron_variant;ORIGIN=1;Pangolin=ENSG00000100697.14|33:0.0|-5:-0.0
chr14	95133311	819222	G	C	.	.	ALLELEID=815601;CLNDN=Hereditary_cancer-predisposing_syndrome;CLNDISDB=MONDO:MONDO:0015356,MedGen:C0027672,Orphanet:ORPHA140162,SNOMED_CT:699346009;CLNHGVS=NC_000014.9:g.95133311G>C;CLNREVSTAT=criteria_provided,_single_submitter;CLNSIG=Uncertain_significance;CLNVC=single_nucleotide_variant;CLNVCSO=SO:0001483;GENEINFO=DICER1:23405;MC=SO:0001627|intron_variant;ORIGIN=1;RS=1595468482;Pangolin=ENSG00000100697.14|1:0.02|4:-0.02
chr14	95133312	1051737	T	C	.	.	ALLELEID=1048804;CLNDN=DICER1-related_pleuropulmonary_blastoma_cancer_predisposition_syndrome;CLNDISDB=MONDO:MONDO:0017288,MedGen:C3839822,OMIM:601200,Orphanet:ORPHA284343;CLNHGVS=NC_000014.9:g.95133312T>C;CLNREVSTAT=criteria_provided,_single_submitter;CLNSIG=Uncertain_significance;CLNVC=single_nucleotide_variant;CLNVCSO=SO:0001483;GENEINFO=DICER1:23405;MC=SO:0001627|intron_variant;ORIGIN=1;Pangolin=ENSG00000100697.14|6:0.0|3:-0.04
chr14	95133317	932995	G	C	.	.	ALLELEID=921415;CLNDN=DICER1-related_pleuropulmonary_blastoma_cancer_predisposition_syndrome;CLNDISDB=MONDO:MONDO:0017288,MedGen:C3839822,OMIM:601200,Orphanet:ORPHA284343;CLNHGVS=NC_000014.9:g.95133317G>C;CLNREVSTAT=no_assertion_criteria_provided;CLNSIG=Uncertain_significance;CLNVC=single_nucleotide_variant;CLNVCSO=SO:0001483;GENEINFO=DICER1:23405;MC=SO:0001583|missense_variant;ORIGIN=0;Pangolin=ENSG00000100697.14|-2:0.01|-2:-0.0
chr14	95133322	662605	T	C	.	.	ALLELEID=642966;CLNDN=DICER1-related_pleuropulmonary_blastoma_cancer_predisposition_syndrome;CLNDISDB=MONDO:MONDO:0017288,MedGen:C3839822,OMIM:601200,Orphanet:ORPHA284343;CLNHGVS=NC_000014.9:g.95133322T>C;CLNREVSTAT=criteria_provided,_single_submitter;CLNSIG=Uncertain_significance;CLNVC=single_nucleotide_variant;CLNVCSO=SO:0001483;GENEINFO=DICER1:23405;MC=SO:0001583|missense_variant;ORIGIN=1;RS=1595468517;Pangolin=ENSG00000100697.14|-7:0.0|-7:-0.0
chr14	95133323	576682	T	G	.	.	ALLELEID=566811;CLNDN=DICER1-related_pleuropulmonary_blastoma_cancer_predisposition_syndrome;CLNDISDB=MONDO:MONDO:0017288,MedGen:C3839822,OMIM:601200,Orphanet:ORPHA284343;CLNHGVS=NC_000014.9:g.95133323T>G;CLNREVSTAT=criteria_provided,_single_submitter;CLNSIG=Uncertain_significance;CLNVC=single_nucleotide_variant;CLNVCSO=SO:0001483;GENEINFO=DICER1:23405;MC=SO:0001583|missense_variant;ORIGIN=1;RS=1566816326;Pangolin=ENSG00000100697.14|-1:0.0|-8:-0.01
chr14	95133331	412157	G	A	.	.	AF_ESP=8e-05;AF_EXAC=7e-05;ALLELEID=400202;CLNDN=Goiter,_multinodular_1,_with_or_without_Sertoli-Leydig_cell_tumors|Hereditary_cancer-predisposing_syndrome|DICER1-related_pleuropulmonary_blastoma_cancer_predisposition_syndrome;CLNDISDB=Human_Phenotype_Ontology:HP:0009798,MONDO:MONDO:0007681,MedGen:C0302859,OMIM:138800,Orphanet:ORPHA276399,SNOMED_CT:32251000119106|MONDO:MONDO:0015356,MedGen:C0027672,Orphanet:ORPHA140162,SNOMED_CT:699346009|MONDO:MONDO:0017288,MedGen:C3839822,OMIM:601200,Orphanet:ORPHA284343;CLNHGVS=NC_000014.9:g.95133331G>A;CLNREVSTAT=criteria_provided,_conflicting_interpretations;CLNSIG=Conflicting_interpretations_of_pathogenicity;CLNSIGCONF=Likely_benign(1),Uncertain_significance(2);CLNVC=single_nucleotide_variant;CLNVCSO=SO:0001483;GENEINFO=DICER1:23405;MC=SO:0001583|missense_variant;ORIGIN=9;RS=367797765;Pangolin=ENSG00000100697.14|-13:0.0|-16:-0.01
chr14	95133331	432356	G	C	.	.	ALLELEID=426084;CLNDN=not_provided;CLNDISDB=MedGen:CN517202;CLNHGVS=NC_000014.9:g.95133331G>C;CLNREVSTAT=criteria_provided,_single_submitter;CLNSIG=Uncertain_significance;CLNVC=single_nucleotide_variant;CLNVCSO=SO:0001483;GENEINFO=DICER1:23405;MC=SO:0001583|missense_variant;ORIGIN=1;RS=367797765;Pangolin=ENSG00000100697.14|-1:0.0|-16:-0.02
chr14	95133338	1038876	T	C	.	.	ALLELEID=1031850;CLNDN=DICER1-related_pleuropulmonary_blastoma_cancer_predisposition_syndrome;CLNDISDB=MONDO:MONDO:0017288,MedGen:C3839822,OMIM:601200,Orphanet:ORPHA284343;CLNHGVS=NC_000014.9:g.95133338T>C;CLNREVSTAT=criteria_provided,_single_submitter;CLNSIG=Uncertain_significance;CLNVC=single_nucleotide_variant;CLNVCSO=SO:0001483;GENEINFO=DICER1:23405;MC=SO:0001583|missense_variant;ORIGIN=1;Pangolin=ENSG00000100697.14|-23:0.0|-23:-0.0
chr14	95133343	853332	T	C	.	.	ALLELEID=842064;CLNDN=DICER1-related_pleuropulmonary_blastoma_cancer_predisposition_syndrome;CLNDISDB=MONDO:MONDO:0017288,MedGen:C3839822,OMIM:601200,Orphanet:ORPHA284343;CLNHGVS=NC_000014.9:g.95133343T>C;CLNREVSTAT=criteria_provided,_multiple_submitters,_no_conflicts;CLNSIG=Uncertain_significance;CLNVC=single_nucleotide_variant;CLNVCSO=SO:0001483;CLNVI=Illumina_Clinical_Services_Laboratory,Illumina:795740;GENEINFO=DICER1:23405;MC=SO:0001583|missense_variant;ORIGIN=1;Pangolin=ENSG00000100697.14|1:0.27|-28:-0.02
chr14	95133344	818442	C	T	.	.	ALLELEID=812249;CLNDN=Hereditary_cancer-predisposing_syndrome;CLNDISDB=MONDO:MONDO:0015356,MedGen:C0027672,Orphanet:ORPHA140162,SNOMED_CT:699346009;CLNHGVS=NC_000014.9:g.95133344C>T;CLNREVSTAT=criteria_provided,_single_submitter;CLNSIG=Uncertain_significance;CLNVC=single_nucleotide_variant;CLNVCSO=SO:0001483;GENEINFO=DICER1:23405;MC=SO:0001583|missense_variant;ORIGIN=1;RS=1595468657;Pangolin=ENSG00000100697.14|42:0.0|-29:-0.01
chr14	95133346	818418	T	C	.	.	ALLELEID=812250;CLNDN=Hereditary_cancer-predisposing_syndrome|DICER1-related_pleuropulmonary_blastoma_cancer_predisposition_syndrome;CLNDISDB=MONDO:MONDO:0015356,MedGen:C0027672,Orphanet:ORPHA140162,SNOMED_CT:699346009|MONDO:MONDO:0017288,MedGen:C3839822,OMIM:601200,Orphanet:ORPHA284343;CLNHGVS=NC_000014.9:g.95133346T>C;CLNREVSTAT=criteria_provided,_multiple_submitters,_no_conflicts;CLNSIG=Uncertain_significance;CLNVC=single_nucleotide_variant;CLNVCSO=SO:0001483;GENEINFO=DICER1:23405;MC=SO:0001583|missense_variant;ORIGIN=1;RS=1595468669;Pangolin=ENSG00000100697.14|-31:0.0|40:-0.0
chr14	95133347	822232	G	T	.	.	ALLELEID=812251;CLNDN=Hereditary_cancer-predisposing_syndrome|DICER1-related_pleuropulmonary_blastoma_cancer_predisposition_syndrome;CLNDISDB=MONDO:MONDO:0015356,MedGen:C0027672,Orphanet:ORPHA140162,SNOMED_CT:699346009|MONDO:MONDO:0017288,MedGen:C3839822,OMIM:601200,Orphanet:ORPHA284343;CLNHGVS=NC_000014.9:g.95133347G>T;CLNREVSTAT=criteria_provided,_multiple_submitters,_no_conflicts;CLNSIG=Uncertain_significance;CLNVC=single_nucleotide_variant;CLNVCSO=SO:0001483;GENEINFO=DICER1:23405;MC=SO:0001583|missense_variant;ORIGIN=1;RS=1595468689;Pangolin=ENSG00000100697.14|39:0.0|-32:-0.0
chr14	95133350	412190	T	A	.	.	AF_EXAC=1e-05;ALLELEID=400208;CLNDN=DICER1-related_pleuropulmonary_blastoma_cancer_predisposition_syndrome;CLNDISDB=MONDO:MONDO:0017288,MedGen:C3839822,OMIM:601200,Orphanet:ORPHA284343;CLNHGVS=NC_000014.9:g.95133350T>A;CLNREVSTAT=criteria_provided,_single_submitter;CLNSIG=Uncertain_significance;CLNVC=single_nucleotide_variant;CLNVCSO=SO:0001483;GENEINFO=DICER1:23405;MC=SO:0001583|missense_variant;ORIGIN=1;RS=772381832;Pangolin=ENSG00000100697.14|-35:0.0|-35:-0.0
chr14	95133350	1020141	T	C	.	.	ALLELEID=1011350;CLNDN=DICER1-related_pleuropulmonary_blastoma_cancer_predisposition_syndrome;CLNDISDB=MONDO:MONDO:0017288,MedGen:C3839822,OMIM:601200,Orphanet:ORPHA284343;CLNHGVS=NC_000014.9:g.95133350T>C;CLNREVSTAT=criteria_provided,_single_submitter;CLNSIG=Uncertain_significance;CLNVC=single_nucleotide_variant;CLNVCSO=SO:0001483;GENEINFO=DICER1:23405;MC=SO:0001583|missense_variant;ORIGIN=1;Pangolin=ENSG00000100697.14|-1:0.0|-35:-0.0
chr14	95133352	649458	G	A	.	.	ALLELEID=642967;CLNDN=DICER1-related_pleuropulmonary_blastoma_cancer_predisposition_syndrome;CLNDISDB=MONDO:MONDO:0017288,MedGen:C3839822,OMIM:601200,Orphanet:ORPHA284343;CLNHGVS=NC_000014.9:g.95133352G>A;CLNREVSTAT=criteria_provided,_single_submitter;CLNSIG=Uncertain_significance;CLNVC=single_nucleotide_variant;CLNVCSO=SO:0001483;GENEINFO=DICER1:23405;MC=SO:0001583|missense_variant;ORIGIN=1;RS=1595468729;Pangolin=ENSG00000100697.14|2:0.03|-37:-0.0
chr14	95133357	570695	T	C	.	.	ALLELEID=568541;CLNDN=DICER1-related_pleuropulmonary_blastoma_cancer_predisposition_syndrome;CLNDISDB=MONDO:MONDO:0017288,MedGen:C3839822,OMIM:601200,Orphanet:ORPHA284343;CLNHGVS=NC_000014.9:g.95133357T>C;CLNREVSTAT=criteria_provided,_single_submitter;CLNSIG=Uncertain_significance;CLNVC=single_nucleotide_variant;CLNVCSO=SO:0001483;GENEINFO=DICER1:23405;MC=SO:0001819|synonymous_variant;ORIGIN=1;RS=1566816390;Pangolin=ENSG00000100697.14|-1:0.0|-42:-0.0
chr14	95133374	1052864	C	T	.	.	ALLELEID=1048805;CLNDN=DICER1-related_pleuropulmonary_blastoma_cancer_predisposition_syndrome;CLNDISDB=MONDO:MONDO:0017288,MedGen:C3839822,OMIM:601200,Orphanet:ORPHA284343;CLNHGVS=NC_000014.9:g.95133374C>T;CLNREVSTAT=criteria_provided,_single_submitter;CLNSIG=Uncertain_significance;CLNVC=single_nucleotide_variant;CLNVCSO=SO:0001483;GENEINFO=DICER1:23405;MC=SO:0001583|missense_variant;ORIGIN=1;Pangolin=ENSG00000100697.14|-2:0.01|-19:-0.0
chr14	95133376	938321	A	C	.	.	ALLELEID=936827;CLNDN=DICER1-related_pleuropulmonary_blastoma_cancer_predisposition_syndrome;CLNDISDB=MONDO:MONDO:0017288,MedGen:C3839822,OMIM:601200,Orphanet:ORPHA284343;CLNHGVS=NC_000014.9:g.95133376A>C;CLNREVSTAT=criteria_provided,_single_submitter;CLNSIG=Uncertain_significance;CLNVC=single_nucleotide_variant;CLNVCSO=SO:0001483;GENEINFO=DICER1:23405;MC=SO:0001583|missense_variant;ORIGIN=1;Pangolin=ENSG00000100697.14|9:0.0|-24:-0.0
chr14	95133376	412135	A	G	.	.	AF_EXAC=1e-05;ALLELEID=400016;CLNDN=Hereditary_cancer-predisposing_syndrome|DICER1-related_pleuropulmonary_blastoma_cancer_predisposition_syndrome;CLNDISDB=MONDO:MONDO:0015356,MedGen:C0027672,Orphanet:ORPHA140162,SNOMED_CT:699346009|MONDO:MONDO:0017288,MedGen:C3839822,OMIM:601200,Orphanet:ORPHA284343;CLNHGVS=NC_000014.9:g.95133376A>G;CLNREVSTAT=criteria_provided,_multiple_submitters,_no_conflicts;CLNSIG=Uncertain_significance;CLNVC=single_nucleotide_variant;CLNVCSO=SO:0001483;GENEINFO=DICER1:23405;MC=SO:0001583|missense_variant;ORIGIN=1;RS=61729796;Pangolin=ENSG00000100697.14|9:0.0|-24:-0.0
chr14	95133377	840329	A	C	.	.	ALLELEID=842065;CLNDN=DICER1-related_pleuropulmonary_blastoma_cancer_predisposition_syndrome;CLNDISDB=MONDO:MONDO:0017288,MedGen:C3839822,OMIM:601200,Orphanet:ORPHA284343;CLNHGVS=NC_000014.9:g.95133377A>C;CLNREVSTAT=criteria_provided,_single_submitter;CLNSIG=Uncertain_significance;CLNVC=single_nucleotide_variant;CLNVCSO=SO:0001483;GENEINFO=DICER1:23405;MC=SO:0001583|missense_variant;ORIGIN=1;Pangolin=ENSG00000100697.14|44:0.0|-22:-0.0
chr14	95133378	543579	G	C	.	.	ALLELEID=528592;CLNDN=DICER1-related_pleuropulmonary_blastoma_cancer_predisposition_syndrome;CLNDISDB=MONDO:MONDO:0017288,MedGen:C3839822,OMIM:601200,Orphanet:ORPHA284343;CLNHGVS=NC_000014.9:g.95133378G>C;CLNREVSTAT=criteria_provided,_single_submitter;CLNSIG=Uncertain_significance;CLNVC=single_nucleotide_variant;CLNVCSO=SO:0001483;GENEINFO=DICER1:23405;MC=SO:0001583|missense_variant;ORIGIN=1;RS=1555376563;Pangolin=ENSG00000100697.14|1:0.0|-26:-0.0
chr14	95133382	477287	G	A	.	.	AF_EXAC=2e-05;AF_TGP=0.0006;ALLELEID=464777;CLNDN=Hereditary_cancer-predisposing_syndrome|DICER1-related_pleuropulmonary_blastoma_cancer_predisposition_syndrome;CLNDISDB=MONDO:MONDO:0015356,MedGen:C0027672,Orphanet:ORPHA140162,SNOMED_CT:699346009|MONDO:MONDO:0017288,MedGen:C3839822,OMIM:601200,Orphanet:ORPHA284343;CLNHGVS=NC_000014.9:g.95133382G>A;CLNREVSTAT=criteria_provided,_conflicting_interpretations;CLNSIG=Conflicting_interpretations_of_pathogenicity;CLNSIGCONF=Likely_benign(1),Uncertain_significance(2);CLNVC=single_nucleotide_variant;CLNVCSO=SO:0001483;GENEINFO=DICER1:23405;MC=SO:0001583|missense_variant;ORIGIN=1;RS=201358110;Pangolin=ENSG00000100697.14|-30:0.0|47:-0.0
chr14	95133385	479643	C	T	.	.	ALLELEID=477241;CLNDN=Hereditary_cancer-predisposing_syndrome|DICER1-related_pleuropulmonary_blastoma_cancer_predisposition_syndrome;CLNDISDB=MONDO:MONDO:0015356,MedGen:C0027672,Orphanet:ORPHA140162,SNOMED_CT:699346009|MONDO:MONDO:0017288,MedGen:C3839822,OMIM:601200,Orphanet:ORPHA284343;CLNHGVS=NC_000014.9:g.95133385C>T;CLNREVSTAT=criteria_provided,_multiple_submitters,_no_conflicts;CLNSIG=Uncertain_significance;CLNVC=single_nucleotide_variant;CLNVCSO=SO:0001483;GENEINFO=DICER1:23405;MC=SO:0001583|missense_variant;ORIGIN=1;RS=1555376566;Pangolin=ENSG00000100697.14|44:0.0|1:-0.0
chr14	95133387	485535	C	T	.	.	ALLELEID=477247;CLNDN=Hereditary_cancer-predisposing_syndrome|DICER1-related_pleuropulmonary_blastoma_cancer_predisposition_syndrome;CLNDISDB=MONDO:MONDO:0015356,MedGen:C0027672,Orphanet:ORPHA140162,SNOMED_CT:699346009|MONDO:MONDO:0017288,MedGen:C3839822,OMIM:601200,Orphanet:ORPHA284343;CLNHGVS=NC_000014.9:g.95133387C>T;CLNREVSTAT=criteria_provided,_multiple_submitters,_no_conflicts;CLNSIG=Uncertain_significance;CLNVC=single_nucleotide_variant;CLNVCSO=SO:0001483;GENEINFO=DICER1:23405;MC=SO:0001583|missense_variant;ORIGIN=1;RS=751520020;Pangolin=ENSG00000100697.14|-2:0.3|42:-0.0
chr14	95133389	242147	T	C	.	.	ALLELEID=242021;CLNDN=Hereditary_cancer-predisposing_syndrome|DICER1-related_pleuropulmonary_blastoma_cancer_predisposition_syndrome;CLNDISDB=MONDO:MONDO:0015356,MedGen:C0027672,Orphanet:ORPHA140162,SNOMED_CT:699346009|MONDO:MONDO:0017288,MedGen:C3839822,OMIM:601200,Orphanet:ORPHA284343;CLNHGVS=NC_000014.9:g.95133389T>C;CLNREVSTAT=criteria_provided,_multiple_submitters,_no_conflicts;CLNSIG=Uncertain_significance;CLNVC=single_nucleotide_variant;CLNVCSO=SO:0001483;GENEINFO=DICER1:23405;MC=SO:0001583|missense_variant;ORIGIN=1;RS=754439528;Pangolin=ENSG00000100697.14|-1:0.0|40:-0.0
chr14	95133392	477278	G	A	.	.	ALLELEID=463925;CLNDN=DICER1-related_pleuropulmonary_blastoma_cancer_predisposition_syndrome;CLNDISDB=MONDO:MONDO:0017288,MedGen:C3839822,OMIM:601200,Orphanet:ORPHA284343;CLNHGVS=NC_000014.9:g.95133392G>A;CLNREVSTAT=criteria_provided,_single_submitter;CLNSIG=Uncertain_significance;CLNVC=single_nucleotide_variant;CLNVCSO=SO:0001483;GENEINFO=DICER1:23405;MC=SO:0001583|missense_variant;ORIGIN=1;RS=1555376567;Pangolin=ENSG00000100697.14|37:0.0|-1:-0.0
chr14	95133394	412121	G	A	.	.	ALLELEID=400022;CLNDN=DICER1-related_pleuropulmonary_blastoma_cancer_predisposition_syndrome;CLNDISDB=MONDO:MONDO:0017288,MedGen:C3839822,OMIM:601200,Orphanet:ORPHA284343;CLNHGVS=NC_000014.9:g.95133394G>A;CLNREVSTAT=criteria_provided,_single_submitter;CLNSIG=Uncertain_significance;CLNVC=single_nucleotide_variant;CLNVCSO=SO:0001483;GENEINFO=DICER1:23405;MC=SO:0001583|missense_variant;ORIGIN=1;RS=1060503626;Pangolin=ENSG00000100697.14|-42:0.0|35:-0.0
chr14	95133397	1019633	G	A	.	.	ALLELEID=1011351;CLNDN=DICER1-related_pleuropulmonary_blastoma_cancer_predisposition_syndrome;CLNDISDB=MONDO:MONDO:0017288,MedGen:C3839822,OMIM:601200,Orphanet:ORPHA284343;CLNHGVS=NC_000014.9:g.95133397G>A;CLNREVSTAT=criteria_provided,_single_submitter;CLNSIG=Uncertain_significance;CLNVC=single_nucleotide_variant;CLNVCSO=SO:0001483;GENEINFO=DICER1:23405;MC=SO:0001583|missense_variant;ORIGIN=1;Pangolin=ENSG00000100697.14|-12:0.0|32:-0.0
chr14	95133401	543627	C	T	.	.	ALLELEID=528553;CLNDN=Hereditary_cancer-predisposing_syndrome|DICER1-related_pleuropulmonary_blastoma_cancer_predisposition_syndrome;CLNDISDB=MONDO:MONDO:0015356,MedGen:C0027672,Orphanet:ORPHA140162,SNOMED_CT:699346009|MONDO:MONDO:0017288,MedGen:C3839822,OMIM:601200,Orphanet:ORPHA284343;CLNHGVS=NC_000014.9:g.95133401C>T;CLNREVSTAT=criteria_provided,_multiple_submitters,_no_conflicts;CLNSIG=Uncertain_significance;CLNVC=single_nucleotide_variant;CLNVCSO=SO:0001483;GENEINFO=DICER1:23405;MC=SO:0001583|missense_variant;ORIGIN=1;RS=1555376579;Pangolin=ENSG00000100697.14|20:0.0|28:-0.0
chr14	95133404	1014726	G	A	.	.	ALLELEID=1011352;CLNDN=DICER1-related_pleuropulmonary_blastoma_cancer_predisposition_syndrome;CLNDISDB=MONDO:MONDO:0017288,MedGen:C3839822,OMIM:601200,Orphanet:ORPHA284343;CLNHGVS=NC_000014.9:g.95133404G>A;CLNREVSTAT=criteria_provided,_single_submitter;CLNSIG=Uncertain_significance;CLNVC=single_nucleotide_variant;CLNVCSO=SO:0001483;GENEINFO=DICER1:23405;MC=SO:0001583|missense_variant;ORIGIN=1;Pangolin=ENSG00000100697.14|25:0.0|25:-0.0
chr14	95133404	412142	G	T	.	.	ALLELEID=400835;CLNDN=DICER1-related_pleuropulmonary_blastoma_cancer_predisposition_syndrome;CLNDISDB=MONDO:MONDO:0017288,MedGen:C3839822,OMIM:601200,Orphanet:ORPHA284343;CLNHGVS=NC_000014.9:g.95133404G>T;CLNREVSTAT=criteria_provided,_single_submitter;CLNSIG=Uncertain_significance;CLNVC=single_nucleotide_variant;CLNVCSO=SO:0001483;GENEINFO=DICER1:23405;MC=SO:0001583|missense_variant;ORIGIN=1;RS=1060503638;Pangolin=ENSG00000100697.14|25:0.0|17:-0.0
chr14	95133410	1036253	T	C	.	.	ALLELEID=1031851;CLNDN=DICER1-related_pleuropulmonary_blastoma_cancer_predisposition_syndrome;CLNDISDB=MONDO:MONDO:0017288,MedGen:C3839822,OMIM:601200,Orphanet:ORPHA284343;CLNHGVS=NC_000014.9:g.95133410T>C;CLNREVSTAT=criteria_provided,_single_submitter;CLNSIG=Uncertain_significance;CLNVC=single_nucleotide_variant;CLNVCSO=SO:0001483;GENEINFO=DICER1:23405;MC=SO:0001583|missense_variant;ORIGIN=1;Pangolin=ENSG00000100697.14|19:0.0|-25:-0.0
chr14	95133410	543588	T	G	.	.	ALLELEID=529014;CLNDN=DICER1-related_pleuropulmonary_blastoma_cancer_predisposition_syndrome;CLNDISDB=MONDO:MONDO:0017288,MedGen:C3839822,OMIM:601200,Orphanet:ORPHA284343;CLNHGVS=NC_000014.9:g.95133410T>G;CLNREVSTAT=criteria_provided,_single_submitter;CLNSIG=Uncertain_significance;CLNVC=single_nucleotide_variant;CLNVCSO=SO:0001483;GENEINFO=DICER1:23405;MC=SO:0001583|missense_variant;ORIGIN=1;RS=1555376587;Pangolin=ENSG00000100697.14|19:0.0|-7:-0.0
chr14	95133412	648573	A	C	.	.	ALLELEID=642968;CLNDN=DICER1-related_pleuropulmonary_blastoma_cancer_predisposition_syndrome;CLNDISDB=MONDO:MONDO:0017288,MedGen:C3839822,OMIM:601200,Orphanet:ORPHA284343;CLNHGVS=NC_000014.9:g.95133412A>C;CLNREVSTAT=criteria_provided,_single_submitter;CLNSIG=Uncertain_significance;CLNVC=single_nucleotide_variant;CLNVCSO=SO:0001483;GENEINFO=DICER1:23405;MC=SO:0001583|missense_variant;ORIGIN=1;RS=1595469050;Pangolin=ENSG00000100697.14|17:0.0|1:-0.0
chr14	95133415	543593	T	C	.	.	ALLELEID=528941;CLNDN=DICER1-related_pleuropulmonary_blastoma_cancer_predisposition_syndrome;CLNDISDB=MONDO:MONDO:0017288,MedGen:C3839822,OMIM:601200,Orphanet:ORPHA284343;CLNHGVS=NC_000014.9:g.95133415T>C;CLNREVSTAT=criteria_provided,_single_submitter;CLNSIG=Uncertain_significance;CLNVC=single_nucleotide_variant;CLNVCSO=SO:0001483;GENEINFO=DICER1:23405;MC=SO:0001583|missense_variant;ORIGIN=1;RS=1555376589;Pangolin=ENSG00000100697.14|14:0.0|-2:-0.0
chr14	95133420	479653	G	A	.	.	ALLELEID=477399;CLNDN=Hereditary_cancer-predisposing_syndrome|DICER1-related_pleuropulmonary_blastoma_cancer_predisposition_syndrome;CLNDISDB=MONDO:MONDO:0015356,MedGen:C0027672,Orphanet:ORPHA140162,SNOMED_CT:699346009|MONDO:MONDO:0017288,MedGen:C3839822,OMIM:601200,Orphanet:ORPHA284343;CLNHGVS=NC_000014.9:g.95133420G>A;CLNREVSTAT=criteria_provided,_conflicting_interpretations;CLNSIG=Conflicting_interpretations_of_pathogenicity;CLNSIGCONF=Likely_benign(1),Uncertain_significance(1);CLNVC=single_nucleotide_variant;CLNVCSO=SO:0001483;GENEINFO=DICER1:23405;MC=SO:0001819|synonymous_variant;ORIGIN=1;RS=1555376594;Pangolin=ENSG00000100697.14|2:0.01|-1:-0.0
chr14	95133421	824357	C	A	.	.	ALLELEID=812252;CLNDN=Hereditary_cancer-predisposing_syndrome|DICER1-related_pleuropulmonary_blastoma_cancer_predisposition_syndrome;CLNDISDB=MONDO:MONDO:0015356,MedGen:C0027672,Orphanet:ORPHA140162,SNOMED_CT:699346009|MONDO:MONDO:0017288,MedGen:C3839822,OMIM:601200,Orphanet:ORPHA284343;CLNHGVS=NC_000014.9:g.95133421C>A;CLNREVSTAT=criteria_provided,_multiple_submitters,_no_conflicts;CLNSIG=Uncertain_significance;CLNVC=single_nucleotide_variant;CLNVCSO=SO:0001483;GENEINFO=DICER1:23405;MC=SO:0001583|missense_variant;ORIGIN=1;RS=1060503610;Pangolin=ENSG00000100697.14|8:0.0|8:-0.0
chr14	95133421	412084	C	T	.	.	ALLELEID=400836;CLNDN=Hereditary_cancer-predisposing_syndrome|DICER1-related_pleuropulmonary_blastoma_cancer_predisposition_syndrome;CLNDISDB=MONDO:MONDO:0015356,MedGen:C0027672,Orphanet:ORPHA140162,SNOMED_CT:699346009|MONDO:MONDO:0017288,MedGen:C3839822,OMIM:601200,Orphanet:ORPHA284343;CLNHGVS=NC_000014.9:g.95133421C>T;CLNREVSTAT=criteria_provided,_multiple_submitters,_no_conflicts;CLNSIG=Uncertain_significance;CLNVC=single_nucleotide_variant;CLNVCSO=SO:0001483;GENEINFO=DICER1:23405;MC=SO:0001583|missense_variant;ORIGIN=1;RS=1060503610;Pangolin=ENSG00000100697.14|8:0.0|0:-0.0
chr14	95133430	822500	C	A	.	.	ALLELEID=812253;CLNDN=Hereditary_cancer-predisposing_syndrome|DICER1-related_pleuropulmonary_blastoma_cancer_predisposition_syndrome;CLNDISDB=MONDO:MONDO:0015356,MedGen:C0027672,Orphanet:ORPHA140162,SNOMED_CT:699346009|MONDO:MONDO:0017288,MedGen:C3839822,OMIM:601200,Orphanet:ORPHA284343;CLNHGVS=NC_000014.9:g.95133430C>A;CLNREVSTAT=criteria_provided,_multiple_submitters,_no_conflicts;CLNSIG=Uncertain_significance;CLNVC=single_nucleotide_variant;CLNVCSO=SO:0001483;GENEINFO=DICER1:23405;MC=SO:0001583|missense_variant;ORIGIN=1;RS=1595469164;Pangolin=ENSG00000100697.14|-9:0.0|-1:-0.0
chr14	95133434	543619	G	A	.	.	ALLELEID=528942;CLNDN=Hereditary_cancer-predisposing_syndrome|DICER1-related_pleuropulmonary_blastoma_cancer_predisposition_syndrome;CLNDISDB=MONDO:MONDO:0015356,MedGen:C0027672,Orphanet:ORPHA140162,SNOMED_CT:699346009|MONDO:MONDO:0017288,MedGen:C3839822,OMIM:601200,Orphanet:ORPHA284343;CLNHGVS=NC_000014.9:g.95133434G>A;CLNREVSTAT=criteria_provided,_multiple_submitters,_no_conflicts;CLNSIG=Uncertain_significance;CLNVC=single_nucleotide_variant;CLNVCSO=SO:0001483;GENEINFO=DICER1:23405;MC=SO:0001583|missense_variant;ORIGIN=1;RS=1482976224;Pangolin=ENSG00000100697.14|2:0.0|-5:-0.0
chr14	95133436	952883	G	T	.	.	ALLELEID=927246;CLNDN=DICER1-related_pleuropulmonary_blastoma_cancer_predisposition_syndrome;CLNDISDB=MONDO:MONDO:0017288,MedGen:C3839822,OMIM:601200,Orphanet:ORPHA284343;CLNHGVS=NC_000014.9:g.95133436G>T;CLNREVSTAT=criteria_provided,_single_submitter;CLNSIG=Uncertain_significance;CLNVC=single_nucleotide_variant;CLNVCSO=SO:0001483;GENEINFO=DICER1:23405;MC=SO:0001583|missense_variant;ORIGIN=1;Pangolin=ENSG00000100697.14|-1:0.0|-7:-0.0
chr14	95133437	821056	G	A	.	.	AF_EXAC=1e-05;ALLELEID=812254;CLNDN=Hereditary_cancer-predisposing_syndrome;CLNDISDB=MONDO:MONDO:0015356,MedGen:C0027672,Orphanet:ORPHA140162,SNOMED_CT:699346009;CLNHGVS=NC_000014.9:g.95133437G>A;CLNREVSTAT=criteria_provided,_single_submitter;CLNSIG=Uncertain_significance;CLNVC=single_nucleotide_variant;CLNVCSO=SO:0001483;GENEINFO=DICER1:23405;MC=SO:0001583|missense_variant;ORIGIN=1;RS=748788519;Pangolin=ENSG00000100697.14|-8:0.0|-1:-0.0
chr14	95133437	1041767	G	T	.	.	ALLELEID=1031852;CLNDN=DICER1-related_pleuropulmonary_blastoma_cancer_predisposition_syndrome;CLNDISDB=MONDO:MONDO:0017288,MedGen:C3839822,OMIM:601200,Orphanet:ORPHA284343;CLNHGVS=NC_000014.9:g.95133437G>T;CLNREVSTAT=criteria_provided,_single_submitter;CLNSIG=Uncertain_significance;CLNVC=single_nucleotide_variant;CLNVCSO=SO:0001483;GENEINFO=DICER1:23405;MC=SO:0001583|missense_variant;ORIGIN=1;Pangolin=ENSG00000100697.14|-2:0.0|-8:-0.0
chr14	95133439	133962	T	C	.	.	AF_ESP=0.00246;AF_EXAC=0.00181;AF_TGP=0.0008;ALLELEID=137701;CLNDN=Breast_neoplasm|Hereditary_cancer-predisposing_syndrome|DICER1-related_pleuropulmonary_blastoma_cancer_predisposition_syndrome|not_specified|not_provided;CLNDISDB=Human_Phenotype_Ontology:HP:0010623,Human_Phenotype_Ontology:HP:0100013,MONDO:MONDO:0021100,MeSH:D001943,MedGen:C1458155,SNOMED_CT:126926005|MONDO:MONDO:0015356,MedGen:C0027672,Orphanet:ORPHA140162,SNOMED_CT:699346009|MONDO:MONDO:0017288,MedGen:C3839822,OMIM:601200,Orphanet:ORPHA284343|MedGen:CN169374|MedGen:CN517202;CLNHGVS=NC_000014.9:g.95133439T>C;CLNREVSTAT=criteria_provided,_conflicting_interpretations;CLNSIG=Conflicting_interpretations_of_pathogenicity;CLNSIGCONF=Benign(2),Likely_benign(5),Uncertain_significance(1);CLNVC=single_nucleotide_variant;CLNVCSO=SO:0001483;CLNVI=Illumina_Clinical_Services_Laboratory,Illumina:74437|Institute_of_Human_Genetics,_University_of_Leipzig_Medical_Center:CV_varv_393;GENEINFO=DICER1:23405;MC=SO:0001583|missense_variant;ORIGIN=1;RS=117358479;Pangolin=ENSG00000100697.14|-4:0.0|-10:-0.0
chr14	95133445	1010770	G	A	.	.	ALLELEID=996112;CLNDN=DICER1-related_pleuropulmonary_blastoma_cancer_predisposition_syndrome;CLNDISDB=MONDO:MONDO:0017288,MedGen:C3839822,OMIM:601200,Orphanet:ORPHA284343;CLNHGVS=NC_000014.9:g.95133445G>A;CLNREVSTAT=criteria_provided,_single_submitter;CLNSIG=Uncertain_significance;CLNVC=single_nucleotide_variant;CLNVCSO=SO:0001483;GENEINFO=DICER1:23405;MC=SO:0001583|missense_variant;ORIGIN=1;Pangolin=ENSG00000100697.14|-16:0.02|45:-0.0
chr14	95133448	1054491	G	C	.	.	ALLELEID=1048806;CLNDN=DICER1-related_pleuropulmonary_blastoma_cancer_predisposition_syndrome;CLNDISDB=MONDO:MONDO:0017288,MedGen:C3839822,OMIM:601200,Orphanet:ORPHA284343;CLNHGVS=NC_000014.9:g.95133448G>C;CLNREVSTAT=criteria_provided,_single_submitter;CLNSIG=Uncertain_significance;CLNVC=single_nucleotide_variant;CLNVCSO=SO:0001483;GENEINFO=DICER1:23405;MC=SO:0001583|missense_variant;ORIGIN=1;Pangolin=ENSG00000100697.14|42:0.0|-19:-0.0
chr14	95133449	822167	G	A	.	.	AF_EXAC=1e-05;ALLELEID=812255;CLNDN=Hereditary_cancer-predisposing_syndrome|DICER1-related_pleuropulmonary_blastoma_cancer_predisposition_syndrome;CLNDISDB=MONDO:MONDO:0015356,MedGen:C0027672,Orphanet:ORPHA140162,SNOMED_CT:699346009|MONDO:MONDO:0017288,MedGen:C3839822,OMIM:601200,Orphanet:ORPHA284343;CLNHGVS=NC_000014.9:g.95133449G>A;CLNREVSTAT=criteria_provided,_multiple_submitters,_no_conflicts;CLNSIG=Uncertain_significance;CLNVC=single_nucleotide_variant;CLNVCSO=SO:0001483;GENEINFO=DICER1:23405;MC=SO:0001583|missense_variant;ORIGIN=1;RS=772433602;Pangolin=ENSG00000100697.14|-20:0.01|50:-0.0
chr14	95133451	843684	C	T	.	.	ALLELEID=842066;CLNDN=DICER1-related_pleuropulmonary_blastoma_cancer_predisposition_syndrome;CLNDISDB=MONDO:MONDO:0017288,MedGen:C3839822,OMIM:601200,Orphanet:ORPHA284343;CLNHGVS=NC_000014.9:g.95133451C>T;CLNREVSTAT=criteria_provided,_single_submitter;CLNSIG=Uncertain_significance;CLNVC=single_nucleotide_variant;CLNVCSO=SO:0001483;GENEINFO=DICER1:23405;MC=SO:0001583|missense_variant;ORIGIN=1;Pangolin=ENSG00000100697.14|-22:0.01|48:-0.0
chr14	95133452	1047846	T	G	.	.	ALLELEID=1031853;CLNDN=DICER1-related_pleuropulmonary_blastoma_cancer_predisposition_syndrome;CLNDISDB=MONDO:MONDO:0017288,MedGen:C3839822,OMIM:601200,Orphanet:ORPHA284343;CLNHGVS=NC_000014.9:g.95133452T>G;CLNREVSTAT=criteria_provided,_single_submitter;CLNSIG=Uncertain_significance;CLNVC=single_nucleotide_variant;CLNVCSO=SO:0001483;GENEINFO=DICER1:23405;MC=SO:0001583|missense_variant;ORIGIN=1;Pangolin=ENSG00000100697.14|-23:0.01|47:-0.0
chr14	95133453	826763	T	G	.	.	ALLELEID=812256;CLNDN=Hereditary_cancer-predisposing_syndrome;CLNDISDB=MONDO:MONDO:0015356,MedGen:C0027672,Orphanet:ORPHA140162,SNOMED_CT:699346009;CLNHGVS=NC_000014.9:g.95133453T>G;CLNREVSTAT=criteria_provided,_single_submitter;CLNSIG=Uncertain_significance;CLNVC=single_nucleotide_variant;CLNVCSO=SO:0001483;GENEINFO=DICER1:23405;MC=SO:0001583|missense_variant;ORIGIN=1;RS=1416298002;Pangolin=ENSG00000100697.14|50:0.0|46:-0.0
chr14	95133457	242076	A	G	.	.	ALLELEID=242022;CLNDN=Hereditary_cancer-predisposing_syndrome|DICER1-related_pleuropulmonary_blastoma_cancer_predisposition_syndrome;CLNDISDB=MONDO:MONDO:0015356,MedGen:C0027672,Orphanet:ORPHA140162,SNOMED_CT:699346009|MONDO:MONDO:0017288,MedGen:C3839822,OMIM:601200,Orphanet:ORPHA284343;CLNHGVS=NC_000014.9:g.95133457A>G;CLNREVSTAT=criteria_provided,_multiple_submitters,_no_conflicts;CLNSIG=Uncertain_significance;CLNVC=single_nucleotide_variant;CLNVCSO=SO:0001483;GENEINFO=DICER1:23405;MC=SO:0001582|initiatior_codon_variant,SO:0001583|missense_variant;ORIGIN=1;RS=878855254;Pangolin=ENSG00000100697.14|46:0.0|-28:-0.0
chr14	95133461	483411	A	G	.	.	AF_EXAC=1e-05;AF_TGP=0.0002;ALLELEID=477211;CLNDN=Hereditary_cancer-predisposing_syndrome;CLNDISDB=MONDO:MONDO:0015356,MedGen:C0027672,Orphanet:ORPHA140162,SNOMED_CT:699346009;CLNHGVS=NC_000014.9:g.95133461A>G;CLNREVSTAT=criteria_provided,_single_submitter;CLNSIG=Uncertain_significance;CLNVC=single_nucleotide_variant;CLNVCSO=SO:0001483;GENEINFO=DICER1:23405;MC=SO:0001623|5_prime_UTR_variant;ORIGIN=1;RS=200884347;Pangolin=ENSG00000100697.14|42:0.05|38:-0.0
chr14	95133462	483422	T	C	.	.	ALLELEID=477811;CLNDN=Hereditary_cancer-predisposing_syndrome;CLNDISDB=MONDO:MONDO:0015356,MedGen:C0027672,Orphanet:ORPHA140162,SNOMED_CT:699346009;CLNHGVS=NC_000014.9:g.95133462T>C;CLNREVSTAT=criteria_provided,_single_submitter;CLNSIG=Uncertain_significance;CLNVC=single_nucleotide_variant;CLNVCSO=SO:0001483;GENEINFO=DICER1:23405;MC=SO:0001623|5_prime_UTR_variant;ORIGIN=1;RS=1293799301;Pangolin=ENSG00000100697.14|41:0.01|37:-0.0
chr14	95133463	826118	C	T	.	.	AF_EXAC=4e-05;ALLELEID=812257;CLNDN=Hereditary_cancer-predisposing_syndrome;CLNDISDB=MONDO:MONDO:0015356,MedGen:C0027672,Orphanet:ORPHA140162,SNOMED_CT:699346009;CLNHGVS=NC_000014.9:g.95133463C>T;CLNREVSTAT=criteria_provided,_single_submitter;CLNSIG=Uncertain_significance;CLNVC=single_nucleotide_variant;CLNVCSO=SO:0001483;GENEINFO=DICER1:23405;MC=SO:0001623|5_prime_UTR_variant;ORIGIN=1;RS=747383554;Pangolin=ENSG00000100697.14|40:0.01|36:-0.0
chr14	95137908	402593	G	A	.	.	AF_EXAC=0.00495;AF_TGP=0.0024;ALLELEID=390217;CLNDN=not_specified;CLNDISDB=MedGen:CN169374;CLNHGVS=NC_000014.9:g.95137908G>A;CLNREVSTAT=criteria_provided,_single_submitter;CLNSIG=Uncertain_significance;CLNVC=single_nucleotide_variant;CLNVCSO=SO:0001483;GENEINFO=DICER1:23405;MC=SO:0001627|intron_variant;ORIGIN=1;RS=140969547;Pangolin=ENSG00000100697.14|-19:0.0|39:-0.0
chr14	95157277	887065	C	G	.	.	ALLELEID=873025;CLNDN=DICER1-related_pleuropulmonary_blastoma_cancer_predisposition_syndrome;CLNDISDB=MONDO:MONDO:0017288,MedGen:C3839822,OMIM:601200,Orphanet:ORPHA284343;CLNHGVS=NC_000014.9:g.95157277C>G;CLNREVSTAT=criteria_provided,_single_submitter;CLNSIG=Uncertain_significance;CLNVC=single_nucleotide_variant;CLNVCSO=SO:0001483;CLNVI=Illumina_Clinical_Services_Laboratory,Illumina:810103;GENEINFO=DICER1:23405;MC=SO:0001623|5_prime_UTR_variant,SO:0001627|intron_variant;ORIGIN=1;Pangolin=ENSG00000100697.14|-3:0.0|-47:-0.02
chr14	95157328	315116	C	G	.	.	ALLELEID=339983;CLNDN=DICER1-related_pleuropulmonary_blastoma_cancer_predisposition_syndrome;CLNDISDB=MONDO:MONDO:0017288,MedGen:C3839822,OMIM:601200,Orphanet:ORPHA284343;CLNHGVS=NC_000014.9:g.95157328C>G;CLNREVSTAT=criteria_provided,_single_submitter;CLNSIG=Uncertain_significance;CLNVC=single_nucleotide_variant;CLNVCSO=SO:0001483;CLNVI=Illumina_Clinical_Services_Laboratory,Illumina:544996;GENEINFO=DICER1:23405;MC=SO:0001627|intron_variant;ORIGIN=1;RS=886050945;Pangolin=ENSG00000100697.14|41:0.0|49:-0.0
chr14	95157340	315117	T	G	.	.	ALLELEID=339988;CLNDN=DICER1-related_pleuropulmonary_blastoma_cancer_predisposition_syndrome;CLNDISDB=MONDO:MONDO:0017288,MedGen:C3839822,OMIM:601200,Orphanet:ORPHA284343;CLNHGVS=NC_000014.9:g.95157340T>G;CLNREVSTAT=criteria_provided,_single_submitter;CLNSIG=Uncertain_significance;CLNVC=single_nucleotide_variant;CLNVCSO=SO:0001483;CLNVI=Illumina_Clinical_Services_Laboratory,Illumina:828901;GENEINFO=DICER1:23405;MC=SO:0001627|intron_variant;ORIGIN=1;RS=886050946;Pangolin=ENSG00000100697.14|29:0.0|36:-0.0
chr14	95157376	315119	G	C	.	.	ALLELEID=321955;CLNDN=DICER1-related_pleuropulmonary_blastoma_cancer_predisposition_syndrome;CLNDISDB=MONDO:MONDO:0017288,MedGen:C3839822,OMIM:601200,Orphanet:ORPHA284343;CLNHGVS=NC_000014.9:g.95157376G>C;CLNREVSTAT=criteria_provided,_single_submitter;CLNSIG=Uncertain_significance;CLNVC=single_nucleotide_variant;CLNVCSO=SO:0001483;CLNVI=Illumina_Clinical_Services_Laboratory,Illumina:824040;GENEINFO=DICER1:23405;MC=SO:0001627|intron_variant;ORIGIN=1;RS=886050947;Pangolin=ENSG00000100697.14|15:0.01|0:-0.0
chr14	95535243	1038865	G	A	.	.	ALLELEID=1031854;CLNDN=not_provided;CLNDISDB=MedGen:CN517202;CLNHGVS=NC_000014.9:g.95535243G>A;CLNREVSTAT=criteria_provided,_single_submitter;CLNSIG=Uncertain_significance;CLNVC=single_nucleotide_variant;CLNVCSO=SO:0001483;GENEINFO=GLRX5:51218;MC=SO:0001583|missense_variant;ORIGIN=1;Pangolin=ENSG00000182512.5|24:0.01|6:-0.0
chr14	95543965	1029602	A	G	.	.	ALLELEID=1017862;CLNDN=Sideroblastic_anemia_3,_pyridoxine-refractory;CLNDISDB=MONDO:MONDO:0014804,MedGen:C4225155,OMIM:616860,Orphanet:ORPHA255132;CLNHGVS=NC_000014.9:g.95543965A>G;CLNREVSTAT=criteria_provided,_single_submitter;CLNSIG=Uncertain_significance;CLNVC=single_nucleotide_variant;CLNVCSO=SO:0001483;GENEINFO=GLRX5:51218;MC=SO:0001583|missense_variant;ORIGIN=0;Pangolin=ENSG00000182512.5|1:0.0|-18:-0.01
chr14	95543973	1029603	A	G	.	.	ALLELEID=1017863;CLNDN=Sideroblastic_anemia_3,_pyridoxine-refractory;CLNDISDB=MONDO:MONDO:0014804,MedGen:C4225155,OMIM:616860,Orphanet:ORPHA255132;CLNHGVS=NC_000014.9:g.95543973A>G;CLNREVSTAT=criteria_provided,_single_submitter;CLNSIG=Uncertain_significance;CLNVC=single_nucleotide_variant;CLNVCSO=SO:0001483;GENEINFO=GLRX5:51218;MC=SO:0001583|missense_variant;ORIGIN=0;Pangolin=ENSG00000182512.5|-26:0.0|-26:-0.0
chr14	96456418	64680	C	CT	.	.	ALLELEID=75615;CLNDN=Primary_ciliary_dyskinesia;CLNDISDB=Human_Phenotype_Ontology:HP:0012265,MONDO:MONDO:0016575,MedGen:C4551720,OMIM:PS244400,Orphanet:ORPHA244;CLNHGVS=NC_000014.9:g.96456419dup;CLNREVSTAT=no_assertion_criteria_provided;CLNSIG=Uncertain_significance;CLNVC=Duplication;CLNVCSO=SO:1000035;CLNVI=OMIM_Allelic_Variant:615364.0001;GENEINFO=AK7:122481;MC=SO:0001589|frameshift_variant;ORIGIN=1;RS=587777029;Pangolin=ENSG00000140057.9|-26:0.0|-24:-0.0
chr14	96547861	100882	A	G	.	.	ALLELEID=106742;CLNDN=not_provided;CLNDISDB=MedGen:CN517202;CLNHGVS=NC_000014.9:g.96547861A>G;CLNREVSTAT=no_assertion_criteria_provided;CLNSIG=Conflicting_interpretations_of_pathogenicity;CLNSIGCONF=Likely_pathogenic(1),Uncertain_significance(1);CLNVC=single_nucleotide_variant;CLNVCSO=SO:0001483;GENEINFO=PAPOLA:10914;MC=SO:0001819|synonymous_variant;ORIGIN=2;RS=483352759;Pangolin=ENSG00000090060.18|-29:0.0|-30:-0.0
chr14	96797442	888342	C	T	.	.	ALLELEID=873027;CLNDN=Pontocerebellar_hypoplasia_type_1A;CLNDISDB=Gene:100852400,MONDO:MONDO:0011866,MedGen:CN032785,OMIM:607596;CLNHGVS=NC_000014.9:g.96797442C>T;CLNREVSTAT=criteria_provided,_single_submitter;CLNSIG=Uncertain_significance;CLNVC=single_nucleotide_variant;CLNVCSO=SO:0001483;CLNVI=Illumina_Clinical_Services_Laboratory,Illumina:601129;GENEINFO=VRK1:7443;MC=SO:0001623|5_prime_UTR_variant;ORIGIN=1;Pangolin=ENSG00000100749.8|-34:0.04|5:-0.1
chr14	96833478	1044639	C	T	.	.	ALLELEID=1031855;CLNDN=Pontocerebellar_hypoplasia_type_1;CLNDISDB=MONDO:MONDO:0016396,MedGen:C1843504,Orphanet:ORPHA2254;CLNHGVS=NC_000014.9:g.96833478C>T;CLNREVSTAT=criteria_provided,_single_submitter;CLNSIG=Uncertain_significance;CLNVC=single_nucleotide_variant;CLNVCSO=SO:0001483;GENEINFO=VRK1:7443;MC=SO:0001583|missense_variant;ORIGIN=1;Pangolin=ENSG00000100749.8|13:0.0|-11:-0.0
chr14	96833479	643104	G	A	.	.	AF_EXAC=2e-05;ALLELEID=642970;CLNDN=Pontocerebellar_hypoplasia_type_1;CLNDISDB=MONDO:MONDO:0016396,MedGen:C1843504,Orphanet:ORPHA2254;CLNHGVS=NC_000014.9:g.96833479G>A;CLNREVSTAT=criteria_provided,_single_submitter;CLNSIG=Uncertain_significance;CLNVC=single_nucleotide_variant;CLNVCSO=SO:0001483;GENEINFO=VRK1:7443;MC=SO:0001583|missense_variant;ORIGIN=1;RS=902439355;Pangolin=ENSG00000100749.8|12:0.0|-12:-0.0
chr14	96833497	649202	C	T	.	.	AF_EXAC=3e-05;ALLELEID=642971;CLNDN=Pontocerebellar_hypoplasia_type_1;CLNDISDB=MONDO:MONDO:0016396,MedGen:C1843504,Orphanet:ORPHA2254;CLNHGVS=NC_000014.9:g.96833497C>T;CLNREVSTAT=criteria_provided,_single_submitter;CLNSIG=Uncertain_significance;CLNVC=single_nucleotide_variant;CLNVCSO=SO:0001483;GENEINFO=VRK1:7443;MC=SO:0001583|missense_variant;ORIGIN=1;RS=771269721;Pangolin=ENSG00000100749.8|-30:0.0|-6:-0.0
chr14	96833500	990857	G	A	.	.	ALLELEID=979553;CLNDN=Pontocerebellar_hypoplasia_type_1;CLNDISDB=MONDO:MONDO:0016396,MedGen:C1843504,Orphanet:ORPHA2254;CLNHGVS=NC_000014.9:g.96833500G>A;CLNREVSTAT=no_assertion_criteria_provided;CLNSIG=Uncertain_significance;CLNVC=single_nucleotide_variant;CLNVCSO=SO:0001483;GENEINFO=VRK1:7443;MC=SO:0001583|missense_variant;ORIGIN=1;Pangolin=ENSG00000100749.8|-33:0.0|-9:-0.0
chr14	96833553	948996	A	G	.	.	ALLELEID=927247;CLNDN=Pontocerebellar_hypoplasia_type_1;CLNDISDB=MONDO:MONDO:0016396,MedGen:C1843504,Orphanet:ORPHA2254;CLNHGVS=NC_000014.9:g.96833553A>G;CLNREVSTAT=criteria_provided,_single_submitter;CLNSIG=Uncertain_significance;CLNVC=single_nucleotide_variant;CLNVCSO=SO:0001483;GENEINFO=VRK1:7443;MC=SO:0001583|missense_variant;ORIGIN=1;Pangolin=ENSG00000100749.8|-1:0.21|32:-0.0
chr14	96833605	533536	A	G	.	.	ALLELEID=528556;CLNDN=Pontocerebellar_hypoplasia_type_1A;CLNDISDB=Gene:100852400,MONDO:MONDO:0011866,MedGen:CN032785,OMIM:607596;CLNHGVS=NC_000014.9:g.96833605A>G;CLNREVSTAT=criteria_provided,_single_submitter;CLNSIG=Uncertain_significance;CLNVC=single_nucleotide_variant;CLNVCSO=SO:0001483;GENEINFO=VRK1:7443;MC=SO:0001583|missense_variant;ORIGIN=1;RS=1372198425;Pangolin=ENSG00000100749.8|26:0.0|26:-0.0
chr14	96833622	966138	A	G	.	.	ALLELEID=957361;CLNDN=Pontocerebellar_hypoplasia_type_1;CLNDISDB=MONDO:MONDO:0016396,MedGen:C1843504,Orphanet:ORPHA2254;CLNHGVS=NC_000014.9:g.96833622A>G;CLNREVSTAT=criteria_provided,_single_submitter;CLNSIG=Uncertain_significance;CLNVC=single_nucleotide_variant;CLNVCSO=SO:0001483;GENEINFO=VRK1:7443;MC=SO:0001583|missense_variant;ORIGIN=1;Pangolin=ENSG00000100749.8|13:0.0|9:-0.0
chr14	96837748	888343	A	G	.	.	ALLELEID=876469;CLNDN=Pontocerebellar_hypoplasia_type_1A;CLNDISDB=Gene:100852400,MONDO:MONDO:0011866,MedGen:CN032785,OMIM:607596;CLNHGVS=NC_000014.9:g.96837748A>G;CLNREVSTAT=criteria_provided,_single_submitter;CLNSIG=Uncertain_significance;CLNVC=single_nucleotide_variant;CLNVCSO=SO:0001483;CLNVI=Illumina_Clinical_Services_Laboratory,Illumina:810991;GENEINFO=VRK1:7443;MC=SO:0001627|intron_variant;ORIGIN=1;Pangolin=ENSG00000100749.8|14:0.02|32:-0.0
chr14	96837759	641662	C	T	.	.	AF_EXAC=7e-05;ALLELEID=652631;CLNDN=Pontocerebellar_hypoplasia_type_1A|Pontocerebellar_hypoplasia_type_1;CLNDISDB=Gene:100852400,MONDO:MONDO:0011866,MedGen:CN032785,OMIM:607596|MONDO:MONDO:0016396,MedGen:C1843504,Orphanet:ORPHA2254;CLNHGVS=NC_000014.9:g.96837759C>T;CLNREVSTAT=criteria_provided,_multiple_submitters,_no_conflicts;CLNSIG=Uncertain_significance;CLNVC=single_nucleotide_variant;CLNVCSO=SO:0001483;CLNVI=Illumina_Clinical_Services_Laboratory,Illumina:872714;GENEINFO=VRK1:7443;MC=SO:0001627|intron_variant;ORIGIN=1;RS=746546400;Pangolin=ENSG00000100749.8|-9:0.0|3:-0.17
chr14	96837776	281245	T	G	.	.	AF_ESP=0.00146;AF_EXAC=0.00031;AF_TGP=0.0006;ALLELEID=265482;CLNDN=Pontocerebellar_hypoplasia_type_1A|Pontocerebellar_hypoplasia_type_1|not_provided;CLNDISDB=Gene:100852400,MONDO:MONDO:0011866,MedGen:CN032785,OMIM:607596|MONDO:MONDO:0016396,MedGen:C1843504,Orphanet:ORPHA2254|MedGen:CN517202;CLNHGVS=NC_000014.9:g.96837776T>G;CLNREVSTAT=criteria_provided,_conflicting_interpretations;CLNSIG=Conflicting_interpretations_of_pathogenicity;CLNSIGCONF=Likely_benign(1),Uncertain_significance(1);CLNVC=single_nucleotide_variant;CLNVCSO=SO:0001483;GENEINFO=VRK1:7443;MC=SO:0001583|missense_variant;ORIGIN=1;RS=61736727;Pangolin=ENSG00000100749.8|41:0.01|-14:-0.0
chr14	96837777	451753	C	T	.	.	ALLELEID=445264;CLNDN=Pontocerebellar_hypoplasia_type_1|not_provided;CLNDISDB=MONDO:MONDO:0016396,MedGen:C1843504,Orphanet:ORPHA2254|MedGen:CN517202;CLNHGVS=NC_000014.9:g.96837777C>T;CLNREVSTAT=criteria_provided,_multiple_submitters,_no_conflicts;CLNSIG=Uncertain_significance;CLNVC=single_nucleotide_variant;CLNVCSO=SO:0001483;GENEINFO=VRK1:7443;MC=SO:0001583|missense_variant;ORIGIN=1;RS=1474265077;Pangolin=ENSG00000100749.8|-27:0.0|-15:-0.24
chr14	96837785	437263	G	A	.	.	ALLELEID=429608;CLNDN=not_specified;CLNDISDB=MedGen:CN169374;CLNHGVS=NC_000014.9:g.96837785G>A;CLNREVSTAT=criteria_provided,_single_submitter;CLNSIG=Uncertain_significance;CLNVC=single_nucleotide_variant;CLNVCSO=SO:0001483;GENEINFO=VRK1:7443;MC=SO:0001583|missense_variant;ORIGIN=1;RS=1555360117;Pangolin=ENSG00000100749.8|32:0.01|-5:-0.0
chr14	96837804	1039944	G	A	.	.	ALLELEID=1031856;CLNDN=Pontocerebellar_hypoplasia_type_1;CLNDISDB=MONDO:MONDO:0016396,MedGen:C1843504,Orphanet:ORPHA2254;CLNHGVS=NC_000014.9:g.96837804G>A;CLNREVSTAT=criteria_provided,_single_submitter;CLNSIG=Uncertain_significance;CLNVC=single_nucleotide_variant;CLNVCSO=SO:0001483;GENEINFO=VRK1:7443;MC=SO:0001583|missense_variant;ORIGIN=1;Pangolin=ENSG00000100749.8|13:0.0|-42:-0.0
chr14	96846092	1020836	A	G	.	.	ALLELEID=1011353;CLNDN=Pontocerebellar_hypoplasia_type_1;CLNDISDB=MONDO:MONDO:0016396,MedGen:C1843504,Orphanet:ORPHA2254;CLNHGVS=NC_000014.9:g.96846092A>G;CLNREVSTAT=criteria_provided,_single_submitter;CLNSIG=Uncertain_significance;CLNVC=single_nucleotide_variant;CLNVCSO=SO:0001483;GENEINFO=VRK1:7443;MC=SO:0001627|intron_variant;ORIGIN=1;Pangolin=ENSG00000100749.8|11:0.19|3:-0.39
chr14	96846098	950122	C	G	.	.	ALLELEID=927248;CLNDN=Pontocerebellar_hypoplasia_type_1;CLNDISDB=MONDO:MONDO:0016396,MedGen:C1843504,Orphanet:ORPHA2254;CLNHGVS=NC_000014.9:g.96846098C>G;CLNREVSTAT=criteria_provided,_single_submitter;CLNSIG=Uncertain_significance;CLNVC=single_nucleotide_variant;CLNVCSO=SO:0001483;GENEINFO=VRK1:7443;MC=SO:0001583|missense_variant;ORIGIN=1;Pangolin=ENSG00000100749.8|1:0.47|-3:-0.02
chr14	96846139	315121	C	T	.	.	AF_EXAC=1e-05;ALLELEID=331250;CLNDN=Pontoneocerebellar_hypoplasia;CLNDISDB=MONDO:MONDO:0020135,MedGen:C1261175,OMIM:PS607596,Orphanet:ORPHA98523,SNOMED_CT:373666002;CLNHGVS=NC_000014.9:g.96846139C>T;CLNREVSTAT=criteria_provided,_single_submitter;CLNSIG=Uncertain_significance;CLNVC=single_nucleotide_variant;CLNVCSO=SO:0001483;CLNVI=Illumina_Clinical_Services_Laboratory,Illumina:218164;GENEINFO=VRK1:7443;MC=SO:0001819|synonymous_variant;ORIGIN=1;RS=748309797;Pangolin=ENSG00000100749.8|-36:0.0|25:-0.01
chr14	96846144	197213	G	A	.	.	AF_EXAC=1e-05;ALLELEID=194374;CLNDN=Pontocerebellar_hypoplasia_type_1A|Pontocerebellar_hypoplasia_type_1|Inborn_genetic_diseases|not_provided;CLNDISDB=Gene:100852400,MONDO:MONDO:0011866,MedGen:CN032785,OMIM:607596|MONDO:MONDO:0016396,MedGen:C1843504,Orphanet:ORPHA2254|MeSH:D030342,MedGen:C0950123|MedGen:CN517202;CLNHGVS=NC_000014.9:g.96846144G>A;CLNREVSTAT=criteria_provided,_conflicting_interpretations;CLNSIG=Conflicting_interpretations_of_pathogenicity;CLNSIGCONF=Likely_pathogenic(1),Pathogenic(2),Uncertain_significance(2);CLNVC=single_nucleotide_variant;CLNVCSO=SO:0001483;GENEINFO=VRK1:7443;MC=SO:0001583|missense_variant;ORIGIN=9;RS=773138218;Pangolin=ENSG00000100749.8|-41:0.0|20:-0.02
chr14	96846162	970962	A	C	.	.	ALLELEID=957362;CLNDN=Pontocerebellar_hypoplasia_type_1;CLNDISDB=MONDO:MONDO:0016396,MedGen:C1843504,Orphanet:ORPHA2254;CLNHGVS=NC_000014.9:g.96846162A>C;CLNREVSTAT=criteria_provided,_single_submitter;CLNSIG=Uncertain_significance;CLNVC=single_nucleotide_variant;CLNVCSO=SO:0001483;GENEINFO=VRK1:7443;MC=SO:0001583|missense_variant;ORIGIN=1;Pangolin=ENSG00000100749.8|2:0.0|-1:-0.0
chr14	96847277	575292	C	T	.	.	AF_EXAC=1e-05;ALLELEID=573104;CLNDN=Pontocerebellar_hypoplasia_type_1;CLNDISDB=MONDO:MONDO:0016396,MedGen:C1843504,Orphanet:ORPHA2254;CLNHGVS=NC_000014.9:g.96847277C>T;CLNREVSTAT=criteria_provided,_single_submitter;CLNSIG=Uncertain_significance;CLNVC=single_nucleotide_variant;CLNVCSO=SO:0001483;GENEINFO=VRK1:7443;MC=SO:0001583|missense_variant;ORIGIN=1;RS=755450815;Pangolin=ENSG00000100749.8|-38:0.0|-15:-0.01
chr14	96847278	664857	G	A	.	.	AF_EXAC=1e-05;ALLELEID=642972;CLNDN=Pontocerebellar_hypoplasia_type_1;CLNDISDB=MONDO:MONDO:0016396,MedGen:C1843504,Orphanet:ORPHA2254;CLNHGVS=NC_000014.9:g.96847278G>A;CLNREVSTAT=criteria_provided,_single_submitter;CLNSIG=Uncertain_significance;CLNVC=single_nucleotide_variant;CLNVCSO=SO:0001483;GENEINFO=VRK1:7443;MC=SO:0001583|missense_variant;ORIGIN=1;RS=779386449;Pangolin=ENSG00000100749.8|-39:0.0|-16:-0.01
chr14	96847332	424454	A	G	.	.	ALLELEID=409180;CLNDN=Pontocerebellar_hypoplasia_type_1|not_provided;CLNDISDB=MONDO:MONDO:0016396,MedGen:C1843504,Orphanet:ORPHA2254|MedGen:CN517202;CLNHGVS=NC_000014.9:g.96847332A>G;CLNREVSTAT=criteria_provided,_multiple_submitters,_no_conflicts;CLNSIG=Uncertain_significance;CLNVC=single_nucleotide_variant;CLNVCSO=SO:0001483;GENEINFO=VRK1:7443;MC=SO:0001583|missense_variant;ORIGIN=1;RS=1064796973;Pangolin=ENSG00000100749.8|1:0.0|12:-0.0
chr14	96847343	948462	A	G	.	.	ALLELEID=927249;CLNDN=Pontocerebellar_hypoplasia_type_1;CLNDISDB=MONDO:MONDO:0016396,MedGen:C1843504,Orphanet:ORPHA2254;CLNHGVS=NC_000014.9:g.96847343A>G;CLNREVSTAT=criteria_provided,_single_submitter;CLNSIG=Uncertain_significance;CLNVC=single_nucleotide_variant;CLNVCSO=SO:0001483;GENEINFO=VRK1:7443;MC=SO:0001583|missense_variant;ORIGIN=1;Pangolin=ENSG00000100749.8|-38:0.0|1:-0.44
chr14	96847355	885232	G	A	.	.	ALLELEID=876470;CLNDN=Pontocerebellar_hypoplasia_type_1A;CLNDISDB=Gene:100852400,MONDO:MONDO:0011866,MedGen:CN032785,OMIM:607596;CLNHGVS=NC_000014.9:g.96847355G>A;CLNREVSTAT=criteria_provided,_single_submitter;CLNSIG=Uncertain_significance;CLNVC=single_nucleotide_variant;CLNVCSO=SO:0001483;CLNVI=Illumina_Clinical_Services_Laboratory,Illumina:927382;GENEINFO=VRK1:7443;MC=SO:0001627|intron_variant;ORIGIN=1;Pangolin=ENSG00000100749.8|-11:0.0|-11:-0.0
chr14	96852835	853968	A	T	.	.	ALLELEID=842069;CLNDN=Pontocerebellar_hypoplasia_type_1;CLNDISDB=MONDO:MONDO:0016396,MedGen:C1843504,Orphanet:ORPHA2254;CLNHGVS=NC_000014.9:g.96852835A>T;CLNREVSTAT=criteria_provided,_single_submitter;CLNSIG=Uncertain_significance;CLNVC=single_nucleotide_variant;CLNVCSO=SO:0001483;GENEINFO=VRK1:7443;MC=SO:0001583|missense_variant;ORIGIN=1;Pangolin=ENSG00000100749.8|-16:0.0|-4:-0.5
chr14	96852853	800521	C	G	.	.	ALLELEID=789128;CLNDN=Pontocerebellar_hypoplasia_type_1A;CLNDISDB=Gene:100852400,MONDO:MONDO:0011866,MedGen:CN032785,OMIM:607596;CLNHGVS=NC_000014.9:g.96852853C>G;CLNREVSTAT=criteria_provided,_single_submitter;CLNSIG=Uncertain_significance;CLNVC=single_nucleotide_variant;CLNVCSO=SO:0001483;GENEINFO=VRK1:7443;MC=SO:0001583|missense_variant;ORIGIN=1;RS=387906830;Pangolin=ENSG00000100749.8|15:0.0|-16:-0.04
chr14	96852853	30243	C	T	.	.	AF_EXAC=2e-05;ALLELEID=39199;CLNDN=Pontocerebellar_hypoplasia_type_1A|Pontocerebellar_hypoplasia_type_1;CLNDISDB=Gene:100852400,MONDO:MONDO:0011866,MedGen:CN032785,OMIM:607596|MONDO:MONDO:0016396,MedGen:C1843504,Orphanet:ORPHA2254;CLNHGVS=NC_000014.9:g.96852853C>T;CLNREVSTAT=criteria_provided,_single_submitter;CLNSIG=Uncertain_significance;CLNVC=single_nucleotide_variant;CLNVCSO=SO:0001483;CLNVI=OMIM_Allelic_Variant:602168.0002;GENEINFO=VRK1:7443;MC=SO:0001583|missense_variant;ORIGIN=1;RS=387906830;Pangolin=ENSG00000100749.8|-17:0.0|-16:-0.1
chr14	96852854	638314	G	A	.	.	AF_EXAC=2e-05;ALLELEID=626234;CLNDN=Pontocerebellar_hypoplasia_type_1A;CLNDISDB=Gene:100852400,MONDO:MONDO:0011866,MedGen:CN032785,OMIM:607596;CLNHGVS=NC_000014.9:g.96852854G>A;CLNREVSTAT=criteria_provided,_single_submitter;CLNSIG=Uncertain_significance;CLNVC=single_nucleotide_variant;CLNVCSO=SO:0001483;GENEINFO=VRK1:7443;MC=SO:0001583|missense_variant;ORIGIN=0;RS=758978677;Pangolin=ENSG00000100749.8|14:0.0|-17:-0.06
chr14	96852874	641045	A	G	.	.	AF_EXAC=3e-05;ALLELEID=642974;CLNDN=Pontocerebellar_hypoplasia_type_1;CLNDISDB=MONDO:MONDO:0016396,MedGen:C1843504,Orphanet:ORPHA2254;CLNHGVS=NC_000014.9:g.96852874A>G;CLNREVSTAT=criteria_provided,_single_submitter;CLNSIG=Uncertain_significance;CLNVC=single_nucleotide_variant;CLNVCSO=SO:0001483;GENEINFO=VRK1:7443;MC=SO:0001583|missense_variant;ORIGIN=1;RS=764788560;Pangolin=ENSG00000100749.8|25:0.01|-37:-0.01
chr14	96852895	839347	A	G	.	.	ALLELEID=842070;CLNDN=Pontocerebellar_hypoplasia_type_1;CLNDISDB=MONDO:MONDO:0016396,MedGen:C1843504,Orphanet:ORPHA2254;CLNHGVS=NC_000014.9:g.96852895A>G;CLNREVSTAT=criteria_provided,_single_submitter;CLNSIG=Uncertain_significance;CLNVC=single_nucleotide_variant;CLNVCSO=SO:0001483;GENEINFO=VRK1:7443;MC=SO:0001583|missense_variant;ORIGIN=1;Pangolin=ENSG00000100749.8|48:0.01|4:-0.03
chr14	96852922	284417	C	A	.	.	AF_EXAC=2e-05;AF_TGP=0.0002;ALLELEID=268654;CLNDN=Pontocerebellar_hypoplasia_type_1|not_provided;CLNDISDB=MONDO:MONDO:0016396,MedGen:C1843504,Orphanet:ORPHA2254|MedGen:CN517202;CLNHGVS=NC_000014.9:g.96852922C>A;CLNREVSTAT=criteria_provided,_multiple_submitters,_no_conflicts;CLNSIG=Uncertain_significance;CLNVC=single_nucleotide_variant;CLNVCSO=SO:0001483;GENEINFO=VRK1:7443;MC=SO:0001583|missense_variant;ORIGIN=1;RS=201936978;Pangolin=ENSG00000100749.8|21:0.02|-23:-0.02
chr14	96852932	1007514	T	C	.	.	ALLELEID=996113;CLNDN=Pontocerebellar_hypoplasia_type_1;CLNDISDB=MONDO:MONDO:0016396,MedGen:C1843504,Orphanet:ORPHA2254;CLNHGVS=NC_000014.9:g.96852932T>C;CLNREVSTAT=criteria_provided,_single_submitter;CLNSIG=Uncertain_significance;CLNVC=single_nucleotide_variant;CLNVCSO=SO:0001483;GENEINFO=VRK1:7443;MC=SO:0001583|missense_variant;ORIGIN=1;Pangolin=ENSG00000100749.8|11:0.38|-33:-0.04
chr14	96852939	834310	T	A	.	.	ALLELEID=842071;CLNDN=Pontocerebellar_hypoplasia_type_1;CLNDISDB=MONDO:MONDO:0016396,MedGen:C1843504,Orphanet:ORPHA2254;CLNHGVS=NC_000014.9:g.96852939T>A;CLNREVSTAT=criteria_provided,_single_submitter;CLNSIG=Uncertain_significance;CLNVC=single_nucleotide_variant;CLNVCSO=SO:0001483;GENEINFO=VRK1:7443;MC=SO:0001819|synonymous_variant;ORIGIN=1;Pangolin=ENSG00000100749.8|4:0.27|0:-0.01
chr14	96853084	956220	T	C	.	.	ALLELEID=948775;CLNDN=Pontocerebellar_hypoplasia_type_1;CLNDISDB=MONDO:MONDO:0016396,MedGen:C1843504,Orphanet:ORPHA2254;CLNHGVS=NC_000014.9:g.96853084T>C;CLNREVSTAT=criteria_provided,_single_submitter;CLNSIG=Uncertain_significance;CLNVC=single_nucleotide_variant;CLNVCSO=SO:0001483;GENEINFO=VRK1:7443;MC=SO:0001583|missense_variant;ORIGIN=1;Pangolin=ENSG00000100749.8|-10:0.0|-47:-0.0
chr14	96853116	449197	G	A	.	.	ALLELEID=445265;CLNDN=Pontocerebellar_hypoplasia_type_1|not_provided;CLNDISDB=MONDO:MONDO:0016396,MedGen:C1843504,Orphanet:ORPHA2254|MedGen:CN517202;CLNHGVS=NC_000014.9:g.96853116G>A;CLNREVSTAT=criteria_provided,_single_submitter;CLNSIG=Uncertain_significance;CLNVC=single_nucleotide_variant;CLNVCSO=SO:0001483;GENEINFO=VRK1:7443;MC=SO:0001583|missense_variant;ORIGIN=1;RS=888762581;Pangolin=ENSG00000100749.8|2:0.0|-42:-0.0
chr14	96853126	571703	A	G	.	.	ALLELEID=566850;CLNDN=Pontocerebellar_hypoplasia_type_1;CLNDISDB=MONDO:MONDO:0016396,MedGen:C1843504,Orphanet:ORPHA2254;CLNHGVS=NC_000014.9:g.96853126A>G;CLNREVSTAT=criteria_provided,_single_submitter;CLNSIG=Uncertain_significance;CLNVC=single_nucleotide_variant;CLNVCSO=SO:0001483;GENEINFO=VRK1:7443;MC=SO:0001583|missense_variant;ORIGIN=1;RS=1566708080;Pangolin=ENSG00000100749.8|43:0.0|43:-0.0
chr14	96853135	962224	ATCT	A	.	.	ALLELEID=948776;CLNDN=Pontocerebellar_hypoplasia_type_1;CLNDISDB=MONDO:MONDO:0016396,MedGen:C1843504,Orphanet:ORPHA2254;CLNHGVS=NC_000014.9:g.96853136TCT[2];CLNREVSTAT=criteria_provided,_single_submitter;CLNSIG=Uncertain_significance;CLNVC=Microsatellite;CLNVCSO=SO:0000289;CLNVI=Invitae:801861;GENEINFO=VRK1:7443;MC=SO:0001822|inframe_deletion;ORIGIN=1;Pangolin=ENSG00000100749.8|34:0.01|34:-0.0
chr14	96853141	837803	T	A	.	.	ALLELEID=842072;CLNDN=Pontocerebellar_hypoplasia_type_1;CLNDISDB=MONDO:MONDO:0016396,MedGen:C1843504,Orphanet:ORPHA2254;CLNHGVS=NC_000014.9:g.96853141T>A;CLNREVSTAT=criteria_provided,_single_submitter;CLNSIG=Uncertain_significance;CLNVC=single_nucleotide_variant;CLNVCSO=SO:0001483;GENEINFO=VRK1:7443;MC=SO:0001583|missense_variant;ORIGIN=1;Pangolin=ENSG00000100749.8|28:0.0|28:-0.0
chr14	96853150	856859	A	G	.	.	ALLELEID=842073;CLNDN=Pontocerebellar_hypoplasia_type_1;CLNDISDB=MONDO:MONDO:0016396,MedGen:C1843504,Orphanet:ORPHA2254;CLNHGVS=NC_000014.9:g.96853150A>G;CLNREVSTAT=criteria_provided,_single_submitter;CLNSIG=Uncertain_significance;CLNVC=single_nucleotide_variant;CLNVCSO=SO:0001483;GENEINFO=VRK1:7443;MC=SO:0001583|missense_variant;ORIGIN=1;Pangolin=ENSG00000100749.8|19:0.0|19:-0.0
chr14	96853175	640682	A	G	.	.	ALLELEID=652369;CLNDN=Pontocerebellar_hypoplasia_type_1;CLNDISDB=MONDO:MONDO:0016396,MedGen:C1843504,Orphanet:ORPHA2254;CLNHGVS=NC_000014.9:g.96853175A>G;CLNREVSTAT=criteria_provided,_single_submitter;CLNSIG=Uncertain_significance;CLNVC=single_nucleotide_variant;CLNVCSO=SO:0001483;GENEINFO=VRK1:7443;MC=SO:0001627|intron_variant;ORIGIN=1;RS=978347799;Pangolin=ENSG00000100749.8|-6:0.03|-9:-0.0
chr14	96855220	969430	A	G	.	.	ALLELEID=960816;CLNDN=Pontocerebellar_hypoplasia_type_1;CLNDISDB=MONDO:MONDO:0016396,MedGen:C1843504,Orphanet:ORPHA2254;CLNHGVS=NC_000014.9:g.96855220A>G;CLNREVSTAT=criteria_provided,_single_submitter;CLNSIG=Uncertain_significance;CLNVC=single_nucleotide_variant;CLNVCSO=SO:0001483;GENEINFO=VRK1:7443;MC=SO:0001627|intron_variant;ORIGIN=1;Pangolin=ENSG00000100749.8|4:0.0|17:-0.0
chr14	96855230	1057157	T	G	.	.	ALLELEID=1048807;CLNDN=Pontocerebellar_hypoplasia_type_1;CLNDISDB=MONDO:MONDO:0016396,MedGen:C1843504,Orphanet:ORPHA2254;CLNHGVS=NC_000014.9:g.96855230T>G;CLNREVSTAT=criteria_provided,_single_submitter;CLNSIG=Uncertain_significance;CLNVC=single_nucleotide_variant;CLNVCSO=SO:0001483;GENEINFO=VRK1:7443;MC=SO:0001583|missense_variant;ORIGIN=1;Pangolin=ENSG00000100749.8|-6:0.01|7:-0.0
chr14	96855232	533534	G	C	.	.	AF_EXAC=1e-05;ALLELEID=528947;CLNDN=Pontocerebellar_hypoplasia_type_1A;CLNDISDB=Gene:100852400,MONDO:MONDO:0011866,MedGen:CN032785,OMIM:607596;CLNHGVS=NC_000014.9:g.96855232G>C;CLNREVSTAT=criteria_provided,_single_submitter;CLNSIG=Uncertain_significance;CLNVC=single_nucleotide_variant;CLNVCSO=SO:0001483;GENEINFO=VRK1:7443;MC=SO:0001583|missense_variant;ORIGIN=1;RS=748878251;Pangolin=ENSG00000100749.8|5:0.02|-8:-0.01
chr14	96855233	950265	G	C	.	.	ALLELEID=927250;CLNDN=Pontocerebellar_hypoplasia_type_1;CLNDISDB=MONDO:MONDO:0016396,MedGen:C1843504,Orphanet:ORPHA2254;CLNHGVS=NC_000014.9:g.96855233G>C;CLNREVSTAT=criteria_provided,_single_submitter;CLNSIG=Uncertain_significance;CLNVC=single_nucleotide_variant;CLNVCSO=SO:0001483;GENEINFO=VRK1:7443;MC=SO:0001583|missense_variant;ORIGIN=1;Pangolin=ENSG00000100749.8|4:0.0|-9:-0.01
chr14	96855254	580037	C	T	.	.	AF_ESP=0.00015;AF_EXAC=2e-05;AF_TGP=0.0002;ALLELEID=569167;CLNDN=Pontocerebellar_hypoplasia_type_1;CLNDISDB=MONDO:MONDO:0016396,MedGen:C1843504,Orphanet:ORPHA2254;CLNHGVS=NC_000014.9:g.96855254C>T;CLNREVSTAT=criteria_provided,_single_submitter;CLNSIG=Uncertain_significance;CLNVC=single_nucleotide_variant;CLNVCSO=SO:0001483;GENEINFO=VRK1:7443;MC=SO:0001583|missense_variant;ORIGIN=1;RS=144600646;Pangolin=ENSG00000100749.8|13:0.0|-30:-0.02
chr14	96855264	1001162	C	A	.	.	ALLELEID=996114;CLNDN=Pontocerebellar_hypoplasia_type_1;CLNDISDB=MONDO:MONDO:0016396,MedGen:C1843504,Orphanet:ORPHA2254;CLNHGVS=NC_000014.9:g.96855264C>A;CLNREVSTAT=criteria_provided,_single_submitter;CLNSIG=Uncertain_significance;CLNVC=single_nucleotide_variant;CLNVCSO=SO:0001483;GENEINFO=VRK1:7443;MC=SO:0001583|missense_variant;ORIGIN=1;Pangolin=ENSG00000100749.8|-40:0.0|3:-0.0
chr14	96855303	619020	G	T	.	.	ALLELEID=610418;CLNDN=Distal_hereditary_motor_neuropathy_associated_with_upper_motor_neuron_signs|Distal_spinal_muscular_atrophy;CLNDISDB=.|MONDO:MONDO:0018894,MedGen:C0393541,Orphanet:ORPHA53739,SNOMED_CT:230247001;CLNHGVS=NC_000014.9:g.96855303G>T;CLNREVSTAT=no_assertion_criteria_provided;CLNSIG=Conflicting_interpretations_of_pathogenicity;CLNSIGCONF=Pathogenic(1),Uncertain_significance(1);CLNVC=single_nucleotide_variant;CLNVCSO=SO:0001483;GENEINFO=VRK1:7443;MC=SO:0001583|missense_variant;ORIGIN=4;RS=1595676517;Pangolin=ENSG00000100749.8|49:0.01|49:-0.0
chr14	96855315	533535	G	T	.	.	ALLELEID=528950;CLNDN=Pontocerebellar_hypoplasia_type_1A;CLNDISDB=Gene:100852400,MONDO:MONDO:0011866,MedGen:CN032785,OMIM:607596;CLNHGVS=NC_000014.9:g.96855315G>T;CLNREVSTAT=criteria_provided,_single_submitter;CLNSIG=Uncertain_significance;CLNVC=single_nucleotide_variant;CLNVCSO=SO:0001483;GENEINFO=VRK1:7443;MC=SO:0001583|missense_variant;ORIGIN=1;RS=1555361508;Pangolin=ENSG00000100749.8|-2:0.0|41:-0.0
chr14	96855330	651537	C	T	.	.	AF_ESP=0.00015;AF_EXAC=6e-05;ALLELEID=642975;CLNDN=Hereditary_breast_and_ovarian_cancer_syndrome|Pontocerebellar_hypoplasia_type_1;CLNDISDB=MONDO:MONDO:0003582,MeSH:D061325,MedGen:C0677776,OMIM:PS604370,Orphanet:ORPHA145|MONDO:MONDO:0016396,MedGen:C1843504,Orphanet:ORPHA2254;CLNHGVS=NC_000014.9:g.96855330C>T;CLNREVSTAT=criteria_provided,_conflicting_interpretations;CLNSIG=Conflicting_interpretations_of_pathogenicity;CLNSIGCONF=Likely_pathogenic(1),Uncertain_significance(1);CLNVC=single_nucleotide_variant;CLNVCSO=SO:0001483;GENEINFO=VRK1:7443;MC=SO:0001583|missense_variant;ORIGIN=1;RS=146113610;Pangolin=ENSG00000100749.8|22:0.0|22:-0.0
chr14	96855339	956408	A	G	.	.	ALLELEID=948777;CLNDN=Pontocerebellar_hypoplasia_type_1;CLNDISDB=MONDO:MONDO:0016396,MedGen:C1843504,Orphanet:ORPHA2254;CLNHGVS=NC_000014.9:g.96855339A>G;CLNREVSTAT=criteria_provided,_single_submitter;CLNSIG=Uncertain_significance;CLNVC=single_nucleotide_variant;CLNVCSO=SO:0001483;GENEINFO=VRK1:7443;MC=SO:0001583|missense_variant;ORIGIN=1;Pangolin=ENSG00000100749.8|13:0.0|17:-0.0
chr14	96855348	664847	A	G	.	.	AF_ESP=0.00015;AF_EXAC=6e-05;ALLELEID=642976;CLNDN=Pontocerebellar_hypoplasia_type_1;CLNDISDB=MONDO:MONDO:0016396,MedGen:C1843504,Orphanet:ORPHA2254;CLNHGVS=NC_000014.9:g.96855348A>G;CLNREVSTAT=criteria_provided,_single_submitter;CLNSIG=Uncertain_significance;CLNVC=single_nucleotide_variant;CLNVCSO=SO:0001483;GENEINFO=VRK1:7443;MC=SO:0001583|missense_variant;ORIGIN=1;RS=369310409;Pangolin=ENSG00000100749.8|12:0.0|4:-0.08
chr14	96855351	464941	G	A	.	.	ALLELEID=464502;CLNDN=Pontocerebellar_hypoplasia_type_1;CLNDISDB=MONDO:MONDO:0016396,MedGen:C1843504,Orphanet:ORPHA2254;CLNHGVS=NC_000014.9:g.96855351G>A;CLNREVSTAT=criteria_provided,_single_submitter;CLNSIG=Uncertain_significance;CLNVC=single_nucleotide_variant;CLNVCSO=SO:0001483;GENEINFO=VRK1:7443;MC=SO:0001583|missense_variant;ORIGIN=1;RS=1311364931;Pangolin=ENSG00000100749.8|1:0.18|5:-0.0
chr14	96855353	218924	G	A	.	.	ALLELEID=215733;CLNDN=Pontocerebellar_hypoplasia_type_1A|Pontocerebellar_hypoplasia_type_1|not_specified;CLNDISDB=Gene:100852400,MONDO:MONDO:0011866,MedGen:CN032785,OMIM:607596|MONDO:MONDO:0016396,MedGen:C1843504,Orphanet:ORPHA2254|MedGen:CN169374;CLNHGVS=NC_000014.9:g.96855353G>A;CLNREVSTAT=criteria_provided,_conflicting_interpretations;CLNSIG=Conflicting_interpretations_of_pathogenicity;CLNSIGCONF=Pathogenic(1),Uncertain_significance(2);CLNVC=single_nucleotide_variant;CLNVCSO=SO:0001483;GENEINFO=VRK1:7443;MC=SO:0001583|missense_variant;ORIGIN=17;RS=771364038;Pangolin=ENSG00000100749.8|3:0.0|-1:-0.13
chr14	96856141	971947	C	T	.	.	ALLELEID=957363;CLNDN=Pontocerebellar_hypoplasia_type_1;CLNDISDB=MONDO:MONDO:0016396,MedGen:C1843504,Orphanet:ORPHA2254;CLNHGVS=NC_000014.9:g.96856141C>T;CLNREVSTAT=criteria_provided,_single_submitter;CLNSIG=Uncertain_significance;CLNVC=single_nucleotide_variant;CLNVCSO=SO:0001483;GENEINFO=VRK1:7443;MC=SO:0001583|missense_variant;ORIGIN=1;Pangolin=ENSG00000100749.8|-1:0.0|-11:-0.09
chr14	96856170	854831	C	G	.	.	ALLELEID=842075;CLNDN=Pontocerebellar_hypoplasia_type_1;CLNDISDB=MONDO:MONDO:0016396,MedGen:C1843504,Orphanet:ORPHA2254;CLNHGVS=NC_000014.9:g.96856170C>G;CLNREVSTAT=criteria_provided,_single_submitter;CLNSIG=Uncertain_significance;CLNVC=single_nucleotide_variant;CLNVCSO=SO:0001483;GENEINFO=VRK1:7443;MC=SO:0001583|missense_variant;ORIGIN=1;Pangolin=ENSG00000100749.8|-40:0.03|-8:-0.0
chr14	96856181	617789	G	T	.	.	ALLELEID=609186;CLNDN=Distal_hereditary_motor_neuropathy_associated_with_upper_motor_neuron_signs|Distal_spinal_muscular_atrophy;CLNDISDB=.|MONDO:MONDO:0018894,MedGen:C0393541,Orphanet:ORPHA53739,SNOMED_CT:230247001;CLNHGVS=NC_000014.9:g.96856181G>T;CLNREVSTAT=no_assertion_criteria_provided;CLNSIG=Conflicting_interpretations_of_pathogenicity;CLNSIGCONF=Pathogenic(1),Uncertain_significance(1);CLNVC=single_nucleotide_variant;CLNVCSO=SO:0001483;GENEINFO=VRK1:7443;MC=SO:0001583|missense_variant;ORIGIN=4;RS=1172497555;Pangolin=ENSG00000100749.8|-19:0.0|49:-0.0
chr14	96856189	425053	G	A	.	.	ALLELEID=413387;CLNDN=not_provided;CLNDISDB=MedGen:CN517202;CLNHGVS=NC_000014.9:g.96856189G>A;CLNREVSTAT=criteria_provided,_single_submitter;CLNSIG=Uncertain_significance;CLNVC=single_nucleotide_variant;CLNVCSO=SO:0001483;GENEINFO=VRK1:7443;MC=SO:0001583|missense_variant;ORIGIN=1;RS=1064797191;Pangolin=ENSG00000100749.8|-27:0.0|41:-0.0
chr14	96856192	565949	C	T	.	.	AF_EXAC=2e-05;ALLELEID=566852;CLNDN=Pontocerebellar_hypoplasia_type_1;CLNDISDB=MONDO:MONDO:0016396,MedGen:C1843504,Orphanet:ORPHA2254;CLNHGVS=NC_000014.9:g.96856192C>T;CLNREVSTAT=criteria_provided,_single_submitter;CLNSIG=Uncertain_significance;CLNVC=single_nucleotide_variant;CLNVCSO=SO:0001483;GENEINFO=VRK1:7443;MC=SO:0001583|missense_variant;ORIGIN=1;RS=761905254;Pangolin=ENSG00000100749.8|-30:0.0|38:-0.0
chr14	96856225	937951	A	G	.	.	ALLELEID=936828;CLNDN=Pontocerebellar_hypoplasia_type_1;CLNDISDB=MONDO:MONDO:0016396,MedGen:C1843504,Orphanet:ORPHA2254;CLNHGVS=NC_000014.9:g.96856225A>G;CLNREVSTAT=criteria_provided,_single_submitter;CLNSIG=Uncertain_significance;CLNVC=single_nucleotide_variant;CLNVCSO=SO:0001483;GENEINFO=VRK1:7443;MC=SO:0001583|missense_variant;ORIGIN=1;Pangolin=ENSG00000100749.8|25:0.03|5:-0.0
chr14	96856237	647867	G	C	.	.	ALLELEID=642977;CLNDN=Pontocerebellar_hypoplasia_type_1;CLNDISDB=MONDO:MONDO:0016396,MedGen:C1843504,Orphanet:ORPHA2254;CLNHGVS=NC_000014.9:g.96856237G>C;CLNREVSTAT=criteria_provided,_single_submitter;CLNSIG=Uncertain_significance;CLNVC=single_nucleotide_variant;CLNVCSO=SO:0001483;GENEINFO=VRK1:7443;MC=SO:0001583|missense_variant;ORIGIN=1;RS=1595677216;Pangolin=ENSG00000100749.8|-7:0.0|13:-0.04
chr14	96856248	885233	T	C	.	.	ALLELEID=873028;CLNDN=Pontocerebellar_hypoplasia_type_1A;CLNDISDB=Gene:100852400,MONDO:MONDO:0011866,MedGen:CN032785,OMIM:607596;CLNHGVS=NC_000014.9:g.96856248T>C;CLNREVSTAT=criteria_provided,_single_submitter;CLNSIG=Uncertain_significance;CLNVC=single_nucleotide_variant;CLNVCSO=SO:0001483;CLNVI=Illumina_Clinical_Services_Laboratory,Illumina:916875;GENEINFO=VRK1:7443;MC=SO:0001819|synonymous_variant;ORIGIN=1;Pangolin=ENSG00000100749.8|2:0.03|-18:-0.0
chr14	96856250	990858	G	A	.	.	ALLELEID=979554;CLNDN=Pontocerebellar_hypoplasia_type_1;CLNDISDB=MONDO:MONDO:0016396,MedGen:C1843504,Orphanet:ORPHA2254;CLNHGVS=NC_000014.9:g.96856250G>A;CLNREVSTAT=no_assertion_criteria_provided;CLNSIG=Uncertain_significance;CLNVC=single_nucleotide_variant;CLNVCSO=SO:0001483;GENEINFO=VRK1:7443;MC=SO:0001583|missense_variant;ORIGIN=1;Pangolin=ENSG00000100749.8|-20:0.01|0:-0.95
chr14	96856260	990859	A	G	.	.	ALLELEID=979555;CLNDN=Pontocerebellar_hypoplasia_type_1;CLNDISDB=MONDO:MONDO:0016396,MedGen:C1843504,Orphanet:ORPHA2254;CLNHGVS=NC_000014.9:g.96856260A>G;CLNREVSTAT=no_assertion_criteria_provided;CLNSIG=Uncertain_significance;CLNVC=single_nucleotide_variant;CLNVCSO=SO:0001483;GENEINFO=VRK1:7443;MC=SO:0001627|intron_variant;ORIGIN=1;Pangolin=ENSG00000100749.8|-30:0.0|-10:-0.09
chr14	96856538	990860	A	G	.	.	ALLELEID=979556;CLNDN=Pontocerebellar_hypoplasia_type_1;CLNDISDB=MONDO:MONDO:0016396,MedGen:C1843504,Orphanet:ORPHA2254;CLNHGVS=NC_000014.9:g.96856538A>G;CLNREVSTAT=no_assertion_criteria_provided;CLNSIG=Uncertain_significance;CLNVC=single_nucleotide_variant;CLNVCSO=SO:0001483;GENEINFO=VRK1:7443;MC=SO:0001583|missense_variant;ORIGIN=1;Pangolin=ENSG00000100749.8|-4:0.01|-4:-0.0
chr14	96856542	578869	T	C	.	.	AF_ESP=8e-05;AF_EXAC=4e-05;ALLELEID=569178;CLNDN=Pontocerebellar_hypoplasia_type_1;CLNDISDB=MONDO:MONDO:0016396,MedGen:C1843504,Orphanet:ORPHA2254;CLNHGVS=NC_000014.9:g.96856542T>C;CLNREVSTAT=criteria_provided,_single_submitter;CLNSIG=Uncertain_significance;CLNVC=single_nucleotide_variant;CLNVCSO=SO:0001483;GENEINFO=VRK1:7443;MC=SO:0001583|missense_variant;ORIGIN=1;RS=371024271;Pangolin=ENSG00000100749.8|-8:0.01|-14:-0.0
chr14	96856555	130730	G	T	.	.	AF_ESP=0.00062;AF_EXAC=0.0007;AF_TGP=0.0008;ALLELEID=136176;CLNDN=Pontocerebellar_hypoplasia_type_1A|Pontocerebellar_hypoplasia_type_1|not_specified|not_provided;CLNDISDB=Gene:100852400,MONDO:MONDO:0011866,MedGen:CN032785,OMIM:607596|MONDO:MONDO:0016396,MedGen:C1843504,Orphanet:ORPHA2254|MedGen:CN169374|MedGen:CN517202;CLNHGVS=NC_000014.9:g.96856555G>T;CLNREVSTAT=criteria_provided,_multiple_submitters,_no_conflicts;CLNSIG=Uncertain_significance;CLNVC=single_nucleotide_variant;CLNVCSO=SO:0001483;CLNVI=Illumina_Clinical_Services_Laboratory,Illumina:105982;GENEINFO=VRK1:7443;MC=SO:0001583|missense_variant;ORIGIN=17;RS=139476915;Pangolin=ENSG00000100749.8|-29:0.0|-27:-0.01
chr14	96856557	651371	A	G	.	.	ALLELEID=642978;CLNDN=Pontocerebellar_hypoplasia_type_1;CLNDISDB=MONDO:MONDO:0016396,MedGen:C1843504,Orphanet:ORPHA2254;CLNHGVS=NC_000014.9:g.96856557A>G;CLNREVSTAT=criteria_provided,_single_submitter;CLNSIG=Uncertain_significance;CLNVC=single_nucleotide_variant;CLNVCSO=SO:0001483;GENEINFO=VRK1:7443;MC=SO:0001583|missense_variant;ORIGIN=1;RS=1449338678;Pangolin=ENSG00000100749.8|29:0.0|29:-0.01
chr14	96856560	575362	A	G	.	.	ALLELEID=569181;CLNDN=Pontocerebellar_hypoplasia_type_1;CLNDISDB=MONDO:MONDO:0016396,MedGen:C1843504,Orphanet:ORPHA2254;CLNHGVS=NC_000014.9:g.96856560A>G;CLNREVSTAT=criteria_provided,_single_submitter;CLNSIG=Uncertain_significance;CLNVC=single_nucleotide_variant;CLNVCSO=SO:0001483;GENEINFO=VRK1:7443;MC=SO:0001583|missense_variant;ORIGIN=1;RS=1310616396;Pangolin=ENSG00000100749.8|-26:0.0|-32:-0.01
chr14	96856579	286548	C	G	.	.	ALLELEID=270785;CLNDN=Pontocerebellar_hypoplasia_type_1A|Pontocerebellar_hypoplasia_type_1|not_provided;CLNDISDB=Gene:100852400,MONDO:MONDO:0011866,MedGen:CN032785,OMIM:607596|MONDO:MONDO:0016396,MedGen:C1843504,Orphanet:ORPHA2254|MedGen:CN517202;CLNHGVS=NC_000014.9:g.96856579C>G;CLNREVSTAT=criteria_provided,_multiple_submitters,_no_conflicts;CLNSIG=Uncertain_significance;CLNVC=single_nucleotide_variant;CLNVCSO=SO:0001483;CLNVI=Illumina_Clinical_Services_Laboratory,Illumina:503161;GENEINFO=VRK1:7443;MC=SO:0001583|missense_variant;ORIGIN=1;RS=541660707;Pangolin=ENSG00000100749.8|-45:0.0|7:-0.0
chr14	96856581	957031	A	G	.	.	ALLELEID=948778;CLNDN=Pontocerebellar_hypoplasia_type_1;CLNDISDB=MONDO:MONDO:0016396,MedGen:C1843504,Orphanet:ORPHA2254;CLNHGVS=NC_000014.9:g.96856581A>G;CLNREVSTAT=criteria_provided,_single_submitter;CLNSIG=Uncertain_significance;CLNVC=single_nucleotide_variant;CLNVCSO=SO:0001483;GENEINFO=VRK1:7443;MC=SO:0001583|missense_variant;ORIGIN=1;Pangolin=ENSG00000100749.8|-47:0.0|5:-0.0
chr14	96860568	315123	A	G	.	.	AF_ESP=0.00031;AF_EXAC=0.0002;ALLELEID=321956;CLNDN=Pontocerebellar_hypoplasia_type_1A|Pontocerebellar_hypoplasia_type_1|not_provided;CLNDISDB=Gene:100852400,MONDO:MONDO:0011866,MedGen:CN032785,OMIM:607596|MONDO:MONDO:0016396,MedGen:C1843504,Orphanet:ORPHA2254|MedGen:CN517202;CLNHGVS=NC_000014.9:g.96860568A>G;CLNREVSTAT=criteria_provided,_multiple_submitters,_no_conflicts;CLNSIG=Uncertain_significance;CLNVC=single_nucleotide_variant;CLNVCSO=SO:0001483;CLNVI=Illumina_Clinical_Services_Laboratory,Illumina:109551;GENEINFO=VRK1:7443;MC=SO:0001583|missense_variant;ORIGIN=1;RS=149661915;Pangolin=ENSG00000100749.8|-11:0.01|16:-0.0
chr14	96860611	578823	C	T	.	.	ALLELEID=573106;CLNDN=Pontocerebellar_hypoplasia_type_1;CLNDISDB=MONDO:MONDO:0016396,MedGen:C1843504,Orphanet:ORPHA2254;CLNHGVS=NC_000014.9:g.96860611C>T;CLNREVSTAT=criteria_provided,_single_submitter;CLNSIG=Uncertain_significance;CLNVC=single_nucleotide_variant;CLNVCSO=SO:0001483;GENEINFO=VRK1:7443;MC=SO:0001583|missense_variant;ORIGIN=1;RS=761494436;Pangolin=ENSG00000100749.8|36:0.0|0:-0.0
chr14	96860628	209205	C	T	.	.	AF_EXAC=0.00021;ALLELEID=205777;CLNDN=Pontocerebellar_hypoplasia_type_1A|Pontocerebellar_hypoplasia_type_1|Juvenile_amyotrophic_lateral_sclerosis|not_specified;CLNDISDB=Gene:100852400,MONDO:MONDO:0011866,MedGen:CN032785,OMIM:607596|MONDO:MONDO:0016396,MedGen:C1843504,Orphanet:ORPHA2254|MONDO:MONDO:0017593,MedGen:C3468114,Orphanet:ORPHA300605|MedGen:CN169374;CLNHGVS=NC_000014.9:g.96860628C>T;CLNREVSTAT=criteria_provided,_conflicting_interpretations;CLNSIG=Conflicting_interpretations_of_pathogenicity;CLNSIGCONF=Likely_pathogenic(2),Pathogenic(1),Uncertain_significance(2);CLNVC=single_nucleotide_variant;CLNVCSO=SO:0001483;GENEINFO=VRK1:7443;MC=SO:0001583|missense_variant;ORIGIN=17;RS=772731615;Pangolin=ENSG00000100749.8|19:0.02|36:-0.0
chr14	96860629	653489	G	A	.	.	AF_ESP=0.00015;ALLELEID=642979;CLNDN=Pontocerebellar_hypoplasia_type_1;CLNDISDB=MONDO:MONDO:0016396,MedGen:C1843504,Orphanet:ORPHA2254;CLNHGVS=NC_000014.9:g.96860629G>A;CLNREVSTAT=criteria_provided,_single_submitter;CLNSIG=Uncertain_significance;CLNVC=single_nucleotide_variant;CLNVCSO=SO:0001483;GENEINFO=VRK1:7443;MC=SO:0001583|missense_variant;ORIGIN=1;RS=200927943;Pangolin=ENSG00000100749.8|18:0.01|35:-0.0
chr14	96860634	1054286	A	G	.	.	ALLELEID=1048808;CLNDN=Pontocerebellar_hypoplasia_type_1;CLNDISDB=MONDO:MONDO:0016396,MedGen:C1843504,Orphanet:ORPHA2254;CLNHGVS=NC_000014.9:g.96860634A>G;CLNREVSTAT=criteria_provided,_single_submitter;CLNSIG=Uncertain_significance;CLNVC=single_nucleotide_variant;CLNVCSO=SO:0001483;GENEINFO=VRK1:7443;MC=SO:0001583|missense_variant;ORIGIN=1;Pangolin=ENSG00000100749.8|30:0.0|13:-0.01
chr14	96860667	999205	A	G	.	.	ALLELEID=996115;CLNDN=Pontocerebellar_hypoplasia_type_1;CLNDISDB=MONDO:MONDO:0016396,MedGen:C1843504,Orphanet:ORPHA2254;CLNHGVS=NC_000014.9:g.96860667A>G;CLNREVSTAT=criteria_provided,_single_submitter;CLNSIG=Uncertain_significance;CLNVC=single_nucleotide_variant;CLNVCSO=SO:0001483;GENEINFO=VRK1:7443;MC=SO:0001583|missense_variant;ORIGIN=1;Pangolin=ENSG00000100749.8|-20:0.01|-3:-0.01
chr14	96860671	864710	A	G	.	.	ALLELEID=842076;CLNDN=Pontocerebellar_hypoplasia_type_1;CLNDISDB=MONDO:MONDO:0016396,MedGen:C1843504,Orphanet:ORPHA2254;CLNHGVS=NC_000014.9:g.96860671A>G;CLNREVSTAT=criteria_provided,_single_submitter;CLNSIG=Uncertain_significance;CLNVC=single_nucleotide_variant;CLNVCSO=SO:0001483;GENEINFO=VRK1:7443;MC=SO:0001583|missense_variant;ORIGIN=1;Pangolin=ENSG00000100749.8|-1:0.0|-24:-0.01
chr14	96860671	837802	A	T	.	.	ALLELEID=842077;CLNDN=Pontocerebellar_hypoplasia_type_1;CLNDISDB=MONDO:MONDO:0016396,MedGen:C1843504,Orphanet:ORPHA2254;CLNHGVS=NC_000014.9:g.96860671A>T;CLNREVSTAT=criteria_provided,_single_submitter;CLNSIG=Uncertain_significance;CLNVC=single_nucleotide_variant;CLNVCSO=SO:0001483;GENEINFO=VRK1:7443;MC=SO:0001583|missense_variant;ORIGIN=1;Pangolin=ENSG00000100749.8|-2:0.0|-24:-0.01
chr14	96860680	1039212	A	G	.	.	ALLELEID=1031857;CLNDN=Pontocerebellar_hypoplasia_type_1;CLNDISDB=MONDO:MONDO:0016396,MedGen:C1843504,Orphanet:ORPHA2254;CLNHGVS=NC_000014.9:g.96860680A>G;CLNREVSTAT=criteria_provided,_single_submitter;CLNSIG=Uncertain_significance;CLNVC=single_nucleotide_variant;CLNVCSO=SO:0001483;GENEINFO=VRK1:7443;MC=SO:0001583|missense_variant;ORIGIN=1;Pangolin=ENSG00000100749.8|-33:0.0|-16:-0.0
chr14	96860687	378856	C	T	.	.	AF_ESP=0.001;AF_EXAC=0.00066;AF_TGP=0.0008;ALLELEID=373322;CLNDN=Pontocerebellar_hypoplasia_type_1A|Pontocerebellar_hypoplasia_type_1|not_specified|not_provided;CLNDISDB=Gene:100852400,MONDO:MONDO:0011866,MedGen:CN032785,OMIM:607596|MONDO:MONDO:0016396,MedGen:C1843504,Orphanet:ORPHA2254|MedGen:CN169374|MedGen:CN517202;CLNHGVS=NC_000014.9:g.96860687C>T;CLNREVSTAT=criteria_provided,_conflicting_interpretations;CLNSIG=Conflicting_interpretations_of_pathogenicity;CLNSIGCONF=Benign(1),Likely_benign(3),Uncertain_significance(2);CLNVC=single_nucleotide_variant;CLNVCSO=SO:0001483;CLNVI=Illumina_Clinical_Services_Laboratory,Illumina:557474;GENEINFO=VRK1:7443;MC=SO:0001819|synonymous_variant;ORIGIN=1;RS=147853760;Pangolin=ENSG00000100749.8|-23:0.0|-40:-0.0
chr14	96860688	451762	C	T	.	.	AF_ESP=0.00062;AF_EXAC=0.00017;AF_TGP=0.0004;ALLELEID=445266;CLNDN=Pontocerebellar_hypoplasia_type_1A|Pontocerebellar_hypoplasia_type_1|not_provided;CLNDISDB=Gene:100852400,MONDO:MONDO:0011866,MedGen:CN032785,OMIM:607596|MONDO:MONDO:0016396,MedGen:C1843504,Orphanet:ORPHA2254|MedGen:CN517202;CLNHGVS=NC_000014.9:g.96860688C>T;CLNREVSTAT=criteria_provided,_multiple_submitters,_no_conflicts;CLNSIG=Uncertain_significance;CLNVC=single_nucleotide_variant;CLNVCSO=SO:0001483;CLNVI=Illumina_Clinical_Services_Laboratory,Illumina:1394288;GENEINFO=VRK1:7443;MC=SO:0001583|missense_variant;ORIGIN=1;RS=139734064;Pangolin=ENSG00000100749.8|-24:0.0|21:-0.0
chr14	96860731	990861	C	G	.	.	ALLELEID=979557;CLNDN=Pontocerebellar_hypoplasia_type_1;CLNDISDB=MONDO:MONDO:0016396,MedGen:C1843504,Orphanet:ORPHA2254;CLNHGVS=NC_000014.9:g.96860731C>G;CLNREVSTAT=no_assertion_criteria_provided;CLNSIG=Uncertain_significance;CLNVC=single_nucleotide_variant;CLNVCSO=SO:0001483;GENEINFO=VRK1:7443;MC=SO:0001583|missense_variant;ORIGIN=1;Pangolin=ENSG00000100749.8|-22:0.0|4:-0.0
chr14	96876021	315124	A	G	.	.	ALLELEID=338053;CLNDN=Pontocerebellar_hypoplasia_type_1A|Pontocerebellar_hypoplasia_type_1;CLNDISDB=Gene:100852400,MONDO:MONDO:0011866,MedGen:CN032785,OMIM:607596|MONDO:MONDO:0016396,MedGen:C1843504,Orphanet:ORPHA2254;CLNHGVS=NC_000014.9:g.96876021A>G;CLNREVSTAT=criteria_provided,_single_submitter;CLNSIG=Uncertain_significance;CLNVC=single_nucleotide_variant;CLNVCSO=SO:0001483;CLNVI=Illumina_Clinical_Services_Laboratory,Illumina:665989;GENEINFO=VRK1:7443;MC=SO:0001627|intron_variant;ORIGIN=1;RS=767585930;Pangolin=ENSG00000100749.8|12:0.04|9:-0.03
chr14	96876024	964020	T	C	.	.	ALLELEID=960101;CLNDN=Pontocerebellar_hypoplasia_type_1;CLNDISDB=MONDO:MONDO:0016396,MedGen:C1843504,Orphanet:ORPHA2254;CLNHGVS=NC_000014.9:g.96876024T>C;CLNREVSTAT=criteria_provided,_single_submitter;CLNSIG=Uncertain_significance;CLNVC=single_nucleotide_variant;CLNVCSO=SO:0001483;GENEINFO=VRK1:7443;MC=SO:0001627|intron_variant;ORIGIN=1;Pangolin=ENSG00000100749.8|1:0.15|9:-0.14
chr14	96876031	647253	A	T	.	.	ALLELEID=642981;CLNDN=Pontocerebellar_hypoplasia_type_1;CLNDISDB=MONDO:MONDO:0016396,MedGen:C1843504,Orphanet:ORPHA2254;CLNHGVS=NC_000014.9:g.96876031A>T;CLNREVSTAT=criteria_provided,_single_submitter;CLNSIG=Uncertain_significance;CLNVC=single_nucleotide_variant;CLNVCSO=SO:0001483;GENEINFO=VRK1:7443;MC=SO:0001583|missense_variant;ORIGIN=1;RS=1595691552;Pangolin=ENSG00000100749.8|-1:0.08|2:-0.69
chr14	96876060	1024434	G	C	.	.	ALLELEID=1011354;CLNDN=Pontocerebellar_hypoplasia_type_1;CLNDISDB=MONDO:MONDO:0016396,MedGen:C1843504,Orphanet:ORPHA2254;CLNHGVS=NC_000014.9:g.96876060G>C;CLNREVSTAT=criteria_provided,_single_submitter;CLNSIG=Uncertain_significance;CLNVC=single_nucleotide_variant;CLNVCSO=SO:0001483;GENEINFO=VRK1:7443;MC=SO:0001583|missense_variant;ORIGIN=1;Pangolin=ENSG00000100749.8|-27:0.02|-30:-0.02
chr14	96876064	948090	C	G	.	.	ALLELEID=927251;CLNDN=Pontocerebellar_hypoplasia_type_1;CLNDISDB=MONDO:MONDO:0016396,MedGen:C1843504,Orphanet:ORPHA2254;CLNHGVS=NC_000014.9:g.96876064C>G;CLNREVSTAT=criteria_provided,_single_submitter;CLNSIG=Uncertain_significance;CLNVC=single_nucleotide_variant;CLNVCSO=SO:0001483;GENEINFO=VRK1:7443;MC=SO:0001583|missense_variant;ORIGIN=1;Pangolin=ENSG00000100749.8|-31:0.01|-25:-0.0
chr14	96876067	571052	G	C	.	.	ALLELEID=569183;CLNDN=Pontocerebellar_hypoplasia_type_1;CLNDISDB=MONDO:MONDO:0016396,MedGen:C1843504,Orphanet:ORPHA2254;CLNHGVS=NC_000014.9:g.96876067G>C;CLNREVSTAT=criteria_provided,_single_submitter;CLNSIG=Uncertain_significance;CLNVC=single_nucleotide_variant;CLNVCSO=SO:0001483;GENEINFO=VRK1:7443;MC=SO:0001583|missense_variant;ORIGIN=1;RS=1168205465;Pangolin=ENSG00000100749.8|-34:0.01|-34:-0.0
chr14	96876079	886126	C	T	.	.	ALLELEID=873029;CLNDN=Pontocerebellar_hypoplasia_type_1A;CLNDISDB=Gene:100852400,MONDO:MONDO:0011866,MedGen:CN032785,OMIM:607596;CLNHGVS=NC_000014.9:g.96876079C>T;CLNREVSTAT=criteria_provided,_single_submitter;CLNSIG=Uncertain_significance;CLNVC=single_nucleotide_variant;CLNVCSO=SO:0001483;CLNVI=Illumina_Clinical_Services_Laboratory,Illumina:1340018;GENEINFO=VRK1:7443;MC=SO:0001583|missense_variant;ORIGIN=1;Pangolin=ENSG00000100749.8|-49:0.0|-46:-0.02
chr14	96876084	663222	T	C	.	.	ALLELEID=642982;CLNDN=Pontocerebellar_hypoplasia_type_1;CLNDISDB=MONDO:MONDO:0016396,MedGen:C1843504,Orphanet:ORPHA2254;CLNHGVS=NC_000014.9:g.96876084T>C;CLNREVSTAT=criteria_provided,_single_submitter;CLNSIG=Uncertain_significance;CLNVC=single_nucleotide_variant;CLNVCSO=SO:0001483;GENEINFO=VRK1:7443;MC=SO:0001583|missense_variant;ORIGIN=1;RS=1595691599;Pangolin=ENSG00000100749.8|36:0.02|-45:-0.0
chr14	96876103	990862	A	G	.	.	ALLELEID=979558;CLNDN=Pontocerebellar_hypoplasia_type_1;CLNDISDB=MONDO:MONDO:0016396,MedGen:C1843504,Orphanet:ORPHA2254;CLNHGVS=NC_000014.9:g.96876103A>G;CLNREVSTAT=no_assertion_criteria_provided;CLNSIG=Uncertain_significance;CLNVC=single_nucleotide_variant;CLNVCSO=SO:0001483;GENEINFO=VRK1:7443;MC=SO:0001583|missense_variant;ORIGIN=1;Pangolin=ENSG00000100749.8|0:0.0|17:-0.07
chr14	96876111	212586	A	G	.	.	AF_ESP=0.00023;AF_EXAC=0.00024;ALLELEID=208144;CLNDN=Pontocerebellar_hypoplasia_type_1A|Pontocerebellar_hypoplasia_type_1|not_specified;CLNDISDB=Gene:100852400,MONDO:MONDO:0011866,MedGen:CN032785,OMIM:607596|MONDO:MONDO:0016396,MedGen:C1843504,Orphanet:ORPHA2254|MedGen:CN169374;CLNHGVS=NC_000014.9:g.96876111A>G;CLNREVSTAT=criteria_provided,_multiple_submitters,_no_conflicts;CLNSIG=Uncertain_significance;CLNVC=single_nucleotide_variant;CLNVCSO=SO:0001483;GENEINFO=VRK1:7443;MC=SO:0001583|missense_variant;ORIGIN=1;RS=147604836;Pangolin=ENSG00000100749.8|44:0.02|13:-0.0
chr14	96876120	971416	C	T	.	.	ALLELEID=957365;CLNDN=Pontocerebellar_hypoplasia_type_1;CLNDISDB=MONDO:MONDO:0016396,MedGen:C1843504,Orphanet:ORPHA2254;CLNHGVS=NC_000014.9:g.96876120C>T;CLNREVSTAT=criteria_provided,_single_submitter;CLNSIG=Uncertain_significance;CLNVC=single_nucleotide_variant;CLNVCSO=SO:0001483;GENEINFO=VRK1:7443;MC=SO:0001583|missense_variant;ORIGIN=1;Pangolin=ENSG00000100749.8|35:0.01|0:-0.01
chr14	96876121	848771	G	A	.	.	ALLELEID=852027;CLNDN=Pontocerebellar_hypoplasia_type_1;CLNDISDB=MONDO:MONDO:0016396,MedGen:C1843504,Orphanet:ORPHA2254;CLNHGVS=NC_000014.9:g.96876121G>A;CLNREVSTAT=criteria_provided,_single_submitter;CLNSIG=Uncertain_significance;CLNVC=single_nucleotide_variant;CLNVCSO=SO:0001483;GENEINFO=VRK1:7443;MC=SO:0001575|splice_donor_variant;ORIGIN=1;Pangolin=ENSG00000100749.8|34:0.82|-1:-0.96
chr14	96881177	521856	G	A	.	.	ALLELEID=512107;CLNDN=Pontocerebellar_hypoplasia_type_1|Inborn_genetic_diseases;CLNDISDB=MONDO:MONDO:0016396,MedGen:C1843504,Orphanet:ORPHA2254|MeSH:D030342,MedGen:C0950123;CLNHGVS=NC_000014.9:g.96881177G>A;CLNREVSTAT=criteria_provided,_multiple_submitters,_no_conflicts;CLNSIG=Uncertain_significance;CLNVC=single_nucleotide_variant;CLNVCSO=SO:0001483;GENEINFO=VRK1:7443;MC=SO:0001583|missense_variant;ORIGIN=1;RS=1420939606;Pangolin=ENSG00000100749.8|-30:0.01|0:-0.35
chr14	96881183	998862	G	A	.	.	ALLELEID=996116;CLNDN=Pontocerebellar_hypoplasia_type_1;CLNDISDB=MONDO:MONDO:0016396,MedGen:C1843504,Orphanet:ORPHA2254;CLNHGVS=NC_000014.9:g.96881183G>A;CLNREVSTAT=criteria_provided,_single_submitter;CLNSIG=Uncertain_significance;CLNVC=single_nucleotide_variant;CLNVCSO=SO:0001483;GENEINFO=VRK1:7443;MC=SO:0001583|missense_variant;ORIGIN=1;Pangolin=ENSG00000100749.8|7:0.0|-6:-0.18
chr14	96881187	632224	CAGAA	C	.	.	ALLELEID=620501;CLNDN=Pontocerebellar_hypoplasia_type_1A;CLNDISDB=Gene:100852400,MONDO:MONDO:0011866,MedGen:CN032785,OMIM:607596;CLNHGVS=NC_000014.9:g.96881191_96881194del;CLNREVSTAT=criteria_provided,_single_submitter;CLNSIG=Uncertain_significance;CLNVC=Deletion;CLNVCSO=SO:0000159;CLNVI=Illumina_Clinical_Services_Laboratory,Illumina:1405230;GENEINFO=VRK1:7443;MC=SO:0001589|frameshift_variant;ORIGIN=1;RS=749258908;Pangolin=ENSG00000100749.8|-40:0.0|-10:-0.06
chr14	96881197	577380	G	A	.	.	ALLELEID=568545;CLNDN=Pontocerebellar_hypoplasia_type_1;CLNDISDB=MONDO:MONDO:0016396,MedGen:C1843504,Orphanet:ORPHA2254;CLNHGVS=NC_000014.9:g.96881197G>A;CLNREVSTAT=criteria_provided,_single_submitter;CLNSIG=Uncertain_significance;CLNVC=single_nucleotide_variant;CLNVCSO=SO:0001483;GENEINFO=VRK1:7443;MC=SO:0001583|missense_variant;ORIGIN=1;RS=1392561922;Pangolin=ENSG00000100749.8|-20:0.02|21:-0.0
chr14	96881312	886127	A	G	.	.	ALLELEID=873030;CLNDN=Pontocerebellar_hypoplasia_type_1A;CLNDISDB=Gene:100852400,MONDO:MONDO:0011866,MedGen:CN032785,OMIM:607596;CLNHGVS=NC_000014.9:g.96881312A>G;CLNREVSTAT=criteria_provided,_single_submitter;CLNSIG=Uncertain_significance;CLNVC=single_nucleotide_variant;CLNVCSO=SO:0001483;CLNVI=Illumina_Clinical_Services_Laboratory,Illumina:814795;GENEINFO=VRK1:7443;MC=SO:0001624|3_prime_UTR_variant;ORIGIN=1;Pangolin=ENSG00000100749.8|0:0.44|-20:-0.06
chr14	96881315	315125	A	G	.	.	ALLELEID=338054;CLNDN=Pontocerebellar_hypoplasia_type_1A;CLNDISDB=Gene:100852400,MONDO:MONDO:0011866,MedGen:CN032785,OMIM:607596;CLNHGVS=NC_000014.9:g.96881315A>G;CLNREVSTAT=criteria_provided,_single_submitter;CLNSIG=Uncertain_significance;CLNVC=single_nucleotide_variant;CLNVCSO=SO:0001483;CLNVI=Illumina_Clinical_Services_Laboratory,Illumina:656642;GENEINFO=VRK1:7443;MC=SO:0001624|3_prime_UTR_variant;ORIGIN=1;RS=375987917;Pangolin=ENSG00000100749.8|-8:0.0|-23:-0.02
chr14	96881379	886128	C	A	.	.	ALLELEID=873031;CLNDN=Pontocerebellar_hypoplasia_type_1A;CLNDISDB=Gene:100852400,MONDO:MONDO:0011866,MedGen:CN032785,OMIM:607596;CLNHGVS=NC_000014.9:g.96881379C>A;CLNREVSTAT=criteria_provided,_single_submitter;CLNSIG=Uncertain_significance;CLNVC=single_nucleotide_variant;CLNVCSO=SO:0001483;CLNVI=Illumina_Clinical_Services_Laboratory,Illumina:295239;GENEINFO=VRK1:7443;MC=SO:0001624|3_prime_UTR_variant;ORIGIN=1;Pangolin=ENSG00000100749.8|-48:0.0|36:-0.0
chr14	96881419	315126	A	G	.	.	ALLELEID=321958;CLNDN=Pontocerebellar_hypoplasia_type_1A;CLNDISDB=Gene:100852400,MONDO:MONDO:0011866,MedGen:CN032785,OMIM:607596;CLNHGVS=NC_000014.9:g.96881419A>G;CLNREVSTAT=criteria_provided,_single_submitter;CLNSIG=Uncertain_significance;CLNVC=single_nucleotide_variant;CLNVCSO=SO:0001483;CLNVI=Illumina_Clinical_Services_Laboratory,Illumina:204197;GENEINFO=VRK1:7443;MC=SO:0001624|3_prime_UTR_variant;ORIGIN=1;RS=886050949;Pangolin=ENSG00000100749.8|-4:0.0|2:-0.0
chr14	96881489	886129	G	A	.	.	ALLELEID=873032;CLNDN=Pontocerebellar_hypoplasia_type_1A;CLNDISDB=Gene:100852400,MONDO:MONDO:0011866,MedGen:CN032785,OMIM:607596;CLNHGVS=NC_000014.9:g.96881489G>A;CLNREVSTAT=criteria_provided,_single_submitter;CLNSIG=Uncertain_significance;CLNVC=single_nucleotide_variant;CLNVCSO=SO:0001483;CLNVI=Illumina_Clinical_Services_Laboratory,Illumina:831214;GENEINFO=VRK1:7443;MC=SO:0001624|3_prime_UTR_variant;ORIGIN=1;Pangolin=ENSG00000100749.8|35:0.0|-46:-0.0
chr14	96881510	887135	T	C	.	.	ALLELEID=873033;CLNDN=Pontocerebellar_hypoplasia_type_1A;CLNDISDB=Gene:100852400,MONDO:MONDO:0011866,MedGen:CN032785,OMIM:607596;CLNHGVS=NC_000014.9:g.96881510T>C;CLNREVSTAT=criteria_provided,_single_submitter;CLNSIG=Uncertain_significance;CLNVC=single_nucleotide_variant;CLNVCSO=SO:0001483;CLNVI=Illumina_Clinical_Services_Laboratory,Illumina:240406;GENEINFO=VRK1:7443;MC=SO:0001624|3_prime_UTR_variant;ORIGIN=1;Pangolin=ENSG00000100749.8|5:0.0|14:-0.0
chr14	96881546	887136	A	G	.	.	ALLELEID=873034;CLNDN=Pontocerebellar_hypoplasia_type_1A;CLNDISDB=Gene:100852400,MONDO:MONDO:0011866,MedGen:CN032785,OMIM:607596;CLNHGVS=NC_000014.9:g.96881546A>G;CLNREVSTAT=criteria_provided,_single_submitter;CLNSIG=Uncertain_significance;CLNVC=single_nucleotide_variant;CLNVCSO=SO:0001483;CLNVI=Illumina_Clinical_Services_Laboratory,Illumina:932997;GENEINFO=VRK1:7443;MC=SO:0001624|3_prime_UTR_variant;ORIGIN=1;Pangolin=ENSG00000100749.8|0:0.0|2:-0.0
chr14	99174605	985020	G	A	.	.	ALLELEID=973930;CLNDN=Inborn_genetic_diseases;CLNDISDB=MeSH:D030342,MedGen:C0950123;CLNHGVS=NC_000014.9:g.99174605G>A;CLNREVSTAT=criteria_provided,_single_submitter;CLNSIG=Uncertain_significance;CLNVC=single_nucleotide_variant;CLNVCSO=SO:0001483;GENEINFO=BCL11B:64919;MC=SO:0001583|missense_variant;ORIGIN=1;Pangolin=ENSG00000127152.18|1:0.0|28:-0.0
chr14	99174800	1061799	G	A	.	.	ALLELEID=1048809;CLNDN=not_provided;CLNDISDB=MedGen:CN517202;CLNHGVS=NC_000014.9:g.99174800G>A;CLNREVSTAT=criteria_provided,_single_submitter;CLNSIG=Uncertain_significance;CLNVC=single_nucleotide_variant;CLNVCSO=SO:0001483;GENEINFO=BCL11B:64919;MC=SO:0001583|missense_variant;ORIGIN=1;Pangolin=ENSG00000127152.18|2:0.0|-32:-0.0
chr14	99174901	1021337	C	T	.	.	ALLELEID=1011355;CLNDN=not_provided;CLNDISDB=MedGen:CN517202;CLNHGVS=NC_000014.9:g.99174901C>T;CLNREVSTAT=criteria_provided,_single_submitter;CLNSIG=Uncertain_significance;CLNVC=single_nucleotide_variant;CLNVCSO=SO:0001483;GENEINFO=BCL11B:64919;MC=SO:0001819|synonymous_variant;ORIGIN=1;Pangolin=ENSG00000127152.18|-2:0.0|-47:-0.0
chr14	99174978	978104	G	A	.	.	ALLELEID=966283;CLNDN=Autistic_disorder_of_childhood_onset;CLNDISDB=Human_Phenotype_Ontology:HP:0000717,MONDO:MONDO:0020643,MedGen:C0004352,OMIM:209850,SNOMED_CT:43614003;CLNHGVS=NC_000014.9:g.99174978G>A;CLNREVSTAT=criteria_provided,_single_submitter;CLNSIG=Uncertain_significance;CLNVC=single_nucleotide_variant;CLNVCSO=SO:0001483;GENEINFO=BCL11B:64919;MC=SO:0001583|missense_variant;ORIGIN=1;Pangolin=ENSG00000127152.18|2:0.0|-7:-0.0
chr14	99175055	1015168	A	G	.	.	ALLELEID=1011356;CLNDN=not_provided;CLNDISDB=MedGen:CN517202;CLNHGVS=NC_000014.9:g.99175055A>G;CLNREVSTAT=criteria_provided,_single_submitter;CLNSIG=Uncertain_significance;CLNVC=single_nucleotide_variant;CLNVCSO=SO:0001483;GENEINFO=BCL11B:64919;MC=SO:0001583|missense_variant;ORIGIN=1;Pangolin=ENSG00000127152.18|-10:0.0|-11:-0.0
chr14	99175094	1045385	C	T	.	.	ALLELEID=1031858;CLNDN=not_provided;CLNDISDB=MedGen:CN517202;CLNHGVS=NC_000014.9:g.99175094C>T;CLNREVSTAT=criteria_provided,_single_submitter;CLNSIG=Uncertain_significance;CLNVC=single_nucleotide_variant;CLNVCSO=SO:0001483;GENEINFO=BCL11B:64919;MC=SO:0001583|missense_variant;ORIGIN=1;Pangolin=ENSG00000127152.18|-49:0.0|31:-0.0
chr14	99175138	1024853	G	A	.	.	ALLELEID=1011357;CLNDN=not_provided;CLNDISDB=MedGen:CN517202;CLNHGVS=NC_000014.9:g.99175138G>A;CLNREVSTAT=criteria_provided,_single_submitter;CLNSIG=Uncertain_significance;CLNVC=single_nucleotide_variant;CLNVCSO=SO:0001483;GENEINFO=BCL11B:64919;MC=SO:0001819|synonymous_variant;ORIGIN=1;Pangolin=ENSG00000127152.18|2:0.03|-13:-0.0
chr14	99175179	930916	C	G	.	.	ALLELEID=919553;CLNDN=Intellectual_developmental_disorder_with_speech_delay,_dysmorphic_facies,_and_t-cell_abnormalities;CLNDISDB=MONDO:MONDO:0060763,MedGen:C4748152,OMIM:618092;CLNHGVS=NC_000014.9:g.99175179C>G;CLNREVSTAT=criteria_provided,_single_submitter;CLNSIG=Uncertain_significance;CLNVC=single_nucleotide_variant;CLNVCSO=SO:0001483;GENEINFO=BCL11B:64919;MC=SO:0001583|missense_variant;ORIGIN=0;Pangolin=ENSG00000127152.18|-39:0.0|5:-0.0
chr14	99175216	1037856	C	G	.	.	ALLELEID=1031859;CLNDN=not_provided;CLNDISDB=MedGen:CN517202;CLNHGVS=NC_000014.9:g.99175216C>G;CLNREVSTAT=criteria_provided,_single_submitter;CLNSIG=Uncertain_significance;CLNVC=single_nucleotide_variant;CLNVCSO=SO:0001483;GENEINFO=BCL11B:64919;MC=SO:0001583|missense_variant;ORIGIN=1;Pangolin=ENSG00000127152.18|-38:0.0|-10:-0.0
chr14	99175219	1063576	C	A	.	.	ALLELEID=1048810;CLNDN=not_provided;CLNDISDB=MedGen:CN517202;CLNHGVS=NC_000014.9:g.99175219C>A;CLNREVSTAT=criteria_provided,_single_submitter;CLNSIG=Uncertain_significance;CLNVC=single_nucleotide_variant;CLNVCSO=SO:0001483;GENEINFO=BCL11B:64919;MC=SO:0001583|missense_variant;ORIGIN=1;Pangolin=ENSG00000127152.18|2:0.0|-1:-0.0
chr14	99175312	1043604	C	G	.	.	ALLELEID=1031860;CLNDN=not_provided;CLNDISDB=MedGen:CN517202;CLNHGVS=NC_000014.9:g.99175312C>G;CLNREVSTAT=criteria_provided,_single_submitter;CLNSIG=Uncertain_significance;CLNVC=single_nucleotide_variant;CLNVCSO=SO:0001483;GENEINFO=BCL11B:64919;MC=SO:0001583|missense_variant;ORIGIN=1;Pangolin=ENSG00000127152.18|-19:0.0|-1:-0.0
chr14	99175362	915305	G	A	.	.	ALLELEID=903600;CLNDN=not_specified;CLNDISDB=MedGen:CN169374;CLNHGVS=NC_000014.9:g.99175362G>A;CLNREVSTAT=criteria_provided,_single_submitter;CLNSIG=Uncertain_significance;CLNVC=single_nucleotide_variant;CLNVCSO=SO:0001483;GENEINFO=BCL11B:64919;MC=SO:0001583|missense_variant;ORIGIN=0;Pangolin=ENSG00000127152.18|2:0.0|1:-0.0
chr14	99175489	985373	G	C	.	.	ALLELEID=973931;CLNDN=Inborn_genetic_diseases;CLNDISDB=MeSH:D030342,MedGen:C0950123;CLNHGVS=NC_000014.9:g.99175489G>C;CLNREVSTAT=criteria_provided,_single_submitter;CLNSIG=Uncertain_significance;CLNVC=single_nucleotide_variant;CLNVCSO=SO:0001483;GENEINFO=BCL11B:64919;MC=SO:0001583|missense_variant;ORIGIN=1;Pangolin=ENSG00000127152.18|-1:0.0|3:-0.0
chr14	99175571	1059679	G	A	.	.	ALLELEID=1048811;CLNDN=not_provided;CLNDISDB=MedGen:CN517202;CLNHGVS=NC_000014.9:g.99175571G>A;CLNREVSTAT=criteria_provided,_single_submitter;CLNSIG=Uncertain_significance;CLNVC=single_nucleotide_variant;CLNVCSO=SO:0001483;GENEINFO=BCL11B:64919;MC=SO:0001583|missense_variant;ORIGIN=1;Pangolin=ENSG00000127152.18|1:0.0|-6:-0.0
chr14	99175739	560230	C	T	.	.	ALLELEID=551316;CLNDN=not_provided;CLNDISDB=MedGen:CN517202;CLNHGVS=NC_000014.9:g.99175739C>T;CLNREVSTAT=criteria_provided,_single_submitter;CLNSIG=Uncertain_significance;CLNVC=single_nucleotide_variant;CLNVCSO=SO:0001483;CLNVI=Geisinger_Autism_and_Developmental_Medicine_Institute,Geisinger_Health_System:ADMI00021;GENEINFO=BCL11B:64919;MC=SO:0001583|missense_variant;ORIGIN=32;RS=1566794698;Pangolin=ENSG00000127152.18|-2:0.0|-11:-0.0
chr14	99175833	1029132	T	C	.	.	ALLELEID=1017864;CLNDN=Immunodeficiency_49;CLNDISDB=MONDO:MONDO:0014981,MedGen:C4310656,OMIM:617237;CLNHGVS=NC_000014.9:g.99175833T>C;CLNREVSTAT=criteria_provided,_single_submitter;CLNSIG=Uncertain_significance;CLNVC=single_nucleotide_variant;CLNVCSO=SO:0001483;GENEINFO=BCL11B:64919;MC=SO:0001583|missense_variant;ORIGIN=0;Pangolin=ENSG00000127152.18|1:0.0|49:-0.0
chr14	99175930	1033088	G	T	.	.	ALLELEID=1021270;CLNDN=Immunodeficiency_49;CLNDISDB=MONDO:MONDO:0014981,MedGen:C4310656,OMIM:617237;CLNHGVS=NC_000014.9:g.99175930G>T;CLNREVSTAT=criteria_provided,_single_submitter;CLNSIG=Uncertain_significance;CLNVC=single_nucleotide_variant;CLNVCSO=SO:0001483;GENEINFO=BCL11B:64919;MC=SO:0001583|missense_variant;ORIGIN=16;Pangolin=ENSG00000127152.18|-2:0.0|-48:-0.0
chr14	99231471	1036072	G	A	.	.	ALLELEID=1031861;CLNDN=not_provided;CLNDISDB=MedGen:CN517202;CLNHGVS=NC_000014.9:g.99231471G>A;CLNREVSTAT=criteria_provided,_single_submitter;CLNSIG=Uncertain_significance;CLNVC=single_nucleotide_variant;CLNVCSO=SO:0001483;GENEINFO=BCL11B:64919;MC=SO:0001583|missense_variant,SO:0001627|intron_variant;ORIGIN=1;Pangolin=ENSG00000127152.18|6:0.0|44:-0.0
chr14	99257591	1019865	G	A	.	.	ALLELEID=1011358;CLNDN=not_provided;CLNDISDB=MedGen:CN517202;CLNHGVS=NC_000014.9:g.99257591G>A;CLNREVSTAT=criteria_provided,_single_submitter;CLNSIG=Uncertain_significance;CLNVC=single_nucleotide_variant;CLNVCSO=SO:0001483;GENEINFO=BCL11B:64919;MC=SO:0001583|missense_variant;ORIGIN=1;Pangolin=ENSG00000127152.18|-14:0.0|-13:-0.0
chr14	99257602	1029133	G	A	.	.	ALLELEID=1017866;CLNDN=Immunodeficiency_49;CLNDISDB=MONDO:MONDO:0014981,MedGen:C4310656,OMIM:617237;CLNHGVS=NC_000014.9:g.99257602G>A;CLNREVSTAT=criteria_provided,_single_submitter;CLNSIG=Uncertain_significance;CLNVC=single_nucleotide_variant;CLNVCSO=SO:0001483;GENEINFO=BCL11B:64919;MC=SO:0001583|missense_variant;ORIGIN=0;Pangolin=ENSG00000127152.18|-25:0.0|22:-0.0
chr14	99257609	391347	T	G	.	.	ALLELEID=376296;CLNDN=not_provided;CLNDISDB=MedGen:CN517202;CLNHGVS=NC_000014.9:g.99257609T>G;CLNREVSTAT=criteria_provided,_single_submitter;CLNSIG=Uncertain_significance;CLNVC=single_nucleotide_variant;CLNVCSO=SO:0001483;GENEINFO=BCL11B:64919;MC=SO:0001583|missense_variant;ORIGIN=1;RS=1057524045;Pangolin=ENSG00000127152.18|-32:0.0|-2:-0.0
chr14	99502367	996902	G	A	.	.	ALLELEID=984605;CLNDN=Intellectual_developmental_disorder_with_hypertelorism_and_distinctive_facies;CLNDISDB=MONDO:MONDO:0029143,MedGen:C4748381,OMIM:618147;CLNHGVS=NC_000014.9:g.99502367G>A;CLNREVSTAT=criteria_provided,_single_submitter;CLNSIG=Uncertain_significance;CLNVC=single_nucleotide_variant;CLNVCSO=SO:0001483;GENEINFO=CCNK:8812|CCDC85C:317762;MC=SO:0001583|missense_variant,SO:0001624|3_prime_UTR_variant;ORIGIN=16;Pangolin=ENSG00000090061.17|9:0.0|16:-0.0ENSG00000205476.9|9:0.0|14:-0.0
chr14	99660375	161519	G	C	.	.	ALLELEID=171557;CLNDN=Malignant_tumor_of_prostate;CLNDISDB=Human_Phenotype_Ontology:HP:0012125,MONDO:MONDO:0008315,MedGen:C0376358,OMIM:176807,SNOMED_CT:399068003;CLNHGVS=NC_000014.9:g.99660375G>C;CLNREVSTAT=no_assertion_criteria_provided;CLNSIG=Uncertain_significance;CLNVC=single_nucleotide_variant;CLNVCSO=SO:0001483;GENEINFO=HHIPL1:84439;MC=SO:0001583|missense_variant;ORIGIN=2;RS=193920989;Pangolin=ENSG00000182218.9|31:0.01|31:-0.0
chr14	100239240	1029702	C	T	.	.	ALLELEID=1017766;CLNDN=Gabriele_de_Vries_syndrome;CLNDISDB=MONDO:MONDO:0044738,MedGen:C4479652,OMIM:617557,Orphanet:ORPHA506358;CLNHGVS=NC_000014.9:g.100239240C>T;CLNREVSTAT=criteria_provided,_single_submitter;CLNSIG=Uncertain_significance;CLNVC=single_nucleotide_variant;CLNVCSO=SO:0001483;GENEINFO=YY1:7528;MC=SO:0001623|5_prime_UTR_variant;ORIGIN=16;Pangolin=ENSG00000100811.14|22:0.0|-41:-0.01
chr14	100239437	954755	C	T	.	.	ALLELEID=948423;CLNDN=not_provided;CLNDISDB=MedGen:CN517202;CLNHGVS=NC_000014.9:g.100239437C>T;CLNREVSTAT=criteria_provided,_single_submitter;CLNSIG=Uncertain_significance;CLNVC=single_nucleotide_variant;CLNVCSO=SO:0001483;GENEINFO=YY1:7528;MC=SO:0001583|missense_variant;ORIGIN=1;Pangolin=ENSG00000100811.14|-2:0.0|48:-0.0
chr14	100239446	996852	G	A	.	.	ALLELEID=984601;CLNDN=Gabriele_de_Vries_syndrome;CLNDISDB=MONDO:MONDO:0044738,MedGen:C4479652,OMIM:617557,Orphanet:ORPHA506358;CLNHGVS=NC_000014.9:g.100239446G>A;CLNREVSTAT=criteria_provided,_single_submitter;CLNSIG=Uncertain_significance;CLNVC=single_nucleotide_variant;CLNVCSO=SO:0001483;GENEINFO=YY1:7528;MC=SO:0001583|missense_variant;ORIGIN=1;Pangolin=ENSG00000100811.14|2:0.0|0:-0.0
chr14	100239450	931670	G	GCCA	.	.	ALLELEID=919504;CLNDN=Gabriele_de_Vries_syndrome;CLNDISDB=MONDO:MONDO:0044738,MedGen:C4479652,OMIM:617557,Orphanet:ORPHA506358;CLNHGVS=NC_000014.9:g.100239451CCA[7];CLNREVSTAT=criteria_provided,_single_submitter;CLNSIG=Uncertain_significance;CLNVC=Microsatellite;CLNVCSO=SO:0000289;GENEINFO=YY1:7528;MC=SO:0001821|inframe_insertion;ORIGIN=0;Pangolin=ENSG00000100811.14|5:0.0|-40:-0.0
chr14	100239806	1029701	G	A	.	.	ALLELEID=1017768;CLNDN=Gabriele_de_Vries_syndrome;CLNDISDB=MONDO:MONDO:0044738,MedGen:C4479652,OMIM:617557,Orphanet:ORPHA506358;CLNHGVS=NC_000014.9:g.100239806G>A;CLNREVSTAT=criteria_provided,_single_submitter;CLNSIG=Uncertain_significance;CLNVC=single_nucleotide_variant;CLNVCSO=SO:0001483;GENEINFO=YY1:7528;MC=SO:0001583|missense_variant;ORIGIN=8;Pangolin=ENSG00000100811.14|-6:0.0|-12:-0.0
chr14	100276542	985282	C	T	.	.	ALLELEID=973905;CLNDN=Inborn_genetic_diseases;CLNDISDB=MeSH:D030342,MedGen:C0950123;CLNHGVS=NC_000014.9:g.100276542C>T;CLNREVSTAT=criteria_provided,_single_submitter;CLNSIG=Uncertain_significance;CLNVC=single_nucleotide_variant;CLNVCSO=SO:0001483;GENEINFO=YY1:7528;MC=SO:0001583|missense_variant;ORIGIN=1;Pangolin=ENSG00000100811.14|13:0.0|-40:-0.0
chr14	100276618	1032129	A	G	.	.	ALLELEID=1021174;CLNDN=Gabriele_de_Vries_syndrome;CLNDISDB=MONDO:MONDO:0044738,MedGen:C4479652,OMIM:617557,Orphanet:ORPHA506358;CLNHGVS=NC_000014.9:g.100276618A>G;CLNREVSTAT=criteria_provided,_single_submitter;CLNSIG=Uncertain_significance;CLNVC=single_nucleotide_variant;CLNVCSO=SO:0001483;GENEINFO=YY1:7528;MC=SO:0001819|synonymous_variant;ORIGIN=0;Pangolin=ENSG00000100811.14|30:0.0|3:-0.0
chr14	100277469	1053301	A	G	.	.	ALLELEID=1048389;CLNDN=not_provided;CLNDISDB=MedGen:CN517202;CLNHGVS=NC_000014.9:g.100277469A>G;CLNREVSTAT=criteria_provided,_single_submitter;CLNSIG=Uncertain_significance;CLNVC=single_nucleotide_variant;CLNVCSO=SO:0001483;GENEINFO=YY1:7528;MC=SO:0001583|missense_variant;ORIGIN=1;Pangolin=ENSG00000100811.14|-38:0.0|-38:-0.0
chr14	100277470	91950	C	G	.	.	ALLELEID=97428;CLNDN=not_provided;CLNDISDB=MedGen:CN517202;CLNHGVS=NC_000014.9:g.100277470C>G;CLNREVSTAT=no_assertion_criteria_provided;CLNSIG=Uncertain_significance;CLNVC=single_nucleotide_variant;CLNVCSO=SO:0001483;CLNVI=UniProtKB_(protein):P25490#VAR_074172;GENEINFO=YY1:7528;MC=SO:0001583|missense_variant;ORIGIN=2;RS=386834266;Pangolin=ENSG00000100811.14|1:0.01|-47:-0.01
chr14	100277512	985714	CCTT	C	.	.	ALLELEID=973906;CLNDN=Inborn_genetic_diseases;CLNDISDB=MeSH:D030342,MedGen:C0950123;CLNHGVS=NC_000014.9:g.100277514_100277516del;CLNREVSTAT=criteria_provided,_single_submitter;CLNSIG=Uncertain_significance;CLNVC=Deletion;CLNVCSO=SO:0000159;GENEINFO=YY1:7528;MC=SO:0001822|inframe_deletion;ORIGIN=1;Pangolin=ENSG00000100811.14|40:0.0|-38:-0.0
chr14	100325815	161859	C	T	.	.	AF_EXAC=1e-05;AF_TGP=0.0002;ALLELEID=171542;CLNDN=Malignant_tumor_of_prostate;CLNDISDB=Human_Phenotype_Ontology:HP:0012125,MONDO:MONDO:0008315,MedGen:C0376358,OMIM:176807,SNOMED_CT:399068003;CLNHGVS=NC_000014.9:g.100325815C>T;CLNREVSTAT=no_assertion_criteria_provided;CLNSIG=Uncertain_significance;CLNVC=single_nucleotide_variant;CLNVCSO=SO:0001483;GENEINFO=SLC25A47:283600;MC=SO:0001583|missense_variant,SO:0001623|5_prime_UTR_variant;ORIGIN=2;RS=193920797;Pangolin=ENSG00000140107.12|-27:0.02|10:-0.0
chr14	100538646	689690	C	T	.	.	AF_ESP=8e-05;AF_EXAC=7e-05;ALLELEID=677372;CLNDN=Marfanoid_habitus_and_intellectual_disability;CLNDISDB=MedGen:CN263130;CLNHGVS=NC_000014.9:g.100538646C>T;CLNREVSTAT=criteria_provided,_single_submitter;CLNSIG=Uncertain_significance;CLNVC=single_nucleotide_variant;CLNVCSO=SO:0001483;GENEINFO=BEGAIN:57596;MC=SO:0001583|missense_variant;ORIGIN=32;RS=370537162;Pangolin=ENSG00000183092.16|-32:0.0|22:-0.0
chr14	100728431	1064521	G	C	.	.	ALLELEID=1052711;CLNDN=Russell-Silver_syndrome;CLNDISDB=MedGen:C0175693,OMIM:180860,Orphanet:ORPHA813,SNOMED_CT:15069006;CLNHGVS=NC_000014.9:g.100728431G>C;CLNREVSTAT=no_assertion_criteria_provided;CLNSIG=Uncertain_significance;CLNVC=single_nucleotide_variant;CLNVCSO=SO:0001483;GENEINFO=DLK1:8788;MC=SO:0001583|missense_variant;ORIGIN=16;RS=762558665;Pangolin=ENSG00000185559.16|12:0.0|-35:-0.1
chr14	100728998	1064522	A	G	.	.	ALLELEID=1052712;CLNDN=Russell-Silver_syndrome;CLNDISDB=MedGen:C0175693,OMIM:180860,Orphanet:ORPHA813,SNOMED_CT:15069006;CLNHGVS=NC_000014.9:g.100728998A>G;CLNREVSTAT=no_assertion_criteria_provided;CLNSIG=Uncertain_significance;CLNVC=single_nucleotide_variant;CLNVCSO=SO:0001483;GENEINFO=DLK1:8788;MC=SO:0001583|missense_variant;ORIGIN=16;Pangolin=ENSG00000185559.16|-25:0.0|15:-0.0
chr14	101882239	217454	CCAA	C	.	.	ALLELEID=214095;CLNDN=not_provided;CLNDISDB=MedGen:CN517202;CLNHGVS=NC_000014.9:g.101882241_101882243del;CLNREVSTAT=no_assertion_criteria_provided;CLNSIG=Uncertain_significance;CLNVC=Deletion;CLNVCSO=SO:0000159;CLNVI=OMIM_Allelic_Variant:601645.0001;GENEINFO=PPP2R5C:5527;MC=SO:0001822|inframe_deletion;ORIGIN=1;RS=869320755;Pangolin=ENSG00000078304.19|32:0.0|32:-0.0
chr14	101893025	161840	C	G	.	.	ALLELEID=171543;CLNDN=Malignant_tumor_of_prostate;CLNDISDB=Human_Phenotype_Ontology:HP:0012125,MONDO:MONDO:0008315,MedGen:C0376358,OMIM:176807,SNOMED_CT:399068003;CLNHGVS=NC_000014.9:g.101893025C>G;CLNREVSTAT=no_assertion_criteria_provided;CLNSIG=Uncertain_significance;CLNVC=single_nucleotide_variant;CLNVCSO=SO:0001483;GENEINFO=PPP2R5C:5527;MC=SO:0001583|missense_variant;ORIGIN=2;RS=193920829;Pangolin=ENSG00000078304.19|1:0.04|-25:-0.01
chr14	101906408	807171	G	A	.	.	ALLELEID=796966;CLNDN=not_provided;CLNDISDB=MedGen:CN517202;CLNHGVS=NC_000014.9:g.101906408G>A;CLNREVSTAT=criteria_provided,_single_submitter;CLNSIG=Uncertain_significance;CLNVC=single_nucleotide_variant;CLNVCSO=SO:0001483;GENEINFO=PPP2R5C:5527;MC=SO:0001583|missense_variant;ORIGIN=1;RS=1595525363;Pangolin=ENSG00000078304.19|3:0.0|-6:-0.0
chr14	101964602	881716	C	T	.	.	ALLELEID=871610;CLNDN=Charcot-Marie-Tooth_disease,_axonal,_type_2O|Autosomal_dominant_cerebellar_ataxia;CLNDISDB=MONDO:MONDO:0013644,MedGen:C3280220,OMIM:614228,Orphanet:ORPHA284232|MONDO:MONDO:0020380,MedGen:CN227858,OMIM:PS164400,Orphanet:ORPHA99;CLNHGVS=NC_000014.9:g.101964602C>T;CLNREVSTAT=criteria_provided,_single_submitter;CLNSIG=Uncertain_significance;CLNVC=single_nucleotide_variant;CLNVCSO=SO:0001483;CLNVI=Illumina_Clinical_Services_Laboratory,Illumina:1343447;GENEINFO=DYNC1H1:1778;MC=SO:0001623|5_prime_UTR_variant;ORIGIN=1;Pangolin=ENSG00000197102.12|-22:0.0|-1:-0.0
chr14	101964689	590087	A	G	.	.	AF_ESP=8e-05;AF_EXAC=0.00019;ALLELEID=580096;CLNDN=History_of_neurodevelopmental_disorder;CLNDISDB=MedGen:C2711754;CLNHGVS=NC_000014.9:g.101964689A>G;CLNREVSTAT=criteria_provided,_single_submitter;CLNSIG=Uncertain_significance;CLNVC=single_nucleotide_variant;CLNVCSO=SO:0001483;GENEINFO=DYNC1H1:1778;MC=SO:0001623|5_prime_UTR_variant;ORIGIN=1;RS=369550020;Pangolin=ENSG00000197102.12|-15:0.0|-14:-0.0
chr14	101964708	1008257	G	C	.	.	ALLELEID=995652;CLNDN=Charcot-Marie-Tooth_disease,_axonal,_type_2O;CLNDISDB=MONDO:MONDO:0013644,MedGen:C3280220,OMIM:614228,Orphanet:ORPHA284232;CLNHGVS=NC_000014.9:g.101964708G>C;CLNREVSTAT=criteria_provided,_single_submitter;CLNSIG=Uncertain_significance;CLNVC=single_nucleotide_variant;CLNVCSO=SO:0001483;GENEINFO=DYNC1H1:1778;MC=SO:0001583|missense_variant;ORIGIN=1;Pangolin=ENSG00000197102.12|-33:0.0|50:-0.0
chr14	101964713	839933	G	A	.	.	ALLELEID=841015;CLNDN=Charcot-Marie-Tooth_disease,_axonal,_type_2O;CLNDISDB=MONDO:MONDO:0013644,MedGen:C3280220,OMIM:614228,Orphanet:ORPHA284232;CLNHGVS=NC_000014.9:g.101964713G>A;CLNREVSTAT=criteria_provided,_single_submitter;CLNSIG=Uncertain_significance;CLNVC=single_nucleotide_variant;CLNVCSO=SO:0001483;GENEINFO=DYNC1H1:1778;MC=SO:0001583|missense_variant;ORIGIN=1;Pangolin=ENSG00000197102.12|-38:0.0|45:-0.0
chr14	101964729	1004923	C	T	.	.	ALLELEID=995653;CLNDN=Charcot-Marie-Tooth_disease,_axonal,_type_2O;CLNDISDB=MONDO:MONDO:0013644,MedGen:C3280220,OMIM:614228,Orphanet:ORPHA284232;CLNHGVS=NC_000014.9:g.101964729C>T;CLNREVSTAT=criteria_provided,_single_submitter;CLNSIG=Uncertain_significance;CLNVC=single_nucleotide_variant;CLNVCSO=SO:0001483;GENEINFO=DYNC1H1:1778;MC=SO:0001583|missense_variant;ORIGIN=1;Pangolin=ENSG00000197102.12|29:0.0|29:-0.0
chr14	101964751	434966	C	G	.	.	ALLELEID=429513;CLNDN=not_specified;CLNDISDB=MedGen:CN169374;CLNHGVS=NC_000014.9:g.101964751C>G;CLNREVSTAT=criteria_provided,_single_submitter;CLNSIG=Uncertain_significance;CLNVC=single_nucleotide_variant;CLNVCSO=SO:0001483;GENEINFO=DYNC1H1:1778;MC=SO:0001819|synonymous_variant;ORIGIN=1;RS=1555407002;Pangolin=ENSG00000197102.12|34:0.0|7:-0.0
chr14	101964757	934009	G	C	.	.	ALLELEID=936492;CLNDN=Charcot-Marie-Tooth_disease,_axonal,_type_2O;CLNDISDB=MONDO:MONDO:0013644,MedGen:C3280220,OMIM:614228,Orphanet:ORPHA284232;CLNHGVS=NC_000014.9:g.101964757G>C;CLNREVSTAT=criteria_provided,_single_submitter;CLNSIG=Uncertain_significance;CLNVC=single_nucleotide_variant;CLNVCSO=SO:0001483;GENEINFO=DYNC1H1:1778;MC=SO:0001583|missense_variant;ORIGIN=1;Pangolin=ENSG00000197102.12|28:0.0|1:-0.0
chr14	101964783	581712	A	G	.	.	ALLELEID=567778;CLNDN=Charcot-Marie-Tooth_disease,_axonal,_type_2O;CLNDISDB=MONDO:MONDO:0013644,MedGen:C3280220,OMIM:614228,Orphanet:ORPHA284232;CLNHGVS=NC_000014.9:g.101964783A>G;CLNREVSTAT=criteria_provided,_single_submitter;CLNSIG=Uncertain_significance;CLNVC=single_nucleotide_variant;CLNVCSO=SO:0001483;GENEINFO=DYNC1H1:1778;MC=SO:0001583|missense_variant;ORIGIN=1;RS=1043956265;Pangolin=ENSG00000197102.12|8:0.0|2:-0.0
chr14	101964788	582955	C	T	.	.	ALLELEID=567782;CLNDN=Charcot-Marie-Tooth_disease,_axonal,_type_2O;CLNDISDB=MONDO:MONDO:0013644,MedGen:C3280220,OMIM:614228,Orphanet:ORPHA284232;CLNHGVS=NC_000014.9:g.101964788C>T;CLNREVSTAT=criteria_provided,_single_submitter;CLNSIG=Uncertain_significance;CLNVC=single_nucleotide_variant;CLNVCSO=SO:0001483;GENEINFO=DYNC1H1:1778;MC=SO:0001583|missense_variant;ORIGIN=1;RS=903873576;Pangolin=ENSG00000197102.12|-3:0.0|3:-0.0
chr14	101964824	944978	G	C	.	.	ALLELEID=926954;CLNDN=Charcot-Marie-Tooth_disease,_axonal,_type_2O;CLNDISDB=MONDO:MONDO:0013644,MedGen:C3280220,OMIM:614228,Orphanet:ORPHA284232;CLNHGVS=NC_000014.9:g.101964824G>C;CLNREVSTAT=criteria_provided,_single_submitter;CLNSIG=Uncertain_significance;CLNVC=single_nucleotide_variant;CLNVCSO=SO:0001483;GENEINFO=DYNC1H1:1778;MC=SO:0001583|missense_variant;ORIGIN=1;Pangolin=ENSG00000197102.12|0:0.0|-39:-0.0
chr14	101964828	575849	G	T	.	.	ALLELEID=566192;CLNDN=Charcot-Marie-Tooth_disease,_axonal,_type_2O;CLNDISDB=MONDO:MONDO:0013644,MedGen:C3280220,OMIM:614228,Orphanet:ORPHA284232;CLNHGVS=NC_000014.9:g.101964828G>T;CLNREVSTAT=criteria_provided,_single_submitter;CLNSIG=Uncertain_significance;CLNVC=single_nucleotide_variant;CLNVCSO=SO:0001483;GENEINFO=DYNC1H1:1778;MC=SO:0001583|missense_variant;ORIGIN=1;RS=1566991081;Pangolin=ENSG00000197102.12|-43:0.0|-37:-0.0
chr14	101964837	694840	CG	C	.	.	ALLELEID=683043;CLNDN=Charcot-Marie-Tooth_disease,_type_I;CLNDISDB=MONDO:MONDO:0019011,MedGen:C0751036,Orphanet:ORPHA65753,SNOMED_CT:398040009;CLNHGVS=NC_000014.9:g.101964839del;CLNREVSTAT=no_assertion_criteria_provided;CLNSIG=Uncertain_significance;CLNVC=Deletion;CLNVCSO=SO:0000159;GENEINFO=DYNC1H1:1778;MC=SO:0001589|frameshift_variant;ORIGIN=1;RS=1595590195;Pangolin=ENSG00000197102.12|-46:0.0|-46:-0.0
chr14	101964840	694841	C	A	.	.	ALLELEID=683044;CLNDN=Distal_spinal_muscular_atrophy;CLNDISDB=MONDO:MONDO:0018894,MedGen:C0393541,Orphanet:ORPHA53739,SNOMED_CT:230247001;CLNHGVS=NC_000014.9:g.101964840C>A;CLNREVSTAT=no_assertion_criteria_provided;CLNSIG=Uncertain_significance;CLNVC=single_nucleotide_variant;CLNVCSO=SO:0001483;GENEINFO=DYNC1H1:1778;MC=SO:0001583|missense_variant;ORIGIN=1;RS=1350501046;Pangolin=ENSG00000197102.12|-50:0.0|-2:-0.0
chr14	101964852	312616	C	T	.	.	ALLELEID=328720;CLNDN=Charcot-Marie-Tooth_disease,_axonal,_type_2O|Autosomal_dominant_cerebellar_ataxia;CLNDISDB=MONDO:MONDO:0013644,MedGen:C3280220,OMIM:614228,Orphanet:ORPHA284232|MONDO:MONDO:0020380,MedGen:CN227858,OMIM:PS164400,Orphanet:ORPHA99;CLNHGVS=NC_000014.9:g.101964852C>T;CLNREVSTAT=criteria_provided,_multiple_submitters,_no_conflicts;CLNSIG=Uncertain_significance;CLNVC=single_nucleotide_variant;CLNVCSO=SO:0001483;CLNVI=Illumina_Clinical_Services_Laboratory,Illumina:280156;GENEINFO=DYNC1H1:1778;MC=SO:0001583|missense_variant;ORIGIN=1;RS=772070566;Pangolin=ENSG00000197102.12|-2:0.0|-14:-0.0
chr14	101964861	944668	A	G	.	.	ALLELEID=926955;CLNDN=Charcot-Marie-Tooth_disease,_axonal,_type_2O;CLNDISDB=MONDO:MONDO:0013644,MedGen:C3280220,OMIM:614228,Orphanet:ORPHA284232;CLNHGVS=NC_000014.9:g.101964861A>G;CLNREVSTAT=criteria_provided,_single_submitter;CLNSIG=Uncertain_significance;CLNVC=single_nucleotide_variant;CLNVCSO=SO:0001483;GENEINFO=DYNC1H1:1778;MC=SO:0001583|missense_variant;ORIGIN=1;Pangolin=ENSG00000197102.12|50:0.0|49:-0.01
chr14	101964891	1005960	A	G	.	.	ALLELEID=995654;CLNDN=Charcot-Marie-Tooth_disease,_axonal,_type_2O;CLNDISDB=MONDO:MONDO:0013644,MedGen:C3280220,OMIM:614228,Orphanet:ORPHA284232;CLNHGVS=NC_000014.9:g.101964891A>G;CLNREVSTAT=criteria_provided,_single_submitter;CLNSIG=Uncertain_significance;CLNVC=single_nucleotide_variant;CLNVCSO=SO:0001483;GENEINFO=DYNC1H1:1778;MC=SO:0001583|missense_variant;ORIGIN=1;Pangolin=ENSG00000197102.12|0:0.02|19:-0.01
chr14	101964939	694842	C	T	.	.	ALLELEID=683045;CLNDN=Distal_spinal_muscular_atrophy;CLNDISDB=MONDO:MONDO:0018894,MedGen:C0393541,Orphanet:ORPHA53739,SNOMED_CT:230247001;CLNHGVS=NC_000014.9:g.101964939C>T;CLNREVSTAT=no_assertion_criteria_provided;CLNSIG=Uncertain_significance;CLNVC=single_nucleotide_variant;CLNVCSO=SO:0001483;GENEINFO=DYNC1H1:1778;MC=SO:0001583|missense_variant;ORIGIN=1;RS=1400787976;Pangolin=ENSG00000197102.12|-29:0.01|8:-0.0
chr14	101964940	882863	G	C	.	.	ALLELEID=871611;CLNDN=Charcot-Marie-Tooth_disease,_axonal,_type_2O|Autosomal_dominant_cerebellar_ataxia;CLNDISDB=MONDO:MONDO:0013644,MedGen:C3280220,OMIM:614228,Orphanet:ORPHA284232|MONDO:MONDO:0020380,MedGen:CN227858,OMIM:PS164400,Orphanet:ORPHA99;CLNHGVS=NC_000014.9:g.101964940G>C;CLNREVSTAT=criteria_provided,_single_submitter;CLNSIG=Uncertain_significance;CLNVC=single_nucleotide_variant;CLNVCSO=SO:0001483;CLNVI=Illumina_Clinical_Services_Laboratory,Illumina:908602;GENEINFO=DYNC1H1:1778;MC=SO:0001819|synonymous_variant;ORIGIN=1;Pangolin=ENSG00000197102.12|-30:0.02|7:-0.0
chr14	101975720	655164	G	A	.	.	AF_EXAC=2e-05;ALLELEID=642068;CLNDN=Charcot-Marie-Tooth_disease,_axonal,_type_2O;CLNDISDB=MONDO:MONDO:0013644,MedGen:C3280220,OMIM:614228,Orphanet:ORPHA284232;CLNHGVS=NC_000014.9:g.101975720G>A;CLNREVSTAT=criteria_provided,_single_submitter;CLNSIG=Uncertain_significance;CLNVC=single_nucleotide_variant;CLNVCSO=SO:0001483;GENEINFO=DYNC1H1:1778;MC=SO:0001583|missense_variant;ORIGIN=1;RS=749973847;Pangolin=ENSG00000197102.12|-6:0.0|-6:-0.05
chr14	101975724	1057520	A	T	.	.	ALLELEID=1048390;CLNDN=Charcot-Marie-Tooth_disease,_axonal,_type_2O;CLNDISDB=MONDO:MONDO:0013644,MedGen:C3280220,OMIM:614228,Orphanet:ORPHA284232;CLNHGVS=NC_000014.9:g.101975724A>T;CLNREVSTAT=criteria_provided,_single_submitter;CLNSIG=Uncertain_significance;CLNVC=single_nucleotide_variant;CLNVCSO=SO:0001483;GENEINFO=DYNC1H1:1778;MC=SO:0001583|missense_variant;ORIGIN=1;Pangolin=ENSG00000197102.12|-10:0.0|-7:-0.0
chr14	101975749	421539	C	A	.	.	ALLELEID=409053;CLNDN=not_provided;CLNDISDB=MedGen:CN517202;CLNHGVS=NC_000014.9:g.101975749C>A;CLNREVSTAT=criteria_provided,_single_submitter;CLNSIG=Uncertain_significance;CLNVC=single_nucleotide_variant;CLNVCSO=SO:0001483;GENEINFO=DYNC1H1:1778;MC=SO:0001583|missense_variant;ORIGIN=1;RS=1064795200;Pangolin=ENSG00000197102.12|-37:0.0|-35:-0.0
chr14	101975750	803046	A	G	.	.	ALLELEID=791378;CLNDN=Charcot-Marie-Tooth_disease,_axonal,_type_2O;CLNDISDB=MONDO:MONDO:0013644,MedGen:C3280220,OMIM:614228,Orphanet:ORPHA284232;CLNHGVS=NC_000014.9:g.101975750A>G;CLNREVSTAT=criteria_provided,_multiple_submitters,_no_conflicts;CLNSIG=Uncertain_significance;CLNVC=single_nucleotide_variant;CLNVCSO=SO:0001483;GENEINFO=DYNC1H1:1778;MC=SO:0001583|missense_variant;ORIGIN=1;RS=1595595758;Pangolin=ENSG00000197102.12|49:0.0|-36:-0.01
chr14	101979316	408976	T	G	.	.	ALLELEID=399489;CLNDN=Charcot-Marie-Tooth_disease,_axonal,_type_2O;CLNDISDB=MONDO:MONDO:0013644,MedGen:C3280220,OMIM:614228,Orphanet:ORPHA284232;CLNHGVS=NC_000014.9:g.101979316T>G;CLNREVSTAT=criteria_provided,_single_submitter;CLNSIG=Uncertain_significance;CLNVC=single_nucleotide_variant;CLNVCSO=SO:0001483;GENEINFO=DYNC1H1:1778;MC=SO:0001627|intron_variant;ORIGIN=1;RS=1060502203;Pangolin=ENSG00000197102.12|41:0.32|3:-0.07
chr14	101979340	312618	T	C	.	.	AF_EXAC=2e-05;AF_TGP=0.0002;ALLELEID=337203;CLNDN=Charcot-Marie-Tooth_disease,_axonal,_type_2O|Autosomal_dominant_cerebellar_ataxia;CLNDISDB=MONDO:MONDO:0013644,MedGen:C3280220,OMIM:614228,Orphanet:ORPHA284232|MONDO:MONDO:0020380,MedGen:CN227858,OMIM:PS164400,Orphanet:ORPHA99;CLNHGVS=NC_000014.9:g.101979340T>C;CLNREVSTAT=criteria_provided,_single_submitter;CLNSIG=Uncertain_significance;CLNVC=single_nucleotide_variant;CLNVCSO=SO:0001483;CLNVI=Illumina_Clinical_Services_Laboratory,Illumina:803329;GENEINFO=DYNC1H1:1778;MC=SO:0001819|synonymous_variant;ORIGIN=1;RS=527943422;Pangolin=ENSG00000197102.12|-21:0.0|17:-0.0
chr14	101979344	539765	G	A	.	.	ALLELEID=528176;CLNDN=Charcot-Marie-Tooth_disease,_axonal,_type_2O;CLNDISDB=MONDO:MONDO:0013644,MedGen:C3280220,OMIM:614228,Orphanet:ORPHA284232;CLNHGVS=NC_000014.9:g.101979344G>A;CLNREVSTAT=criteria_provided,_single_submitter;CLNSIG=Uncertain_significance;CLNVC=single_nucleotide_variant;CLNVCSO=SO:0001483;GENEINFO=DYNC1H1:1778;MC=SO:0001583|missense_variant;ORIGIN=1;RS=749548033;Pangolin=ENSG00000197102.12|13:0.0|-25:-0.0
chr14	101979344	916162	G	C	.	.	ALLELEID=904583;CLNDN=not_provided;CLNDISDB=MedGen:CN517202;CLNHGVS=NC_000014.9:g.101979344G>C;CLNREVSTAT=criteria_provided,_single_submitter;CLNSIG=Uncertain_significance;CLNVC=single_nucleotide_variant;CLNVCSO=SO:0001483;GENEINFO=DYNC1H1:1778;MC=SO:0001583|missense_variant;ORIGIN=1;Pangolin=ENSG00000197102.12|13:0.01|33:-0.0
chr14	101979364	883657	C	T	.	.	ALLELEID=871612;CLNDN=Charcot-Marie-Tooth_disease,_axonal,_type_2O|Autosomal_dominant_cerebellar_ataxia|not_specified;CLNDISDB=MONDO:MONDO:0013644,MedGen:C3280220,OMIM:614228,Orphanet:ORPHA284232|MONDO:MONDO:0020380,MedGen:CN227858,OMIM:PS164400,Orphanet:ORPHA99|MedGen:CN169374;CLNHGVS=NC_000014.9:g.101979364C>T;CLNREVSTAT=criteria_provided,_conflicting_interpretations;CLNSIG=Conflicting_interpretations_of_pathogenicity;CLNSIGCONF=Benign(1),Uncertain_significance(2);CLNVC=single_nucleotide_variant;CLNVCSO=SO:0001483;CLNVI=Illumina_Clinical_Services_Laboratory,Illumina:845331;GENEINFO=DYNC1H1:1778;MC=SO:0001819|synonymous_variant;ORIGIN=1;Pangolin=ENSG00000197102.12|13:0.01|-7:-0.0
chr14	101979381	447281	G	A	.	.	ALLELEID=441639;CLNDN=not_specified;CLNDISDB=MedGen:CN169374;CLNHGVS=NC_000014.9:g.101979381G>A;CLNREVSTAT=criteria_provided,_single_submitter;CLNSIG=Uncertain_significance;CLNVC=single_nucleotide_variant;CLNVCSO=SO:0001483;GENEINFO=DYNC1H1:1778;MC=SO:0001583|missense_variant;ORIGIN=1;RS=996476189;Pangolin=ENSG00000197102.12|-4:0.05|-24:-0.0
chr14	101979396	566902	G	A	.	.	AF_EXAC=4e-05;ALLELEID=566195;CLNDN=Charcot-Marie-Tooth_disease,_axonal,_type_2O|History_of_neurodevelopmental_disorder;CLNDISDB=MONDO:MONDO:0013644,MedGen:C3280220,OMIM:614228,Orphanet:ORPHA284232|MedGen:C2711754;CLNHGVS=NC_000014.9:g.101979396G>A;CLNREVSTAT=criteria_provided,_conflicting_interpretations;CLNSIG=Conflicting_interpretations_of_pathogenicity;CLNSIGCONF=Likely_benign(1),Uncertain_significance(1);CLNVC=single_nucleotide_variant;CLNVCSO=SO:0001483;GENEINFO=DYNC1H1:1778;MC=SO:0001583|missense_variant;ORIGIN=1;RS=776226690;Pangolin=ENSG00000197102.12|-19:0.0|-1:-0.0
chr14	101979477	539769	C	G	.	.	ALLELEID=528178;CLNDN=Charcot-Marie-Tooth_disease,_axonal,_type_2O;CLNDISDB=MONDO:MONDO:0013644,MedGen:C3280220,OMIM:614228,Orphanet:ORPHA284232;CLNHGVS=NC_000014.9:g.101979477C>G;CLNREVSTAT=criteria_provided,_single_submitter;CLNSIG=Uncertain_significance;CLNVC=single_nucleotide_variant;CLNVCSO=SO:0001483;GENEINFO=DYNC1H1:1778;MC=SO:0001583|missense_variant;ORIGIN=1;RS=1321265961;Pangolin=ENSG00000197102.12|16:0.0|15:-0.0
chr14	101979721	661690	A	T	.	.	ALLELEID=642069;CLNDN=Charcot-Marie-Tooth_disease,_axonal,_type_2O|Mental_retardation,_autosomal_dominant_13;CLNDISDB=MONDO:MONDO:0013644,MedGen:C3280220,OMIM:614228,Orphanet:ORPHA284232|MONDO:MONDO:0013805,MedGen:C3281202,OMIM:614563;CLNHGVS=NC_000014.9:g.101979721A>T;CLNREVSTAT=criteria_provided,_multiple_submitters,_no_conflicts;CLNSIG=Uncertain_significance;CLNVC=single_nucleotide_variant;CLNVCSO=SO:0001483;GENEINFO=DYNC1H1:1778;MC=SO:0001583|missense_variant;ORIGIN=1;RS=1595597551;Pangolin=ENSG00000197102.12|-22:0.02|-2:-0.02
chr14	101979768	589896	G	A	.	.	ALLELEID=579815;CLNDN=Intellectual_disability|Seizures|History_of_neurodevelopmental_disorder;CLNDISDB=Human_Phenotype_Ontology:HP:0000730,Human_Phenotype_Ontology:HP:0001249,Human_Phenotype_Ontology:HP:0001267,Human_Phenotype_Ontology:HP:0001286,Human_Phenotype_Ontology:HP:0002122,Human_Phenotype_Ontology:HP:0002192,Human_Phenotype_Ontology:HP:0002316,Human_Phenotype_Ontology:HP:0002382,Human_Phenotype_Ontology:HP:0002386,Human_Phenotype_Ontology:HP:0002402,Human_Phenotype_Ontology:HP:0002458,Human_Phenotype_Ontology:HP:0002482,Human_Phenotype_Ontology:HP:0002499,Human_Phenotype_Ontology:HP:0002543,Human_Phenotype_Ontology:HP:0003767,Human_Phenotype_Ontology:HP:0006833,Human_Phenotype_Ontology:HP:0007154,Human_Phenotype_Ontology:HP:0007176,Human_Phenotype_Ontology:HP:0007180,Human_Phenotype_Ontology:HP:HP:0001249,MONDO:MONDO:0001071,MedGen:C3714756,SNOMED_CT:228156007|Human_Phenotype_Ontology:HP:0001250,Human_Phenotype_Ontology:HP:0001275,Human_Phenotype_Ontology:HP:0001303,Human_Phenotype_Ontology:HP:0002125,Human_Phenotype_Ontology:HP:0002182,Human_Phenotype_Ontology:HP:0002279,Human_Phenotype_Ontology:HP:0002306,Human_Phenotype_Ontology:HP:0002348,Human_Phenotype_Ontology:HP:0002391,Human_Phenotype_Ontology:HP:0002417,Human_Phenotype_Ontology:HP:0002430,Human_Phenotype_Ontology:HP:0002431,Human_Phenotype_Ontology:HP:0002432,Human_Phenotype_Ontology:HP:0002434,Human_Phenotype_Ontology:HP:0002437,Human_Phenotype_Ontology:HP:0002466,Human_Phenotype_Ontology:HP:0002479,Human_Phenotype_Ontology:HP:0002794,Human_Phenotype_Ontology:HP:0006997,Human_Phenotype_Ontology:HP:0010520,MedGen:C0036572|MedGen:C2711754;CLNHGVS=NC_000014.9:g.101979768G>A;CLNREVSTAT=criteria_provided,_multiple_submitters,_no_conflicts;CLNSIG=Uncertain_significance;CLNVC=single_nucleotide_variant;CLNVCSO=SO:0001483;GENEINFO=DYNC1H1:1778;MC=SO:0001583|missense_variant;ORIGIN=1;RS=1566996419;Pangolin=ENSG00000197102.12|24:0.39|-49:-0.07
chr14	101979779	881313	C	T	.	.	ALLELEID=871613;CLNDN=Charcot-Marie-Tooth_disease,_axonal,_type_2O|Autosomal_dominant_cerebellar_ataxia;CLNDISDB=MONDO:MONDO:0013644,MedGen:C3280220,OMIM:614228,Orphanet:ORPHA284232|MONDO:MONDO:0020380,MedGen:CN227858,OMIM:PS164400,Orphanet:ORPHA99;CLNHGVS=NC_000014.9:g.101979779C>T;CLNREVSTAT=criteria_provided,_single_submitter;CLNSIG=Uncertain_significance;CLNVC=single_nucleotide_variant;CLNVCSO=SO:0001483;CLNVI=Illumina_Clinical_Services_Laboratory,Illumina:97186;GENEINFO=DYNC1H1:1778;MC=SO:0001819|synonymous_variant;ORIGIN=1;Pangolin=ENSG00000197102.12|13:0.11|-34:-0.0
chr14	101979798	581062	A	G	.	.	ALLELEID=567783;CLNDN=Charcot-Marie-Tooth_disease,_axonal,_type_2O;CLNDISDB=MONDO:MONDO:0013644,MedGen:C3280220,OMIM:614228,Orphanet:ORPHA284232;CLNHGVS=NC_000014.9:g.101979798A>G;CLNREVSTAT=criteria_provided,_single_submitter;CLNSIG=Uncertain_significance;CLNVC=single_nucleotide_variant;CLNVCSO=SO:0001483;GENEINFO=DYNC1H1:1778;MC=SO:0001583|missense_variant;ORIGIN=1;RS=1566996430;Pangolin=ENSG00000197102.12|-6:0.02|21:-0.0
chr14	101979799	981305	T	C	.	.	ALLELEID=969379;CLNDN=Intellectual_disability;CLNDISDB=Human_Phenotype_Ontology:HP:0000730,Human_Phenotype_Ontology:HP:0001249,Human_Phenotype_Ontology:HP:0001267,Human_Phenotype_Ontology:HP:0001286,Human_Phenotype_Ontology:HP:0002122,Human_Phenotype_Ontology:HP:0002192,Human_Phenotype_Ontology:HP:0002316,Human_Phenotype_Ontology:HP:0002382,Human_Phenotype_Ontology:HP:0002386,Human_Phenotype_Ontology:HP:0002402,Human_Phenotype_Ontology:HP:0002458,Human_Phenotype_Ontology:HP:0002482,Human_Phenotype_Ontology:HP:0002499,Human_Phenotype_Ontology:HP:0002543,Human_Phenotype_Ontology:HP:0003767,Human_Phenotype_Ontology:HP:0006833,Human_Phenotype_Ontology:HP:0007154,Human_Phenotype_Ontology:HP:0007176,Human_Phenotype_Ontology:HP:0007180,Human_Phenotype_Ontology:HP:HP:0001249,MONDO:MONDO:0001071,MedGen:C3714756,SNOMED_CT:228156007;CLNHGVS=NC_000014.9:g.101979799T>C;CLNREVSTAT=criteria_provided,_single_submitter;CLNSIG=Uncertain_significance;CLNVC=single_nucleotide_variant;CLNVCSO=SO:0001483;GENEINFO=DYNC1H1:1778;MC=SO:0001583|missense_variant;ORIGIN=8;Pangolin=ENSG00000197102.12|-7:0.02|19:-0.0
chr14	101979809	661639	G	A	.	.	AF_ESP=8e-05;AF_EXAC=2e-05;ALLELEID=642070;CLNDN=Charcot-Marie-Tooth_disease,_axonal,_type_2O;CLNDISDB=MONDO:MONDO:0013644,MedGen:C3280220,OMIM:614228,Orphanet:ORPHA284232;CLNHGVS=NC_000014.9:g.101979809G>A;CLNREVSTAT=criteria_provided,_single_submitter;CLNSIG=Uncertain_significance;CLNVC=single_nucleotide_variant;CLNVCSO=SO:0001483;GENEINFO=DYNC1H1:1778;MC=SO:0001819|synonymous_variant;ORIGIN=1;RS=138702876;Pangolin=ENSG00000197102.12|2:0.01|-17:-0.05
chr14	101979823	589944	C	T	.	.	AF_EXAC=6e-05;AF_TGP=0.0002;ALLELEID=579869;CLNDN=History_of_neurodevelopmental_disorder;CLNDISDB=MedGen:C2711754;CLNHGVS=NC_000014.9:g.101979823C>T;CLNREVSTAT=criteria_provided,_single_submitter;CLNSIG=Uncertain_significance;CLNVC=single_nucleotide_variant;CLNVCSO=SO:0001483;GENEINFO=DYNC1H1:1778;MC=SO:0001583|missense_variant;ORIGIN=1;RS=556010695;Pangolin=ENSG00000197102.12|35:0.0|-31:-0.01
chr14	101979831	435001	C	G	.	.	ALLELEID=429515;CLNDN=not_specified;CLNDISDB=MedGen:CN169374;CLNHGVS=NC_000014.9:g.101979831C>G;CLNREVSTAT=criteria_provided,_single_submitter;CLNSIG=Uncertain_significance;CLNVC=single_nucleotide_variant;CLNVCSO=SO:0001483;GENEINFO=DYNC1H1:1778;MC=SO:0001583|missense_variant;ORIGIN=1;RS=1555407907;Pangolin=ENSG00000197102.12|27:0.0|-39:-0.02
chr14	101979834	510610	A	G	.	.	AF_ESP=8e-05;AF_EXAC=4e-05;ALLELEID=505242;CLNDN=Charcot-Marie-Tooth_disease,_axonal,_type_2O|not_specified;CLNDISDB=MONDO:MONDO:0013644,MedGen:C3280220,OMIM:614228,Orphanet:ORPHA284232|MedGen:CN169374;CLNHGVS=NC_000014.9:g.101979834A>G;CLNREVSTAT=criteria_provided,_conflicting_interpretations;CLNSIG=Conflicting_interpretations_of_pathogenicity;CLNSIGCONF=Likely_benign(1),Uncertain_significance(1);CLNVC=single_nucleotide_variant;CLNVCSO=SO:0001483;GENEINFO=DYNC1H1:1778;MC=SO:0001583|missense_variant;ORIGIN=1;RS=138182529;Pangolin=ENSG00000197102.12|-42:0.02|24:-0.0
chr14	101979867	848239	C	T	.	.	ALLELEID=841016;CLNDN=Charcot-Marie-Tooth_disease,_axonal,_type_2O;CLNDISDB=MONDO:MONDO:0013644,MedGen:C3280220,OMIM:614228,Orphanet:ORPHA284232;CLNHGVS=NC_000014.9:g.101979867C>T;CLNREVSTAT=criteria_provided,_single_submitter;CLNSIG=Uncertain_significance;CLNVC=single_nucleotide_variant;CLNVCSO=SO:0001483;GENEINFO=DYNC1H1:1778;MC=SO:0001583|missense_variant;ORIGIN=1;Pangolin=ENSG00000197102.12|-2:0.0|38:-0.0
chr14	101979884	849983	A	C	.	.	ALLELEID=841017;CLNDN=Charcot-Marie-Tooth_disease,_axonal,_type_2O;CLNDISDB=MONDO:MONDO:0013644,MedGen:C3280220,OMIM:614228,Orphanet:ORPHA284232;CLNHGVS=NC_000014.9:g.101979884A>C;CLNREVSTAT=criteria_provided,_single_submitter;CLNSIG=Uncertain_significance;CLNVC=single_nucleotide_variant;CLNVCSO=SO:0001483;GENEINFO=DYNC1H1:1778;MC=SO:0001583|missense_variant;ORIGIN=1;Pangolin=ENSG00000197102.12|21:0.0|0:-0.0
chr14	101979894	842772	T	C	.	.	ALLELEID=841018;CLNDN=Charcot-Marie-Tooth_disease,_axonal,_type_2O;CLNDISDB=MONDO:MONDO:0013644,MedGen:C3280220,OMIM:614228,Orphanet:ORPHA284232;CLNHGVS=NC_000014.9:g.101979894T>C;CLNREVSTAT=criteria_provided,_single_submitter;CLNSIG=Uncertain_significance;CLNVC=single_nucleotide_variant;CLNVCSO=SO:0001483;GENEINFO=DYNC1H1:1778;MC=SO:0001583|missense_variant;ORIGIN=1;Pangolin=ENSG00000197102.12|11:0.0|39:-0.0
chr14	101979902	917205	T	G	.	.	ALLELEID=905384;CLNDN=Charcot-Marie-Tooth_disease;CLNDISDB=MONDO:MONDO:0015626,MedGen:C0007959,OMIM:PS118220,Orphanet:ORPHA166,SNOMED_CT:50548001;CLNHGVS=NC_000014.9:g.101979902T>G;CLNREVSTAT=criteria_provided,_single_submitter;CLNSIG=Uncertain_significance;CLNVC=single_nucleotide_variant;CLNVCSO=SO:0001483;GENEINFO=DYNC1H1:1778;MC=SO:0001583|missense_variant;ORIGIN=1;Pangolin=ENSG00000197102.12|-5:0.03|3:-0.0
chr14	101979906	383115	G	A	.	.	AF_ESP=8e-05;AF_EXAC=3e-05;ALLELEID=373912;CLNDN=Charcot-Marie-Tooth_disease,_axonal,_type_2O|History_of_neurodevelopmental_disorder|not_specified;CLNDISDB=MONDO:MONDO:0013644,MedGen:C3280220,OMIM:614228,Orphanet:ORPHA284232|MedGen:C2711754|MedGen:CN169374;CLNHGVS=NC_000014.9:g.101979906G>A;CLNREVSTAT=criteria_provided,_conflicting_interpretations;CLNSIG=Conflicting_interpretations_of_pathogenicity;CLNSIGCONF=Likely_benign(2),Uncertain_significance(1);CLNVC=single_nucleotide_variant;CLNVCSO=SO:0001483;GENEINFO=DYNC1H1:1778;MC=SO:0001583|missense_variant;ORIGIN=1;RS=376456164;Pangolin=ENSG00000197102.12|27:0.0|-1:-0.0
chr14	101979930	1046029	C	G	.	.	ALLELEID=1031425;CLNDN=Charcot-Marie-Tooth_disease,_axonal,_type_2O;CLNDISDB=MONDO:MONDO:0013644,MedGen:C3280220,OMIM:614228,Orphanet:ORPHA284232;CLNHGVS=NC_000014.9:g.101979930C>G;CLNREVSTAT=criteria_provided,_single_submitter;CLNSIG=Uncertain_significance;CLNVC=single_nucleotide_variant;CLNVCSO=SO:0001483;GENEINFO=DYNC1H1:1778;MC=SO:0001583|missense_variant;ORIGIN=1;Pangolin=ENSG00000197102.12|-24:0.0|-25:-0.0
chr14	101979951	245868	C	G	.	.	ALLELEID=244859;CLNDN=Charcot-Marie-Tooth_disease,_axonal,_type_2O|not_specified;CLNDISDB=MONDO:MONDO:0013644,MedGen:C3280220,OMIM:614228,Orphanet:ORPHA284232|MedGen:CN169374;CLNHGVS=NC_000014.9:g.101979951C>G;CLNREVSTAT=criteria_provided,_multiple_submitters,_no_conflicts;CLNSIG=Uncertain_significance;CLNVC=single_nucleotide_variant;CLNVCSO=SO:0001483;GENEINFO=DYNC1H1:1778;MC=SO:0001583|missense_variant;ORIGIN=1;RS=879253979;Pangolin=ENSG00000197102.12|-46:0.0|23:-0.0
chr14	101979951	374099	C	T	.	.	ALLELEID=360953;CLNDN=Pes_cavus|Hammertoe|Myopathy|Distal_lower_limb_amyotrophy|Charcot-Marie-Tooth_disease,_axonal,_type_2O|Inborn_genetic_diseases|not_provided;CLNDISDB=Human_Phenotype_Ontology:HP:0001761,MedGen:C0728829|Human_Phenotype_Ontology:HP:0001765,MedGen:C1136179|Human_Phenotype_Ontology:HP:0003198,Human_Phenotype_Ontology:HP:0003569,Human_Phenotype_Ontology:HP:0003705,Human_Phenotype_Ontology:HP:0003742,Human_Phenotype_Ontology:HP:0003802,MONDO:MONDO:0005336,MedGen:C0026848|Human_Phenotype_Ontology:HP:0003442,Human_Phenotype_Ontology:HP:0003714,Human_Phenotype_Ontology:HP:0006975,Human_Phenotype_Ontology:HP:0008944,Human_Phenotype_Ontology:HP:0008949,Human_Phenotype_Ontology:HP:0009001,MedGen:C1836451|MONDO:MONDO:0013644,MedGen:C3280220,OMIM:614228,Orphanet:ORPHA284232|MeSH:D030342,MedGen:C0950123|MedGen:CN517202;CLNHGVS=NC_000014.9:g.101979951C>T;CLNREVSTAT=criteria_provided,_conflicting_interpretations;CLNSIG=Conflicting_interpretations_of_pathogenicity;CLNSIGCONF=Likely_pathogenic(2),Pathogenic(1),Uncertain_significance(1);CLNVC=single_nucleotide_variant;CLNVCSO=SO:0001483;GENEINFO=DYNC1H1:1778;MC=SO:0001583|missense_variant;ORIGIN=1;RS=879253979;Pangolin=ENSG00000197102.12|-46:0.0|23:-0.01
chr14	101979952	197195	G	A	.	.	ALLELEID=194356;CLNDN=Spinal_muscular_atrophy|Charcot-Marie-Tooth_disease,_axonal,_type_2O|Inborn_genetic_diseases|not_provided;CLNDISDB=Human_Phenotype_Ontology:HP:0007269,MONDO:MONDO:0001516,MedGen:C0026847,SNOMED_CT:5262007|MONDO:MONDO:0013644,MedGen:C3280220,OMIM:614228,Orphanet:ORPHA284232|MeSH:D030342,MedGen:C0950123|MedGen:CN517202;CLNHGVS=NC_000014.9:g.101979952G>A;CLNREVSTAT=criteria_provided,_conflicting_interpretations;CLNSIG=Conflicting_interpretations_of_pathogenicity;CLNSIGCONF=Likely_pathogenic(1),Pathogenic(1),Uncertain_significance(2);CLNVC=single_nucleotide_variant;CLNVCSO=SO:0001483;CLNVI=Kariminejad_-_Najmabadi_Pathology_&_Genetics_Center:D95894;GENEINFO=DYNC1H1:1778;MC=SO:0001583|missense_variant;ORIGIN=1;RS=794727634;Pangolin=ENSG00000197102.12|-47:0.0|22:-0.0
chr14	101980380	210883	G	A	.	.	ALLELEID=208054;CLNDN=Charcot-Marie-Tooth_disease,_axonal,_type_2O|Autosomal_dominant_distal_hereditary_motor_neuropathy|not_specified|not_provided;CLNDISDB=MONDO:MONDO:0013644,MedGen:C3280220,OMIM:614228,Orphanet:ORPHA284232|MONDO:MONDO:0015362,MedGen:CN263134,Orphanet:ORPHA140465|MedGen:CN169374|MedGen:CN517202;CLNHGVS=NC_000014.9:g.101980380G>A;CLNREVSTAT=criteria_provided,_conflicting_interpretations;CLNSIG=Conflicting_interpretations_of_pathogenicity;CLNSIGCONF=Pathogenic(1),Uncertain_significance(3);CLNVC=single_nucleotide_variant;CLNVCSO=SO:0001483;GENEINFO=DYNC1H1:1778;MC=SO:0001583|missense_variant;ORIGIN=1;RS=713993043;Pangolin=ENSG00000197102.12|-49:0.0|-16:-0.0
chr14	101980386	940701	C	T	.	.	ALLELEID=936493;CLNDN=Charcot-Marie-Tooth_disease,_axonal,_type_2O;CLNDISDB=MONDO:MONDO:0013644,MedGen:C3280220,OMIM:614228,Orphanet:ORPHA284232;CLNHGVS=NC_000014.9:g.101980386C>T;CLNREVSTAT=criteria_provided,_single_submitter;CLNSIG=Uncertain_significance;CLNVC=single_nucleotide_variant;CLNVCSO=SO:0001483;GENEINFO=DYNC1H1:1778;MC=SO:0001583|missense_variant;ORIGIN=1;Pangolin=ENSG00000197102.12|-22:0.0|-3:-0.0
chr14	101980388	1063908	G	A	.	.	ALLELEID=1048391;CLNDN=Charcot-Marie-Tooth_disease,_axonal,_type_2O;CLNDISDB=MONDO:MONDO:0013644,MedGen:C3280220,OMIM:614228,Orphanet:ORPHA284232;CLNHGVS=NC_000014.9:g.101980388G>A;CLNREVSTAT=criteria_provided,_single_submitter;CLNSIG=Uncertain_significance;CLNVC=single_nucleotide_variant;CLNVCSO=SO:0001483;GENEINFO=DYNC1H1:1778;MC=SO:0001583|missense_variant;ORIGIN=1;Pangolin=ENSG00000197102.12|21:0.01|-5:-0.0
chr14	101980405	520814	A	C	.	.	ALLELEID=512068;CLNDN=Inborn_genetic_diseases;CLNDISDB=MeSH:D030342,MedGen:C0950123;CLNHGVS=NC_000014.9:g.101980405A>C;CLNREVSTAT=criteria_provided,_single_submitter;CLNSIG=Uncertain_significance;CLNVC=single_nucleotide_variant;CLNVCSO=SO:0001483;GENEINFO=DYNC1H1:1778;MC=SO:0001583|missense_variant;ORIGIN=1;RS=1555407950;Pangolin=ENSG00000197102.12|31:0.0|-41:-0.0
chr14	101980418	374156	T	G	.	.	ALLELEID=360954;CLNDN=Distal_lower_limb_muscle_weakness|Inborn_genetic_diseases;CLNDISDB=Human_Phenotype_Ontology:HP:0003485,Human_Phenotype_Ontology:HP:0009035,Human_Phenotype_Ontology:HP:0009053,MedGen:C1836450|MeSH:D030342,MedGen:C0950123;CLNHGVS=NC_000014.9:g.101980418T>G;CLNREVSTAT=criteria_provided,_conflicting_interpretations;CLNSIG=Conflicting_interpretations_of_pathogenicity;CLNSIGCONF=Likely_pathogenic(1),Uncertain_significance(1);CLNVC=single_nucleotide_variant;CLNVCSO=SO:0001483;GENEINFO=DYNC1H1:1778;MC=SO:0001583|missense_variant;ORIGIN=1;RS=1057518935;Pangolin=ENSG00000197102.12|-9:0.0|39:-0.0
chr14	101980436	966875	C	T	.	.	ALLELEID=957143;CLNDN=Charcot-Marie-Tooth_disease,_axonal,_type_2O;CLNDISDB=MONDO:MONDO:0013644,MedGen:C3280220,OMIM:614228,Orphanet:ORPHA284232;CLNHGVS=NC_000014.9:g.101980436C>T;CLNREVSTAT=criteria_provided,_single_submitter;CLNSIG=Uncertain_significance;CLNVC=single_nucleotide_variant;CLNVCSO=SO:0001483;GENEINFO=DYNC1H1:1778;MC=SO:0001583|missense_variant;ORIGIN=1;Pangolin=ENSG00000197102.12|21:0.01|-27:-0.0
chr14	101980437	659411	G	A	.	.	ALLELEID=642072;CLNDN=Charcot-Marie-Tooth_disease,_axonal,_type_2O;CLNDISDB=MONDO:MONDO:0013644,MedGen:C3280220,OMIM:614228,Orphanet:ORPHA284232;CLNHGVS=NC_000014.9:g.101980437G>A;CLNREVSTAT=criteria_provided,_single_submitter;CLNSIG=Uncertain_significance;CLNVC=single_nucleotide_variant;CLNVCSO=SO:0001483;GENEINFO=DYNC1H1:1778;MC=SO:0001583|missense_variant;ORIGIN=1;RS=1595597922;Pangolin=ENSG00000197102.12|20:0.0|-28:-0.0
chr14	101980440	574649	C	T	.	.	AF_EXAC=2e-05;ALLELEID=572624;CLNDN=Charcot-Marie-Tooth_disease,_axonal,_type_2O;CLNDISDB=MONDO:MONDO:0013644,MedGen:C3280220,OMIM:614228,Orphanet:ORPHA284232;CLNHGVS=NC_000014.9:g.101980440C>T;CLNREVSTAT=criteria_provided,_single_submitter;CLNSIG=Uncertain_significance;CLNVC=single_nucleotide_variant;CLNVCSO=SO:0001483;GENEINFO=DYNC1H1:1778;MC=SO:0001583|missense_variant;ORIGIN=1;RS=774677904;Pangolin=ENSG00000197102.12|17:0.02|-31:-0.0
chr14	101980461	871282	A	G	.	.	ALLELEID=860075;CLNDN=not_provided;CLNDISDB=MedGen:CN517202;CLNHGVS=NC_000014.9:g.101980461A>G;CLNREVSTAT=criteria_provided,_single_submitter;CLNSIG=Uncertain_significance;CLNVC=single_nucleotide_variant;CLNVCSO=SO:0001483;GENEINFO=DYNC1H1:1778;MC=SO:0001583|missense_variant;ORIGIN=1;Pangolin=ENSG00000197102.12|1:0.0|-4:-0.0
chr14	101980504	626098	A	G	.	.	ALLELEID=614387;CLNDN=Spinal_muscular_atrophy,_lower_extremity_predominant_1,_autosomal_dominant|Charcot-Marie-Tooth_disease,_axonal,_type_2O|Mental_retardation,_autosomal_dominant_13;CLNDISDB=MONDO:MONDO:0008026,MedGen:C1834690,OMIM:158600,Orphanet:ORPHA209341|MONDO:MONDO:0013644,MedGen:C3280220,OMIM:614228,Orphanet:ORPHA284232|MONDO:MONDO:0013805,MedGen:C3281202,OMIM:614563;CLNHGVS=NC_000014.9:g.101980504A>G;CLNREVSTAT=criteria_provided,_multiple_submitters,_no_conflicts;CLNSIG=Uncertain_significance;CLNVC=single_nucleotide_variant;CLNVCSO=SO:0001483;GENEINFO=DYNC1H1:1778;MC=SO:0001819|synonymous_variant;ORIGIN=1;RS=1566996726;Pangolin=ENSG00000197102.12|-47:0.0|46:-0.0
chr14	101980529	575401	G	A	.	.	AF_EXAC=1e-05;ALLELEID=572626;CLNDN=Charcot-Marie-Tooth_disease,_axonal,_type_2O;CLNDISDB=MONDO:MONDO:0013644,MedGen:C3280220,OMIM:614228,Orphanet:ORPHA284232;CLNHGVS=NC_000014.9:g.101980529G>A;CLNREVSTAT=criteria_provided,_single_submitter;CLNSIG=Uncertain_significance;CLNVC=single_nucleotide_variant;CLNVCSO=SO:0001483;GENEINFO=DYNC1H1:1778;MC=SO:0001583|missense_variant;ORIGIN=1;RS=747831868;Pangolin=ENSG00000197102.12|21:0.0|21:-0.0
chr14	101980536	434984	TTGACA	T	.	.	ALLELEID=429516;CLNDN=not_specified;CLNDISDB=MedGen:CN169374;CLNHGVS=NC_000014.9:g.101980537_101980541del;CLNREVSTAT=criteria_provided,_single_submitter;CLNSIG=Uncertain_significance;CLNVC=Deletion;CLNVCSO=SO:0000159;GENEINFO=DYNC1H1:1778;MC=SO:0001589|frameshift_variant;ORIGIN=1;RS=1555407963;Pangolin=ENSG00000197102.12|42:0.0|14:-0.01
chr14	101983069	637514	G	A	.	.	ALLELEID=625286;CLNDN=Autosomal_dominant_distal_hereditary_motor_neuropathy;CLNDISDB=MONDO:MONDO:0015362,MedGen:CN263134,Orphanet:ORPHA140465;CLNHGVS=NC_000014.9:g.101983069G>A;CLNREVSTAT=no_assertion_criteria_provided;CLNSIG=Uncertain_significance;CLNVC=single_nucleotide_variant;CLNVCSO=SO:0001483;GENEINFO=DYNC1H1:1778;MC=SO:0001583|missense_variant;ORIGIN=1;RS=1555408131;Pangolin=ENSG00000197102.12|36:0.0|-50:-0.01
chr14	101983100	663396	C	T	.	.	AF_ESP=8e-05;AF_EXAC=1e-05;ALLELEID=642073;CLNDN=Charcot-Marie-Tooth_disease,_axonal,_type_2O;CLNDISDB=MONDO:MONDO:0013644,MedGen:C3280220,OMIM:614228,Orphanet:ORPHA284232;CLNHGVS=NC_000014.9:g.101983100C>T;CLNREVSTAT=criteria_provided,_single_submitter;CLNSIG=Uncertain_significance;CLNVC=single_nucleotide_variant;CLNVCSO=SO:0001483;GENEINFO=DYNC1H1:1778;MC=SO:0001583|missense_variant;ORIGIN=1;RS=372041146;Pangolin=ENSG00000197102.12|5:0.0|22:-0.0
chr14	101983142	957428	C	T	.	.	ALLELEID=948424;CLNDN=Charcot-Marie-Tooth_disease,_axonal,_type_2O;CLNDISDB=MONDO:MONDO:0013644,MedGen:C3280220,OMIM:614228,Orphanet:ORPHA284232;CLNHGVS=NC_000014.9:g.101983142C>T;CLNREVSTAT=criteria_provided,_single_submitter;CLNSIG=Uncertain_significance;CLNVC=single_nucleotide_variant;CLNVCSO=SO:0001483;GENEINFO=DYNC1H1:1778;MC=SO:0001583|missense_variant;ORIGIN=1;Pangolin=ENSG00000197102.12|-20:0.0|27:-0.0
chr14	101983143	881314	A	G	.	.	ALLELEID=871614;CLNDN=Charcot-Marie-Tooth_disease,_axonal,_type_2O|Autosomal_dominant_cerebellar_ataxia;CLNDISDB=MONDO:MONDO:0013644,MedGen:C3280220,OMIM:614228,Orphanet:ORPHA284232|MONDO:MONDO:0020380,MedGen:CN227858,OMIM:PS164400,Orphanet:ORPHA99;CLNHGVS=NC_000014.9:g.101983143A>G;CLNREVSTAT=criteria_provided,_conflicting_interpretations;CLNSIG=Conflicting_interpretations_of_pathogenicity;CLNSIGCONF=Benign(1),Uncertain_significance(1);CLNVC=single_nucleotide_variant;CLNVCSO=SO:0001483;CLNVI=Illumina_Clinical_Services_Laboratory,Illumina:675062;GENEINFO=DYNC1H1:1778;MC=SO:0001819|synonymous_variant;ORIGIN=1;Pangolin=ENSG00000197102.12|26:0.01|40:-0.0
chr14	101983177	539752	A	G	.	.	AF_EXAC=2e-05;ALLELEID=528349;CLNDN=Charcot-Marie-Tooth_disease,_axonal,_type_2O|not_provided;CLNDISDB=MONDO:MONDO:0013644,MedGen:C3280220,OMIM:614228,Orphanet:ORPHA284232|MedGen:CN517202;CLNHGVS=NC_000014.9:g.101983177A>G;CLNREVSTAT=criteria_provided,_multiple_submitters,_no_conflicts;CLNSIG=Uncertain_significance;CLNVC=single_nucleotide_variant;CLNVCSO=SO:0001483;GENEINFO=DYNC1H1:1778;MC=SO:0001583|missense_variant;ORIGIN=1;RS=771355909;Pangolin=ENSG00000197102.12|26:0.0|-8:-0.01
chr14	101983215	881763	A	G	.	.	ALLELEID=871615;CLNDN=Charcot-Marie-Tooth_disease,_axonal,_type_2O|Autosomal_dominant_cerebellar_ataxia;CLNDISDB=MONDO:MONDO:0013644,MedGen:C3280220,OMIM:614228,Orphanet:ORPHA284232|MONDO:MONDO:0020380,MedGen:CN227858,OMIM:PS164400,Orphanet:ORPHA99;CLNHGVS=NC_000014.9:g.101983215A>G;CLNREVSTAT=criteria_provided,_single_submitter;CLNSIG=Uncertain_significance;CLNVC=single_nucleotide_variant;CLNVCSO=SO:0001483;CLNVI=Illumina_Clinical_Services_Laboratory,Illumina:210697;GENEINFO=DYNC1H1:1778;MC=SO:0001819|synonymous_variant;ORIGIN=1;Pangolin=ENSG00000197102.12|-46:0.02|-32:-0.0
chr14	101983222	539766	A	G	.	.	ALLELEID=527844;CLNDN=Charcot-Marie-Tooth_disease,_axonal,_type_2O;CLNDISDB=MONDO:MONDO:0013644,MedGen:C3280220,OMIM:614228,Orphanet:ORPHA284232;CLNHGVS=NC_000014.9:g.101983222A>G;CLNREVSTAT=criteria_provided,_single_submitter;CLNSIG=Uncertain_significance;CLNVC=single_nucleotide_variant;CLNVCSO=SO:0001483;GENEINFO=DYNC1H1:1778;MC=SO:0001583|missense_variant;ORIGIN=1;RS=1239478672;Pangolin=ENSG00000197102.12|0:0.0|-39:-0.0
chr14	101983248	387284	C	T	.	.	AF_EXAC=2e-05;ALLELEID=373918;CLNDN=Charcot-Marie-Tooth_disease,_axonal,_type_2O|not_specified;CLNDISDB=MONDO:MONDO:0013644,MedGen:C3280220,OMIM:614228,Orphanet:ORPHA284232|MedGen:CN169374;CLNHGVS=NC_000014.9:g.101983248C>T;CLNREVSTAT=criteria_provided,_conflicting_interpretations;CLNSIG=Conflicting_interpretations_of_pathogenicity;CLNSIGCONF=Likely_benign(1),Uncertain_significance(1);CLNVC=single_nucleotide_variant;CLNVCSO=SO:0001483;GENEINFO=DYNC1H1:1778;MC=SO:0001819|synonymous_variant;ORIGIN=1;RS=750305144;Pangolin=ENSG00000197102.12|-2:0.0|42:-0.01
chr14	101983265	665376	A	G	.	.	ALLELEID=642074;CLNDN=Charcot-Marie-Tooth_disease,_axonal,_type_2O;CLNDISDB=MONDO:MONDO:0013644,MedGen:C3280220,OMIM:614228,Orphanet:ORPHA284232;CLNHGVS=NC_000014.9:g.101983265A>G;CLNREVSTAT=criteria_provided,_single_submitter;CLNSIG=Uncertain_significance;CLNVC=single_nucleotide_variant;CLNVCSO=SO:0001483;GENEINFO=DYNC1H1:1778;MC=SO:0001583|missense_variant;ORIGIN=1;RS=1451197374;Pangolin=ENSG00000197102.12|25:0.01|25:-0.0
chr14	101983424	246540	G	A	.	.	ALLELEID=244861;CLNDN=not_provided;CLNDISDB=MedGen:CN517202;CLNHGVS=NC_000014.9:g.101983424G>A;CLNREVSTAT=criteria_provided,_single_submitter;CLNSIG=Uncertain_significance;CLNVC=single_nucleotide_variant;CLNVCSO=SO:0001483;GENEINFO=DYNC1H1:1778;MC=SO:0001583|missense_variant;ORIGIN=1;RS=879254303;Pangolin=ENSG00000197102.12|18:0.0|-20:-0.0
chr14	101983435	493150	AC	A	.	.	ALLELEID=486113;CLNDN=not_provided;CLNDISDB=MedGen:CN517202;CLNHGVS=NC_000014.9:g.101983436del;CLNREVSTAT=criteria_provided,_single_submitter;CLNSIG=Uncertain_significance;CLNVC=Deletion;CLNVCSO=SO:0000159;GENEINFO=DYNC1H1:1778;MC=SO:0001589|frameshift_variant;ORIGIN=1;RS=1555408161;Pangolin=ENSG00000197102.12|7:0.0|-23:-0.0
chr14	101983444	701851	A	G	.	.	AF_EXAC=2e-05;ALLELEID=688189;CLNDN=Charcot-Marie-Tooth_disease,_axonal,_type_2O|Autosomal_dominant_cerebellar_ataxia;CLNDISDB=MONDO:MONDO:0013644,MedGen:C3280220,OMIM:614228,Orphanet:ORPHA284232|MONDO:MONDO:0020380,MedGen:CN227858,OMIM:PS164400,Orphanet:ORPHA99;CLNHGVS=NC_000014.9:g.101983444A>G;CLNREVSTAT=criteria_provided,_conflicting_interpretations;CLNSIG=Conflicting_interpretations_of_pathogenicity;CLNSIGCONF=Likely_benign(1),Uncertain_significance(2);CLNVC=single_nucleotide_variant;CLNVCSO=SO:0001483;CLNVI=Illumina_Clinical_Services_Laboratory,Illumina:603279;GENEINFO=DYNC1H1:1778;MC=SO:0001819|synonymous_variant;ORIGIN=1;RS=767564445;Pangolin=ENSG00000197102.12|-40:0.01|-3:-0.0
chr14	101983460	425054	G	A	.	.	ALLELEID=413388;CLNDN=not_provided;CLNDISDB=MedGen:CN517202;CLNHGVS=NC_000014.9:g.101983460G>A;CLNREVSTAT=criteria_provided,_single_submitter;CLNSIG=Uncertain_significance;CLNVC=single_nucleotide_variant;CLNVCSO=SO:0001483;GENEINFO=DYNC1H1:1778;MC=SO:0001583|missense_variant;ORIGIN=1;RS=1034508175;Pangolin=ENSG00000197102.12|-19:0.0|-18:-0.0
chr14	101983466	590154	A	G	.	.	ALLELEID=580104;CLNDN=History_of_neurodevelopmental_disorder;CLNDISDB=MedGen:C2711754;CLNHGVS=NC_000014.9:g.101983466A>G;CLNREVSTAT=criteria_provided,_single_submitter;CLNSIG=Uncertain_significance;CLNVC=single_nucleotide_variant;CLNVCSO=SO:0001483;GENEINFO=DYNC1H1:1778;MC=SO:0001583|missense_variant;ORIGIN=1;RS=1566997890;Pangolin=ENSG00000197102.12|-24:0.0|-24:-0.0
chr14	101983538	472521	G	A	.	.	AF_EXAC=4e-05;ALLELEID=463395;CLNDN=Charcot-Marie-Tooth_disease,_axonal,_type_2O;CLNDISDB=MONDO:MONDO:0013644,MedGen:C3280220,OMIM:614228,Orphanet:ORPHA284232;CLNHGVS=NC_000014.9:g.101983538G>A;CLNREVSTAT=criteria_provided,_single_submitter;CLNSIG=Uncertain_significance;CLNVC=single_nucleotide_variant;CLNVCSO=SO:0001483;GENEINFO=DYNC1H1:1778;MC=SO:0001583|missense_variant;ORIGIN=1;RS=777919963;Pangolin=ENSG00000197102.12|20:0.0|-19:-0.0
chr14	101983543	1010816	G	C	.	.	ALLELEID=995655;CLNDN=Charcot-Marie-Tooth_disease,_axonal,_type_2O;CLNDISDB=MONDO:MONDO:0013644,MedGen:C3280220,OMIM:614228,Orphanet:ORPHA284232;CLNHGVS=NC_000014.9:g.101983543G>C;CLNREVSTAT=criteria_provided,_single_submitter;CLNSIG=Uncertain_significance;CLNVC=single_nucleotide_variant;CLNVCSO=SO:0001483;GENEINFO=DYNC1H1:1778;MC=SO:0001583|missense_variant;ORIGIN=1;Pangolin=ENSG00000197102.12|15:0.0|-24:-0.01
chr14	101983589	1015867	G	A	.	.	ALLELEID=1010922;CLNDN=Charcot-Marie-Tooth_disease,_axonal,_type_2O;CLNDISDB=MONDO:MONDO:0013644,MedGen:C3280220,OMIM:614228,Orphanet:ORPHA284232;CLNHGVS=NC_000014.9:g.101983589G>A;CLNREVSTAT=criteria_provided,_single_submitter;CLNSIG=Uncertain_significance;CLNVC=single_nucleotide_variant;CLNVCSO=SO:0001483;GENEINFO=DYNC1H1:1778;MC=SO:0001583|missense_variant;ORIGIN=1;Pangolin=ENSG00000197102.12|20:0.0|-1:-0.0
chr14	101983590	539789	T	A	.	.	AF_EXAC=1e-05;ALLELEID=527851;CLNDN=Charcot-Marie-Tooth_disease,_axonal,_type_2O;CLNDISDB=MONDO:MONDO:0013644,MedGen:C3280220,OMIM:614228,Orphanet:ORPHA284232;CLNHGVS=NC_000014.9:g.101983590T>A;CLNREVSTAT=criteria_provided,_single_submitter;CLNSIG=Uncertain_significance;CLNVC=single_nucleotide_variant;CLNVCSO=SO:0001483;GENEINFO=DYNC1H1:1778;MC=SO:0001583|missense_variant;ORIGIN=1;RS=776102509;Pangolin=ENSG00000197102.12|19:0.0|-2:-0.0
chr14	101983602	246470	G	A	.	.	ALLELEID=244862;CLNDN=Charcot-Marie-Tooth_disease,_axonal,_type_2O|not_provided;CLNDISDB=MONDO:MONDO:0013644,MedGen:C3280220,OMIM:614228,Orphanet:ORPHA284232|MedGen:CN517202;CLNHGVS=NC_000014.9:g.101983602G>A;CLNREVSTAT=criteria_provided,_multiple_submitters,_no_conflicts;CLNSIG=Uncertain_significance;CLNVC=single_nucleotide_variant;CLNVCSO=SO:0001483;GENEINFO=DYNC1H1:1778;MC=SO:0001583|missense_variant;ORIGIN=1;RS=879254275;Pangolin=ENSG00000197102.12|7:0.0|1:-0.0
chr14	101983614	937802	G	A	.	.	ALLELEID=940294;CLNDN=Charcot-Marie-Tooth_disease,_axonal,_type_2O;CLNDISDB=MONDO:MONDO:0013644,MedGen:C3280220,OMIM:614228,Orphanet:ORPHA284232;CLNHGVS=NC_000014.9:g.101983614G>A;CLNREVSTAT=criteria_provided,_single_submitter;CLNSIG=Uncertain_significance;CLNVC=single_nucleotide_variant;CLNVCSO=SO:0001483;GENEINFO=DYNC1H1:1778;MC=SO:0001627|intron_variant;ORIGIN=1;Pangolin=ENSG00000197102.12|-5:0.0|-5:-0.0
chr14	101983614	859545	G	T	.	.	ALLELEID=851983;CLNDN=Charcot-Marie-Tooth_disease,_axonal,_type_2O;CLNDISDB=MONDO:MONDO:0013644,MedGen:C3280220,OMIM:614228,Orphanet:ORPHA284232;CLNHGVS=NC_000014.9:g.101983614G>T;CLNREVSTAT=criteria_provided,_single_submitter;CLNSIG=Uncertain_significance;CLNVC=single_nucleotide_variant;CLNVCSO=SO:0001483;GENEINFO=DYNC1H1:1778;MC=SO:0001627|intron_variant;ORIGIN=1;Pangolin=ENSG00000197102.12|-5:0.0|-5:-0.0
chr14	101985692	565421	G	A	.	.	AF_EXAC=1e-05;ALLELEID=566197;CLNDN=Charcot-Marie-Tooth_disease,_axonal,_type_2O;CLNDISDB=MONDO:MONDO:0013644,MedGen:C3280220,OMIM:614228,Orphanet:ORPHA284232;CLNHGVS=NC_000014.9:g.101985692G>A;CLNREVSTAT=criteria_provided,_single_submitter;CLNSIG=Uncertain_significance;CLNVC=single_nucleotide_variant;CLNVCSO=SO:0001483;GENEINFO=DYNC1H1:1778;MC=SO:0001819|synonymous_variant;ORIGIN=1;RS=747710142;Pangolin=ENSG00000197102.12|2:0.01|-5:-0.0
chr14	101985702	539785	C	A	.	.	ALLELEID=527856;CLNDN=Charcot-Marie-Tooth_disease,_axonal,_type_2O;CLNDISDB=MONDO:MONDO:0013644,MedGen:C3280220,OMIM:614228,Orphanet:ORPHA284232;CLNHGVS=NC_000014.9:g.101985702C>A;CLNREVSTAT=criteria_provided,_single_submitter;CLNSIG=Uncertain_significance;CLNVC=single_nucleotide_variant;CLNVCSO=SO:0001483;GENEINFO=DYNC1H1:1778;MC=SO:0001583|missense_variant;ORIGIN=1;RS=1298953581;Pangolin=ENSG00000197102.12|-15:0.01|6:-0.0
chr14	101985730	1044069	C	T	.	.	ALLELEID=1031426;CLNDN=Charcot-Marie-Tooth_disease,_axonal,_type_2O;CLNDISDB=MONDO:MONDO:0013644,MedGen:C3280220,OMIM:614228,Orphanet:ORPHA284232;CLNHGVS=NC_000014.9:g.101985730C>T;CLNREVSTAT=criteria_provided,_single_submitter;CLNSIG=Uncertain_significance;CLNVC=single_nucleotide_variant;CLNVCSO=SO:0001483;GENEINFO=DYNC1H1:1778;MC=SO:0001583|missense_variant;ORIGIN=1;Pangolin=ENSG00000197102.12|22:0.0|-43:-0.0
chr14	101985732	408984	C	G	.	.	ALLELEID=399606;CLNDN=Charcot-Marie-Tooth_disease,_axonal,_type_2O;CLNDISDB=MONDO:MONDO:0013644,MedGen:C3280220,OMIM:614228,Orphanet:ORPHA284232;CLNHGVS=NC_000014.9:g.101985732C>G;CLNREVSTAT=criteria_provided,_single_submitter;CLNSIG=Uncertain_significance;CLNVC=single_nucleotide_variant;CLNVCSO=SO:0001483;GENEINFO=DYNC1H1:1778;MC=SO:0001583|missense_variant;ORIGIN=1;RS=1060502209;Pangolin=ENSG00000197102.12|-45:0.0|40:-0.01
chr14	101985734	384776	A	G	.	.	ALLELEID=372877;CLNDN=Charcot-Marie-Tooth_disease,_axonal,_type_2O|not_specified;CLNDISDB=MONDO:MONDO:0013644,MedGen:C3280220,OMIM:614228,Orphanet:ORPHA284232|MedGen:CN169374;CLNHGVS=NC_000014.9:g.101985734A>G;CLNREVSTAT=criteria_provided,_conflicting_interpretations;CLNSIG=Conflicting_interpretations_of_pathogenicity;CLNSIGCONF=Likely_benign(1),Uncertain_significance(1);CLNVC=single_nucleotide_variant;CLNVCSO=SO:0001483;GENEINFO=DYNC1H1:1778;MC=SO:0001819|synonymous_variant;ORIGIN=1;RS=1057522046;Pangolin=ENSG00000197102.12|-47:0.0|38:-0.0
chr14	101985769	560993	C	T	.	.	ALLELEID=552168;CLNDN=Mental_retardation,_autosomal_dominant_13|not_provided;CLNDISDB=MONDO:MONDO:0013805,MedGen:C3281202,OMIM:614563|MedGen:CN517202;CLNHGVS=NC_000014.9:g.101985769C>T;CLNREVSTAT=criteria_provided,_multiple_submitters,_no_conflicts;CLNSIG=Uncertain_significance;CLNVC=single_nucleotide_variant;CLNVCSO=SO:0001483;GENEINFO=DYNC1H1:1778;MC=SO:0001583|missense_variant;ORIGIN=33;RS=1566998962;Pangolin=ENSG00000197102.12|-17:0.0|3:-0.01
chr14	101985785	389700	T	C	.	.	AF_EXAC=9e-05;ALLELEID=373589;CLNDN=Charcot-Marie-Tooth_disease,_axonal,_type_2O|Autosomal_dominant_cerebellar_ataxia|not_specified;CLNDISDB=MONDO:MONDO:0013644,MedGen:C3280220,OMIM:614228,Orphanet:ORPHA284232|MONDO:MONDO:0020380,MedGen:CN227858,OMIM:PS164400,Orphanet:ORPHA99|MedGen:CN169374;CLNHGVS=NC_000014.9:g.101985785T>C;CLNREVSTAT=criteria_provided,_conflicting_interpretations;CLNSIG=Conflicting_interpretations_of_pathogenicity;CLNSIGCONF=Likely_benign(1),Uncertain_significance(2);CLNVC=single_nucleotide_variant;CLNVCSO=SO:0001483;CLNVI=Illumina_Clinical_Services_Laboratory,Illumina:898425;GENEINFO=DYNC1H1:1778;MC=SO:0001819|synonymous_variant;ORIGIN=1;RS=761916499;Pangolin=ENSG00000197102.12|-13:0.0|-33:-0.0
chr14	101985789	656404	G	A	.	.	ALLELEID=642075;CLNDN=Charcot-Marie-Tooth_disease,_axonal,_type_2O;CLNDISDB=MONDO:MONDO:0013644,MedGen:C3280220,OMIM:614228,Orphanet:ORPHA284232;CLNHGVS=NC_000014.9:g.101985789G>A;CLNREVSTAT=criteria_provided,_single_submitter;CLNSIG=Uncertain_significance;CLNVC=single_nucleotide_variant;CLNVCSO=SO:0001483;GENEINFO=DYNC1H1:1778;MC=SO:0001583|missense_variant;ORIGIN=1;RS=1595600778;Pangolin=ENSG00000197102.12|2:0.0|-17:-0.01
chr14	101985813	836348	G	A	.	.	ALLELEID=841019;CLNDN=Charcot-Marie-Tooth_disease,_axonal,_type_2O;CLNDISDB=MONDO:MONDO:0013644,MedGen:C3280220,OMIM:614228,Orphanet:ORPHA284232;CLNHGVS=NC_000014.9:g.101985813G>A;CLNREVSTAT=criteria_provided,_single_submitter;CLNSIG=Uncertain_significance;CLNVC=single_nucleotide_variant;CLNVCSO=SO:0001483;GENEINFO=DYNC1H1:1778;MC=SO:0001583|missense_variant;ORIGIN=1;Pangolin=ENSG00000197102.12|-16:0.0|-41:-0.0
chr14	101985843	992325	A	G	.	.	ALLELEID=980264;CLNDN=not_provided;CLNDISDB=MedGen:CN517202;CLNHGVS=NC_000014.9:g.101985843A>G;CLNREVSTAT=criteria_provided,_single_submitter;CLNSIG=Uncertain_significance;CLNVC=single_nucleotide_variant;CLNVCSO=SO:0001483;GENEINFO=DYNC1H1:1778;MC=SO:0001583|missense_variant;ORIGIN=1;Pangolin=ENSG00000197102.12|37:0.0|-46:-0.0
chr14	101985851	585810	C	T	.	.	ALLELEID=577340;CLNDN=not_provided;CLNDISDB=MedGen:CN517202;CLNHGVS=NC_000014.9:g.101985851C>T;CLNREVSTAT=criteria_provided,_single_submitter;CLNSIG=Uncertain_significance;CLNVC=single_nucleotide_variant;CLNVCSO=SO:0001483;GENEINFO=DYNC1H1:1778;MC=SO:0001819|synonymous_variant;ORIGIN=1;RS=1566998995;Pangolin=ENSG00000197102.12|-2:0.0|29:-0.01
chr14	101985853	574467	C	T	.	.	AF_EXAC=1e-05;ALLELEID=566201;CLNDN=Charcot-Marie-Tooth_disease,_axonal,_type_2O;CLNDISDB=MONDO:MONDO:0013644,MedGen:C3280220,OMIM:614228,Orphanet:ORPHA284232;CLNHGVS=NC_000014.9:g.101985853C>T;CLNREVSTAT=criteria_provided,_single_submitter;CLNSIG=Uncertain_significance;CLNVC=single_nucleotide_variant;CLNVCSO=SO:0001483;GENEINFO=DYNC1H1:1778;MC=SO:0001583|missense_variant;ORIGIN=1;RS=780247153;Pangolin=ENSG00000197102.12|-4:0.0|27:-0.0
chr14	101985875	1037384	G	A	.	.	ALLELEID=1031427;CLNDN=Charcot-Marie-Tooth_disease,_axonal,_type_2O;CLNDISDB=MONDO:MONDO:0013644,MedGen:C3280220,OMIM:614228,Orphanet:ORPHA284232;CLNHGVS=NC_000014.9:g.101985875G>A;CLNREVSTAT=criteria_provided,_single_submitter;CLNSIG=Uncertain_significance;CLNVC=single_nucleotide_variant;CLNVCSO=SO:0001483;GENEINFO=DYNC1H1:1778;MC=SO:0001583|missense_variant;ORIGIN=1;Pangolin=ENSG00000197102.12|5:0.01|6:-0.0
chr14	101985913	1012656	G	C	.	.	ALLELEID=1000854;CLNDN=not_provided;CLNDISDB=MedGen:CN517202;CLNHGVS=NC_000014.9:g.101985913G>C;CLNREVSTAT=criteria_provided,_single_submitter;CLNSIG=Uncertain_significance;CLNVC=single_nucleotide_variant;CLNVCSO=SO:0001483;GENEINFO=DYNC1H1:1778;MC=SO:0001583|missense_variant;ORIGIN=1;Pangolin=ENSG00000197102.12|-33:0.01|-32:-0.0
chr14	101985966	637516	A	C	.	.	ALLELEID=625288;CLNDN=Autosomal_dominant_distal_hereditary_motor_neuropathy;CLNDISDB=MONDO:MONDO:0015362,MedGen:CN263134,Orphanet:ORPHA140465;CLNHGVS=NC_000014.9:g.101985966A>C;CLNREVSTAT=no_assertion_criteria_provided;CLNSIG=Uncertain_significance;CLNVC=single_nucleotide_variant;CLNVCSO=SO:0001483;GENEINFO=DYNC1H1:1778;MC=SO:0001583|missense_variant;ORIGIN=1;RS=1566999047;Pangolin=ENSG00000197102.12|19:0.0|20:-0.0
chr14	101985973	985650	G	A	.	.	ALLELEID=973907;CLNDN=Inborn_genetic_diseases;CLNDISDB=MeSH:D030342,MedGen:C0950123;CLNHGVS=NC_000014.9:g.101985973G>A;CLNREVSTAT=criteria_provided,_single_submitter;CLNSIG=Uncertain_significance;CLNVC=single_nucleotide_variant;CLNVCSO=SO:0001483;GENEINFO=DYNC1H1:1778;MC=SO:0001583|missense_variant;ORIGIN=1;Pangolin=ENSG00000197102.12|13:0.0|1:-0.0
chr14	101985975	30032	A	C	.	.	ALLELEID=38987;CLNDN=Spinal_muscular_atrophy,_lower_extremity_predominant_1,_autosomal_dominant|Autosomal_dominant_distal_hereditary_motor_neuropathy;CLNDISDB=MONDO:MONDO:0008026,MedGen:C1834690,OMIM:158600,Orphanet:ORPHA209341|MONDO:MONDO:0015362,MedGen:CN263134,Orphanet:ORPHA140465;CLNHGVS=NC_000014.9:g.101985975A>C;CLNREVSTAT=no_assertion_criteria_provided;CLNSIG=Conflicting_interpretations_of_pathogenicity;CLNSIGCONF=Pathogenic(1),Uncertain_significance(1);CLNVC=single_nucleotide_variant;CLNVCSO=SO:0001483;CLNVI=OMIM_Allelic_Variant:600112.0004|UniProtKB_(protein):Q14204#VAR_067820;GENEINFO=DYNC1H1:1778;MC=SO:0001583|missense_variant;ORIGIN=1;RS=387906741;Pangolin=ENSG00000197102.12|-1:0.0|10:-0.0
chr14	101985999	847870	T	C	.	.	ALLELEID=841022;CLNDN=DYNC1H1-related_neurodevelopmental_disorders|Charcot-Marie-Tooth_disease,_axonal,_type_2O;CLNDISDB=.|MONDO:MONDO:0013644,MedGen:C3280220,OMIM:614228,Orphanet:ORPHA284232;CLNHGVS=NC_000014.9:g.101985999T>C;CLNREVSTAT=criteria_provided,_multiple_submitters,_no_conflicts;CLNSIG=Uncertain_significance;CLNVC=single_nucleotide_variant;CLNVCSO=SO:0001483;CLNVI=Illumina_Clinical_Services_Laboratory,Illumina:1734179;GENEINFO=DYNC1H1:1778;MC=SO:0001583|missense_variant;ORIGIN=1;Pangolin=ENSG00000197102.12|-13:0.0|8:-0.0
chr14	101986002	943318	G	T	.	.	ALLELEID=936494;CLNDN=Charcot-Marie-Tooth_disease,_axonal,_type_2O;CLNDISDB=MONDO:MONDO:0013644,MedGen:C3280220,OMIM:614228,Orphanet:ORPHA284232;CLNHGVS=NC_000014.9:g.101986002G>T;CLNREVSTAT=criteria_provided,_single_submitter;CLNSIG=Uncertain_significance;CLNVC=single_nucleotide_variant;CLNVCSO=SO:0001483;GENEINFO=DYNC1H1:1778;MC=SO:0001583|missense_variant;ORIGIN=1;Pangolin=ENSG00000197102.12|5:0.07|-28:-0.0
chr14	101986021	871284	G	A	.	.	ALLELEID=860077;CLNDN=not_provided;CLNDISDB=MedGen:CN517202;CLNHGVS=NC_000014.9:g.101986021G>A;CLNREVSTAT=criteria_provided,_single_submitter;CLNSIG=Uncertain_significance;CLNVC=single_nucleotide_variant;CLNVCSO=SO:0001483;GENEINFO=DYNC1H1:1778;MC=SO:0001583|missense_variant;ORIGIN=1;Pangolin=ENSG00000197102.12|-14:0.0|-36:-0.0
chr14	101986033	637517	A	T	.	.	ALLELEID=625289;CLNDN=Autosomal_dominant_distal_hereditary_motor_neuropathy;CLNDISDB=MONDO:MONDO:0015362,MedGen:CN263134,Orphanet:ORPHA140465;CLNHGVS=NC_000014.9:g.101986033A>T;CLNREVSTAT=no_assertion_criteria_provided;CLNSIG=Uncertain_significance;CLNVC=single_nucleotide_variant;CLNVCSO=SO:0001483;GENEINFO=DYNC1H1:1778;MC=SO:0001583|missense_variant;ORIGIN=1;RS=1595600898;Pangolin=ENSG00000197102.12|-48:0.0|-26:-0.0
chr14	101986042	560994	C	T	.	.	ALLELEID=552169;CLNDN=Spinal_muscular_atrophy,_lower_extremity_predominant_1,_autosomal_dominant;CLNDISDB=MONDO:MONDO:0008026,MedGen:C1834690,OMIM:158600,Orphanet:ORPHA209341;CLNHGVS=NC_000014.9:g.101986042C>T;CLNREVSTAT=criteria_provided,_single_submitter;CLNSIG=Uncertain_significance;CLNVC=single_nucleotide_variant;CLNVCSO=SO:0001483;GENEINFO=DYNC1H1:1778;MC=SO:0001583|missense_variant;ORIGIN=32;RS=1566999079;Pangolin=ENSG00000197102.12|-35:0.0|1:-0.0
chr14	101986052	390612	C	G	.	.	AF_EXAC=1e-05;ALLELEID=375745;CLNDN=Charcot-Marie-Tooth_disease,_axonal,_type_2O|not_provided;CLNDISDB=MONDO:MONDO:0013644,MedGen:C3280220,OMIM:614228,Orphanet:ORPHA284232|MedGen:CN517202;CLNHGVS=NC_000014.9:g.101986052C>G;CLNREVSTAT=criteria_provided,_conflicting_interpretations;CLNSIG=Conflicting_interpretations_of_pathogenicity;CLNSIGCONF=Likely_pathogenic(1),Uncertain_significance(1);CLNVC=single_nucleotide_variant;CLNVCSO=SO:0001483;GENEINFO=DYNC1H1:1778;MC=SO:0001583|missense_variant;ORIGIN=1;RS=760971556;Pangolin=ENSG00000197102.12|6:0.0|45:-0.0
chr14	101986057	1017474	G	A	.	.	ALLELEID=1010923;CLNDN=Charcot-Marie-Tooth_disease,_axonal,_type_2O;CLNDISDB=MONDO:MONDO:0013644,MedGen:C3280220,OMIM:614228,Orphanet:ORPHA284232;CLNHGVS=NC_000014.9:g.101986057G>A;CLNREVSTAT=criteria_provided,_single_submitter;CLNSIG=Uncertain_significance;CLNVC=single_nucleotide_variant;CLNVCSO=SO:0001483;GENEINFO=DYNC1H1:1778;MC=SO:0001583|missense_variant;ORIGIN=1;Pangolin=ENSG00000197102.12|1:0.0|40:-0.0
chr14	101986086	312621	G	A	.	.	AF_EXAC=5e-05;ALLELEID=337208;CLNDN=Charcot-Marie-Tooth_disease,_axonal,_type_2O|Autosomal_dominant_cerebellar_ataxia|not_provided;CLNDISDB=MONDO:MONDO:0013644,MedGen:C3280220,OMIM:614228,Orphanet:ORPHA284232|MONDO:MONDO:0020380,MedGen:CN227858,OMIM:PS164400,Orphanet:ORPHA99|MedGen:CN517202;CLNHGVS=NC_000014.9:g.101986086G>A;CLNREVSTAT=criteria_provided,_conflicting_interpretations;CLNSIG=Conflicting_interpretations_of_pathogenicity;CLNSIGCONF=Likely_benign(2),Uncertain_significance(1);CLNVC=single_nucleotide_variant;CLNVCSO=SO:0001483;CLNVI=Illumina_Clinical_Services_Laboratory,Illumina:123391;GENEINFO=DYNC1H1:1778;MC=SO:0001583|missense_variant;ORIGIN=1;RS=755333803;Pangolin=ENSG00000197102.12|12:0.0|11:-0.0
chr14	101986112	423359	G	T	.	.	ALLELEID=409054;CLNDN=not_provided;CLNDISDB=MedGen:CN517202;CLNHGVS=NC_000014.9:g.101986112G>T;CLNREVSTAT=criteria_provided,_single_submitter;CLNSIG=Uncertain_significance;CLNVC=single_nucleotide_variant;CLNVCSO=SO:0001483;GENEINFO=DYNC1H1:1778;MC=SO:0001583|missense_variant;ORIGIN=1;RS=777262223;Pangolin=ENSG00000197102.12|-15:0.0|10:-0.0
chr14	101986137	649519	G	A	.	.	ALLELEID=642076;CLNDN=Charcot-Marie-Tooth_disease,_axonal,_type_2O|Charcot-Marie-Tooth_disease;CLNDISDB=MONDO:MONDO:0013644,MedGen:C3280220,OMIM:614228,Orphanet:ORPHA284232|MONDO:MONDO:0015626,MedGen:C0007959,OMIM:PS118220,Orphanet:ORPHA166,SNOMED_CT:50548001;CLNHGVS=NC_000014.9:g.101986137G>A;CLNREVSTAT=criteria_provided,_single_submitter;CLNSIG=Uncertain_significance;CLNVC=single_nucleotide_variant;CLNVCSO=SO:0001483;GENEINFO=DYNC1H1:1778;MC=SO:0001583|missense_variant;ORIGIN=5;RS=1383117534;Pangolin=ENSG00000197102.12|25:0.0|-1:-0.0
chr14	101986141	539778	G	A	.	.	ALLELEID=528356;CLNDN=Charcot-Marie-Tooth_disease,_axonal,_type_2O|Distal_spinal_muscular_atrophy;CLNDISDB=MONDO:MONDO:0013644,MedGen:C3280220,OMIM:614228,Orphanet:ORPHA284232|MONDO:MONDO:0018894,MedGen:C0393541,Orphanet:ORPHA53739,SNOMED_CT:230247001;CLNHGVS=NC_000014.9:g.101986141G>A;CLNREVSTAT=criteria_provided,_single_submitter;CLNSIG=Uncertain_significance;CLNVC=single_nucleotide_variant;CLNVCSO=SO:0001483;GENEINFO=DYNC1H1:1778;MC=SO:0001583|missense_variant;ORIGIN=5;RS=1244748017;Pangolin=ENSG00000197102.12|21:0.0|-5:-0.0
chr14	101986167	578430	A	G	.	.	AF_EXAC=1e-05;ALLELEID=566209;CLNDN=Charcot-Marie-Tooth_disease,_axonal,_type_2O;CLNDISDB=MONDO:MONDO:0013644,MedGen:C3280220,OMIM:614228,Orphanet:ORPHA284232;CLNHGVS=NC_000014.9:g.101986167A>G;CLNREVSTAT=criteria_provided,_single_submitter;CLNSIG=Uncertain_significance;CLNVC=single_nucleotide_variant;CLNVCSO=SO:0001483;GENEINFO=DYNC1H1:1778;MC=SO:0001583|missense_variant;ORIGIN=1;RS=775473086;Pangolin=ENSG00000197102.12|-5:0.0|-49:-0.0
chr14	101986227	972529	G	A	.	.	ALLELEID=957144;CLNDN=Charcot-Marie-Tooth_disease,_axonal,_type_2O;CLNDISDB=MONDO:MONDO:0013644,MedGen:C3280220,OMIM:614228,Orphanet:ORPHA284232;CLNHGVS=NC_000014.9:g.101986227G>A;CLNREVSTAT=criteria_provided,_single_submitter;CLNSIG=Uncertain_significance;CLNVC=single_nucleotide_variant;CLNVCSO=SO:0001483;GENEINFO=DYNC1H1:1778;MC=SO:0001583|missense_variant;ORIGIN=1;Pangolin=ENSG00000197102.12|-3:0.0|26:-0.0
chr14	101986244	637519	G	C	.	.	ALLELEID=625291;CLNDN=Autosomal_dominant_distal_hereditary_motor_neuropathy;CLNDISDB=MONDO:MONDO:0015362,MedGen:CN263134,Orphanet:ORPHA140465;CLNHGVS=NC_000014.9:g.101986244G>C;CLNREVSTAT=no_assertion_criteria_provided;CLNSIG=Uncertain_significance;CLNVC=single_nucleotide_variant;CLNVCSO=SO:0001483;GENEINFO=DYNC1H1:1778;MC=SO:0001583|missense_variant;ORIGIN=1;RS=1555408345;Pangolin=ENSG00000197102.12|9:0.0|9:-0.0
chr14	101986253	574742	C	G	.	.	ALLELEID=566210;CLNDN=Charcot-Marie-Tooth_disease,_axonal,_type_2O;CLNDISDB=MONDO:MONDO:0013644,MedGen:C3280220,OMIM:614228,Orphanet:ORPHA284232;CLNHGVS=NC_000014.9:g.101986253C>G;CLNREVSTAT=criteria_provided,_single_submitter;CLNSIG=Uncertain_significance;CLNVC=single_nucleotide_variant;CLNVCSO=SO:0001483;GENEINFO=DYNC1H1:1778;MC=SO:0001583|missense_variant;ORIGIN=1;RS=758895614;Pangolin=ENSG00000197102.12|0:0.0|7:-0.0
chr14	101986254	539774	G	A	.	.	AF_EXAC=5e-05;AF_TGP=0.0004;ALLELEID=528180;CLNDN=Charcot-Marie-Tooth_disease,_axonal,_type_2O;CLNDISDB=MONDO:MONDO:0013644,MedGen:C3280220,OMIM:614228,Orphanet:ORPHA284232;CLNHGVS=NC_000014.9:g.101986254G>A;CLNREVSTAT=criteria_provided,_single_submitter;CLNSIG=Uncertain_significance;CLNVC=single_nucleotide_variant;CLNVCSO=SO:0001483;GENEINFO=DYNC1H1:1778;MC=SO:0001583|missense_variant;ORIGIN=1;RS=563050462;Pangolin=ENSG00000197102.12|24:0.0|-1:-0.0
chr14	101986277	1043712	G	C	.	.	ALLELEID=1031428;CLNDN=Charcot-Marie-Tooth_disease,_axonal,_type_2O;CLNDISDB=MONDO:MONDO:0013644,MedGen:C3280220,OMIM:614228,Orphanet:ORPHA284232;CLNHGVS=NC_000014.9:g.101986277G>C;CLNREVSTAT=criteria_provided,_single_submitter;CLNSIG=Uncertain_significance;CLNVC=single_nucleotide_variant;CLNVCSO=SO:0001483;GENEINFO=DYNC1H1:1778;MC=SO:0001583|missense_variant;ORIGIN=1;Pangolin=ENSG00000197102.12|-23:0.0|1:-0.0
chr14	101986367	852796	G	A	.	.	ALLELEID=841023;CLNDN=Charcot-Marie-Tooth_disease,_axonal,_type_2O;CLNDISDB=MONDO:MONDO:0013644,MedGen:C3280220,OMIM:614228,Orphanet:ORPHA284232;CLNHGVS=NC_000014.9:g.101986367G>A;CLNREVSTAT=criteria_provided,_single_submitter;CLNSIG=Uncertain_significance;CLNVC=single_nucleotide_variant;CLNVCSO=SO:0001483;GENEINFO=DYNC1H1:1778;MC=SO:0001819|synonymous_variant;ORIGIN=1;Pangolin=ENSG00000197102.12|-27:0.0|-8:-0.0
chr14	101986372	426488	G	A	.	.	AF_EXAC=3e-05;ALLELEID=415379;CLNDN=Charcot-Marie-Tooth_disease,_axonal,_type_2O|not_provided;CLNDISDB=MONDO:MONDO:0013644,MedGen:C3280220,OMIM:614228,Orphanet:ORPHA284232|MedGen:CN517202;CLNHGVS=NC_000014.9:g.101986372G>A;CLNREVSTAT=criteria_provided,_multiple_submitters,_no_conflicts;CLNSIG=Uncertain_significance;CLNVC=single_nucleotide_variant;CLNVCSO=SO:0001483;GENEINFO=DYNC1H1:1778;MC=SO:0001583|missense_variant;ORIGIN=1;RS=759802064;Pangolin=ENSG00000197102.12|-32:0.0|46:-0.0
chr14	101986380	424232	A	G	.	.	ALLELEID=409055;CLNDN=not_provided;CLNDISDB=MedGen:CN517202;CLNHGVS=NC_000014.9:g.101986380A>G;CLNREVSTAT=criteria_provided,_single_submitter;CLNSIG=Uncertain_significance;CLNVC=single_nucleotide_variant;CLNVCSO=SO:0001483;GENEINFO=DYNC1H1:1778;MC=SO:0001583|missense_variant;ORIGIN=1;RS=1064796870;Pangolin=ENSG00000197102.12|17:0.0|-40:-0.0
chr14	101986407	656903	C	T	.	.	ALLELEID=642077;CLNDN=Charcot-Marie-Tooth_disease,_axonal,_type_2O;CLNDISDB=MONDO:MONDO:0013644,MedGen:C3280220,OMIM:614228,Orphanet:ORPHA284232;CLNHGVS=NC_000014.9:g.101986407C>T;CLNREVSTAT=criteria_provided,_single_submitter;CLNSIG=Uncertain_significance;CLNVC=single_nucleotide_variant;CLNVCSO=SO:0001483;GENEINFO=DYNC1H1:1778;MC=SO:0001587|nonsense;ORIGIN=1;RS=1595601098;Pangolin=ENSG00000197102.12|45:0.0|11:-0.0
chr14	101986408	973304	G	A	.	.	ALLELEID=961527;CLNDN=DYNC1H1-related_neurodevelopmental_disorders;CLNDISDB=.;CLNHGVS=NC_000014.9:g.101986408G>A;CLNREVSTAT=criteria_provided,_single_submitter;CLNSIG=Uncertain_significance;CLNVC=single_nucleotide_variant;CLNVCSO=SO:0001483;CLNVI=Illumina_Clinical_Services_Laboratory,Illumina:1722048;GENEINFO=DYNC1H1:1778;MC=SO:0001583|missense_variant;ORIGIN=0;Pangolin=ENSG00000197102.12|44:0.0|10:-0.0
chr14	101986429	580172	T	C	.	.	ALLELEID=568646;CLNDN=Charcot-Marie-Tooth_disease,_axonal,_type_2O;CLNDISDB=MONDO:MONDO:0013644,MedGen:C3280220,OMIM:614228,Orphanet:ORPHA284232;CLNHGVS=NC_000014.9:g.101986429T>C;CLNREVSTAT=criteria_provided,_single_submitter;CLNSIG=Uncertain_significance;CLNVC=single_nucleotide_variant;CLNVCSO=SO:0001483;GENEINFO=DYNC1H1:1778;MC=SO:0001583|missense_variant;ORIGIN=1;RS=1002689170;Pangolin=ENSG00000197102.12|4:0.0|23:-0.0
chr14	101986436	312623	T	A	.	.	AF_ESP=8e-05;AF_EXAC=0.0001;ALLELEID=320133;CLNDN=Charcot-Marie-Tooth_disease,_axonal,_type_2O|Charcot-Marie-Tooth_disease|Autosomal_dominant_cerebellar_ataxia|History_of_neurodevelopmental_disorder|not_specified;CLNDISDB=MONDO:MONDO:0013644,MedGen:C3280220,OMIM:614228,Orphanet:ORPHA284232|MONDO:MONDO:0015626,MedGen:C0007959,OMIM:PS118220,Orphanet:ORPHA166,SNOMED_CT:50548001|MONDO:MONDO:0020380,MedGen:CN227858,OMIM:PS164400,Orphanet:ORPHA99|MedGen:C2711754|MedGen:CN169374;CLNHGVS=NC_000014.9:g.101986436T>A;CLNREVSTAT=criteria_provided,_conflicting_interpretations;CLNSIG=Conflicting_interpretations_of_pathogenicity;CLNSIGCONF=Likely_benign(5),Uncertain_significance(1);CLNVC=single_nucleotide_variant;CLNVCSO=SO:0001483;CLNVI=Illumina_Clinical_Services_Laboratory,Illumina:303162;GENEINFO=DYNC1H1:1778;MC=SO:0001819|synonymous_variant;ORIGIN=1;RS=149902566;Pangolin=ENSG00000197102.12|-3:0.0|16:-0.0
chr14	101986503	539753	G	A	.	.	AF_EXAC=5e-05;ALLELEID=527858;CLNDN=Charcot-Marie-Tooth_disease,_axonal,_type_2O;CLNDISDB=MONDO:MONDO:0013644,MedGen:C3280220,OMIM:614228,Orphanet:ORPHA284232;CLNHGVS=NC_000014.9:g.101986503G>A;CLNREVSTAT=criteria_provided,_single_submitter;CLNSIG=Uncertain_significance;CLNVC=single_nucleotide_variant;CLNVCSO=SO:0001483;GENEINFO=DYNC1H1:1778;MC=SO:0001583|missense_variant;ORIGIN=1;RS=781320162;Pangolin=ENSG00000197102.12|-22:0.0|-32:-0.0
chr14	101986513	590055	C	T	.	.	ALLELEID=579818;CLNDN=Charcot-Marie-Tooth_disease,_axonal,_type_2O|History_of_neurodevelopmental_disorder;CLNDISDB=MONDO:MONDO:0013644,MedGen:C3280220,OMIM:614228,Orphanet:ORPHA284232|MedGen:C2711754;CLNHGVS=NC_000014.9:g.101986513C>T;CLNREVSTAT=criteria_provided,_multiple_submitters,_no_conflicts;CLNSIG=Uncertain_significance;CLNVC=single_nucleotide_variant;CLNVCSO=SO:0001483;GENEINFO=DYNC1H1:1778;MC=SO:0001583|missense_variant;ORIGIN=1;RS=1358924141;Pangolin=ENSG00000197102.12|-2:0.0|-42:-0.0
chr14	101986519	942037	T	C	.	.	ALLELEID=936495;CLNDN=Charcot-Marie-Tooth_disease,_axonal,_type_2O;CLNDISDB=MONDO:MONDO:0013644,MedGen:C3280220,OMIM:614228,Orphanet:ORPHA284232;CLNHGVS=NC_000014.9:g.101986519T>C;CLNREVSTAT=criteria_provided,_multiple_submitters,_no_conflicts;CLNSIG=Uncertain_significance;CLNVC=single_nucleotide_variant;CLNVCSO=SO:0001483;GENEINFO=DYNC1H1:1778;MC=SO:0001583|missense_variant;ORIGIN=1;Pangolin=ENSG00000197102.12|-48:0.0|-38:-0.0
chr14	101986553	734937	G	A	.	.	AF_ESP=8e-05;ALLELEID=739119;CLNDN=Charcot-Marie-Tooth_disease,_axonal,_type_2O|Autosomal_dominant_cerebellar_ataxia|not_provided;CLNDISDB=MONDO:MONDO:0013644,MedGen:C3280220,OMIM:614228,Orphanet:ORPHA284232|MONDO:MONDO:0020380,MedGen:CN227858,OMIM:PS164400,Orphanet:ORPHA99|MedGen:CN517202;CLNHGVS=NC_000014.9:g.101986553G>A;CLNREVSTAT=criteria_provided,_conflicting_interpretations;CLNSIG=Conflicting_interpretations_of_pathogenicity;CLNSIGCONF=Likely_benign(1),Uncertain_significance(2);CLNVC=single_nucleotide_variant;CLNVCSO=SO:0001483;CLNVI=Illumina_Clinical_Services_Laboratory,Illumina:781113;GENEINFO=DYNC1H1:1778;MC=SO:0001819|synonymous_variant;ORIGIN=1;RS=144921184;Pangolin=ENSG00000197102.12|22:0.0|-25:-0.0
chr14	101986577	883710	C	T	.	.	ALLELEID=871616;CLNDN=Charcot-Marie-Tooth_disease,_axonal,_type_2O|Autosomal_dominant_cerebellar_ataxia;CLNDISDB=MONDO:MONDO:0013644,MedGen:C3280220,OMIM:614228,Orphanet:ORPHA284232|MONDO:MONDO:0020380,MedGen:CN227858,OMIM:PS164400,Orphanet:ORPHA99;CLNHGVS=NC_000014.9:g.101986577C>T;CLNREVSTAT=criteria_provided,_single_submitter;CLNSIG=Uncertain_significance;CLNVC=single_nucleotide_variant;CLNVCSO=SO:0001483;CLNVI=Illumina_Clinical_Services_Laboratory,Illumina:1325148;GENEINFO=DYNC1H1:1778;MC=SO:0001819|synonymous_variant;ORIGIN=1;Pangolin=ENSG00000197102.12|31:0.0|30:-0.0
chr14	101986578	408971	G	A	.	.	AF_EXAC=2e-05;ALLELEID=399610;CLNDN=Charcot-Marie-Tooth_disease,_axonal,_type_2O;CLNDISDB=MONDO:MONDO:0013644,MedGen:C3280220,OMIM:614228,Orphanet:ORPHA284232;CLNHGVS=NC_000014.9:g.101986578G>A;CLNREVSTAT=criteria_provided,_single_submitter;CLNSIG=Uncertain_significance;CLNVC=single_nucleotide_variant;CLNVCSO=SO:0001483;GENEINFO=DYNC1H1:1778;MC=SO:0001583|missense_variant;ORIGIN=1;RS=766014166;Pangolin=ENSG00000197102.12|30:0.0|-1:-0.0
chr14	101986578	1026061	G	T	.	.	ALLELEID=1010924;CLNDN=Charcot-Marie-Tooth_disease,_axonal,_type_2O;CLNDISDB=MONDO:MONDO:0013644,MedGen:C3280220,OMIM:614228,Orphanet:ORPHA284232;CLNHGVS=NC_000014.9:g.101986578G>T;CLNREVSTAT=criteria_provided,_single_submitter;CLNSIG=Uncertain_significance;CLNVC=single_nucleotide_variant;CLNVCSO=SO:0001483;GENEINFO=DYNC1H1:1778;MC=SO:0001583|missense_variant;ORIGIN=1;Pangolin=ENSG00000197102.12|30:0.0|-1:-0.0
chr14	101986594	650577	G	A	.	.	AF_ESP=8e-05;AF_EXAC=1e-05;ALLELEID=642078;CLNDN=Charcot-Marie-Tooth_disease,_axonal,_type_2O;CLNDISDB=MONDO:MONDO:0013644,MedGen:C3280220,OMIM:614228,Orphanet:ORPHA284232;CLNHGVS=NC_000014.9:g.101986594G>A;CLNREVSTAT=criteria_provided,_single_submitter;CLNSIG=Uncertain_significance;CLNVC=single_nucleotide_variant;CLNVCSO=SO:0001483;GENEINFO=DYNC1H1:1778;MC=SO:0001583|missense_variant;ORIGIN=1;RS=371431746;Pangolin=ENSG00000197102.12|2:0.0|14:-0.0
chr14	101986599	858376	T	G	.	.	ALLELEID=841024;CLNDN=Charcot-Marie-Tooth_disease,_axonal,_type_2O;CLNDISDB=MONDO:MONDO:0013644,MedGen:C3280220,OMIM:614228,Orphanet:ORPHA284232;CLNHGVS=NC_000014.9:g.101986599T>G;CLNREVSTAT=criteria_provided,_single_submitter;CLNSIG=Uncertain_significance;CLNVC=single_nucleotide_variant;CLNVCSO=SO:0001483;GENEINFO=DYNC1H1:1778;MC=SO:0001583|missense_variant;ORIGIN=1;Pangolin=ENSG00000197102.12|8:0.0|-2:-0.0
chr14	101986601	516911	C	T	.	.	AF_ESP=0.00023;AF_EXAC=0.00012;ALLELEID=504329;CLNDN=Spinal_muscular_atrophy,_lower_extremity_predominant_1,_autosomal_dominant|Charcot-Marie-Tooth_disease,_axonal,_type_2O|Mental_retardation,_autosomal_dominant_13|Autosomal_dominant_cerebellar_ataxia|History_of_neurodevelopmental_disorder|not_specified;CLNDISDB=MONDO:MONDO:0008026,MedGen:C1834690,OMIM:158600,Orphanet:ORPHA209341|MONDO:MONDO:0013644,MedGen:C3280220,OMIM:614228,Orphanet:ORPHA284232|MONDO:MONDO:0013805,MedGen:C3281202,OMIM:614563|MONDO:MONDO:0020380,MedGen:CN227858,OMIM:PS164400,Orphanet:ORPHA99|MedGen:C2711754|MedGen:CN169374;CLNHGVS=NC_000014.9:g.101986601C>T;CLNREVSTAT=criteria_provided,_conflicting_interpretations;CLNSIG=Conflicting_interpretations_of_pathogenicity;CLNSIGCONF=Likely_benign(3),Uncertain_significance(3);CLNVC=single_nucleotide_variant;CLNVCSO=SO:0001483;CLNVI=Illumina_Clinical_Services_Laboratory,Illumina:1374942;GENEINFO=DYNC1H1:1778;MC=SO:0001819|synonymous_variant;ORIGIN=1;RS=35092963;Pangolin=ENSG00000197102.12|6:0.0|7:-0.0
chr14	101986618	451843	G	A	.	.	AF_EXAC=1e-05;ALLELEID=445167;CLNDN=Charcot-Marie-Tooth_disease,_axonal,_type_2O|not_provided;CLNDISDB=MONDO:MONDO:0013644,MedGen:C3280220,OMIM:614228,Orphanet:ORPHA284232|MedGen:CN517202;CLNHGVS=NC_000014.9:g.101986618G>A;CLNREVSTAT=criteria_provided,_multiple_submitters,_no_conflicts;CLNSIG=Uncertain_significance;CLNVC=single_nucleotide_variant;CLNVCSO=SO:0001483;GENEINFO=DYNC1H1:1778;MC=SO:0001583|missense_variant;ORIGIN=1;RS=768932305;Pangolin=ENSG00000197102.12|-11:0.0|-10:-0.0
chr14	101986637	954172	G	C	.	.	ALLELEID=948425;CLNDN=Charcot-Marie-Tooth_disease,_axonal,_type_2O;CLNDISDB=MONDO:MONDO:0013644,MedGen:C3280220,OMIM:614228,Orphanet:ORPHA284232;CLNHGVS=NC_000014.9:g.101986637G>C;CLNREVSTAT=criteria_provided,_single_submitter;CLNSIG=Uncertain_significance;CLNVC=single_nucleotide_variant;CLNVCSO=SO:0001483;GENEINFO=DYNC1H1:1778;MC=SO:0001583|missense_variant;ORIGIN=1;Pangolin=ENSG00000197102.12|19:0.0|-30:-0.0
chr14	101986687	881371	C	T	.	.	ALLELEID=871617;CLNDN=Charcot-Marie-Tooth_disease,_axonal,_type_2O|Autosomal_dominant_cerebellar_ataxia;CLNDISDB=MONDO:MONDO:0013644,MedGen:C3280220,OMIM:614228,Orphanet:ORPHA284232|MONDO:MONDO:0020380,MedGen:CN227858,OMIM:PS164400,Orphanet:ORPHA99;CLNHGVS=NC_000014.9:g.101986687C>T;CLNREVSTAT=criteria_provided,_single_submitter;CLNSIG=Uncertain_significance;CLNVC=single_nucleotide_variant;CLNVCSO=SO:0001483;CLNVI=Illumina_Clinical_Services_Laboratory,Illumina:779126;GENEINFO=DYNC1H1:1778;MC=SO:0001583|missense_variant;ORIGIN=1;Pangolin=ENSG00000197102.12|41:0.0|4:-0.0
chr14	101986729	1044560	G	A	.	.	ALLELEID=1031429;CLNDN=Charcot-Marie-Tooth_disease,_axonal,_type_2O;CLNDISDB=MONDO:MONDO:0013644,MedGen:C3280220,OMIM:614228,Orphanet:ORPHA284232;CLNHGVS=NC_000014.9:g.101986729G>A;CLNREVSTAT=criteria_provided,_single_submitter;CLNSIG=Uncertain_significance;CLNVC=single_nucleotide_variant;CLNVCSO=SO:0001483;GENEINFO=DYNC1H1:1778;MC=SO:0001583|missense_variant;ORIGIN=1;Pangolin=ENSG00000197102.12|-38:0.0|34:-0.0
chr14	101986771	930396	C	G	.	.	ALLELEID=920328;CLNDN=Charcot-Marie-Tooth_disease,_axonal,_type_2O;CLNDISDB=MONDO:MONDO:0013644,MedGen:C3280220,OMIM:614228,Orphanet:ORPHA284232;CLNHGVS=NC_000014.9:g.101986771C>G;CLNREVSTAT=criteria_provided,_single_submitter;CLNSIG=Uncertain_significance;CLNVC=single_nucleotide_variant;CLNVCSO=SO:0001483;GENEINFO=DYNC1H1:1778;MC=SO:0001627|intron_variant;ORIGIN=0;Pangolin=ENSG00000197102.12|-8:0.0|-8:-0.0
chr14	101987443	689550	C	A	.	.	ALLELEID=677246;CLNDN=Polyneuropathy;CLNDISDB=Human_Phenotype_Ontology:HP:0001271,Human_Phenotype_Ontology:HP:0006941,Human_Phenotype_Ontology:HP:0007287,MONDO:MONDO:0001824,MedGen:C0152025;CLNHGVS=NC_000014.9:g.101987443C>A;CLNREVSTAT=no_assertion_criteria_provided;CLNSIG=Uncertain_significance;CLNVC=single_nucleotide_variant;CLNVCSO=SO:0001483;GENEINFO=DYNC1H1:1778;MC=SO:0001627|intron_variant;ORIGIN=0;RS=1372571783;Pangolin=ENSG00000197102.12|10:0.0|8:-0.0
chr14	101987455	649397	G	A	.	.	ALLELEID=642079;CLNDN=Charcot-Marie-Tooth_disease,_axonal,_type_2O|Charcot-Marie-Tooth_disease;CLNDISDB=MONDO:MONDO:0013644,MedGen:C3280220,OMIM:614228,Orphanet:ORPHA284232|MONDO:MONDO:0015626,MedGen:C0007959,OMIM:PS118220,Orphanet:ORPHA166,SNOMED_CT:50548001;CLNHGVS=NC_000014.9:g.101987455G>A;CLNREVSTAT=criteria_provided,_conflicting_interpretations;CLNSIG=Conflicting_interpretations_of_pathogenicity;CLNSIGCONF=Likely_benign(1),Uncertain_significance(1);CLNVC=single_nucleotide_variant;CLNVCSO=SO:0001483;GENEINFO=DYNC1H1:1778;MC=SO:0001819|synonymous_variant;ORIGIN=1;RS=1595601645;Pangolin=ENSG00000197102.12|2:0.13|39:-0.0
chr14	101987502	1044561	C	A	.	.	ALLELEID=1031430;CLNDN=Charcot-Marie-Tooth_disease,_axonal,_type_2O;CLNDISDB=MONDO:MONDO:0013644,MedGen:C3280220,OMIM:614228,Orphanet:ORPHA284232;CLNHGVS=NC_000014.9:g.101987502C>A;CLNREVSTAT=criteria_provided,_single_submitter;CLNSIG=Uncertain_significance;CLNVC=single_nucleotide_variant;CLNVCSO=SO:0001483;GENEINFO=DYNC1H1:1778;MC=SO:0001583|missense_variant;ORIGIN=1;Pangolin=ENSG00000197102.12|-49:0.0|11:-0.0
chr14	101987584	512339	G	T	.	.	AF_ESP=0.00023;AF_EXAC=5e-05;AF_TGP=0.0002;ALLELEID=504609;CLNDN=Charcot-Marie-Tooth_disease,_axonal,_type_2O|Autosomal_dominant_cerebellar_ataxia|not_specified;CLNDISDB=MONDO:MONDO:0013644,MedGen:C3280220,OMIM:614228,Orphanet:ORPHA284232|MONDO:MONDO:0020380,MedGen:CN227858,OMIM:PS164400,Orphanet:ORPHA99|MedGen:CN169374;CLNHGVS=NC_000014.9:g.101987584G>T;CLNREVSTAT=criteria_provided,_conflicting_interpretations;CLNSIG=Conflicting_interpretations_of_pathogenicity;CLNSIGCONF=Likely_benign(1),Uncertain_significance(2);CLNVC=single_nucleotide_variant;CLNVCSO=SO:0001483;CLNVI=Illumina_Clinical_Services_Laboratory,Illumina:1392803;GENEINFO=DYNC1H1:1778;MC=SO:0001819|synonymous_variant;ORIGIN=1;RS=142961295;Pangolin=ENSG00000197102.12|48:0.0|-30:-0.0
chr14	101987586	312624	A	G	.	.	AF_EXAC=2e-05;ALLELEID=335333;CLNDN=Charcot-Marie-Tooth_disease,_axonal,_type_2O|Autosomal_dominant_cerebellar_ataxia;CLNDISDB=MONDO:MONDO:0013644,MedGen:C3280220,OMIM:614228,Orphanet:ORPHA284232|MONDO:MONDO:0020380,MedGen:CN227858,OMIM:PS164400,Orphanet:ORPHA99;CLNHGVS=NC_000014.9:g.101987586A>G;CLNREVSTAT=criteria_provided,_multiple_submitters,_no_conflicts;CLNSIG=Uncertain_significance;CLNVC=single_nucleotide_variant;CLNVCSO=SO:0001483;CLNVI=Illumina_Clinical_Services_Laboratory,Illumina:664976;GENEINFO=DYNC1H1:1778;MC=SO:0001583|missense_variant;ORIGIN=1;RS=774004189;Pangolin=ENSG00000197102.12|46:0.0|46:-0.0
chr14	101987592	1064838	A	G	.	.	ALLELEID=1053116;CLNDN=Neurodevelopmental_disorder;CLNDISDB=MeSH:D065886,MedGen:C1535926;CLNHGVS=NC_000014.9:g.101987592A>G;CLNREVSTAT=criteria_provided,_single_submitter;CLNSIG=Uncertain_significance;CLNVC=single_nucleotide_variant;CLNVCSO=SO:0001483;CLNVI=Laboratory_of_Molecular_Genetics_(Pr._Bezieau's_lab),_CHU_de_Nantes:CLIN405;GENEINFO=DYNC1H1:1778;MC=SO:0001583|missense_variant;ORIGIN=1;Pangolin=ENSG00000197102.12|40:0.0|40:-0.0
chr14	101987627	848772	A	G	.	.	ALLELEID=841025;CLNDN=Charcot-Marie-Tooth_disease,_axonal,_type_2O|not_provided;CLNDISDB=MONDO:MONDO:0013644,MedGen:C3280220,OMIM:614228,Orphanet:ORPHA284232|MedGen:CN517202;CLNHGVS=NC_000014.9:g.101987627A>G;CLNREVSTAT=criteria_provided,_multiple_submitters,_no_conflicts;CLNSIG=Uncertain_significance;CLNVC=single_nucleotide_variant;CLNVCSO=SO:0001483;GENEINFO=DYNC1H1:1778;MC=SO:0001583|missense_variant;ORIGIN=1;Pangolin=ENSG00000197102.12|5:0.0|5:-0.0
chr14	101988688	881814	T	C	.	.	ALLELEID=872350;CLNDN=Charcot-Marie-Tooth_disease,_axonal,_type_2O|Autosomal_dominant_cerebellar_ataxia;CLNDISDB=MONDO:MONDO:0013644,MedGen:C3280220,OMIM:614228,Orphanet:ORPHA284232|MONDO:MONDO:0020380,MedGen:CN227858,OMIM:PS164400,Orphanet:ORPHA99;CLNHGVS=NC_000014.9:g.101988688T>C;CLNREVSTAT=criteria_provided,_single_submitter;CLNSIG=Uncertain_significance;CLNVC=single_nucleotide_variant;CLNVCSO=SO:0001483;CLNVI=Illumina_Clinical_Services_Laboratory,Illumina:98802;GENEINFO=DYNC1H1:1778;MC=SO:0001627|intron_variant;ORIGIN=1;Pangolin=ENSG00000197102.12|-21:0.0|15:-0.03
chr14	101988705	873529	T	G	.	.	ALLELEID=861644;CLNDN=DYNC1H1-related_neuronopathy;CLNDISDB=.;CLNHGVS=NC_000014.9:g.101988705T>G;CLNREVSTAT=criteria_provided,_single_submitter;CLNSIG=Uncertain_significance;CLNVC=single_nucleotide_variant;CLNVCSO=SO:0001483;CLNVI=Illumina_Clinical_Services_Laboratory,Illumina:1730865;GENEINFO=DYNC1H1:1778;MC=SO:0001583|missense_variant;ORIGIN=0;Pangolin=ENSG00000197102.12|6:0.0|-2:-0.02
chr14	101988721	434985	G	A	.	.	AF_ESP=8e-05;AF_EXAC=3e-05;ALLELEID=429518;CLNDN=Intellectual_disability|Charcot-Marie-Tooth_disease,_axonal,_type_2O|not_specified;CLNDISDB=Human_Phenotype_Ontology:HP:0000730,Human_Phenotype_Ontology:HP:0001249,Human_Phenotype_Ontology:HP:0001267,Human_Phenotype_Ontology:HP:0001286,Human_Phenotype_Ontology:HP:0002122,Human_Phenotype_Ontology:HP:0002192,Human_Phenotype_Ontology:HP:0002316,Human_Phenotype_Ontology:HP:0002382,Human_Phenotype_Ontology:HP:0002386,Human_Phenotype_Ontology:HP:0002402,Human_Phenotype_Ontology:HP:0002458,Human_Phenotype_Ontology:HP:0002482,Human_Phenotype_Ontology:HP:0002499,Human_Phenotype_Ontology:HP:0002543,Human_Phenotype_Ontology:HP:0003767,Human_Phenotype_Ontology:HP:0006833,Human_Phenotype_Ontology:HP:0007154,Human_Phenotype_Ontology:HP:0007176,Human_Phenotype_Ontology:HP:0007180,Human_Phenotype_Ontology:HP:HP:0001249,MONDO:MONDO:0001071,MedGen:C3714756,SNOMED_CT:228156007|MONDO:MONDO:0013644,MedGen:C3280220,OMIM:614228,Orphanet:ORPHA284232|MedGen:CN169374;CLNHGVS=NC_000014.9:g.101988721G>A;CLNREVSTAT=criteria_provided,_conflicting_interpretations;CLNSIG=Conflicting_interpretations_of_pathogenicity;CLNSIGCONF=Likely_benign(2),Uncertain_significance(1);CLNVC=single_nucleotide_variant;CLNVCSO=SO:0001483;GENEINFO=DYNC1H1:1778;MC=SO:0001583|missense_variant;ORIGIN=129;RS=372740994;Pangolin=ENSG00000197102.12|36:0.0|-18:-0.0
chr14	101988750	1052888	G	C	.	.	ALLELEID=1048392;CLNDN=Charcot-Marie-Tooth_disease,_axonal,_type_2O;CLNDISDB=MONDO:MONDO:0013644,MedGen:C3280220,OMIM:614228,Orphanet:ORPHA284232;CLNHGVS=NC_000014.9:g.101988750G>C;CLNREVSTAT=criteria_provided,_single_submitter;CLNSIG=Uncertain_significance;CLNVC=single_nucleotide_variant;CLNVCSO=SO:0001483;GENEINFO=DYNC1H1:1778;MC=SO:0001583|missense_variant;ORIGIN=1;Pangolin=ENSG00000197102.12|7:0.01|-47:-0.03
chr14	101988752	951942	C	T	.	.	ALLELEID=926956;CLNDN=Charcot-Marie-Tooth_disease,_axonal,_type_2O;CLNDISDB=MONDO:MONDO:0013644,MedGen:C3280220,OMIM:614228,Orphanet:ORPHA284232;CLNHGVS=NC_000014.9:g.101988752C>T;CLNREVSTAT=criteria_provided,_single_submitter;CLNSIG=Uncertain_significance;CLNVC=single_nucleotide_variant;CLNVCSO=SO:0001483;GENEINFO=DYNC1H1:1778;MC=SO:0001583|missense_variant;ORIGIN=1;Pangolin=ENSG00000197102.12|5:0.0|-49:-0.01
chr14	101988803	646797	C	CA	.	.	ALLELEID=642080;CLNDN=Charcot-Marie-Tooth_disease,_axonal,_type_2O;CLNDISDB=MONDO:MONDO:0013644,MedGen:C3280220,OMIM:614228,Orphanet:ORPHA284232;CLNHGVS=NC_000014.9:g.101988804dup;CLNREVSTAT=criteria_provided,_single_submitter;CLNSIG=Uncertain_significance;CLNVC=Duplication;CLNVCSO=SO:1000035;GENEINFO=DYNC1H1:1778;MC=SO:0001589|frameshift_variant;ORIGIN=1;RS=1595602265;Pangolin=ENSG00000197102.12|14:0.0|50:-0.16
chr14	101991524	513201	C	T	.	.	AF_EXAC=3e-05;ALLELEID=504611;CLNDN=Charcot-Marie-Tooth_disease,_axonal,_type_2O|Charcot-Marie-Tooth_disease|not_specified;CLNDISDB=MONDO:MONDO:0013644,MedGen:C3280220,OMIM:614228,Orphanet:ORPHA284232|MONDO:MONDO:0015626,MedGen:C0007959,OMIM:PS118220,Orphanet:ORPHA166,SNOMED_CT:50548001|MedGen:CN169374;CLNHGVS=NC_000014.9:g.101991524C>T;CLNREVSTAT=criteria_provided,_conflicting_interpretations;CLNSIG=Conflicting_interpretations_of_pathogenicity;CLNSIGCONF=Likely_benign(2),Uncertain_significance(1);CLNVC=single_nucleotide_variant;CLNVCSO=SO:0001483;GENEINFO=DYNC1H1:1778;MC=SO:0001627|intron_variant;ORIGIN=1;RS=750614475;Pangolin=ENSG00000197102.12|-31:0.0|3:-0.05
chr14	101991533	654369	G	A	.	.	AF_ESP=0.00023;AF_EXAC=5e-05;ALLELEID=642081;CLNDN=Charcot-Marie-Tooth_disease,_axonal,_type_2O|not_provided;CLNDISDB=MONDO:MONDO:0013644,MedGen:C3280220,OMIM:614228,Orphanet:ORPHA284232|MedGen:CN517202;CLNHGVS=NC_000014.9:g.101991533G>A;CLNREVSTAT=criteria_provided,_multiple_submitters,_no_conflicts;CLNSIG=Uncertain_significance;CLNVC=single_nucleotide_variant;CLNVCSO=SO:0001483;GENEINFO=DYNC1H1:1778;MC=SO:0001583|missense_variant;ORIGIN=1;RS=140141126;Pangolin=ENSG00000197102.12|27:0.0|-6:-0.01
chr14	101991580	881815	A	C	.	.	ALLELEID=871618;CLNDN=Charcot-Marie-Tooth_disease,_axonal,_type_2O|Autosomal_dominant_cerebellar_ataxia;CLNDISDB=MONDO:MONDO:0013644,MedGen:C3280220,OMIM:614228,Orphanet:ORPHA284232|MONDO:MONDO:0020380,MedGen:CN227858,OMIM:PS164400,Orphanet:ORPHA99;CLNHGVS=NC_000014.9:g.101991580A>C;CLNREVSTAT=criteria_provided,_single_submitter;CLNSIG=Uncertain_significance;CLNVC=single_nucleotide_variant;CLNVCSO=SO:0001483;CLNVI=Illumina_Clinical_Services_Laboratory,Illumina:937936;GENEINFO=DYNC1H1:1778;MC=SO:0001819|synonymous_variant;ORIGIN=1;Pangolin=ENSG00000197102.12|8:0.0|-20:-0.0
chr14	101991581	998518	A	G	.	.	ALLELEID=995656;CLNDN=Charcot-Marie-Tooth_disease,_axonal,_type_2O;CLNDISDB=MONDO:MONDO:0013644,MedGen:C3280220,OMIM:614228,Orphanet:ORPHA284232;CLNHGVS=NC_000014.9:g.101991581A>G;CLNREVSTAT=criteria_provided,_single_submitter;CLNSIG=Uncertain_significance;CLNVC=single_nucleotide_variant;CLNVCSO=SO:0001483;GENEINFO=DYNC1H1:1778;MC=SO:0001583|missense_variant;ORIGIN=1;Pangolin=ENSG00000197102.12|1:0.03|-21:-0.0
chr14	101991609	1054153	A	G	.	.	ALLELEID=1048393;CLNDN=Charcot-Marie-Tooth_disease,_axonal,_type_2O;CLNDISDB=MONDO:MONDO:0013644,MedGen:C3280220,OMIM:614228,Orphanet:ORPHA284232;CLNHGVS=NC_000014.9:g.101991609A>G;CLNREVSTAT=criteria_provided,_single_submitter;CLNSIG=Uncertain_significance;CLNVC=single_nucleotide_variant;CLNVCSO=SO:0001483;GENEINFO=DYNC1H1:1778;MC=SO:0001583|missense_variant;ORIGIN=1;Pangolin=ENSG00000197102.12|-49:0.0|-50:-0.0
chr14	101991629	373641	A	G	.	.	ALLELEID=360151;CLNDN=Neurodevelopmental_abnormality|not_specified;CLNDISDB=Human_Phenotype_Ontology:HP:0012759,MedGen:C4022737|MedGen:CN169374;CLNHGVS=NC_000014.9:g.101991629A>G;CLNREVSTAT=criteria_provided,_single_submitter;CLNSIG=Uncertain_significance;CLNVC=single_nucleotide_variant;CLNVCSO=SO:0001483;GENEINFO=DYNC1H1:1778;MC=SO:0001583|missense_variant;ORIGIN=9;RS=1057518524;Pangolin=ENSG00000197102.12|0:0.0|44:-0.01
chr14	101991635	575690	G	A	.	.	ALLELEID=572627;CLNDN=Charcot-Marie-Tooth_disease,_axonal,_type_2O;CLNDISDB=MONDO:MONDO:0013644,MedGen:C3280220,OMIM:614228,Orphanet:ORPHA284232;CLNHGVS=NC_000014.9:g.101991635G>A;CLNREVSTAT=criteria_provided,_single_submitter;CLNSIG=Uncertain_significance;CLNVC=single_nucleotide_variant;CLNVCSO=SO:0001483;GENEINFO=DYNC1H1:1778;MC=SO:0001583|missense_variant;ORIGIN=1;RS=1332902634;Pangolin=ENSG00000197102.12|17:0.0|38:-0.01
chr14	101991644	1051407	C	G	.	.	ALLELEID=1048394;CLNDN=Charcot-Marie-Tooth_disease,_axonal,_type_2O;CLNDISDB=MONDO:MONDO:0013644,MedGen:C3280220,OMIM:614228,Orphanet:ORPHA284232;CLNHGVS=NC_000014.9:g.101991644C>G;CLNREVSTAT=criteria_provided,_single_submitter;CLNSIG=Uncertain_significance;CLNVC=single_nucleotide_variant;CLNVCSO=SO:0001483;GENEINFO=DYNC1H1:1778;MC=SO:0001583|missense_variant;ORIGIN=1;Pangolin=ENSG00000197102.12|29:0.0|8:-0.01
chr14	101991676	386561	A	G	.	.	ALLELEID=373599;CLNDN=Charcot-Marie-Tooth_disease,_axonal,_type_2O|not_specified;CLNDISDB=MONDO:MONDO:0013644,MedGen:C3280220,OMIM:614228,Orphanet:ORPHA284232|MedGen:CN169374;CLNHGVS=NC_000014.9:g.101991676A>G;CLNREVSTAT=criteria_provided,_conflicting_interpretations;CLNSIG=Conflicting_interpretations_of_pathogenicity;CLNSIGCONF=Likely_benign(1),Uncertain_significance(1);CLNVC=single_nucleotide_variant;CLNVCSO=SO:0001483;GENEINFO=DYNC1H1:1778;MC=SO:0001627|intron_variant;ORIGIN=1;RS=1057522534;Pangolin=ENSG00000197102.12|-10:0.04|-3:-0.06
chr14	101994197	871285	A	T	.	.	ALLELEID=860078;CLNDN=not_provided;CLNDISDB=MedGen:CN517202;CLNHGVS=NC_000014.9:g.101994197A>T;CLNREVSTAT=criteria_provided,_single_submitter;CLNSIG=Uncertain_significance;CLNVC=single_nucleotide_variant;CLNVCSO=SO:0001483;GENEINFO=DYNC1H1:1778;MC=SO:0001583|missense_variant;ORIGIN=1;Pangolin=ENSG00000197102.12|-3:0.0|-13:-0.0
chr14	101994201	882967	A	G	.	.	ALLELEID=871619;CLNDN=Charcot-Marie-Tooth_disease,_axonal,_type_2O|Autosomal_dominant_cerebellar_ataxia;CLNDISDB=MONDO:MONDO:0013644,MedGen:C3280220,OMIM:614228,Orphanet:ORPHA284232|MONDO:MONDO:0020380,MedGen:CN227858,OMIM:PS164400,Orphanet:ORPHA99;CLNHGVS=NC_000014.9:g.101994201A>G;CLNREVSTAT=criteria_provided,_single_submitter;CLNSIG=Uncertain_significance;CLNVC=single_nucleotide_variant;CLNVCSO=SO:0001483;CLNVI=Illumina_Clinical_Services_Laboratory,Illumina:927631;GENEINFO=DYNC1H1:1778;MC=SO:0001819|synonymous_variant;ORIGIN=1;Pangolin=ENSG00000197102.12|-17:0.0|-7:-0.0
chr14	101994221	976360	T	C	.	.	ALLELEID=964405;CLNDN=Mental_retardation,_autosomal_dominant_13;CLNDISDB=MONDO:MONDO:0013805,MedGen:C3281202,OMIM:614563;CLNHGVS=NC_000014.9:g.101994221T>C;CLNREVSTAT=criteria_provided,_single_submitter;CLNSIG=Uncertain_significance;CLNVC=single_nucleotide_variant;CLNVCSO=SO:0001483;CLNVI=Institute_of_Human_Genetics,_University_of_Leipzig_Medical_Center:CV_737;GENEINFO=DYNC1H1:1778;MC=SO:0001583|missense_variant;ORIGIN=1;Pangolin=ENSG00000197102.12|-37:0.0|-37:-0.0
chr14	101994223	949996	T	A	.	.	ALLELEID=926957;CLNDN=Charcot-Marie-Tooth_disease,_axonal,_type_2O;CLNDISDB=MONDO:MONDO:0013644,MedGen:C3280220,OMIM:614228,Orphanet:ORPHA284232;CLNHGVS=NC_000014.9:g.101994223T>A;CLNREVSTAT=criteria_provided,_single_submitter;CLNSIG=Uncertain_significance;CLNVC=single_nucleotide_variant;CLNVCSO=SO:0001483;GENEINFO=DYNC1H1:1778;MC=SO:0001583|missense_variant;ORIGIN=1;Pangolin=ENSG00000197102.12|-39:0.0|49:-0.0
chr14	101994241	512377	C	T	.	.	AF_EXAC=7e-05;ALLELEID=504331;CLNDN=Spinal_muscular_atrophy,_lower_extremity_predominant_1,_autosomal_dominant|Charcot-Marie-Tooth_disease,_axonal,_type_2O|Mental_retardation,_autosomal_dominant_13|History_of_neurodevelopmental_disorder|not_specified;CLNDISDB=MONDO:MONDO:0008026,MedGen:C1834690,OMIM:158600,Orphanet:ORPHA209341|MONDO:MONDO:0013644,MedGen:C3280220,OMIM:614228,Orphanet:ORPHA284232|MONDO:MONDO:0013805,MedGen:C3281202,OMIM:614563|MedGen:C2711754|MedGen:CN169374;CLNHGVS=NC_000014.9:g.101994241C>T;CLNREVSTAT=criteria_provided,_conflicting_interpretations;CLNSIG=Conflicting_interpretations_of_pathogenicity;CLNSIGCONF=Likely_benign(2),Uncertain_significance(2);CLNVC=single_nucleotide_variant;CLNVCSO=SO:0001483;GENEINFO=DYNC1H1:1778;MC=SO:0001583|missense_variant;ORIGIN=1;RS=777387819;Pangolin=ENSG00000197102.12|-1:0.0|7:-0.0
chr14	101994242	1007046	G	A	.	.	ALLELEID=995657;CLNDN=Charcot-Marie-Tooth_disease,_axonal,_type_2O;CLNDISDB=MONDO:MONDO:0013644,MedGen:C3280220,OMIM:614228,Orphanet:ORPHA284232;CLNHGVS=NC_000014.9:g.101994242G>A;CLNREVSTAT=criteria_provided,_single_submitter;CLNSIG=Uncertain_significance;CLNVC=single_nucleotide_variant;CLNVCSO=SO:0001483;GENEINFO=DYNC1H1:1778;MC=SO:0001583|missense_variant;ORIGIN=1;Pangolin=ENSG00000197102.12|2:0.19|30:-0.0
chr14	101994246	855797	G	A	.	.	ALLELEID=841026;CLNDN=Charcot-Marie-Tooth_disease,_axonal,_type_2O;CLNDISDB=MONDO:MONDO:0013644,MedGen:C3280220,OMIM:614228,Orphanet:ORPHA284232;CLNHGVS=NC_000014.9:g.101994246G>A;CLNREVSTAT=criteria_provided,_single_submitter;CLNSIG=Uncertain_significance;CLNVC=single_nucleotide_variant;CLNVCSO=SO:0001483;GENEINFO=DYNC1H1:1778;MC=SO:0001583|missense_variant;ORIGIN=1;Pangolin=ENSG00000197102.12|2:0.0|26:-0.0
chr14	101994247	408979	C	T	.	.	ALLELEID=399613;CLNDN=Charcot-Marie-Tooth_disease,_axonal,_type_2O;CLNDISDB=MONDO:MONDO:0013644,MedGen:C3280220,OMIM:614228,Orphanet:ORPHA284232;CLNHGVS=NC_000014.9:g.101994247C>T;CLNREVSTAT=criteria_provided,_single_submitter;CLNSIG=Uncertain_significance;CLNVC=single_nucleotide_variant;CLNVCSO=SO:0001483;GENEINFO=DYNC1H1:1778;MC=SO:0001583|missense_variant;ORIGIN=1;RS=1060502206;Pangolin=ENSG00000197102.12|25:0.0|1:-0.0
chr14	101994252	434986	T	G	.	.	AF_EXAC=2e-05;ALLELEID=429519;CLNDN=Charcot-Marie-Tooth_disease,_axonal,_type_2O|not_specified;CLNDISDB=MONDO:MONDO:0013644,MedGen:C3280220,OMIM:614228,Orphanet:ORPHA284232|MedGen:CN169374;CLNHGVS=NC_000014.9:g.101994252T>G;CLNREVSTAT=criteria_provided,_multiple_submitters,_no_conflicts;CLNSIG=Uncertain_significance;CLNVC=single_nucleotide_variant;CLNVCSO=SO:0001483;GENEINFO=DYNC1H1:1778;MC=SO:0001583|missense_variant;ORIGIN=1;RS=775528195;Pangolin=ENSG00000197102.12|1:0.0|20:-0.0
chr14	101994268	947109	G	A	.	.	ALLELEID=926958;CLNDN=Charcot-Marie-Tooth_disease,_axonal,_type_2O;CLNDISDB=MONDO:MONDO:0013644,MedGen:C3280220,OMIM:614228,Orphanet:ORPHA284232;CLNHGVS=NC_000014.9:g.101994268G>A;CLNREVSTAT=criteria_provided,_single_submitter;CLNSIG=Uncertain_significance;CLNVC=single_nucleotide_variant;CLNVCSO=SO:0001483;GENEINFO=DYNC1H1:1778;MC=SO:0001583|missense_variant;ORIGIN=1;Pangolin=ENSG00000197102.12|4:0.0|46:-0.0
chr14	101994275	847824	C	T	.	.	ALLELEID=841027;CLNDN=Charcot-Marie-Tooth_disease,_axonal,_type_2O;CLNDISDB=MONDO:MONDO:0013644,MedGen:C3280220,OMIM:614228,Orphanet:ORPHA284232;CLNHGVS=NC_000014.9:g.101994275C>T;CLNREVSTAT=criteria_provided,_single_submitter;CLNSIG=Uncertain_significance;CLNVC=single_nucleotide_variant;CLNVCSO=SO:0001483;GENEINFO=DYNC1H1:1778;MC=SO:0001583|missense_variant;ORIGIN=1;Pangolin=ENSG00000197102.12|-3:0.0|49:-0.0
chr14	101994289	245996	A	G	.	.	ALLELEID=244864;CLNDN=not_provided;CLNDISDB=MedGen:CN517202;CLNHGVS=NC_000014.9:g.101994289A>G;CLNREVSTAT=criteria_provided,_single_submitter;CLNSIG=Uncertain_significance;CLNVC=single_nucleotide_variant;CLNVCSO=SO:0001483;GENEINFO=DYNC1H1:1778;MC=SO:0001583|missense_variant;ORIGIN=1;RS=867890249;Pangolin=ENSG00000197102.12|-17:0.0|35:-0.0
chr14	101994289	539759	A	T	.	.	ALLELEID=527860;CLNDN=Charcot-Marie-Tooth_disease,_axonal,_type_2O;CLNDISDB=MONDO:MONDO:0013644,MedGen:C3280220,OMIM:614228,Orphanet:ORPHA284232;CLNHGVS=NC_000014.9:g.101994289A>T;CLNREVSTAT=criteria_provided,_single_submitter;CLNSIG=Uncertain_significance;CLNVC=single_nucleotide_variant;CLNVCSO=SO:0001483;GENEINFO=DYNC1H1:1778;MC=SO:0001583|missense_variant;ORIGIN=1;RS=867890249;Pangolin=ENSG00000197102.12|35:0.0|25:-0.0
chr14	101994293	843546	G	A	.	.	ALLELEID=841028;CLNDN=Charcot-Marie-Tooth_disease,_axonal,_type_2O;CLNDISDB=MONDO:MONDO:0013644,MedGen:C3280220,OMIM:614228,Orphanet:ORPHA284232;CLNHGVS=NC_000014.9:g.101994293G>A;CLNREVSTAT=criteria_provided,_single_submitter;CLNSIG=Uncertain_significance;CLNVC=single_nucleotide_variant;CLNVCSO=SO:0001483;GENEINFO=DYNC1H1:1778;MC=SO:0001583|missense_variant;ORIGIN=1;Pangolin=ENSG00000197102.12|21:0.0|31:-0.0
chr14	101994314	989318	A	G	.	.	ALLELEID=977267;CLNDN=DYNC1H1-related_neurodevelopmental_disorders;CLNDISDB=.;CLNHGVS=NC_000014.9:g.101994314A>G;CLNREVSTAT=criteria_provided,_single_submitter;CLNSIG=Uncertain_significance;CLNVC=single_nucleotide_variant;CLNVCSO=SO:0001483;CLNVI=Illumina_Clinical_Services_Laboratory,Illumina:1738286;GENEINFO=DYNC1H1:1778;MC=SO:0001583|missense_variant;ORIGIN=0;Pangolin=ENSG00000197102.12|0:0.16|10:-0.01
chr14	101994329	238998	G	A	.	.	AF_ESP=0.00023;AF_EXAC=6e-05;ALLELEID=241766;CLNDN=Charcot-Marie-Tooth_disease,_axonal,_type_2O|not_specified|not_provided;CLNDISDB=MONDO:MONDO:0013644,MedGen:C3280220,OMIM:614228,Orphanet:ORPHA284232|MedGen:CN169374|MedGen:CN517202;CLNHGVS=NC_000014.9:g.101994329G>A;CLNREVSTAT=criteria_provided,_conflicting_interpretations;CLNSIG=Conflicting_interpretations_of_pathogenicity;CLNSIGCONF=Likely_benign(1),Uncertain_significance(2);CLNVC=single_nucleotide_variant;CLNVCSO=SO:0001483;GENEINFO=DYNC1H1:1778;MC=SO:0001627|intron_variant;ORIGIN=1;RS=200905961;Pangolin=ENSG00000197102.12|-5:0.01|-21:-0.0
chr14	101994677	996570	G	C	.	.	ALLELEID=984394;CLNDN=Lissencephaly;CLNDISDB=Human_Phenotype_Ontology:HP:0001339,Human_Phenotype_Ontology:HP:0002537,Human_Phenotype_Ontology:HP:0031882,MONDO:MONDO:0018838,MedGen:C0266463,OMIM:PS607432,Orphanet:ORPHA48471,SNOMED_CT:204036008;CLNHGVS=NC_000014.9:g.101994677G>C;CLNREVSTAT=no_assertion_criteria_provided;CLNSIG=Uncertain_significance;CLNVC=single_nucleotide_variant;CLNVCSO=SO:0001483;GENEINFO=DYNC1H1:1778;MC=SO:0001583|missense_variant;ORIGIN=0;Pangolin=ENSG00000197102.12|-4:0.0|-4:-0.0
chr14	101994695	637077	T	C	.	.	ALLELEID=625292;CLNDN=Hereditary_motor_neuron_disease;CLNDISDB=MONDO:MONDO:0024257,MedGen:C0270763,Orphanet:ORPHA98505;CLNHGVS=NC_000014.9:g.101994695T>C;CLNREVSTAT=no_assertion_criteria_provided;CLNSIG=Uncertain_significance;CLNVC=single_nucleotide_variant;CLNVCSO=SO:0001483;GENEINFO=DYNC1H1:1778;MC=SO:0001583|missense_variant;ORIGIN=1;RS=1555408819;Pangolin=ENSG00000197102.12|-22:0.0|-22:-0.0
chr14	101994700	985464	G	A	.	.	ALLELEID=973908;CLNDN=Inborn_genetic_diseases;CLNDISDB=MeSH:D030342,MedGen:C0950123;CLNHGVS=NC_000014.9:g.101994700G>A;CLNREVSTAT=criteria_provided,_single_submitter;CLNSIG=Uncertain_significance;CLNVC=single_nucleotide_variant;CLNVCSO=SO:0001483;GENEINFO=DYNC1H1:1778;MC=SO:0001583|missense_variant;ORIGIN=1;Pangolin=ENSG00000197102.12|-15:0.0|-27:-0.01
chr14	101994704	871286	T	C	.	.	ALLELEID=860079;CLNDN=Charcot-Marie-Tooth_disease,_axonal,_type_2O|not_provided;CLNDISDB=MONDO:MONDO:0013644,MedGen:C3280220,OMIM:614228,Orphanet:ORPHA284232|MedGen:CN517202;CLNHGVS=NC_000014.9:g.101994704T>C;CLNREVSTAT=criteria_provided,_conflicting_interpretations;CLNSIG=Conflicting_interpretations_of_pathogenicity;CLNSIGCONF=Likely_pathogenic(1),Uncertain_significance(1);CLNVC=single_nucleotide_variant;CLNVCSO=SO:0001483;GENEINFO=DYNC1H1:1778;MC=SO:0001583|missense_variant;ORIGIN=1;Pangolin=ENSG00000197102.12|-31:0.0|25:-0.0
chr14	101994734	572203	G	A	.	.	AF_EXAC=1e-05;ALLELEID=568652;CLNDN=Charcot-Marie-Tooth_disease,_axonal,_type_2O;CLNDISDB=MONDO:MONDO:0013644,MedGen:C3280220,OMIM:614228,Orphanet:ORPHA284232;CLNHGVS=NC_000014.9:g.101994734G>A;CLNREVSTAT=criteria_provided,_single_submitter;CLNSIG=Uncertain_significance;CLNVC=single_nucleotide_variant;CLNVCSO=SO:0001483;GENEINFO=DYNC1H1:1778;MC=SO:0001583|missense_variant;ORIGIN=1;RS=775900761;Pangolin=ENSG00000197102.12|-5:0.0|6:-0.0
chr14	101994738	840066	A	C	.	.	ALLELEID=841029;CLNDN=Charcot-Marie-Tooth_disease,_axonal,_type_2O;CLNDISDB=MONDO:MONDO:0013644,MedGen:C3280220,OMIM:614228,Orphanet:ORPHA284232;CLNHGVS=NC_000014.9:g.101994738A>C;CLNREVSTAT=criteria_provided,_single_submitter;CLNSIG=Uncertain_significance;CLNVC=single_nucleotide_variant;CLNVCSO=SO:0001483;GENEINFO=DYNC1H1:1778;MC=SO:0001583|missense_variant;ORIGIN=1;Pangolin=ENSG00000197102.12|19:0.0|2:-0.0
chr14	101994803	940990	C	T	.	.	ALLELEID=936496;CLNDN=Charcot-Marie-Tooth_disease,_axonal,_type_2O;CLNDISDB=MONDO:MONDO:0013644,MedGen:C3280220,OMIM:614228,Orphanet:ORPHA284232;CLNHGVS=NC_000014.9:g.101994803C>T;CLNREVSTAT=criteria_provided,_single_submitter;CLNSIG=Uncertain_significance;CLNVC=single_nucleotide_variant;CLNVCSO=SO:0001483;GENEINFO=DYNC1H1:1778;MC=SO:0001583|missense_variant;ORIGIN=1;Pangolin=ENSG00000197102.12|-2:0.0|46:-0.0
chr14	101994841	947772	T	A	.	.	ALLELEID=926959;CLNDN=Charcot-Marie-Tooth_disease,_axonal,_type_2O;CLNDISDB=MONDO:MONDO:0013644,MedGen:C3280220,OMIM:614228,Orphanet:ORPHA284232;CLNHGVS=NC_000014.9:g.101994841T>A;CLNREVSTAT=criteria_provided,_single_submitter;CLNSIG=Uncertain_significance;CLNVC=single_nucleotide_variant;CLNVCSO=SO:0001483;GENEINFO=DYNC1H1:1778;MC=SO:0001583|missense_variant;ORIGIN=1;Pangolin=ENSG00000197102.12|8:0.0|8:-0.0
chr14	101995031	1022924	G	T	.	.	ALLELEID=1010925;CLNDN=Charcot-Marie-Tooth_disease,_axonal,_type_2O;CLNDISDB=MONDO:MONDO:0013644,MedGen:C3280220,OMIM:614228,Orphanet:ORPHA284232;CLNHGVS=NC_000014.9:g.101995031G>T;CLNREVSTAT=criteria_provided,_single_submitter;CLNSIG=Uncertain_significance;CLNVC=single_nucleotide_variant;CLNVCSO=SO:0001483;GENEINFO=DYNC1H1:1778;MC=SO:0001583|missense_variant;ORIGIN=1;Pangolin=ENSG00000197102.12|-45:0.0|-34:-0.0
chr14	101995071	128934	C	T	.	.	AF_EXAC=5e-05;ALLELEID=134381;CLNDN=Charcot-Marie-Tooth_disease,_axonal,_type_2O|not_specified;CLNDISDB=MONDO:MONDO:0013644,MedGen:C3280220,OMIM:614228,Orphanet:ORPHA284232|MedGen:CN169374;CLNHGVS=NC_000014.9:g.101995071C>T;CLNREVSTAT=criteria_provided,_conflicting_interpretations;CLNSIG=Conflicting_interpretations_of_pathogenicity;CLNSIGCONF=Likely_benign(1),Uncertain_significance(1);CLNVC=single_nucleotide_variant;CLNVCSO=SO:0001483;GENEINFO=DYNC1H1:1778;MC=SO:0001583|missense_variant;ORIGIN=1;RS=587780331;Pangolin=ENSG00000197102.12|17:0.0|25:-0.01
chr14	101995075	939153	A	C	.	.	ALLELEID=936497;CLNDN=Charcot-Marie-Tooth_disease,_axonal,_type_2O;CLNDISDB=MONDO:MONDO:0013644,MedGen:C3280220,OMIM:614228,Orphanet:ORPHA284232;CLNHGVS=NC_000014.9:g.101995075A>C;CLNREVSTAT=criteria_provided,_single_submitter;CLNSIG=Uncertain_significance;CLNVC=single_nucleotide_variant;CLNVCSO=SO:0001483;GENEINFO=DYNC1H1:1778;MC=SO:0001583|missense_variant;ORIGIN=1;Pangolin=ENSG00000197102.12|21:0.01|22:-0.0
chr14	101995099	589333	G	A	.	.	ALLELEID=579873;CLNDN=Charcot-Marie-Tooth_disease,_axonal,_type_2O|History_of_neurodevelopmental_disorder;CLNDISDB=MONDO:MONDO:0013644,MedGen:C3280220,OMIM:614228,Orphanet:ORPHA284232|MedGen:C2711754;CLNHGVS=NC_000014.9:g.101995099G>A;CLNREVSTAT=criteria_provided,_multiple_submitters,_no_conflicts;CLNSIG=Uncertain_significance;CLNVC=single_nucleotide_variant;CLNVCSO=SO:0001483;GENEINFO=DYNC1H1:1778;MC=SO:0001627|intron_variant;ORIGIN=1;RS=1475876803;Pangolin=ENSG00000197102.12|-3:0.01|-11:-0.01
chr14	101995269	392295	G	A	.	.	ALLELEID=372883;CLNDN=not_provided;CLNDISDB=MedGen:CN517202;CLNHGVS=NC_000014.9:g.101995269G>A;CLNREVSTAT=criteria_provided,_single_submitter;CLNSIG=Uncertain_significance;CLNVC=single_nucleotide_variant;CLNVCSO=SO:0001483;GENEINFO=DYNC1H1:1778;MC=SO:0001583|missense_variant;ORIGIN=1;RS=1057524432;Pangolin=ENSG00000197102.12|-10:0.0|31:-0.01
chr14	101997041	238999	C	T	.	.	AF_EXAC=2e-05;ALLELEID=241767;CLNDN=Charcot-Marie-Tooth_disease,_axonal,_type_2O|not_provided;CLNDISDB=MONDO:MONDO:0013644,MedGen:C3280220,OMIM:614228,Orphanet:ORPHA284232|MedGen:CN517202;CLNHGVS=NC_000014.9:g.101997041C>T;CLNREVSTAT=criteria_provided,_multiple_submitters,_no_conflicts;CLNSIG=Uncertain_significance;CLNVC=single_nucleotide_variant;CLNVCSO=SO:0001483;GENEINFO=DYNC1H1:1778;MC=SO:0001583|missense_variant;ORIGIN=1;RS=774198261;Pangolin=ENSG00000197102.12|12:0.02|-6:-0.0
chr14	101997044	694843	A	C	.	.	ALLELEID=683046;CLNDN=Distal_spinal_muscular_atrophy;CLNDISDB=MONDO:MONDO:0018894,MedGen:C0393541,Orphanet:ORPHA53739,SNOMED_CT:230247001;CLNHGVS=NC_000014.9:g.101997044A>C;CLNREVSTAT=no_assertion_criteria_provided;CLNSIG=Uncertain_significance;CLNVC=single_nucleotide_variant;CLNVCSO=SO:0001483;GENEINFO=DYNC1H1:1778;MC=SO:0001583|missense_variant;ORIGIN=1;RS=1265590172;Pangolin=ENSG00000197102.12|9:0.01|-9:-0.0
chr14	101997112	539782	C	A	.	.	ALLELEID=527857;CLNDN=Charcot-Marie-Tooth_disease,_axonal,_type_2O|not_provided;CLNDISDB=MONDO:MONDO:0013644,MedGen:C3280220,OMIM:614228,Orphanet:ORPHA284232|MedGen:CN517202;CLNHGVS=NC_000014.9:g.101997112C>A;CLNREVSTAT=criteria_provided,_conflicting_interpretations;CLNSIG=Conflicting_interpretations_of_pathogenicity;CLNSIGCONF=Likely_benign(1),Uncertain_significance(1);CLNVC=single_nucleotide_variant;CLNVCSO=SO:0001483;GENEINFO=DYNC1H1:1778;MC=SO:0001819|synonymous_variant;ORIGIN=1;RS=778273904;Pangolin=ENSG00000197102.12|2:0.03|8:-0.0
chr14	101997135	992317	A	G	.	.	ALLELEID=980265;CLNDN=not_provided;CLNDISDB=MedGen:CN517202;CLNHGVS=NC_000014.9:g.101997135A>G;CLNREVSTAT=criteria_provided,_single_submitter;CLNSIG=Uncertain_significance;CLNVC=single_nucleotide_variant;CLNVCSO=SO:0001483;GENEINFO=DYNC1H1:1778;MC=SO:0001583|missense_variant;ORIGIN=1;Pangolin=ENSG00000197102.12|35:0.0|38:-0.0
chr14	101997150	976187	G	A	.	.	ALLELEID=964406;CLNDN=Mental_retardation,_autosomal_dominant_13;CLNDISDB=MONDO:MONDO:0013805,MedGen:C3281202,OMIM:614563;CLNHGVS=NC_000014.9:g.101997150G>A;CLNREVSTAT=criteria_provided,_single_submitter;CLNSIG=Uncertain_significance;CLNVC=single_nucleotide_variant;CLNVCSO=SO:0001483;CLNVI=Institute_of_Human_Genetics,_University_of_Leipzig_Medical_Center:CV_804;GENEINFO=DYNC1H1:1778;MC=SO:0001583|missense_variant;ORIGIN=1;Pangolin=ENSG00000197102.12|20:0.01|25:-0.0
chr14	101997159	1027024	C	G	.	.	ALLELEID=1010926;CLNDN=Charcot-Marie-Tooth_disease,_axonal,_type_2O;CLNDISDB=MONDO:MONDO:0013644,MedGen:C3280220,OMIM:614228,Orphanet:ORPHA284232;CLNHGVS=NC_000014.9:g.101997159C>G;CLNREVSTAT=criteria_provided,_single_submitter;CLNSIG=Uncertain_significance;CLNVC=single_nucleotide_variant;CLNVCSO=SO:0001483;GENEINFO=DYNC1H1:1778;MC=SO:0001583|missense_variant;ORIGIN=1;Pangolin=ENSG00000197102.12|14:0.0|11:-0.0
chr14	101997169	882968	G	T	.	.	ALLELEID=871620;CLNDN=Charcot-Marie-Tooth_disease,_axonal,_type_2O|Autosomal_dominant_cerebellar_ataxia;CLNDISDB=MONDO:MONDO:0013644,MedGen:C3280220,OMIM:614228,Orphanet:ORPHA284232|MONDO:MONDO:0020380,MedGen:CN227858,OMIM:PS164400,Orphanet:ORPHA99;CLNHGVS=NC_000014.9:g.101997169G>T;CLNREVSTAT=criteria_provided,_single_submitter;CLNSIG=Uncertain_significance;CLNVC=single_nucleotide_variant;CLNVCSO=SO:0001483;CLNVI=Illumina_Clinical_Services_Laboratory,Illumina:1372956;GENEINFO=DYNC1H1:1778;MC=SO:0001583|missense_variant;ORIGIN=1;Pangolin=ENSG00000197102.12|7:0.08|1:-0.01
chr14	101997174	246027	A	G	.	.	ALLELEID=244866;CLNDN=Charcot-Marie-Tooth_disease,_axonal,_type_2O|Mental_retardation,_autosomal_dominant_13|not_provided;CLNDISDB=MONDO:MONDO:0013644,MedGen:C3280220,OMIM:614228,Orphanet:ORPHA284232|MONDO:MONDO:0013805,MedGen:C3281202,OMIM:614563|MedGen:CN517202;CLNHGVS=NC_000014.9:g.101997174A>G;CLNREVSTAT=criteria_provided,_multiple_submitters,_no_conflicts;CLNSIG=Uncertain_significance;CLNVC=single_nucleotide_variant;CLNVCSO=SO:0001483;GENEINFO=DYNC1H1:1778;MC=SO:0001583|missense_variant;ORIGIN=9;RS=867503066;Pangolin=ENSG00000197102.12|10:0.0|-1:-0.01
chr14	101997182	1029328	A	G	.	.	ALLELEID=1017769;CLNDN=Charcot-Marie-Tooth_disease,_axonal,_type_2O;CLNDISDB=MONDO:MONDO:0013644,MedGen:C3280220,OMIM:614228,Orphanet:ORPHA284232;CLNHGVS=NC_000014.9:g.101997182A>G;CLNREVSTAT=criteria_provided,_single_submitter;CLNSIG=Uncertain_significance;CLNVC=single_nucleotide_variant;CLNVCSO=SO:0001483;GENEINFO=DYNC1H1:1778;MC=SO:0001583|missense_variant;ORIGIN=0;Pangolin=ENSG00000197102.12|-12:0.0|-7:-0.0
chr14	101997212	935020	C	T	.	.	ALLELEID=936498;CLNDN=Charcot-Marie-Tooth_disease,_axonal,_type_2O;CLNDISDB=MONDO:MONDO:0013644,MedGen:C3280220,OMIM:614228,Orphanet:ORPHA284232;CLNHGVS=NC_000014.9:g.101997212C>T;CLNREVSTAT=criteria_provided,_single_submitter;CLNSIG=Uncertain_significance;CLNVC=single_nucleotide_variant;CLNVCSO=SO:0001483;GENEINFO=DYNC1H1:1778;MC=SO:0001583|missense_variant;ORIGIN=1;Pangolin=ENSG00000197102.12|-37:0.0|-42:-0.0
chr14	101997213	1008739	G	A	.	.	ALLELEID=995658;CLNDN=Charcot-Marie-Tooth_disease,_axonal,_type_2O;CLNDISDB=MONDO:MONDO:0013644,MedGen:C3280220,OMIM:614228,Orphanet:ORPHA284232;CLNHGVS=NC_000014.9:g.101997213G>A;CLNREVSTAT=criteria_provided,_single_submitter;CLNSIG=Uncertain_significance;CLNVC=single_nucleotide_variant;CLNVCSO=SO:0001483;GENEINFO=DYNC1H1:1778;MC=SO:0001583|missense_variant;ORIGIN=1;Pangolin=ENSG00000197102.12|2:0.0|-40:-0.0
chr14	101997236	472529	G	A	.	.	AF_EXAC=1e-05;ALLELEID=463968;CLNDN=Charcot-Marie-Tooth_disease,_axonal,_type_2O;CLNDISDB=MONDO:MONDO:0013644,MedGen:C3280220,OMIM:614228,Orphanet:ORPHA284232;CLNHGVS=NC_000014.9:g.101997236G>A;CLNREVSTAT=criteria_provided,_single_submitter;CLNSIG=Uncertain_significance;CLNVC=single_nucleotide_variant;CLNVCSO=SO:0001483;GENEINFO=DYNC1H1:1778;MC=SO:0001583|missense_variant;ORIGIN=1;RS=760571415;Pangolin=ENSG00000197102.12|38:0.0|-4:-0.0
chr14	101997251	245814	T	C	.	.	ALLELEID=244867;CLNDN=not_provided;CLNDISDB=MedGen:CN517202;CLNHGVS=NC_000014.9:g.101997251T>C;CLNREVSTAT=criteria_provided,_single_submitter;CLNSIG=Uncertain_significance;CLNVC=single_nucleotide_variant;CLNVCSO=SO:0001483;GENEINFO=DYNC1H1:1778;MC=SO:0001583|missense_variant;ORIGIN=1;RS=879253961;Pangolin=ENSG00000197102.12|37:0.0|23:-0.0
chr14	101997265	435000	G	T	.	.	ALLELEID=429521;CLNDN=not_specified;CLNDISDB=MedGen:CN169374;CLNHGVS=NC_000014.9:g.101997265G>T;CLNREVSTAT=criteria_provided,_single_submitter;CLNSIG=Uncertain_significance;CLNVC=single_nucleotide_variant;CLNVCSO=SO:0001483;GENEINFO=DYNC1H1:1778;MC=SO:0001583|missense_variant;ORIGIN=1;RS=1555408996;Pangolin=ENSG00000197102.12|9:0.0|9:-0.0
chr14	101997273	451293	C	T	.	.	ALLELEID=445169;CLNDN=Charcot-Marie-Tooth_disease,_axonal,_type_2O|not_provided;CLNDISDB=MONDO:MONDO:0013644,MedGen:C3280220,OMIM:614228,Orphanet:ORPHA284232|MedGen:CN517202;CLNHGVS=NC_000014.9:g.101997273C>T;CLNREVSTAT=criteria_provided,_multiple_submitters,_no_conflicts;CLNSIG=Uncertain_significance;CLNVC=single_nucleotide_variant;CLNVCSO=SO:0001483;GENEINFO=DYNC1H1:1778;MC=SO:0001583|missense_variant;ORIGIN=1;RS=751865408;Pangolin=ENSG00000197102.12|15:0.0|1:-0.0
chr14	101997274	434969	G	A	.	.	ALLELEID=429522;CLNDN=not_specified|not_provided;CLNDISDB=MedGen:CN169374|MedGen:CN517202;CLNHGVS=NC_000014.9:g.101997274G>A;CLNREVSTAT=criteria_provided,_multiple_submitters,_no_conflicts;CLNSIG=Uncertain_significance;CLNVC=single_nucleotide_variant;CLNVCSO=SO:0001483;GENEINFO=DYNC1H1:1778;MC=SO:0001819|synonymous_variant;ORIGIN=1;RS=757595764;Pangolin=ENSG00000197102.12|14:0.16|0:-0.02
chr14	102000028	917206	A	G	.	.	ALLELEID=905388;CLNDN=Charcot-Marie-Tooth_disease;CLNDISDB=MONDO:MONDO:0015626,MedGen:C0007959,OMIM:PS118220,Orphanet:ORPHA166,SNOMED_CT:50548001;CLNHGVS=NC_000014.9:g.102000028A>G;CLNREVSTAT=criteria_provided,_single_submitter;CLNSIG=Uncertain_significance;CLNVC=single_nucleotide_variant;CLNVCSO=SO:0001483;GENEINFO=DYNC1H1:1778;MC=SO:0001583|missense_variant;ORIGIN=1;Pangolin=ENSG00000197102.12|-1:0.0|-39:-0.0
chr14	102000029	854178	T	C	.	.	ALLELEID=841030;CLNDN=Charcot-Marie-Tooth_disease,_axonal,_type_2O;CLNDISDB=MONDO:MONDO:0013644,MedGen:C3280220,OMIM:614228,Orphanet:ORPHA284232;CLNHGVS=NC_000014.9:g.102000029T>C;CLNREVSTAT=criteria_provided,_single_submitter;CLNSIG=Uncertain_significance;CLNVC=single_nucleotide_variant;CLNVCSO=SO:0001483;GENEINFO=DYNC1H1:1778;MC=SO:0001583|missense_variant;ORIGIN=1;Pangolin=ENSG00000197102.12|-40:0.0|-40:-0.0
chr14	102000029	694844	T	G	.	.	ALLELEID=683047;CLNDN=Charcot-Marie-Tooth_disease;CLNDISDB=MONDO:MONDO:0015626,MedGen:C0007959,OMIM:PS118220,Orphanet:ORPHA166,SNOMED_CT:50548001;CLNHGVS=NC_000014.9:g.102000029T>G;CLNREVSTAT=no_assertion_criteria_provided;CLNSIG=Uncertain_significance;CLNVC=single_nucleotide_variant;CLNVCSO=SO:0001483;GENEINFO=DYNC1H1:1778;MC=SO:0001583|missense_variant;ORIGIN=1;RS=1479995920;Pangolin=ENSG00000197102.12|-40:0.0|-40:-0.0
chr14	102000283	842996	C	T	.	.	ALLELEID=852548;CLNDN=Charcot-Marie-Tooth_disease,_axonal,_type_2O;CLNDISDB=MONDO:MONDO:0013644,MedGen:C3280220,OMIM:614228,Orphanet:ORPHA284232;CLNHGVS=NC_000014.9:g.102000283C>T;CLNREVSTAT=criteria_provided,_single_submitter;CLNSIG=Uncertain_significance;CLNVC=single_nucleotide_variant;CLNVCSO=SO:0001483;GENEINFO=DYNC1H1:1778;MC=SO:0001627|intron_variant;ORIGIN=1;Pangolin=ENSG00000197102.12|3:0.0|-25:-0.0
chr14	102000305	566996	A	G	.	.	AF_EXAC=1e-05;ALLELEID=566212;CLNDN=Charcot-Marie-Tooth_disease,_axonal,_type_2O;CLNDISDB=MONDO:MONDO:0013644,MedGen:C3280220,OMIM:614228,Orphanet:ORPHA284232;CLNHGVS=NC_000014.9:g.102000305A>G;CLNREVSTAT=criteria_provided,_single_submitter;CLNSIG=Uncertain_significance;CLNVC=single_nucleotide_variant;CLNVCSO=SO:0001483;GENEINFO=DYNC1H1:1778;MC=SO:0001583|missense_variant;ORIGIN=1;RS=763711252;Pangolin=ENSG00000197102.12|-19:0.0|-6:-0.0
chr14	102000374	430424	C	T	.	.	ALLELEID=421967;CLNDN=Charcot-Marie-Tooth_disease,_axonal,_type_2O|not_provided;CLNDISDB=MONDO:MONDO:0013644,MedGen:C3280220,OMIM:614228,Orphanet:ORPHA284232|MedGen:CN517202;CLNHGVS=NC_000014.9:g.102000374C>T;CLNREVSTAT=criteria_provided,_conflicting_interpretations;CLNSIG=Conflicting_interpretations_of_pathogenicity;CLNSIGCONF=Likely_benign(1),Uncertain_significance(1);CLNVC=single_nucleotide_variant;CLNVCSO=SO:0001483;GENEINFO=DYNC1H1:1778;MC=SO:0001583|missense_variant;ORIGIN=1;RS=1131691955;Pangolin=ENSG00000197102.12|25:0.0|49:-0.0
chr14	102000399	1029329	G	A	.	.	ALLELEID=1017770;CLNDN=Mental_retardation,_autosomal_dominant_13;CLNDISDB=MONDO:MONDO:0013805,MedGen:C3281202,OMIM:614563;CLNHGVS=NC_000014.9:g.102000399G>A;CLNREVSTAT=criteria_provided,_single_submitter;CLNSIG=Uncertain_significance;CLNVC=single_nucleotide_variant;CLNVCSO=SO:0001483;GENEINFO=DYNC1H1:1778;MC=SO:0001819|synonymous_variant;ORIGIN=0;Pangolin=ENSG00000197102.12|24:0.85|0:-0.53
chr14	102000404	589619	A	G	.	.	ALLELEID=580106;CLNDN=History_of_neurodevelopmental_disorder;CLNDISDB=MedGen:C2711754;CLNHGVS=NC_000014.9:g.102000404A>G;CLNREVSTAT=criteria_provided,_single_submitter;CLNSIG=Uncertain_significance;CLNVC=single_nucleotide_variant;CLNVCSO=SO:0001483;GENEINFO=DYNC1H1:1778;MC=SO:0001627|intron_variant;ORIGIN=1;RS=1567005739;Pangolin=ENSG00000197102.12|-1:0.0|19:-0.02
chr14	102000949	282948	G	A	.	.	AF_EXAC=1e-05;ALLELEID=267185;CLNDN=Charcot-Marie-Tooth_disease,_axonal,_type_2O|not_provided;CLNDISDB=MONDO:MONDO:0013644,MedGen:C3280220,OMIM:614228,Orphanet:ORPHA284232|MedGen:CN517202;CLNHGVS=NC_000014.9:g.102000949G>A;CLNREVSTAT=criteria_provided,_conflicting_interpretations;CLNSIG=Conflicting_interpretations_of_pathogenicity;CLNSIGCONF=Likely_benign(1),Uncertain_significance(1);CLNVC=single_nucleotide_variant;CLNVCSO=SO:0001483;GENEINFO=DYNC1H1:1778;MC=SO:0001627|intron_variant;ORIGIN=1;RS=750127672;Pangolin=ENSG00000197102.12|5:0.0|-17:-0.0
chr14	102000968	941171	G	A	.	.	ALLELEID=936499;CLNDN=Charcot-Marie-Tooth_disease,_axonal,_type_2O;CLNDISDB=MONDO:MONDO:0013644,MedGen:C3280220,OMIM:614228,Orphanet:ORPHA284232;CLNHGVS=NC_000014.9:g.102000968G>A;CLNREVSTAT=criteria_provided,_single_submitter;CLNSIG=Uncertain_significance;CLNVC=single_nucleotide_variant;CLNVCSO=SO:0001483;GENEINFO=DYNC1H1:1778;MC=SO:0001819|synonymous_variant;ORIGIN=1;Pangolin=ENSG00000197102.12|-14:0.0|47:-0.0
chr14	102001012	943186	G	A	.	.	ALLELEID=936500;CLNDN=Charcot-Marie-Tooth_disease,_axonal,_type_2O;CLNDISDB=MONDO:MONDO:0013644,MedGen:C3280220,OMIM:614228,Orphanet:ORPHA284232;CLNHGVS=NC_000014.9:g.102001012G>A;CLNREVSTAT=criteria_provided,_single_submitter;CLNSIG=Uncertain_significance;CLNVC=single_nucleotide_variant;CLNVCSO=SO:0001483;GENEINFO=DYNC1H1:1778;MC=SO:0001583|missense_variant;ORIGIN=1;Pangolin=ENSG00000197102.12|3:0.0|41:-0.0
chr14	102001019	589235	T	G	.	.	ALLELEID=579824;CLNDN=History_of_neurodevelopmental_disorder;CLNDISDB=MedGen:C2711754;CLNHGVS=NC_000014.9:g.102001019T>G;CLNREVSTAT=criteria_provided,_single_submitter;CLNSIG=Uncertain_significance;CLNVC=single_nucleotide_variant;CLNVCSO=SO:0001483;GENEINFO=DYNC1H1:1778;MC=SO:0001587|nonsense;ORIGIN=1;RS=1567006190;Pangolin=ENSG00000197102.12|34:0.0|45:-0.0
chr14	102001052	472531	A	C	.	.	ALLELEID=463971;CLNDN=Charcot-Marie-Tooth_disease,_axonal,_type_2O;CLNDISDB=MONDO:MONDO:0013644,MedGen:C3280220,OMIM:614228,Orphanet:ORPHA284232;CLNHGVS=NC_000014.9:g.102001052A>C;CLNREVSTAT=criteria_provided,_single_submitter;CLNSIG=Uncertain_significance;CLNVC=single_nucleotide_variant;CLNVCSO=SO:0001483;GENEINFO=DYNC1H1:1778;MC=SO:0001583|missense_variant;ORIGIN=1;RS=1555409283;Pangolin=ENSG00000197102.12|16:0.0|12:-0.0
chr14	102001152	577385	T	C	.	.	ALLELEID=572631;CLNDN=Charcot-Marie-Tooth_disease,_axonal,_type_2O;CLNDISDB=MONDO:MONDO:0013644,MedGen:C3280220,OMIM:614228,Orphanet:ORPHA284232;CLNHGVS=NC_000014.9:g.102001152T>C;CLNREVSTAT=criteria_provided,_single_submitter;CLNSIG=Uncertain_significance;CLNVC=single_nucleotide_variant;CLNVCSO=SO:0001483;GENEINFO=DYNC1H1:1778;MC=SO:0001583|missense_variant;ORIGIN=1;RS=1567006255;Pangolin=ENSG00000197102.12|1:0.0|-7:-0.0
chr14	102001155	1036871	T	A	.	.	ALLELEID=1031431;CLNDN=Charcot-Marie-Tooth_disease,_axonal,_type_2O;CLNDISDB=MONDO:MONDO:0013644,MedGen:C3280220,OMIM:614228,Orphanet:ORPHA284232;CLNHGVS=NC_000014.9:g.102001155T>A;CLNREVSTAT=criteria_provided,_single_submitter;CLNSIG=Uncertain_significance;CLNVC=single_nucleotide_variant;CLNVCSO=SO:0001483;GENEINFO=DYNC1H1:1778;MC=SO:0001583|missense_variant;ORIGIN=1;Pangolin=ENSG00000197102.12|2:0.03|24:-0.0
chr14	102001186	1005892	A	C	.	.	ALLELEID=995659;CLNDN=Charcot-Marie-Tooth_disease,_axonal,_type_2O;CLNDISDB=MONDO:MONDO:0013644,MedGen:C3280220,OMIM:614228,Orphanet:ORPHA284232;CLNHGVS=NC_000014.9:g.102001186A>C;CLNREVSTAT=criteria_provided,_single_submitter;CLNSIG=Uncertain_significance;CLNVC=single_nucleotide_variant;CLNVCSO=SO:0001483;GENEINFO=DYNC1H1:1778;MC=SO:0001583|missense_variant;ORIGIN=1;Pangolin=ENSG00000197102.12|-41:0.0|-41:-0.0
chr14	102001190	588621	C	T	.	.	ALLELEID=580108;CLNDN=History_of_neurodevelopmental_disorder;CLNDISDB=MedGen:C2711754;CLNHGVS=NC_000014.9:g.102001190C>T;CLNREVSTAT=criteria_provided,_single_submitter;CLNSIG=Uncertain_significance;CLNVC=single_nucleotide_variant;CLNVCSO=SO:0001483;GENEINFO=DYNC1H1:1778;MC=SO:0001583|missense_variant;ORIGIN=1;RS=1567006266;Pangolin=ENSG00000197102.12|-2:0.0|-45:-0.0
chr14	102001216	1004547	G	C	.	.	ALLELEID=995660;CLNDN=Charcot-Marie-Tooth_disease,_axonal,_type_2O;CLNDISDB=MONDO:MONDO:0013644,MedGen:C3280220,OMIM:614228,Orphanet:ORPHA284232;CLNHGVS=NC_000014.9:g.102001216G>C;CLNREVSTAT=criteria_provided,_single_submitter;CLNSIG=Uncertain_significance;CLNVC=single_nucleotide_variant;CLNVCSO=SO:0001483;GENEINFO=DYNC1H1:1778;MC=SO:0001583|missense_variant;ORIGIN=1;Pangolin=ENSG00000197102.12|-37:0.0|-1:-0.0
chr14	102001223	917207	G	A	.	.	ALLELEID=905389;CLNDN=Charcot-Marie-Tooth_disease;CLNDISDB=MONDO:MONDO:0015626,MedGen:C0007959,OMIM:PS118220,Orphanet:ORPHA166,SNOMED_CT:50548001;CLNHGVS=NC_000014.9:g.102001223G>A;CLNREVSTAT=criteria_provided,_single_submitter;CLNSIG=Uncertain_significance;CLNVC=single_nucleotide_variant;CLNVCSO=SO:0001483;GENEINFO=DYNC1H1:1778;MC=SO:0001583|missense_variant;ORIGIN=1;Pangolin=ENSG00000197102.12|8:0.0|-1:-0.0
chr14	102001238	883766	T	C	.	.	ALLELEID=871621;CLNDN=Charcot-Marie-Tooth_disease,_axonal,_type_2O|Autosomal_dominant_cerebellar_ataxia;CLNDISDB=MONDO:MONDO:0013644,MedGen:C3280220,OMIM:614228,Orphanet:ORPHA284232|MONDO:MONDO:0020380,MedGen:CN227858,OMIM:PS164400,Orphanet:ORPHA99;CLNHGVS=NC_000014.9:g.102001238T>C;CLNREVSTAT=criteria_provided,_single_submitter;CLNSIG=Uncertain_significance;CLNVC=single_nucleotide_variant;CLNVCSO=SO:0001483;CLNVI=Illumina_Clinical_Services_Laboratory,Illumina:907247;GENEINFO=DYNC1H1:1778;MC=SO:0001583|missense_variant;ORIGIN=1;Pangolin=ENSG00000197102.12|1:0.0|42:-0.01
chr14	102001241	844315	G	A	.	.	ALLELEID=841031;CLNDN=Charcot-Marie-Tooth_disease,_axonal,_type_2O;CLNDISDB=MONDO:MONDO:0013644,MedGen:C3280220,OMIM:614228,Orphanet:ORPHA284232;CLNHGVS=NC_000014.9:g.102001241G>A;CLNREVSTAT=criteria_provided,_single_submitter;CLNSIG=Uncertain_significance;CLNVC=single_nucleotide_variant;CLNVCSO=SO:0001483;GENEINFO=DYNC1H1:1778;MC=SO:0001583|missense_variant;ORIGIN=1;Pangolin=ENSG00000197102.12|39:0.02|-10:-0.0
chr14	102001248	987871	C	A	.	.	ALLELEID=975819;CLNDN=not_specified;CLNDISDB=MedGen:CN169374;CLNHGVS=NC_000014.9:g.102001248C>A;CLNREVSTAT=criteria_provided,_single_submitter;CLNSIG=Uncertain_significance;CLNVC=single_nucleotide_variant;CLNVCSO=SO:0001483;GENEINFO=DYNC1H1:1778;MC=SO:0001583|missense_variant;ORIGIN=1;Pangolin=ENSG00000197102.12|2:0.0|32:-0.04
chr14	102001290	312627	C	T	.	.	AF_EXAC=2e-05;AF_TGP=0.0004;ALLELEID=320139;CLNDN=Charcot-Marie-Tooth_disease,_axonal,_type_2O|Autosomal_dominant_cerebellar_ataxia;CLNDISDB=MONDO:MONDO:0013644,MedGen:C3280220,OMIM:614228,Orphanet:ORPHA284232|MONDO:MONDO:0020380,MedGen:CN227858,OMIM:PS164400,Orphanet:ORPHA99;CLNHGVS=NC_000014.9:g.102001290C>T;CLNREVSTAT=criteria_provided,_conflicting_interpretations;CLNSIG=Conflicting_interpretations_of_pathogenicity;CLNSIGCONF=Likely_benign(2),Uncertain_significance(1);CLNVC=single_nucleotide_variant;CLNVCSO=SO:0001483;CLNVI=Illumina_Clinical_Services_Laboratory,Illumina:726220;GENEINFO=DYNC1H1:1778;MC=SO:0001583|missense_variant;ORIGIN=1;RS=141561289;Pangolin=ENSG00000197102.12|-2:0.0|-10:-0.02
chr14	102001295	472532	G	A	.	.	AF_ESP=8e-05;AF_EXAC=1e-05;ALLELEID=463759;CLNDN=Charcot-Marie-Tooth_disease,_axonal,_type_2O;CLNDISDB=MONDO:MONDO:0013644,MedGen:C3280220,OMIM:614228,Orphanet:ORPHA284232;CLNHGVS=NC_000014.9:g.102001295G>A;CLNREVSTAT=criteria_provided,_single_submitter;CLNSIG=Uncertain_significance;CLNVC=single_nucleotide_variant;CLNVCSO=SO:0001483;GENEINFO=DYNC1H1:1778;MC=SO:0001583|missense_variant;ORIGIN=1;RS=367614843;Pangolin=ENSG00000197102.12|-15:0.0|-15:-0.0
chr14	102001321	1005483	A	G	.	.	ALLELEID=995661;CLNDN=Charcot-Marie-Tooth_disease,_axonal,_type_2O;CLNDISDB=MONDO:MONDO:0013644,MedGen:C3280220,OMIM:614228,Orphanet:ORPHA284232;CLNHGVS=NC_000014.9:g.102001321A>G;CLNREVSTAT=criteria_provided,_single_submitter;CLNSIG=Uncertain_significance;CLNVC=single_nucleotide_variant;CLNVCSO=SO:0001483;GENEINFO=DYNC1H1:1778;MC=SO:0001819|synonymous_variant;ORIGIN=1;Pangolin=ENSG00000197102.12|1:0.0|-41:-0.02
chr14	102001329	625176	T	C	.	.	ALLELEID=613519;CLNDN=Charcot-Marie-Tooth_disease,_axonal,_type_2O;CLNDISDB=MONDO:MONDO:0013644,MedGen:C3280220,OMIM:614228,Orphanet:ORPHA284232;CLNHGVS=NC_000014.9:g.102001329T>C;CLNREVSTAT=no_assertion_criteria_provided;CLNSIG=Uncertain_significance;CLNVC=single_nucleotide_variant;CLNVCSO=SO:0001483;GENEINFO=DYNC1H1:1778;MC=SO:0001583|missense_variant;ORIGIN=0;RS=1567006359;Pangolin=ENSG00000197102.12|-49:0.02|24:-0.0
chr14	102001623	439625	A	G	.	.	AF_EXAC=4e-05;AF_TGP=0.0;ALLELEID=433509;CLNDN=not_specified;CLNDISDB=MedGen:CN169374;CLNHGVS=NC_000014.9:g.102001623A>G;CLNREVSTAT=criteria_provided,_single_submitter;CLNSIG=Uncertain_significance;CLNVC=single_nucleotide_variant;CLNVCSO=SO:0001483;CLNVI=ARUP_Laboratories,_Molecular_Genetics_and_Genomics,ARUP_Laboratories:144135;GENEINFO=DYNC1H1:1778;MC=SO:0001583|missense_variant;ORIGIN=1;RS=566164007;Pangolin=ENSG00000197102.12|1:0.0|-40:-0.0
chr14	102001649	246361	G	A	.	.	AF_EXAC=7e-05;ALLELEID=244868;CLNDN=Charcot-Marie-Tooth_disease,_axonal,_type_2O|not_provided;CLNDISDB=MONDO:MONDO:0013644,MedGen:C3280220,OMIM:614228,Orphanet:ORPHA284232|MedGen:CN517202;CLNHGVS=NC_000014.9:g.102001649G>A;CLNREVSTAT=criteria_provided,_multiple_submitters,_no_conflicts;CLNSIG=Uncertain_significance;CLNVC=single_nucleotide_variant;CLNVCSO=SO:0001483;GENEINFO=DYNC1H1:1778;MC=SO:0001583|missense_variant;ORIGIN=1;RS=761695197;Pangolin=ENSG00000197102.12|-22:0.0|32:-0.0
chr14	102001654	210870	G	A	.	.	AF_ESP=8e-05;AF_EXAC=0.00068;AF_TGP=0.0016;ALLELEID=208057;CLNDN=Charcot-Marie-Tooth_disease,_axonal,_type_2O|Charcot-Marie-Tooth_disease|Autosomal_dominant_cerebellar_ataxia|not_specified;CLNDISDB=MONDO:MONDO:0013644,MedGen:C3280220,OMIM:614228,Orphanet:ORPHA284232|MONDO:MONDO:0015626,MedGen:C0007959,OMIM:PS118220,Orphanet:ORPHA166,SNOMED_CT:50548001|MONDO:MONDO:0020380,MedGen:CN227858,OMIM:PS164400,Orphanet:ORPHA99|MedGen:CN169374;CLNHGVS=NC_000014.9:g.102001654G>A;CLNREVSTAT=criteria_provided,_conflicting_interpretations;CLNSIG=Conflicting_interpretations_of_pathogenicity;CLNSIGCONF=Benign(4),Likely_benign(1),Uncertain_significance(1);CLNVC=single_nucleotide_variant;CLNVCSO=SO:0001483;CLNVI=Illumina_Clinical_Services_Laboratory,Illumina:651133;GENEINFO=DYNC1H1:1778;MC=SO:0001819|synonymous_variant;ORIGIN=1;RS=186932188;Pangolin=ENSG00000197102.12|27:0.0|27:-0.0
chr14	102001671	472535	C	T	.	.	ALLELEID=463431;CLNDN=Progressive_muscle_weakness|Charcot-Marie-Tooth_disease,_axonal,_type_2O;CLNDISDB=Human_Phenotype_Ontology:HP:0003323,Human_Phenotype_Ontology:HP:0009032,MedGen:C0240421|MONDO:MONDO:0013644,MedGen:C3280220,OMIM:614228,Orphanet:ORPHA284232;CLNHGVS=NC_000014.9:g.102001671C>T;CLNREVSTAT=criteria_provided,_conflicting_interpretations;CLNSIG=Conflicting_interpretations_of_pathogenicity;CLNSIGCONF=Likely_pathogenic(1),Uncertain_significance(1);CLNVC=single_nucleotide_variant;CLNVCSO=SO:0001483;GENEINFO=DYNC1H1:1778;MC=SO:0001583|missense_variant;ORIGIN=33;RS=1327664377;Pangolin=ENSG00000197102.12|-44:0.0|10:-0.01
chr14	102001687	434971	G	A	.	.	AF_ESP=8e-05;AF_EXAC=6e-05;ALLELEID=429524;CLNDN=Charcot-Marie-Tooth_disease,_axonal,_type_2O|not_specified;CLNDISDB=MONDO:MONDO:0013644,MedGen:C3280220,OMIM:614228,Orphanet:ORPHA284232|MedGen:CN169374;CLNHGVS=NC_000014.9:g.102001687G>A;CLNREVSTAT=criteria_provided,_multiple_submitters,_no_conflicts;CLNSIG=Uncertain_significance;CLNVC=single_nucleotide_variant;CLNVCSO=SO:0001483;GENEINFO=DYNC1H1:1778;MC=SO:0001627|intron_variant;ORIGIN=1;RS=375822798;Pangolin=ENSG00000197102.12|-6:0.0|-6:-0.0
chr14	102002566	1041996	A	T	.	.	ALLELEID=1031432;CLNDN=Charcot-Marie-Tooth_disease,_axonal,_type_2O;CLNDISDB=MONDO:MONDO:0013644,MedGen:C3280220,OMIM:614228,Orphanet:ORPHA284232;CLNHGVS=NC_000014.9:g.102002566A>T;CLNREVSTAT=criteria_provided,_single_submitter;CLNSIG=Uncertain_significance;CLNVC=single_nucleotide_variant;CLNVCSO=SO:0001483;GENEINFO=DYNC1H1:1778;MC=SO:0001583|missense_variant;ORIGIN=1;Pangolin=ENSG00000197102.12|-29:0.0|-29:-0.0
chr14	102002574	246342	T	C	.	.	ALLELEID=244869;CLNDN=not_specified;CLNDISDB=MedGen:CN169374;CLNHGVS=NC_000014.9:g.102002574T>C;CLNREVSTAT=criteria_provided,_single_submitter;CLNSIG=Uncertain_significance;CLNVC=single_nucleotide_variant;CLNVCSO=SO:0001483;GENEINFO=DYNC1H1:1778;MC=SO:0001583|missense_variant;ORIGIN=1;RS=879254213;Pangolin=ENSG00000197102.12|48:0.0|-37:-0.0
chr14	102002618	618610	A	G	.	.	ALLELEID=609879;CLNDN=not_provided;CLNDISDB=MedGen:CN517202;CLNHGVS=NC_000014.9:g.102002618A>G;CLNREVSTAT=criteria_provided,_single_submitter;CLNSIG=Uncertain_significance;CLNVC=single_nucleotide_variant;CLNVCSO=SO:0001483;CLNVI=ARUP_Laboratories,_Molecular_Genetics_and_Genomics,ARUP_Laboratories:158461;GENEINFO=DYNC1H1:1778;MC=SO:0001583|missense_variant;ORIGIN=1;RS=1567006939;Pangolin=ENSG00000197102.12|0:0.0|21:-0.0
chr14	102002621	851920	C	T	.	.	ALLELEID=841032;CLNDN=Charcot-Marie-Tooth_disease,_axonal,_type_2O;CLNDISDB=MONDO:MONDO:0013644,MedGen:C3280220,OMIM:614228,Orphanet:ORPHA284232;CLNHGVS=NC_000014.9:g.102002621C>T;CLNREVSTAT=criteria_provided,_single_submitter;CLNSIG=Uncertain_significance;CLNVC=single_nucleotide_variant;CLNVCSO=SO:0001483;GENEINFO=DYNC1H1:1778;MC=SO:0001583|missense_variant;ORIGIN=1;Pangolin=ENSG00000197102.12|-2:0.0|18:-0.0
chr14	102002641	881428	T	G	.	.	ALLELEID=871622;CLNDN=Charcot-Marie-Tooth_disease,_axonal,_type_2O|Autosomal_dominant_cerebellar_ataxia;CLNDISDB=MONDO:MONDO:0013644,MedGen:C3280220,OMIM:614228,Orphanet:ORPHA284232|MONDO:MONDO:0020380,MedGen:CN227858,OMIM:PS164400,Orphanet:ORPHA99;CLNHGVS=NC_000014.9:g.102002641T>G;CLNREVSTAT=criteria_provided,_single_submitter;CLNSIG=Uncertain_significance;CLNVC=single_nucleotide_variant;CLNVCSO=SO:0001483;CLNVI=Illumina_Clinical_Services_Laboratory,Illumina:946621;GENEINFO=DYNC1H1:1778;MC=SO:0001819|synonymous_variant;ORIGIN=1;Pangolin=ENSG00000197102.12|-23:0.0|-2:-0.01
chr14	102002645	408973	T	C	.	.	AF_EXAC=5e-05;ALLELEID=400227;CLNDN=Charcot-Marie-Tooth_disease,_axonal,_type_2O;CLNDISDB=MONDO:MONDO:0013644,MedGen:C3280220,OMIM:614228,Orphanet:ORPHA284232;CLNHGVS=NC_000014.9:g.102002645T>C;CLNREVSTAT=criteria_provided,_single_submitter;CLNSIG=Uncertain_significance;CLNVC=single_nucleotide_variant;CLNVCSO=SO:0001483;GENEINFO=DYNC1H1:1778;MC=SO:0001583|missense_variant;ORIGIN=1;RS=762246186;Pangolin=ENSG00000197102.12|-27:0.0|7:-0.0
chr14	102002709	472537	G	T	.	.	ALLELEID=463973;CLNDN=Charcot-Marie-Tooth_disease,_axonal,_type_2O;CLNDISDB=MONDO:MONDO:0013644,MedGen:C3280220,OMIM:614228,Orphanet:ORPHA284232;CLNHGVS=NC_000014.9:g.102002709G>T;CLNREVSTAT=criteria_provided,_single_submitter;CLNSIG=Uncertain_significance;CLNVC=single_nucleotide_variant;CLNVCSO=SO:0001483;GENEINFO=DYNC1H1:1778;MC=SO:0001627|intron_variant;ORIGIN=1;RS=1555409403;Pangolin=ENSG00000197102.12|-6:0.0|-37:-0.0
chr14	102002841	960549	C	G	.	.	ALLELEID=948426;CLNDN=Charcot-Marie-Tooth_disease,_axonal,_type_2O;CLNDISDB=MONDO:MONDO:0013644,MedGen:C3280220,OMIM:614228,Orphanet:ORPHA284232;CLNHGVS=NC_000014.9:g.102002841C>G;CLNREVSTAT=criteria_provided,_single_submitter;CLNSIG=Uncertain_significance;CLNVC=single_nucleotide_variant;CLNVCSO=SO:0001483;GENEINFO=DYNC1H1:1778;MC=SO:0001583|missense_variant;ORIGIN=1;Pangolin=ENSG00000197102.12|-43:0.0|27:-0.01
chr14	102002850	864203	G	C	.	.	ALLELEID=841033;CLNDN=Charcot-Marie-Tooth_disease,_axonal,_type_2O;CLNDISDB=MONDO:MONDO:0013644,MedGen:C3280220,OMIM:614228,Orphanet:ORPHA284232;CLNHGVS=NC_000014.9:g.102002850G>C;CLNREVSTAT=criteria_provided,_single_submitter;CLNSIG=Uncertain_significance;CLNVC=single_nucleotide_variant;CLNVCSO=SO:0001483;GENEINFO=DYNC1H1:1778;MC=SO:0001583|missense_variant;ORIGIN=1;Pangolin=ENSG00000197102.12|18:0.16|-23:-0.0
chr14	102002863	975897	T	G	.	.	ALLELEID=964407;CLNDN=Mental_retardation,_autosomal_dominant_13;CLNDISDB=MONDO:MONDO:0013805,MedGen:C3281202,OMIM:614563;CLNHGVS=NC_000014.9:g.102002863T>G;CLNREVSTAT=criteria_provided,_single_submitter;CLNSIG=Uncertain_significance;CLNVC=single_nucleotide_variant;CLNVCSO=SO:0001483;CLNVI=Institute_of_Human_Genetics,_University_of_Leipzig_Medical_Center:CV_763;GENEINFO=DYNC1H1:1778;MC=SO:0001583|missense_variant;ORIGIN=1;Pangolin=ENSG00000197102.12|1:0.01|5:-0.02
chr14	102002890	560995	G	C	.	.	ALLELEID=552170;CLNDN=Lissencephaly|Mental_retardation,_autosomal_dominant_13|Autosomal_dominant_distal_hereditary_motor_neuropathy;CLNDISDB=Human_Phenotype_Ontology:HP:0001339,Human_Phenotype_Ontology:HP:0002537,Human_Phenotype_Ontology:HP:0031882,MONDO:MONDO:0018838,MedGen:C0266463,OMIM:PS607432,Orphanet:ORPHA48471,SNOMED_CT:204036008|MONDO:MONDO:0013805,MedGen:C3281202,OMIM:614563|MONDO:MONDO:0015362,MedGen:CN263134,Orphanet:ORPHA140465;CLNHGVS=NC_000014.9:g.102002890G>C;CLNREVSTAT=criteria_provided,_single_submitter;CLNSIG=Uncertain_significance;CLNVC=single_nucleotide_variant;CLNVCSO=SO:0001483;GENEINFO=DYNC1H1:1778;MC=SO:0001583|missense_variant;ORIGIN=33;RS=1555409418;Pangolin=ENSG00000197102.12|9:0.0|-22:-0.0
chr14	102002933	408977	A	C	.	.	ALLELEID=399521;CLNDN=Charcot-Marie-Tooth_disease,_axonal,_type_2O;CLNDISDB=MONDO:MONDO:0013644,MedGen:C3280220,OMIM:614228,Orphanet:ORPHA284232;CLNHGVS=NC_000014.9:g.102002933A>C;CLNREVSTAT=criteria_provided,_single_submitter;CLNSIG=Uncertain_significance;CLNVC=single_nucleotide_variant;CLNVCSO=SO:0001483;GENEINFO=DYNC1H1:1778;MC=SO:0001583|missense_variant;ORIGIN=1;RS=1060502204;Pangolin=ENSG00000197102.12|32:0.0|4:-0.0
chr14	102004523	844457	A	G	.	.	ALLELEID=841034;CLNDN=Charcot-Marie-Tooth_disease,_axonal,_type_2O;CLNDISDB=MONDO:MONDO:0013644,MedGen:C3280220,OMIM:614228,Orphanet:ORPHA284232;CLNHGVS=NC_000014.9:g.102004523A>G;CLNREVSTAT=criteria_provided,_single_submitter;CLNSIG=Uncertain_significance;CLNVC=single_nucleotide_variant;CLNVCSO=SO:0001483;GENEINFO=DYNC1H1:1778;MC=SO:0001583|missense_variant;ORIGIN=1;Pangolin=ENSG00000197102.12|18:0.0|-5:-0.0
chr14	102004593	917208	C	A	.	.	ALLELEID=905390;CLNDN=Charcot-Marie-Tooth_disease;CLNDISDB=MONDO:MONDO:0015626,MedGen:C0007959,OMIM:PS118220,Orphanet:ORPHA166,SNOMED_CT:50548001;CLNHGVS=NC_000014.9:g.102004593C>A;CLNREVSTAT=criteria_provided,_single_submitter;CLNSIG=Uncertain_significance;CLNVC=single_nucleotide_variant;CLNVCSO=SO:0001483;GENEINFO=DYNC1H1:1778;MC=SO:0001583|missense_variant;ORIGIN=1;Pangolin=ENSG00000197102.12|10:0.0|-5:-0.02
chr14	102004593	668173	C	T	.	.	AF_EXAC=4e-05;ALLELEID=656218;CLNDN=Charcot-Marie-Tooth_disease,_axonal,_type_2O|Autosomal_dominant_cerebellar_ataxia|not_provided;CLNDISDB=MONDO:MONDO:0013644,MedGen:C3280220,OMIM:614228,Orphanet:ORPHA284232|MONDO:MONDO:0020380,MedGen:CN227858,OMIM:PS164400,Orphanet:ORPHA99|MedGen:CN517202;CLNHGVS=NC_000014.9:g.102004593C>T;CLNREVSTAT=criteria_provided,_conflicting_interpretations;CLNSIG=Conflicting_interpretations_of_pathogenicity;CLNSIGCONF=Likely_benign(1),Uncertain_significance(2);CLNVC=single_nucleotide_variant;CLNVCSO=SO:0001483;CLNVI=Illumina_Clinical_Services_Laboratory,Illumina:632467;GENEINFO=DYNC1H1:1778;MC=SO:0001819|synonymous_variant;ORIGIN=1;RS=773425996;Pangolin=ENSG00000197102.12|10:0.0|-5:-0.02
chr14	102004597	917209	A	C	.	.	ALLELEID=905391;CLNDN=Charcot-Marie-Tooth_disease;CLNDISDB=MONDO:MONDO:0015626,MedGen:C0007959,OMIM:PS118220,Orphanet:ORPHA166,SNOMED_CT:50548001;CLNHGVS=NC_000014.9:g.102004597A>C;CLNREVSTAT=criteria_provided,_single_submitter;CLNSIG=Uncertain_significance;CLNVC=single_nucleotide_variant;CLNVCSO=SO:0001483;GENEINFO=DYNC1H1:1778;MC=SO:0001583|missense_variant;ORIGIN=1;Pangolin=ENSG00000197102.12|3:0.0|-9:-0.01
chr14	102004636	583296	G	A	.	.	ALLELEID=568656;CLNDN=Charcot-Marie-Tooth_disease,_axonal,_type_2O;CLNDISDB=MONDO:MONDO:0013644,MedGen:C3280220,OMIM:614228,Orphanet:ORPHA284232;CLNHGVS=NC_000014.9:g.102004636G>A;CLNREVSTAT=criteria_provided,_single_submitter;CLNSIG=Uncertain_significance;CLNVC=single_nucleotide_variant;CLNVCSO=SO:0001483;GENEINFO=DYNC1H1:1778;MC=SO:0001583|missense_variant;ORIGIN=1;RS=925942859;Pangolin=ENSG00000197102.12|47:0.0|-48:-0.01
chr14	102004643	654303	A	G	.	.	ALLELEID=642082;CLNDN=Charcot-Marie-Tooth_disease,_axonal,_type_2O;CLNDISDB=MONDO:MONDO:0013644,MedGen:C3280220,OMIM:614228,Orphanet:ORPHA284232;CLNHGVS=NC_000014.9:g.102004643A>G;CLNREVSTAT=criteria_provided,_single_submitter;CLNSIG=Uncertain_significance;CLNVC=single_nucleotide_variant;CLNVCSO=SO:0001483;GENEINFO=DYNC1H1:1778;MC=SO:0001583|missense_variant;ORIGIN=1;RS=758191823;Pangolin=ENSG00000197102.12|14:0.0|40:-0.0
chr14	102004669	1053168	C	T	.	.	ALLELEID=1048395;CLNDN=Charcot-Marie-Tooth_disease,_axonal,_type_2O;CLNDISDB=MONDO:MONDO:0013644,MedGen:C3280220,OMIM:614228,Orphanet:ORPHA284232;CLNHGVS=NC_000014.9:g.102004669C>T;CLNREVSTAT=criteria_provided,_single_submitter;CLNSIG=Uncertain_significance;CLNVC=single_nucleotide_variant;CLNVCSO=SO:0001483;GENEINFO=DYNC1H1:1778;MC=SO:0001583|missense_variant;ORIGIN=1;Pangolin=ENSG00000197102.12|-12:0.02|14:-0.0
chr14	102004685	1063643	TA	T	.	.	ALLELEID=1048396;CLNDN=Charcot-Marie-Tooth_disease,_axonal,_type_2O;CLNDISDB=MONDO:MONDO:0013644,MedGen:C3280220,OMIM:614228,Orphanet:ORPHA284232;CLNHGVS=NC_000014.9:g.102004688del;CLNREVSTAT=criteria_provided,_single_submitter;CLNSIG=Uncertain_significance;CLNVC=Deletion;CLNVCSO=SO:0000159;CLNVI=Invitae:1862899;GENEINFO=DYNC1H1:1778;MC=SO:0001627|intron_variant;ORIGIN=1;Pangolin=ENSG00000197102.12|-2:0.01|-28:-0.0
chr14	102004688	938479	A	G	.	.	ALLELEID=940295;CLNDN=Charcot-Marie-Tooth_disease,_axonal,_type_2O;CLNDISDB=MONDO:MONDO:0013644,MedGen:C3280220,OMIM:614228,Orphanet:ORPHA284232;CLNHGVS=NC_000014.9:g.102004688A>G;CLNREVSTAT=criteria_provided,_single_submitter;CLNSIG=Uncertain_significance;CLNVC=single_nucleotide_variant;CLNVCSO=SO:0001483;GENEINFO=DYNC1H1:1778;MC=SO:0001627|intron_variant;ORIGIN=1;Pangolin=ENSG00000197102.12|-1:0.0|-31:-0.01
chr14	102004698	881867	G	A	.	.	ALLELEID=872351;CLNDN=Charcot-Marie-Tooth_disease,_axonal,_type_2O|Autosomal_dominant_cerebellar_ataxia;CLNDISDB=MONDO:MONDO:0013644,MedGen:C3280220,OMIM:614228,Orphanet:ORPHA284232|MONDO:MONDO:0020380,MedGen:CN227858,OMIM:PS164400,Orphanet:ORPHA99;CLNHGVS=NC_000014.9:g.102004698G>A;CLNREVSTAT=criteria_provided,_single_submitter;CLNSIG=Uncertain_significance;CLNVC=single_nucleotide_variant;CLNVCSO=SO:0001483;CLNVI=Illumina_Clinical_Services_Laboratory,Illumina:751818;GENEINFO=DYNC1H1:1778;MC=SO:0001627|intron_variant;ORIGIN=1;Pangolin=ENSG00000197102.12|-15:0.0|-41:-0.0
chr14	102004759	653953	C	T	.	.	AF_ESP=8e-05;AF_EXAC=5e-05;ALLELEID=652436;CLNDN=Charcot-Marie-Tooth_disease,_axonal,_type_2O;CLNDISDB=MONDO:MONDO:0013644,MedGen:C3280220,OMIM:614228,Orphanet:ORPHA284232;CLNHGVS=NC_000014.9:g.102004759C>T;CLNREVSTAT=criteria_provided,_single_submitter;CLNSIG=Uncertain_significance;CLNVC=single_nucleotide_variant;CLNVCSO=SO:0001483;GENEINFO=DYNC1H1:1778;MC=SO:0001627|intron_variant;ORIGIN=1;RS=372462176;Pangolin=ENSG00000197102.12|3:0.0|3:-0.0
chr14	102004762	312629	G	A	.	.	AF_EXAC=2e-05;ALLELEID=328723;CLNDN=Charcot-Marie-Tooth_disease,_axonal,_type_2O|Autosomal_dominant_cerebellar_ataxia;CLNDISDB=MONDO:MONDO:0013644,MedGen:C3280220,OMIM:614228,Orphanet:ORPHA284232|MONDO:MONDO:0020380,MedGen:CN227858,OMIM:PS164400,Orphanet:ORPHA99;CLNHGVS=NC_000014.9:g.102004762G>A;CLNREVSTAT=criteria_provided,_multiple_submitters,_no_conflicts;CLNSIG=Uncertain_significance;CLNVC=single_nucleotide_variant;CLNVCSO=SO:0001483;CLNVI=Illumina_Clinical_Services_Laboratory,Illumina:639093;GENEINFO=DYNC1H1:1778;MC=SO:0001583|missense_variant;ORIGIN=1;RS=781664182;Pangolin=ENSG00000197102.12|29:0.0|0:-0.0
chr14	102004765	539763	A	G	.	.	ALLELEID=527875;CLNDN=Charcot-Marie-Tooth_disease,_axonal,_type_2O;CLNDISDB=MONDO:MONDO:0013644,MedGen:C3280220,OMIM:614228,Orphanet:ORPHA284232;CLNHGVS=NC_000014.9:g.102004765A>G;CLNREVSTAT=criteria_provided,_single_submitter;CLNSIG=Uncertain_significance;CLNVC=single_nucleotide_variant;CLNVCSO=SO:0001483;GENEINFO=DYNC1H1:1778;MC=SO:0001583|missense_variant;ORIGIN=1;RS=1555409556;Pangolin=ENSG00000197102.12|-3:0.0|2:-0.0
chr14	102004786	245936	A	G	.	.	AF_EXAC=1e-05;ALLELEID=244871;CLNDN=not_provided;CLNDISDB=MedGen:CN517202;CLNHGVS=NC_000014.9:g.102004786A>G;CLNREVSTAT=criteria_provided,_single_submitter;CLNSIG=Uncertain_significance;CLNVC=single_nucleotide_variant;CLNVCSO=SO:0001483;GENEINFO=DYNC1H1:1778;MC=SO:0001583|missense_variant;ORIGIN=1;RS=775895683;Pangolin=ENSG00000197102.12|1:0.01|-24:-0.0
chr14	102004867	472539	G	A	.	.	ALLELEID=463765;CLNDN=Charcot-Marie-Tooth_disease,_axonal,_type_2O;CLNDISDB=MONDO:MONDO:0013644,MedGen:C3280220,OMIM:614228,Orphanet:ORPHA284232;CLNHGVS=NC_000014.9:g.102004867G>A;CLNREVSTAT=criteria_provided,_single_submitter;CLNSIG=Uncertain_significance;CLNVC=single_nucleotide_variant;CLNVCSO=SO:0001483;GENEINFO=DYNC1H1:1778;MC=SO:0001583|missense_variant;ORIGIN=1;RS=1555409562;Pangolin=ENSG00000197102.12|3:0.0|27:-0.02
chr14	102004877	472540	C	T	.	.	ALLELEID=463975;CLNDN=Charcot-Marie-Tooth_disease,_axonal,_type_2O;CLNDISDB=MONDO:MONDO:0013644,MedGen:C3280220,OMIM:614228,Orphanet:ORPHA284232;CLNHGVS=NC_000014.9:g.102004877C>T;CLNREVSTAT=criteria_provided,_single_submitter;CLNSIG=Uncertain_significance;CLNVC=single_nucleotide_variant;CLNVCSO=SO:0001483;GENEINFO=DYNC1H1:1778;MC=SO:0001583|missense_variant;ORIGIN=1;RS=1555409563;Pangolin=ENSG00000197102.12|46:0.0|17:-0.02
chr14	102004878	580317	G	A	.	.	ALLELEID=567785;CLNDN=Charcot-Marie-Tooth_disease,_axonal,_type_2O;CLNDISDB=MONDO:MONDO:0013644,MedGen:C3280220,OMIM:614228,Orphanet:ORPHA284232;CLNHGVS=NC_000014.9:g.102004878G>A;CLNREVSTAT=criteria_provided,_single_submitter;CLNSIG=Uncertain_significance;CLNVC=single_nucleotide_variant;CLNVCSO=SO:0001483;GENEINFO=DYNC1H1:1778;MC=SO:0001819|synonymous_variant;ORIGIN=1;RS=369232191;Pangolin=ENSG00000197102.12|16:0.0|16:-0.01
chr14	102004904	1060562	C	T	.	.	ALLELEID=1048397;CLNDN=Charcot-Marie-Tooth_disease,_axonal,_type_2O;CLNDISDB=MONDO:MONDO:0013644,MedGen:C3280220,OMIM:614228,Orphanet:ORPHA284232;CLNHGVS=NC_000014.9:g.102004904C>T;CLNREVSTAT=criteria_provided,_single_submitter;CLNSIG=Uncertain_significance;CLNVC=single_nucleotide_variant;CLNVCSO=SO:0001483;GENEINFO=DYNC1H1:1778;MC=SO:0001583|missense_variant;ORIGIN=1;Pangolin=ENSG00000197102.12|-10:0.08|46:-0.01
chr14	102004909	539777	A	G	.	.	AF_ESP=8e-05;AF_EXAC=2e-05;ALLELEID=527882;CLNDN=Intellectual_disability|Charcot-Marie-Tooth_disease,_axonal,_type_2O;CLNDISDB=Human_Phenotype_Ontology:HP:0000730,Human_Phenotype_Ontology:HP:0001249,Human_Phenotype_Ontology:HP:0001267,Human_Phenotype_Ontology:HP:0001286,Human_Phenotype_Ontology:HP:0002122,Human_Phenotype_Ontology:HP:0002192,Human_Phenotype_Ontology:HP:0002316,Human_Phenotype_Ontology:HP:0002382,Human_Phenotype_Ontology:HP:0002386,Human_Phenotype_Ontology:HP:0002402,Human_Phenotype_Ontology:HP:0002458,Human_Phenotype_Ontology:HP:0002482,Human_Phenotype_Ontology:HP:0002499,Human_Phenotype_Ontology:HP:0002543,Human_Phenotype_Ontology:HP:0003767,Human_Phenotype_Ontology:HP:0006833,Human_Phenotype_Ontology:HP:0007154,Human_Phenotype_Ontology:HP:0007176,Human_Phenotype_Ontology:HP:0007180,Human_Phenotype_Ontology:HP:HP:0001249,MONDO:MONDO:0001071,MedGen:C3714756,SNOMED_CT:228156007|MONDO:MONDO:0013644,MedGen:C3280220,OMIM:614228,Orphanet:ORPHA284232;CLNHGVS=NC_000014.9:g.102004909A>G;CLNREVSTAT=criteria_provided,_single_submitter;CLNSIG=Uncertain_significance;CLNVC=single_nucleotide_variant;CLNVCSO=SO:0001483;GENEINFO=DYNC1H1:1778;MC=SO:0001583|missense_variant;ORIGIN=129;RS=138287354;Pangolin=ENSG00000197102.12|41:0.0|-15:-0.02
chr14	102004921	425055	A	G	.	.	ALLELEID=413389;CLNDN=not_provided;CLNDISDB=MedGen:CN517202;CLNHGVS=NC_000014.9:g.102004921A>G;CLNREVSTAT=criteria_provided,_single_submitter;CLNSIG=Uncertain_significance;CLNVC=single_nucleotide_variant;CLNVCSO=SO:0001483;GENEINFO=DYNC1H1:1778;MC=SO:0001583|missense_variant;ORIGIN=1;RS=1064797192;Pangolin=ENSG00000197102.12|29:0.0|-27:-0.02
chr14	102004929	312630	C	T	.	.	ALLELEID=335337;CLNDN=Charcot-Marie-Tooth_disease,_axonal,_type_2O|Autosomal_dominant_cerebellar_ataxia;CLNDISDB=MONDO:MONDO:0013644,MedGen:C3280220,OMIM:614228,Orphanet:ORPHA284232|MONDO:MONDO:0020380,MedGen:CN227858,OMIM:PS164400,Orphanet:ORPHA99;CLNHGVS=NC_000014.9:g.102004929C>T;CLNREVSTAT=criteria_provided,_single_submitter;CLNSIG=Uncertain_significance;CLNVC=single_nucleotide_variant;CLNVCSO=SO:0001483;CLNVI=Illumina_Clinical_Services_Laboratory,Illumina:729832;GENEINFO=DYNC1H1:1778;MC=SO:0001819|synonymous_variant;ORIGIN=1;RS=886050368;Pangolin=ENSG00000197102.12|-35:0.1|21:-0.01
chr14	102004937	539760	T	C	.	.	ALLELEID=528192;CLNDN=Charcot-Marie-Tooth_disease,_axonal,_type_2O;CLNDISDB=MONDO:MONDO:0013644,MedGen:C3280220,OMIM:614228,Orphanet:ORPHA284232;CLNHGVS=NC_000014.9:g.102004937T>C;CLNREVSTAT=criteria_provided,_single_submitter;CLNSIG=Uncertain_significance;CLNVC=single_nucleotide_variant;CLNVCSO=SO:0001483;GENEINFO=DYNC1H1:1778;MC=SO:0001583|missense_variant;ORIGIN=1;RS=1555409568;Pangolin=ENSG00000197102.12|13:0.0|-43:-0.01
chr14	102005051	472541	G	A	.	.	ALLELEID=463434;CLNDN=Charcot-Marie-Tooth_disease,_axonal,_type_2O;CLNDISDB=MONDO:MONDO:0013644,MedGen:C3280220,OMIM:614228,Orphanet:ORPHA284232;CLNHGVS=NC_000014.9:g.102005051G>A;CLNREVSTAT=criteria_provided,_single_submitter;CLNSIG=Uncertain_significance;CLNVC=single_nucleotide_variant;CLNVCSO=SO:0001483;GENEINFO=DYNC1H1:1778;MC=SO:0001583|missense_variant;ORIGIN=1;RS=199740595;Pangolin=ENSG00000197102.12|-9:0.0|-3:-0.0
chr14	102005054	652736	G	T	.	.	ALLELEID=642083;CLNDN=Charcot-Marie-Tooth_disease,_axonal,_type_2O;CLNDISDB=MONDO:MONDO:0013644,MedGen:C3280220,OMIM:614228,Orphanet:ORPHA284232;CLNHGVS=NC_000014.9:g.102005054G>T;CLNREVSTAT=criteria_provided,_single_submitter;CLNSIG=Uncertain_significance;CLNVC=single_nucleotide_variant;CLNVCSO=SO:0001483;GENEINFO=DYNC1H1:1778;MC=SO:0001583|missense_variant;ORIGIN=1;RS=1441272851;Pangolin=ENSG00000197102.12|10:0.01|-12:-0.0
chr14	102005085	839932	A	G	.	.	ALLELEID=841035;CLNDN=Charcot-Marie-Tooth_disease,_axonal,_type_2O;CLNDISDB=MONDO:MONDO:0013644,MedGen:C3280220,OMIM:614228,Orphanet:ORPHA284232;CLNHGVS=NC_000014.9:g.102005085A>G;CLNREVSTAT=criteria_provided,_single_submitter;CLNSIG=Uncertain_significance;CLNVC=single_nucleotide_variant;CLNVCSO=SO:0001483;GENEINFO=DYNC1H1:1778;MC=SO:0001583|missense_variant;ORIGIN=1;Pangolin=ENSG00000197102.12|-21:0.0|-43:-0.0
chr14	102005087	539786	G	A	.	.	AF_EXAC=1e-05;ALLELEID=528365;CLNDN=Charcot-Marie-Tooth_disease,_axonal,_type_2O;CLNDISDB=MONDO:MONDO:0013644,MedGen:C3280220,OMIM:614228,Orphanet:ORPHA284232;CLNHGVS=NC_000014.9:g.102005087G>A;CLNREVSTAT=criteria_provided,_single_submitter;CLNSIG=Uncertain_significance;CLNVC=single_nucleotide_variant;CLNVCSO=SO:0001483;GENEINFO=DYNC1H1:1778;MC=SO:0001583|missense_variant;ORIGIN=1;RS=780345145;Pangolin=ENSG00000197102.12|-39:0.0|-45:-0.0
chr14	102005096	472542	G	A	.	.	AF_ESP=0.00015;ALLELEID=462985;CLNDN=Charcot-Marie-Tooth_disease,_axonal,_type_2O;CLNDISDB=MONDO:MONDO:0013644,MedGen:C3280220,OMIM:614228,Orphanet:ORPHA284232;CLNHGVS=NC_000014.9:g.102005096G>A;CLNREVSTAT=criteria_provided,_single_submitter;CLNSIG=Uncertain_significance;CLNVC=single_nucleotide_variant;CLNVCSO=SO:0001483;GENEINFO=DYNC1H1:1778;MC=SO:0001583|missense_variant;ORIGIN=1;RS=144147463;Pangolin=ENSG00000197102.12|22:0.0|-32:-0.0
chr14	102005097	426673	C	T	.	.	AF_ESP=0.00069;AF_EXAC=0.00015;AF_TGP=0.0006;ALLELEID=415380;CLNDN=Charcot-Marie-Tooth_disease,_axonal,_type_2O|not_provided;CLNDISDB=MONDO:MONDO:0013644,MedGen:C3280220,OMIM:614228,Orphanet:ORPHA284232|MedGen:CN517202;CLNHGVS=NC_000014.9:g.102005097C>T;CLNREVSTAT=criteria_provided,_conflicting_interpretations;CLNSIG=Conflicting_interpretations_of_pathogenicity;CLNSIGCONF=Likely_benign(1),Uncertain_significance(1);CLNVC=single_nucleotide_variant;CLNVCSO=SO:0001483;GENEINFO=DYNC1H1:1778;MC=SO:0001583|missense_variant;ORIGIN=1;RS=150687712;Pangolin=ENSG00000197102.12|-49:0.0|20:-0.0
chr14	102005114	373991	G	A	.	.	AF_ESP=0.00023;AF_EXAC=6e-05;ALLELEID=360956;CLNDN=Muscle_weakness|Myopathy|Charcot-Marie-Tooth_disease,_axonal,_type_2O|Autosomal_dominant_cerebellar_ataxia|not_specified;CLNDISDB=Human_Phenotype_Ontology:HP:0001324,Human_Phenotype_Ontology:HP:0002309,Human_Phenotype_Ontology:HP:0008979,Human_Phenotype_Ontology:HP:0009012,Human_Phenotype_Ontology:HP:0009061,MedGen:C0151786|Human_Phenotype_Ontology:HP:0003198,Human_Phenotype_Ontology:HP:0003569,Human_Phenotype_Ontology:HP:0003705,Human_Phenotype_Ontology:HP:0003742,Human_Phenotype_Ontology:HP:0003802,MONDO:MONDO:0005336,MedGen:C0026848|MONDO:MONDO:0013644,MedGen:C3280220,OMIM:614228,Orphanet:ORPHA284232|MONDO:MONDO:0020380,MedGen:CN227858,OMIM:PS164400,Orphanet:ORPHA99|MedGen:CN169374;CLNHGVS=NC_000014.9:g.102005114G>A;CLNREVSTAT=criteria_provided,_conflicting_interpretations;CLNSIG=Conflicting_interpretations_of_pathogenicity;CLNSIGCONF=Likely_benign(3),Uncertain_significance(1);CLNVC=single_nucleotide_variant;CLNVCSO=SO:0001483;CLNVI=Illumina_Clinical_Services_Laboratory,Illumina:282872;GENEINFO=DYNC1H1:1778;MC=SO:0001583|missense_variant;ORIGIN=1;RS=139842853;Pangolin=ENSG00000197102.12|3:0.0|-50:-0.0
chr14	102005120	942374	G	A	.	.	ALLELEID=936501;CLNDN=Charcot-Marie-Tooth_disease,_axonal,_type_2O;CLNDISDB=MONDO:MONDO:0013644,MedGen:C3280220,OMIM:614228,Orphanet:ORPHA284232;CLNHGVS=NC_000014.9:g.102005120G>A;CLNREVSTAT=criteria_provided,_single_submitter;CLNSIG=Uncertain_significance;CLNVC=single_nucleotide_variant;CLNVCSO=SO:0001483;GENEINFO=DYNC1H1:1778;MC=SO:0001583|missense_variant;ORIGIN=1;Pangolin=ENSG00000197102.12|-3:0.03|-2:-0.0
chr14	102005129	539779	G	A	.	.	AF_EXAC=0.00012;ALLELEID=527883;CLNDN=Charcot-Marie-Tooth_disease,_axonal,_type_2O;CLNDISDB=MONDO:MONDO:0013644,MedGen:C3280220,OMIM:614228,Orphanet:ORPHA284232;CLNHGVS=NC_000014.9:g.102005129G>A;CLNREVSTAT=criteria_provided,_single_submitter;CLNSIG=Uncertain_significance;CLNVC=single_nucleotide_variant;CLNVCSO=SO:0001483;GENEINFO=DYNC1H1:1778;MC=SO:0001583|missense_variant;ORIGIN=1;RS=200722698;Pangolin=ENSG00000197102.12|-12:0.0|-1:-0.0
chr14	102005130	1042704	C	T	.	.	ALLELEID=1031433;CLNDN=Charcot-Marie-Tooth_disease,_axonal,_type_2O;CLNDISDB=MONDO:MONDO:0013644,MedGen:C3280220,OMIM:614228,Orphanet:ORPHA284232;CLNHGVS=NC_000014.9:g.102005130C>T;CLNREVSTAT=criteria_provided,_single_submitter;CLNSIG=Uncertain_significance;CLNVC=single_nucleotide_variant;CLNVCSO=SO:0001483;GENEINFO=DYNC1H1:1778;MC=SO:0001583|missense_variant;ORIGIN=1;Pangolin=ENSG00000197102.12|-13:0.0|45:-0.0
chr14	102005150	289398	A	G	.	.	AF_EXAC=1e-05;ALLELEID=273635;CLNDN=not_provided;CLNDISDB=MedGen:CN517202;CLNHGVS=NC_000014.9:g.102005150A>G;CLNREVSTAT=criteria_provided,_single_submitter;CLNSIG=Uncertain_significance;CLNVC=single_nucleotide_variant;CLNVCSO=SO:0001483;GENEINFO=DYNC1H1:1778;MC=SO:0001583|missense_variant;ORIGIN=1;RS=773630385;Pangolin=ENSG00000197102.12|-33:0.0|11:-0.0
chr14	102005208	645488	C	A	.	.	ALLELEID=642084;CLNDN=Charcot-Marie-Tooth_disease,_axonal,_type_2O;CLNDISDB=MONDO:MONDO:0013644,MedGen:C3280220,OMIM:614228,Orphanet:ORPHA284232;CLNHGVS=NC_000014.9:g.102005208C>A;CLNREVSTAT=criteria_provided,_single_submitter;CLNSIG=Uncertain_significance;CLNVC=single_nucleotide_variant;CLNVCSO=SO:0001483;GENEINFO=DYNC1H1:1778;MC=SO:0001583|missense_variant;ORIGIN=1;RS=1346194464;Pangolin=ENSG00000197102.12|28:0.0|-47:-0.0
chr14	102005225	245763	C	A	.	.	ALLELEID=244872;CLNDN=Charcot-Marie-Tooth_disease,_axonal,_type_2O|Autosomal_dominant_cerebellar_ataxia|not_provided;CLNDISDB=MONDO:MONDO:0013644,MedGen:C3280220,OMIM:614228,Orphanet:ORPHA284232|MONDO:MONDO:0020380,MedGen:CN227858,OMIM:PS164400,Orphanet:ORPHA99|MedGen:CN517202;CLNHGVS=NC_000014.9:g.102005225C>A;CLNREVSTAT=criteria_provided,_multiple_submitters,_no_conflicts;CLNSIG=Uncertain_significance;CLNVC=single_nucleotide_variant;CLNVCSO=SO:0001483;CLNVI=Illumina_Clinical_Services_Laboratory,Illumina:112627;GENEINFO=DYNC1H1:1778;MC=SO:0001583|missense_variant;ORIGIN=1;RS=879253937;Pangolin=ENSG00000197102.12|-41:0.0|11:-0.0
chr14	102005227	312632	A	G	.	.	AF_EXAC=1e-05;ALLELEID=320150;CLNDN=Charcot-Marie-Tooth_disease,_type_2|Autosomal_dominant_cerebellar_ataxia|not_specified|Intellectual_Disability,_Dominant|not_provided;CLNDISDB=MONDO:MONDO:0018993,MedGen:C0270914,Orphanet:ORPHA64746|MONDO:MONDO:0020380,MedGen:CN227858,OMIM:PS164400,Orphanet:ORPHA99|MedGen:CN169374|MedGen:CN239282|MedGen:CN517202;CLNHGVS=NC_000014.9:g.102005227A>G;CLNREVSTAT=criteria_provided,_conflicting_interpretations;CLNSIG=Conflicting_interpretations_of_pathogenicity;CLNSIGCONF=Likely_benign(2),Uncertain_significance(3);CLNVC=single_nucleotide_variant;CLNVCSO=SO:0001483;CLNVI=Illumina_Clinical_Services_Laboratory,Illumina:150689;GENEINFO=DYNC1H1:1778;MC=SO:0001819|synonymous_variant;ORIGIN=1;RS=770425304;Pangolin=ENSG00000197102.12|9:0.0|7:-0.0
chr14	102005230	883819	A	G	.	.	ALLELEID=871623;CLNDN=Charcot-Marie-Tooth_disease,_axonal,_type_2O|Autosomal_dominant_cerebellar_ataxia;CLNDISDB=MONDO:MONDO:0013644,MedGen:C3280220,OMIM:614228,Orphanet:ORPHA284232|MONDO:MONDO:0020380,MedGen:CN227858,OMIM:PS164400,Orphanet:ORPHA99;CLNHGVS=NC_000014.9:g.102005230A>G;CLNREVSTAT=criteria_provided,_single_submitter;CLNSIG=Uncertain_significance;CLNVC=single_nucleotide_variant;CLNVCSO=SO:0001483;CLNVI=Illumina_Clinical_Services_Laboratory,Illumina:897627;GENEINFO=DYNC1H1:1778;MC=SO:0001819|synonymous_variant;ORIGIN=1;Pangolin=ENSG00000197102.12|5:0.0|6:-0.0
chr14	102005232	659791	A	ACTTGGTTAGTCTCACACCTGACTCCTTC	.	.	ALLELEID=652571;CLNDN=Charcot-Marie-Tooth_disease,_axonal,_type_2O;CLNDISDB=MONDO:MONDO:0013644,MedGen:C3280220,OMIM:614228,Orphanet:ORPHA284232;CLNHGVS=NC_000014.9:g.102005236_102005263dup;CLNREVSTAT=criteria_provided,_single_submitter;CLNSIG=Uncertain_significance;CLNVC=Duplication;CLNVCSO=SO:1000035;GENEINFO=DYNC1H1:1778;MC=SO:0001575|splice_donor_variant;ORIGIN=1;RS=1382359405;Pangolin=ENSG00000197102.12|4:0.99|32:-0.94
chr14	102005947	539788	CA	C	.	.	ALLELEID=527897;CLNDN=Charcot-Marie-Tooth_disease,_axonal,_type_2O;CLNDISDB=MONDO:MONDO:0013644,MedGen:C3280220,OMIM:614228,Orphanet:ORPHA284232;CLNHGVS=NC_000014.9:g.102005949del;CLNREVSTAT=criteria_provided,_single_submitter;CLNSIG=Uncertain_significance;CLNVC=Deletion;CLNVCSO=SO:0000159;GENEINFO=DYNC1H1:1778;MC=SO:0001589|frameshift_variant;ORIGIN=1;RS=1555409622;Pangolin=ENSG00000197102.12|27:0.0|-25:-0.0
chr14	102005973	1054596	G	T	.	.	ALLELEID=1048398;CLNDN=Charcot-Marie-Tooth_disease,_axonal,_type_2O;CLNDISDB=MONDO:MONDO:0013644,MedGen:C3280220,OMIM:614228,Orphanet:ORPHA284232;CLNHGVS=NC_000014.9:g.102005973G>T;CLNREVSTAT=criteria_provided,_single_submitter;CLNSIG=Uncertain_significance;CLNVC=single_nucleotide_variant;CLNVCSO=SO:0001483;GENEINFO=DYNC1H1:1778;MC=SO:0001583|missense_variant;ORIGIN=1;Pangolin=ENSG00000197102.12|5:0.0|47:-0.0
chr14	102005974	964454	C	A	.	.	ALLELEID=948427;CLNDN=Charcot-Marie-Tooth_disease,_axonal,_type_2O;CLNDISDB=MONDO:MONDO:0013644,MedGen:C3280220,OMIM:614228,Orphanet:ORPHA284232;CLNHGVS=NC_000014.9:g.102005974C>A;CLNREVSTAT=criteria_provided,_single_submitter;CLNSIG=Uncertain_significance;CLNVC=single_nucleotide_variant;CLNVCSO=SO:0001483;GENEINFO=DYNC1H1:1778;MC=SO:0001583|missense_variant;ORIGIN=1;Pangolin=ENSG00000197102.12|46:0.01|-32:-0.0
chr14	102005977	881491	G	A	.	.	ALLELEID=871624;CLNDN=Charcot-Marie-Tooth_disease,_axonal,_type_2O|Autosomal_dominant_cerebellar_ataxia;CLNDISDB=MONDO:MONDO:0013644,MedGen:C3280220,OMIM:614228,Orphanet:ORPHA284232|MONDO:MONDO:0020380,MedGen:CN227858,OMIM:PS164400,Orphanet:ORPHA99;CLNHGVS=NC_000014.9:g.102005977G>A;CLNREVSTAT=criteria_provided,_single_submitter;CLNSIG=Uncertain_significance;CLNVC=single_nucleotide_variant;CLNVCSO=SO:0001483;CLNVI=Illumina_Clinical_Services_Laboratory,Illumina:1408556;GENEINFO=DYNC1H1:1778;MC=SO:0001819|synonymous_variant;ORIGIN=1;Pangolin=ENSG00000197102.12|43:0.0|-3:-0.0
chr14	102005981	871287	C	T	.	.	ALLELEID=860080;CLNDN=not_provided;CLNDISDB=MedGen:CN517202;CLNHGVS=NC_000014.9:g.102005981C>T;CLNREVSTAT=criteria_provided,_single_submitter;CLNSIG=Uncertain_significance;CLNVC=single_nucleotide_variant;CLNVCSO=SO:0001483;GENEINFO=DYNC1H1:1778;MC=SO:0001587|nonsense;ORIGIN=1;Pangolin=ENSG00000197102.12|39:0.02|-7:-0.0
chr14	102006018	1053834	A	G	.	.	ALLELEID=1048399;CLNDN=Charcot-Marie-Tooth_disease,_axonal,_type_2O;CLNDISDB=MONDO:MONDO:0013644,MedGen:C3280220,OMIM:614228,Orphanet:ORPHA284232;CLNHGVS=NC_000014.9:g.102006018A>G;CLNREVSTAT=criteria_provided,_single_submitter;CLNSIG=Uncertain_significance;CLNVC=single_nucleotide_variant;CLNVCSO=SO:0001483;GENEINFO=DYNC1H1:1778;MC=SO:0001583|missense_variant;ORIGIN=1;Pangolin=ENSG00000197102.12|-44:0.0|2:-0.01
chr14	102006034	917210	A	T	.	.	ALLELEID=905393;CLNDN=Charcot-Marie-Tooth_disease;CLNDISDB=MONDO:MONDO:0015626,MedGen:C0007959,OMIM:PS118220,Orphanet:ORPHA166,SNOMED_CT:50548001;CLNHGVS=NC_000014.9:g.102006034A>T;CLNREVSTAT=criteria_provided,_single_submitter;CLNSIG=Uncertain_significance;CLNVC=single_nucleotide_variant;CLNVCSO=SO:0001483;GENEINFO=DYNC1H1:1778;MC=SO:0001583|missense_variant;ORIGIN=1;Pangolin=ENSG00000197102.12|37:0.0|-14:-0.0
chr14	102006043	593006	T	C	.	.	ALLELEID=584070;CLNDN=not_provided;CLNDISDB=MedGen:CN517202;CLNHGVS=NC_000014.9:g.102006043T>C;CLNREVSTAT=criteria_provided,_single_submitter;CLNSIG=Uncertain_significance;CLNVC=single_nucleotide_variant;CLNVCSO=SO:0001483;GENEINFO=DYNC1H1:1778;MC=SO:0001819|synonymous_variant;ORIGIN=1;RS=1567008458;Pangolin=ENSG00000197102.12|-23:0.0|27:-0.0
chr14	102006048	1002753	A	G	.	.	ALLELEID=995662;CLNDN=Charcot-Marie-Tooth_disease,_axonal,_type_2O;CLNDISDB=MONDO:MONDO:0013644,MedGen:C3280220,OMIM:614228,Orphanet:ORPHA284232;CLNHGVS=NC_000014.9:g.102006048A>G;CLNREVSTAT=criteria_provided,_single_submitter;CLNSIG=Uncertain_significance;CLNVC=single_nucleotide_variant;CLNVCSO=SO:0001483;GENEINFO=DYNC1H1:1778;MC=SO:0001583|missense_variant;ORIGIN=1;Pangolin=ENSG00000197102.12|-28:0.0|35:-0.0
chr14	102006109	210872	T	A	.	.	AF_EXAC=2e-05;AF_TGP=0.0002;ALLELEID=208059;CLNDN=Charcot-Marie-Tooth_disease,_axonal,_type_2O|not_specified|not_provided;CLNDISDB=MONDO:MONDO:0013644,MedGen:C3280220,OMIM:614228,Orphanet:ORPHA284232|MedGen:CN169374|MedGen:CN517202;CLNHGVS=NC_000014.9:g.102006109T>A;CLNREVSTAT=criteria_provided,_conflicting_interpretations;CLNSIG=Conflicting_interpretations_of_pathogenicity;CLNSIGCONF=Likely_benign(1),Uncertain_significance(2);CLNVC=single_nucleotide_variant;CLNVCSO=SO:0001483;GENEINFO=DYNC1H1:1778;MC=SO:0001819|synonymous_variant;ORIGIN=1;RS=538791873;Pangolin=ENSG00000197102.12|-26:0.0|-38:-0.0
chr14	102006113	965140	C	T	.	.	ALLELEID=957145;CLNDN=Charcot-Marie-Tooth_disease,_axonal,_type_2O;CLNDISDB=MONDO:MONDO:0013644,MedGen:C3280220,OMIM:614228,Orphanet:ORPHA284232;CLNHGVS=NC_000014.9:g.102006113C>T;CLNREVSTAT=criteria_provided,_single_submitter;CLNSIG=Uncertain_significance;CLNVC=single_nucleotide_variant;CLNVCSO=SO:0001483;GENEINFO=DYNC1H1:1778;MC=SO:0001583|missense_variant;ORIGIN=1;Pangolin=ENSG00000197102.12|-43:0.0|-30:-0.0
chr14	102006114	576803	G	A	.	.	AF_EXAC=2e-05;ALLELEID=572632;CLNDN=Charcot-Marie-Tooth_disease,_axonal,_type_2O;CLNDISDB=MONDO:MONDO:0013644,MedGen:C3280220,OMIM:614228,Orphanet:ORPHA284232;CLNHGVS=NC_000014.9:g.102006114G>A;CLNREVSTAT=criteria_provided,_single_submitter;CLNSIG=Uncertain_significance;CLNVC=single_nucleotide_variant;CLNVCSO=SO:0001483;GENEINFO=DYNC1H1:1778;MC=SO:0001583|missense_variant;ORIGIN=1;RS=768520247;Pangolin=ENSG00000197102.12|-43:0.0|-31:-0.0
chr14	102007091	933888	G	A	.	.	ALLELEID=936502;CLNDN=Charcot-Marie-Tooth_disease,_axonal,_type_2O;CLNDISDB=MONDO:MONDO:0013644,MedGen:C3280220,OMIM:614228,Orphanet:ORPHA284232;CLNHGVS=NC_000014.9:g.102007091G>A;CLNREVSTAT=criteria_provided,_single_submitter;CLNSIG=Uncertain_significance;CLNVC=single_nucleotide_variant;CLNVCSO=SO:0001483;GENEINFO=DYNC1H1:1778;MC=SO:0001583|missense_variant;ORIGIN=1;Pangolin=ENSG00000197102.12|-26:0.05|17:-0.02
chr14	102008174	425056	C	T	.	.	AF_EXAC=2e-05;AF_TGP=0.0006;ALLELEID=413390;CLNDN=not_provided;CLNDISDB=MedGen:CN517202;CLNHGVS=NC_000014.9:g.102008174C>T;CLNREVSTAT=criteria_provided,_single_submitter;CLNSIG=Uncertain_significance;CLNVC=single_nucleotide_variant;CLNVCSO=SO:0001483;GENEINFO=DYNC1H1:1778;MC=SO:0001627|intron_variant;ORIGIN=1;RS=532720319;Pangolin=ENSG00000197102.12|4:0.0|4:-0.0
chr14	102008320	1059134	A	T	.	.	ALLELEID=1048400;CLNDN=Charcot-Marie-Tooth_disease,_axonal,_type_2O;CLNDISDB=MONDO:MONDO:0013644,MedGen:C3280220,OMIM:614228,Orphanet:ORPHA284232;CLNHGVS=NC_000014.9:g.102008320A>T;CLNREVSTAT=criteria_provided,_single_submitter;CLNSIG=Uncertain_significance;CLNVC=single_nucleotide_variant;CLNVCSO=SO:0001483;GENEINFO=DYNC1H1:1778;MC=SO:0001583|missense_variant;ORIGIN=1;Pangolin=ENSG00000197102.12|-38:0.0|17:-0.0
chr14	102008328	859945	TACG	T	.	.	ALLELEID=841036;CLNDN=Charcot-Marie-Tooth_disease,_axonal,_type_2O;CLNDISDB=MONDO:MONDO:0013644,MedGen:C3280220,OMIM:614228,Orphanet:ORPHA284232;CLNHGVS=NC_000014.9:g.102008331_102008333del;CLNREVSTAT=criteria_provided,_single_submitter;CLNSIG=Uncertain_significance;CLNVC=Deletion;CLNVCSO=SO:0000159;CLNVI=Invitae:1318499;GENEINFO=DYNC1H1:1778;MC=SO:0001822|inframe_deletion;ORIGIN=1;Pangolin=ENSG00000197102.12|-46:0.01|9:-0.01
chr14	102008331	239001	G	A	.	.	AF_ESP=0.00023;AF_EXAC=0.00017;ALLELEID=241769;CLNDN=Charcot-Marie-Tooth_disease,_axonal,_type_2O|Autosomal_dominant_cerebellar_ataxia|History_of_neurodevelopmental_disorder|not_specified;CLNDISDB=MONDO:MONDO:0013644,MedGen:C3280220,OMIM:614228,Orphanet:ORPHA284232|MONDO:MONDO:0020380,MedGen:CN227858,OMIM:PS164400,Orphanet:ORPHA99|MedGen:C2711754|MedGen:CN169374;CLNHGVS=NC_000014.9:g.102008331G>A;CLNREVSTAT=criteria_provided,_conflicting_interpretations;CLNSIG=Conflicting_interpretations_of_pathogenicity;CLNSIGCONF=Benign(1),Likely_benign(3),Uncertain_significance(2);CLNVC=single_nucleotide_variant;CLNVCSO=SO:0001483;CLNVI=Illumina_Clinical_Services_Laboratory,Illumina:659519;GENEINFO=DYNC1H1:1778;MC=SO:0001583|missense_variant;ORIGIN=1;RS=151001016;Pangolin=ENSG00000197102.12|6:0.0|-48:-0.0
chr14	102009850	210873	C	T	.	.	AF_ESP=0.00038;AF_EXAC=0.00053;ALLELEID=208060;CLNDN=Spinal_muscular_atrophy,_lower_extremity_predominant_1,_autosomal_dominant|Charcot-Marie-Tooth_disease,_axonal,_type_2O|Mental_retardation,_autosomal_dominant_13|Charcot-Marie-Tooth_disease|Autosomal_dominant_cerebellar_ataxia|History_of_neurodevelopmental_disorder|not_specified|not_provided;CLNDISDB=MONDO:MONDO:0008026,MedGen:C1834690,OMIM:158600,Orphanet:ORPHA209341|MONDO:MONDO:0013644,MedGen:C3280220,OMIM:614228,Orphanet:ORPHA284232|MONDO:MONDO:0013805,MedGen:C3281202,OMIM:614563|MONDO:MONDO:0015626,MedGen:C0007959,OMIM:PS118220,Orphanet:ORPHA166,SNOMED_CT:50548001|MONDO:MONDO:0020380,MedGen:CN227858,OMIM:PS164400,Orphanet:ORPHA99|MedGen:C2711754|MedGen:CN169374|MedGen:CN517202;CLNHGVS=NC_000014.9:g.102009850C>T;CLNREVSTAT=criteria_provided,_conflicting_interpretations;CLNSIG=Conflicting_interpretations_of_pathogenicity;CLNSIGCONF=Benign(2),Likely_benign(5),Uncertain_significance(2);CLNVC=single_nucleotide_variant;CLNVCSO=SO:0001483;CLNVI=Illumina_Clinical_Services_Laboratory,Illumina:95679;GENEINFO=DYNC1H1:1778;MC=SO:0001819|synonymous_variant;ORIGIN=1;RS=140841480;Pangolin=ENSG00000197102.12|36:0.0|-7:-0.0
chr14	102009852	1002297	C	G	.	.	ALLELEID=995663;CLNDN=Charcot-Marie-Tooth_disease,_axonal,_type_2O;CLNDISDB=MONDO:MONDO:0013644,MedGen:C3280220,OMIM:614228,Orphanet:ORPHA284232;CLNHGVS=NC_000014.9:g.102009852C>G;CLNREVSTAT=criteria_provided,_single_submitter;CLNSIG=Uncertain_significance;CLNVC=single_nucleotide_variant;CLNVCSO=SO:0001483;GENEINFO=DYNC1H1:1778;MC=SO:0001583|missense_variant;ORIGIN=1;Pangolin=ENSG00000197102.12|34:0.0|-35:-0.01
chr14	102009888	694845	T	G	.	.	ALLELEID=683048;CLNDN=Charcot-Marie-Tooth_disease;CLNDISDB=MONDO:MONDO:0015626,MedGen:C0007959,OMIM:PS118220,Orphanet:ORPHA166,SNOMED_CT:50548001;CLNHGVS=NC_000014.9:g.102009888T>G;CLNREVSTAT=no_assertion_criteria_provided;CLNSIG=Uncertain_significance;CLNVC=single_nucleotide_variant;CLNVCSO=SO:0001483;GENEINFO=DYNC1H1:1778;MC=SO:0001583|missense_variant;ORIGIN=1;RS=1595613980;Pangolin=ENSG00000197102.12|-45:0.0|-2:-0.02
chr14	102009893	933612	C	G	.	.	ALLELEID=936503;CLNDN=Charcot-Marie-Tooth_disease,_axonal,_type_2O;CLNDISDB=MONDO:MONDO:0013644,MedGen:C3280220,OMIM:614228,Orphanet:ORPHA284232;CLNHGVS=NC_000014.9:g.102009893C>G;CLNREVSTAT=criteria_provided,_single_submitter;CLNSIG=Uncertain_significance;CLNVC=single_nucleotide_variant;CLNVCSO=SO:0001483;GENEINFO=DYNC1H1:1778;MC=SO:0001583|missense_variant;ORIGIN=1;Pangolin=ENSG00000197102.12|-7:0.0|-50:-0.0
chr14	102009895	696864	G	A	.	.	AF_ESP=8e-05;AF_EXAC=2e-05;ALLELEID=684426;CLNDN=Charcot-Marie-Tooth_disease,_axonal,_type_2O|Charcot-Marie-Tooth_disease|Autosomal_dominant_cerebellar_ataxia|not_provided;CLNDISDB=MONDO:MONDO:0013644,MedGen:C3280220,OMIM:614228,Orphanet:ORPHA284232|MONDO:MONDO:0015626,MedGen:C0007959,OMIM:PS118220,Orphanet:ORPHA166,SNOMED_CT:50548001|MONDO:MONDO:0020380,MedGen:CN227858,OMIM:PS164400,Orphanet:ORPHA99|MedGen:CN517202;CLNHGVS=NC_000014.9:g.102009895G>A;CLNREVSTAT=criteria_provided,_conflicting_interpretations;CLNSIG=Conflicting_interpretations_of_pathogenicity;CLNSIGCONF=Benign(1),Likely_benign(1),Uncertain_significance(2);CLNVC=single_nucleotide_variant;CLNVCSO=SO:0001483;CLNVI=Illumina_Clinical_Services_Laboratory,Illumina:1415932;GENEINFO=DYNC1H1:1778;MC=SO:0001819|synonymous_variant;ORIGIN=1;RS=202004938;Pangolin=ENSG00000197102.12|-9:0.0|-29:-0.0
chr14	102009909	839564	T	C	.	.	ALLELEID=841037;CLNDN=Charcot-Marie-Tooth_disease,_axonal,_type_2O;CLNDISDB=MONDO:MONDO:0013644,MedGen:C3280220,OMIM:614228,Orphanet:ORPHA284232;CLNHGVS=NC_000014.9:g.102009909T>C;CLNREVSTAT=criteria_provided,_single_submitter;CLNSIG=Uncertain_significance;CLNVC=single_nucleotide_variant;CLNVCSO=SO:0001483;GENEINFO=DYNC1H1:1778;MC=SO:0001583|missense_variant;ORIGIN=1;Pangolin=ENSG00000197102.12|-23:0.0|-43:-0.0
chr14	102009974	1043391	C	T	.	.	ALLELEID=1031434;CLNDN=Charcot-Marie-Tooth_disease,_axonal,_type_2O;CLNDISDB=MONDO:MONDO:0013644,MedGen:C3280220,OMIM:614228,Orphanet:ORPHA284232;CLNHGVS=NC_000014.9:g.102009974C>T;CLNREVSTAT=criteria_provided,_single_submitter;CLNSIG=Uncertain_significance;CLNVC=single_nucleotide_variant;CLNVCSO=SO:0001483;GENEINFO=DYNC1H1:1778;MC=SO:0001583|missense_variant;ORIGIN=1;Pangolin=ENSG00000197102.12|33:0.0|44:-0.0
chr14	102010001	982939	C	T	.	.	ALLELEID=970986;CLNDN=Mental_retardation,_autosomal_dominant_13;CLNDISDB=MONDO:MONDO:0013805,MedGen:C3281202,OMIM:614563;CLNHGVS=NC_000014.9:g.102010001C>T;CLNREVSTAT=criteria_provided,_single_submitter;CLNSIG=Uncertain_significance;CLNVC=single_nucleotide_variant;CLNVCSO=SO:0001483;CLNVI=Institute_of_Human_Genetics,_University_of_Leipzig_Medical_Center:CV_varv_624;GENEINFO=DYNC1H1:1778;MC=SO:0001583|missense_variant;ORIGIN=0;Pangolin=ENSG00000197102.12|36:0.0|17:-0.0
chr14	102010013	981308	G	GC	.	.	ALLELEID=969381;CLNDN=Intellectual_disability;CLNDISDB=Human_Phenotype_Ontology:HP:0000730,Human_Phenotype_Ontology:HP:0001249,Human_Phenotype_Ontology:HP:0001267,Human_Phenotype_Ontology:HP:0001286,Human_Phenotype_Ontology:HP:0002122,Human_Phenotype_Ontology:HP:0002192,Human_Phenotype_Ontology:HP:0002316,Human_Phenotype_Ontology:HP:0002382,Human_Phenotype_Ontology:HP:0002386,Human_Phenotype_Ontology:HP:0002402,Human_Phenotype_Ontology:HP:0002458,Human_Phenotype_Ontology:HP:0002482,Human_Phenotype_Ontology:HP:0002499,Human_Phenotype_Ontology:HP:0002543,Human_Phenotype_Ontology:HP:0003767,Human_Phenotype_Ontology:HP:0006833,Human_Phenotype_Ontology:HP:0007154,Human_Phenotype_Ontology:HP:0007176,Human_Phenotype_Ontology:HP:0007180,Human_Phenotype_Ontology:HP:HP:0001249,MONDO:MONDO:0001071,MedGen:C3714756,SNOMED_CT:228156007;CLNHGVS=NC_000014.9:g.102010016dup;CLNREVSTAT=criteria_provided,_single_submitter;CLNSIG=Uncertain_significance;CLNVC=Duplication;CLNVCSO=SO:1000035;GENEINFO=DYNC1H1:1778;MC=SO:0001589|frameshift_variant;ORIGIN=32;Pangolin=ENSG00000197102.12|25:0.01|25:-0.0
chr14	102010075	881934	C	G	.	.	ALLELEID=871625;CLNDN=Charcot-Marie-Tooth_disease,_axonal,_type_2O|Autosomal_dominant_cerebellar_ataxia;CLNDISDB=MONDO:MONDO:0013644,MedGen:C3280220,OMIM:614228,Orphanet:ORPHA284232|MONDO:MONDO:0020380,MedGen:CN227858,OMIM:PS164400,Orphanet:ORPHA99;CLNHGVS=NC_000014.9:g.102010075C>G;CLNREVSTAT=criteria_provided,_single_submitter;CLNSIG=Uncertain_significance;CLNVC=single_nucleotide_variant;CLNVCSO=SO:0001483;CLNVI=Illumina_Clinical_Services_Laboratory,Illumina:908473;GENEINFO=DYNC1H1:1778;MC=SO:0001819|synonymous_variant;ORIGIN=1;Pangolin=ENSG00000197102.12|-38:0.0|11:-0.0
chr14	102010272	694846	C	T	.	.	ALLELEID=683123;CLNDN=Charcot-Marie-Tooth_disease;CLNDISDB=MONDO:MONDO:0015626,MedGen:C0007959,OMIM:PS118220,Orphanet:ORPHA166,SNOMED_CT:50548001;CLNHGVS=NC_000014.9:g.102010272C>T;CLNREVSTAT=no_assertion_criteria_provided;CLNSIG=Uncertain_significance;CLNVC=single_nucleotide_variant;CLNVCSO=SO:0001483;GENEINFO=DYNC1H1:1778;MC=SO:0001627|intron_variant;ORIGIN=1;RS=1382280530;Pangolin=ENSG00000197102.12|4:0.0|-17:-0.0
chr14	102010393	312635	G	A	.	.	AF_EXAC=3e-05;ALLELEID=320151;CLNDN=Charcot-Marie-Tooth_disease,_axonal,_type_2O|Autosomal_dominant_cerebellar_ataxia|not_provided;CLNDISDB=MONDO:MONDO:0013644,MedGen:C3280220,OMIM:614228,Orphanet:ORPHA284232|MONDO:MONDO:0020380,MedGen:CN227858,OMIM:PS164400,Orphanet:ORPHA99|MedGen:CN517202;CLNHGVS=NC_000014.9:g.102010393G>A;CLNREVSTAT=criteria_provided,_conflicting_interpretations;CLNSIG=Conflicting_interpretations_of_pathogenicity;CLNSIGCONF=Likely_benign(2),Uncertain_significance(2);CLNVC=single_nucleotide_variant;CLNVCSO=SO:0001483;CLNVI=Illumina_Clinical_Services_Laboratory,Illumina:726424;GENEINFO=DYNC1H1:1778;MC=SO:0001819|synonymous_variant;ORIGIN=1;RS=776544497;Pangolin=ENSG00000197102.12|2:0.0|-48:-0.02
chr14	102010407	408981	G	A	.	.	ALLELEID=399628;CLNDN=Charcot-Marie-Tooth_disease,_axonal,_type_2O;CLNDISDB=MONDO:MONDO:0013644,MedGen:C3280220,OMIM:614228,Orphanet:ORPHA284232;CLNHGVS=NC_000014.9:g.102010407G>A;CLNREVSTAT=criteria_provided,_single_submitter;CLNSIG=Uncertain_significance;CLNVC=single_nucleotide_variant;CLNVCSO=SO:0001483;GENEINFO=DYNC1H1:1778;MC=SO:0001583|missense_variant;ORIGIN=1;RS=1060502207;Pangolin=ENSG00000197102.12|3:0.0|-5:-0.0
chr14	102010409	643082	G	C	.	.	ALLELEID=642085;CLNDN=Charcot-Marie-Tooth_disease,_axonal,_type_2O;CLNDISDB=MONDO:MONDO:0013644,MedGen:C3280220,OMIM:614228,Orphanet:ORPHA284232;CLNHGVS=NC_000014.9:g.102010409G>C;CLNREVSTAT=criteria_provided,_single_submitter;CLNSIG=Uncertain_significance;CLNVC=single_nucleotide_variant;CLNVCSO=SO:0001483;GENEINFO=DYNC1H1:1778;MC=SO:0001583|missense_variant;ORIGIN=1;RS=1595614266;Pangolin=ENSG00000197102.12|50:0.0|-6:-0.0
chr14	102010460	863120	GTTCGTTACAAACGTTTTGATCACTCAAACCTTATACGTTAT	G	.	.	ALLELEID=852550;CLNDN=Charcot-Marie-Tooth_disease,_axonal,_type_2O;CLNDISDB=MONDO:MONDO:0013644,MedGen:C3280220,OMIM:614228,Orphanet:ORPHA284232;CLNHGVS=NC_000014.9:g.102010463_102010503del;CLNREVSTAT=criteria_provided,_single_submitter;CLNSIG=Uncertain_significance;CLNVC=Deletion;CLNVCSO=SO:0000159;CLNVI=Invitae:586981;GENEINFO=DYNC1H1:1778;MC=SO:0001575|splice_donor_variant;ORIGIN=1;Pangolin=ENSG00000197102.12|76:0.02|-1:-0.09
chr14	102010755	408980	G	A	.	.	AF_EXAC=2e-05;ALLELEID=400232;CLNDN=Charcot-Marie-Tooth_disease,_axonal,_type_2O|not_provided;CLNDISDB=MONDO:MONDO:0013644,MedGen:C3280220,OMIM:614228,Orphanet:ORPHA284232|MedGen:CN517202;CLNHGVS=NC_000014.9:g.102010755G>A;CLNREVSTAT=criteria_provided,_multiple_submitters,_no_conflicts;CLNSIG=Uncertain_significance;CLNVC=single_nucleotide_variant;CLNVCSO=SO:0001483;GENEINFO=DYNC1H1:1778;MC=SO:0001583|missense_variant;ORIGIN=1;RS=765613848;Pangolin=ENSG00000197102.12|-15:0.0|-15:-0.0
chr14	102010801	976422	T	G	.	.	ALLELEID=964408;CLNDN=Mental_retardation,_autosomal_dominant_13;CLNDISDB=MONDO:MONDO:0013805,MedGen:C3281202,OMIM:614563;CLNHGVS=NC_000014.9:g.102010801T>G;CLNREVSTAT=criteria_provided,_single_submitter;CLNSIG=Uncertain_significance;CLNVC=single_nucleotide_variant;CLNVCSO=SO:0001483;CLNVI=Institute_of_Human_Genetics,_University_of_Leipzig_Medical_Center:CV_1188;GENEINFO=DYNC1H1:1778;MC=SO:0001583|missense_variant;ORIGIN=1;Pangolin=ENSG00000197102.12|50:0.01|10:-0.0
chr14	102010802	210874	G	A	.	.	ALLELEID=208061;CLNDN=not_specified;CLNDISDB=MedGen:CN169374;CLNHGVS=NC_000014.9:g.102010802G>A;CLNREVSTAT=criteria_provided,_single_submitter;CLNSIG=Uncertain_significance;CLNVC=single_nucleotide_variant;CLNVCSO=SO:0001483;GENEINFO=DYNC1H1:1778;MC=SO:0001819|synonymous_variant;ORIGIN=1;RS=797045531;Pangolin=ENSG00000197102.12|49:0.0|49:-0.0
chr14	102010836	589556	G	A	.	.	ALLELEID=580116;CLNDN=History_of_neurodevelopmental_disorder;CLNDISDB=MedGen:C2711754;CLNHGVS=NC_000014.9:g.102010836G>A;CLNREVSTAT=criteria_provided,_single_submitter;CLNSIG=Uncertain_significance;CLNVC=single_nucleotide_variant;CLNVCSO=SO:0001483;GENEINFO=DYNC1H1:1778;MC=SO:0001583|missense_variant;ORIGIN=1;RS=1567010429;Pangolin=ENSG00000197102.12|15:0.01|1:-0.0
chr14	102010845	408983	C	T	.	.	ALLELEID=399630;CLNDN=Charcot-Marie-Tooth_disease,_axonal,_type_2O;CLNDISDB=MONDO:MONDO:0013644,MedGen:C3280220,OMIM:614228,Orphanet:ORPHA284232;CLNHGVS=NC_000014.9:g.102010845C>T;CLNREVSTAT=criteria_provided,_single_submitter;CLNSIG=Uncertain_significance;CLNVC=single_nucleotide_variant;CLNVCSO=SO:0001483;GENEINFO=DYNC1H1:1778;MC=SO:0001583|missense_variant;ORIGIN=1;RS=1060502208;Pangolin=ENSG00000197102.12|6:0.01|6:-0.0
chr14	102010929	392570	G	C	.	.	ALLELEID=373922;CLNDN=not_provided;CLNDISDB=MedGen:CN517202;CLNHGVS=NC_000014.9:g.102010929G>C;CLNREVSTAT=criteria_provided,_single_submitter;CLNSIG=Uncertain_significance;CLNVC=single_nucleotide_variant;CLNVCSO=SO:0001483;GENEINFO=DYNC1H1:1778;MC=SO:0001583|missense_variant;ORIGIN=1;RS=1057524545;Pangolin=ENSG00000197102.12|23:0.0|-1:-0.0
chr14	102011934	1034615	G	A	.	.	ALLELEID=1031435;CLNDN=Charcot-Marie-Tooth_disease,_axonal,_type_2O;CLNDISDB=MONDO:MONDO:0013644,MedGen:C3280220,OMIM:614228,Orphanet:ORPHA284232;CLNHGVS=NC_000014.9:g.102011934G>A;CLNREVSTAT=criteria_provided,_single_submitter;CLNSIG=Uncertain_significance;CLNVC=single_nucleotide_variant;CLNVCSO=SO:0001483;GENEINFO=DYNC1H1:1778;MC=SO:0001819|synonymous_variant;ORIGIN=1;Pangolin=ENSG00000197102.12|2:0.01|6:-0.0
chr14	102011959	937426	C	T	.	.	ALLELEID=936504;CLNDN=Charcot-Marie-Tooth_disease,_axonal,_type_2O;CLNDISDB=MONDO:MONDO:0013644,MedGen:C3280220,OMIM:614228,Orphanet:ORPHA284232;CLNHGVS=NC_000014.9:g.102011959C>T;CLNREVSTAT=criteria_provided,_single_submitter;CLNSIG=Uncertain_significance;CLNVC=single_nucleotide_variant;CLNVCSO=SO:0001483;GENEINFO=DYNC1H1:1778;MC=SO:0001583|missense_variant;ORIGIN=1;Pangolin=ENSG00000197102.12|15:0.0|42:-0.0
chr14	102011967	312636	G	A	.	.	ALLELEID=328727;CLNDN=Charcot-Marie-Tooth_disease,_axonal,_type_2O|Autosomal_dominant_cerebellar_ataxia;CLNDISDB=MONDO:MONDO:0013644,MedGen:C3280220,OMIM:614228,Orphanet:ORPHA284232|MONDO:MONDO:0020380,MedGen:CN227858,OMIM:PS164400,Orphanet:ORPHA99;CLNHGVS=NC_000014.9:g.102011967G>A;CLNREVSTAT=criteria_provided,_single_submitter;CLNSIG=Uncertain_significance;CLNVC=single_nucleotide_variant;CLNVCSO=SO:0001483;CLNVI=Illumina_Clinical_Services_Laboratory,Illumina:545864;GENEINFO=DYNC1H1:1778;MC=SO:0001819|synonymous_variant;ORIGIN=1;RS=886050369;Pangolin=ENSG00000197102.12|7:0.0|34:-0.0
chr14	102011984	694847	G	T	.	.	ALLELEID=683049;CLNDN=Charcot-Marie-Tooth_disease;CLNDISDB=MONDO:MONDO:0015626,MedGen:C0007959,OMIM:PS118220,Orphanet:ORPHA166,SNOMED_CT:50548001;CLNHGVS=NC_000014.9:g.102011984G>T;CLNREVSTAT=no_assertion_criteria_provided;CLNSIG=Uncertain_significance;CLNVC=single_nucleotide_variant;CLNVCSO=SO:0001483;GENEINFO=DYNC1H1:1778;MC=SO:0001583|missense_variant;ORIGIN=1;RS=1595615102;Pangolin=ENSG00000197102.12|18:0.0|17:-0.0
chr14	102011995	424427	G	A	.	.	ALLELEID=409061;CLNDN=not_provided;CLNDISDB=MedGen:CN517202;CLNHGVS=NC_000014.9:g.102011995G>A;CLNREVSTAT=criteria_provided,_single_submitter;CLNSIG=Uncertain_significance;CLNVC=single_nucleotide_variant;CLNVCSO=SO:0001483;GENEINFO=DYNC1H1:1778;MC=SO:0001583|missense_variant;ORIGIN=1;RS=1064796963;Pangolin=ENSG00000197102.12|-3:0.01|6:-0.0
chr14	102011999	974690	A	G	.	.	ALLELEID=962986;CLNDN=Charcot-Marie-Tooth_disease,_axonal,_type_2O;CLNDISDB=MONDO:MONDO:0013644,MedGen:C3280220,OMIM:614228,Orphanet:ORPHA284232;CLNHGVS=NC_000014.9:g.102011999A>G;CLNREVSTAT=criteria_provided,_single_submitter;CLNSIG=Uncertain_significance;CLNVC=single_nucleotide_variant;CLNVCSO=SO:0001483;GENEINFO=DYNC1H1:1778;MC=SO:0001583|missense_variant;ORIGIN=32;Pangolin=ENSG00000197102.12|3:0.0|2:-0.01
chr14	102012019	539784	G	A	.	.	AF_ESP=8e-05;AF_EXAC=2e-05;ALLELEID=528197;CLNDN=Charcot-Marie-Tooth_disease,_axonal,_type_2O;CLNDISDB=MONDO:MONDO:0013644,MedGen:C3280220,OMIM:614228,Orphanet:ORPHA284232;CLNHGVS=NC_000014.9:g.102012019G>A;CLNREVSTAT=criteria_provided,_single_submitter;CLNSIG=Uncertain_significance;CLNVC=single_nucleotide_variant;CLNVCSO=SO:0001483;GENEINFO=DYNC1H1:1778;MC=SO:0001583|missense_variant;ORIGIN=1;RS=376274132;Pangolin=ENSG00000197102.12|9:0.0|-45:-0.0
chr14	102012117	1019469	C	T	.	.	ALLELEID=1010927;CLNDN=Charcot-Marie-Tooth_disease,_axonal,_type_2O;CLNDISDB=MONDO:MONDO:0013644,MedGen:C3280220,OMIM:614228,Orphanet:ORPHA284232;CLNHGVS=NC_000014.9:g.102012117C>T;CLNREVSTAT=criteria_provided,_single_submitter;CLNSIG=Uncertain_significance;CLNVC=single_nucleotide_variant;CLNVCSO=SO:0001483;GENEINFO=DYNC1H1:1778;MC=SO:0001627|intron_variant;ORIGIN=1;Pangolin=ENSG00000197102.12|-15:0.0|-4:-0.01
chr14	102012119	434974	T	G	.	.	ALLELEID=429528;CLNDN=not_specified;CLNDISDB=MedGen:CN169374;CLNHGVS=NC_000014.9:g.102012119T>G;CLNREVSTAT=criteria_provided,_single_submitter;CLNSIG=Uncertain_significance;CLNVC=single_nucleotide_variant;CLNVCSO=SO:0001483;GENEINFO=DYNC1H1:1778;MC=SO:0001627|intron_variant;ORIGIN=1;RS=1555409996;Pangolin=ENSG00000197102.12|-17:0.0|-6:-0.04
chr14	102012318	571902	A	G	.	.	ALLELEID=566215;CLNDN=Charcot-Marie-Tooth_disease,_axonal,_type_2O;CLNDISDB=MONDO:MONDO:0013644,MedGen:C3280220,OMIM:614228,Orphanet:ORPHA284232;CLNHGVS=NC_000014.9:g.102012318A>G;CLNREVSTAT=criteria_provided,_single_submitter;CLNSIG=Uncertain_significance;CLNVC=single_nucleotide_variant;CLNVCSO=SO:0001483;GENEINFO=DYNC1H1:1778;MC=SO:0001583|missense_variant;ORIGIN=1;RS=1567010983;Pangolin=ENSG00000197102.12|-29:0.01|-4:-0.01
chr14	102012339	883111	C	G	.	.	ALLELEID=871626;CLNDN=Charcot-Marie-Tooth_disease,_axonal,_type_2O|Autosomal_dominant_cerebellar_ataxia;CLNDISDB=MONDO:MONDO:0013644,MedGen:C3280220,OMIM:614228,Orphanet:ORPHA284232|MONDO:MONDO:0020380,MedGen:CN227858,OMIM:PS164400,Orphanet:ORPHA99;CLNHGVS=NC_000014.9:g.102012339C>G;CLNREVSTAT=criteria_provided,_single_submitter;CLNSIG=Uncertain_significance;CLNVC=single_nucleotide_variant;CLNVCSO=SO:0001483;CLNVI=Illumina_Clinical_Services_Laboratory,Illumina:687411;GENEINFO=DYNC1H1:1778;MC=SO:0001583|missense_variant;ORIGIN=1;Pangolin=ENSG00000197102.12|-25:0.0|-50:-0.0
chr14	102012340	883112	T	G	.	.	ALLELEID=871627;CLNDN=Charcot-Marie-Tooth_disease,_axonal,_type_2O|Autosomal_dominant_cerebellar_ataxia;CLNDISDB=MONDO:MONDO:0013644,MedGen:C3280220,OMIM:614228,Orphanet:ORPHA284232|MONDO:MONDO:0020380,MedGen:CN227858,OMIM:PS164400,Orphanet:ORPHA99;CLNHGVS=NC_000014.9:g.102012340T>G;CLNREVSTAT=criteria_provided,_single_submitter;CLNSIG=Uncertain_significance;CLNVC=single_nucleotide_variant;CLNVCSO=SO:0001483;CLNVI=Illumina_Clinical_Services_Laboratory,Illumina:687413;GENEINFO=DYNC1H1:1778;MC=SO:0001583|missense_variant;ORIGIN=1;Pangolin=ENSG00000197102.12|-26:0.01|-26:-0.0
chr14	102012442	539775	A	G	.	.	AF_ESP=8e-05;ALLELEID=528200;CLNDN=Charcot-Marie-Tooth_disease,_axonal,_type_2O;CLNDISDB=MONDO:MONDO:0013644,MedGen:C3280220,OMIM:614228,Orphanet:ORPHA284232;CLNHGVS=NC_000014.9:g.102012442A>G;CLNREVSTAT=criteria_provided,_single_submitter;CLNSIG=Uncertain_significance;CLNVC=single_nucleotide_variant;CLNVCSO=SO:0001483;GENEINFO=DYNC1H1:1778;MC=SO:0001583|missense_variant;ORIGIN=1;RS=142335110;Pangolin=ENSG00000197102.12|28:0.0|28:-0.0
chr14	102012453	429389	C	T	.	.	ALLELEID=421968;CLNDN=Charcot-Marie-Tooth_disease,_axonal,_type_2O|not_specified;CLNDISDB=MONDO:MONDO:0013644,MedGen:C3280220,OMIM:614228,Orphanet:ORPHA284232|MedGen:CN169374;CLNHGVS=NC_000014.9:g.102012453C>T;CLNREVSTAT=criteria_provided,_multiple_submitters,_no_conflicts;CLNSIG=Uncertain_significance;CLNVC=single_nucleotide_variant;CLNVCSO=SO:0001483;GENEINFO=DYNC1H1:1778;MC=SO:0001583|missense_variant;ORIGIN=1;RS=1131691358;Pangolin=ENSG00000197102.12|21:0.0|17:-0.0
chr14	102012473	539756	A	G	.	.	ALLELEID=527905;CLNDN=Charcot-Marie-Tooth_disease,_axonal,_type_2O;CLNDISDB=MONDO:MONDO:0013644,MedGen:C3280220,OMIM:614228,Orphanet:ORPHA284232;CLNHGVS=NC_000014.9:g.102012473A>G;CLNREVSTAT=criteria_provided,_single_submitter;CLNSIG=Uncertain_significance;CLNVC=single_nucleotide_variant;CLNVCSO=SO:0001483;GENEINFO=DYNC1H1:1778;MC=SO:0001627|intron_variant;ORIGIN=1;RS=1426193095;Pangolin=ENSG00000197102.12|-3:0.0|-3:-0.0
chr14	102012481	312637	T	A	.	.	AF_EXAC=1e-05;ALLELEID=337210;CLNDN=Charcot-Marie-Tooth_disease,_axonal,_type_2O|Autosomal_dominant_cerebellar_ataxia;CLNDISDB=MONDO:MONDO:0013644,MedGen:C3280220,OMIM:614228,Orphanet:ORPHA284232|MONDO:MONDO:0020380,MedGen:CN227858,OMIM:PS164400,Orphanet:ORPHA99;CLNHGVS=NC_000014.9:g.102012481T>A;CLNREVSTAT=criteria_provided,_single_submitter;CLNSIG=Uncertain_significance;CLNVC=single_nucleotide_variant;CLNVCSO=SO:0001483;CLNVI=Illumina_Clinical_Services_Laboratory,Illumina:751373;GENEINFO=DYNC1H1:1778;MC=SO:0001627|intron_variant;ORIGIN=1;RS=748466861;Pangolin=ENSG00000197102.12|-11:0.0|-11:-0.0
chr14	102015137	1002370	A	C	.	.	ALLELEID=995664;CLNDN=Charcot-Marie-Tooth_disease,_axonal,_type_2O;CLNDISDB=MONDO:MONDO:0013644,MedGen:C3280220,OMIM:614228,Orphanet:ORPHA284232;CLNHGVS=NC_000014.9:g.102015137A>C;CLNREVSTAT=criteria_provided,_single_submitter;CLNSIG=Uncertain_significance;CLNVC=single_nucleotide_variant;CLNVCSO=SO:0001483;GENEINFO=DYNC1H1:1778;MC=SO:0001583|missense_variant;ORIGIN=1;Pangolin=ENSG00000197102.12|-32:0.0|-32:-0.0
chr14	102015167	883113	C	T	.	.	ALLELEID=871628;CLNDN=Charcot-Marie-Tooth_disease,_axonal,_type_2O|Autosomal_dominant_cerebellar_ataxia;CLNDISDB=MONDO:MONDO:0013644,MedGen:C3280220,OMIM:614228,Orphanet:ORPHA284232|MONDO:MONDO:0020380,MedGen:CN227858,OMIM:PS164400,Orphanet:ORPHA99;CLNHGVS=NC_000014.9:g.102015167C>T;CLNREVSTAT=criteria_provided,_single_submitter;CLNSIG=Uncertain_significance;CLNVC=single_nucleotide_variant;CLNVCSO=SO:0001483;CLNVI=Illumina_Clinical_Services_Laboratory,Illumina:585619;GENEINFO=DYNC1H1:1778;MC=SO:0001819|synonymous_variant;ORIGIN=1;Pangolin=ENSG00000197102.12|18:0.0|-38:-0.0
chr14	102015168	941611	G	A	.	.	ALLELEID=936505;CLNDN=Charcot-Marie-Tooth_disease,_axonal,_type_2O;CLNDISDB=MONDO:MONDO:0013644,MedGen:C3280220,OMIM:614228,Orphanet:ORPHA284232;CLNHGVS=NC_000014.9:g.102015168G>A;CLNREVSTAT=criteria_provided,_single_submitter;CLNSIG=Uncertain_significance;CLNVC=single_nucleotide_variant;CLNVCSO=SO:0001483;GENEINFO=DYNC1H1:1778;MC=SO:0001583|missense_variant;ORIGIN=1;Pangolin=ENSG00000197102.12|2:0.0|-11:-0.0
chr14	102015203	807174	C	T	.	.	ALLELEID=796969;CLNDN=not_provided;CLNDISDB=MedGen:CN517202;CLNHGVS=NC_000014.9:g.102015203C>T;CLNREVSTAT=criteria_provided,_single_submitter;CLNSIG=Uncertain_significance;CLNVC=single_nucleotide_variant;CLNVCSO=SO:0001483;GENEINFO=DYNC1H1:1778;MC=SO:0001819|synonymous_variant;ORIGIN=1;RS=745348478;Pangolin=ENSG00000197102.12|30:0.02|-46:-0.0
chr14	102015206	572376	C	A	.	.	AF_ESP=8e-05;ALLELEID=566217;CLNDN=Charcot-Marie-Tooth_disease,_axonal,_type_2O;CLNDISDB=MONDO:MONDO:0013644,MedGen:C3280220,OMIM:614228,Orphanet:ORPHA284232;CLNHGVS=NC_000014.9:g.102015206C>A;CLNREVSTAT=criteria_provided,_single_submitter;CLNSIG=Uncertain_significance;CLNVC=single_nucleotide_variant;CLNVCSO=SO:0001483;GENEINFO=DYNC1H1:1778;MC=SO:0001583|missense_variant;ORIGIN=1;RS=377242217;Pangolin=ENSG00000197102.12|27:0.0|-49:-0.0
chr14	102015217	246515	A	G	.	.	AF_EXAC=1e-05;ALLELEID=244875;CLNDN=Charcot-Marie-Tooth_disease,_axonal,_type_2O|Autosomal_dominant_cerebellar_ataxia|not_provided;CLNDISDB=MONDO:MONDO:0013644,MedGen:C3280220,OMIM:614228,Orphanet:ORPHA284232|MONDO:MONDO:0020380,MedGen:CN227858,OMIM:PS164400,Orphanet:ORPHA99|MedGen:CN517202;CLNHGVS=NC_000014.9:g.102015217A>G;CLNREVSTAT=criteria_provided,_multiple_submitters,_no_conflicts;CLNSIG=Uncertain_significance;CLNVC=single_nucleotide_variant;CLNVCSO=SO:0001483;CLNVI=Illumina_Clinical_Services_Laboratory,Illumina:913749;GENEINFO=DYNC1H1:1778;MC=SO:0001583|missense_variant;ORIGIN=1;RS=775274723;Pangolin=ENSG00000197102.12|1:0.0|16:-0.0
chr14	102015228	246307	G	A	.	.	AF_EXAC=3e-05;AF_TGP=0.0002;ALLELEID=244876;CLNDN=Charcot-Marie-Tooth_disease,_axonal,_type_2O|not_provided;CLNDISDB=MONDO:MONDO:0013644,MedGen:C3280220,OMIM:614228,Orphanet:ORPHA284232|MedGen:CN517202;CLNHGVS=NC_000014.9:g.102015228G>A;CLNREVSTAT=criteria_provided,_multiple_submitters,_no_conflicts;CLNSIG=Uncertain_significance;CLNVC=single_nucleotide_variant;CLNVCSO=SO:0001483;GENEINFO=DYNC1H1:1778;MC=SO:0001583|missense_variant;ORIGIN=1;RS=550161377;Pangolin=ENSG00000197102.12|5:0.0|-1:-0.0
chr14	102015251	935881	G	A	.	.	ALLELEID=936506;CLNDN=Charcot-Marie-Tooth_disease,_axonal,_type_2O;CLNDISDB=MONDO:MONDO:0013644,MedGen:C3280220,OMIM:614228,Orphanet:ORPHA284232;CLNHGVS=NC_000014.9:g.102015251G>A;CLNREVSTAT=criteria_provided,_single_submitter;CLNSIG=Uncertain_significance;CLNVC=single_nucleotide_variant;CLNVCSO=SO:0001483;GENEINFO=DYNC1H1:1778;MC=SO:0001819|synonymous_variant;ORIGIN=1;Pangolin=ENSG00000197102.12|2:0.0|31:-0.01
chr14	102015279	646587	C	T	.	.	ALLELEID=642086;CLNDN=Charcot-Marie-Tooth_disease,_axonal,_type_2O;CLNDISDB=MONDO:MONDO:0013644,MedGen:C3280220,OMIM:614228,Orphanet:ORPHA284232;CLNHGVS=NC_000014.9:g.102015279C>T;CLNREVSTAT=criteria_provided,_single_submitter;CLNSIG=Uncertain_significance;CLNVC=single_nucleotide_variant;CLNVCSO=SO:0001483;GENEINFO=DYNC1H1:1778;MC=SO:0001583|missense_variant;ORIGIN=1;RS=1595616794;Pangolin=ENSG00000197102.12|3:0.01|-46:-0.0
chr14	102015280	434988	G	A	.	.	AF_EXAC=1e-05;ALLELEID=429529;CLNDN=Charcot-Marie-Tooth_disease,_axonal,_type_2O|not_specified;CLNDISDB=MONDO:MONDO:0013644,MedGen:C3280220,OMIM:614228,Orphanet:ORPHA284232|MedGen:CN169374;CLNHGVS=NC_000014.9:g.102015280G>A;CLNREVSTAT=criteria_provided,_multiple_submitters,_no_conflicts;CLNSIG=Uncertain_significance;CLNVC=single_nucleotide_variant;CLNVCSO=SO:0001483;GENEINFO=DYNC1H1:1778;MC=SO:0001583|missense_variant;ORIGIN=1;RS=751820545;Pangolin=ENSG00000197102.12|2:0.06|-47:-0.0
chr14	102015282	285546	C	T	.	.	AF_ESP=0.00015;AF_EXAC=0.0004;ALLELEID=269783;CLNDN=Charcot-Marie-Tooth_disease,_axonal,_type_2O|Autosomal_dominant_cerebellar_ataxia|not_specified|not_provided;CLNDISDB=MONDO:MONDO:0013644,MedGen:C3280220,OMIM:614228,Orphanet:ORPHA284232|MONDO:MONDO:0020380,MedGen:CN227858,OMIM:PS164400,Orphanet:ORPHA99|MedGen:CN169374|MedGen:CN517202;CLNHGVS=NC_000014.9:g.102015282C>T;CLNREVSTAT=criteria_provided,_conflicting_interpretations;CLNSIG=Conflicting_interpretations_of_pathogenicity;CLNSIGCONF=Benign(1),Likely_benign(3),Uncertain_significance(2);CLNVC=single_nucleotide_variant;CLNVCSO=SO:0001483;CLNVI=Illumina_Clinical_Services_Laboratory,Illumina:680480;GENEINFO=DYNC1H1:1778;MC=SO:0001583|missense_variant;ORIGIN=1;RS=141525226;Pangolin=ENSG00000197102.12|0:0.04|50:-0.01
chr14	102015283	574494	G	A	.	.	ALLELEID=572635;CLNDN=Charcot-Marie-Tooth_disease,_axonal,_type_2O|Autosomal_dominant_cerebellar_ataxia;CLNDISDB=MONDO:MONDO:0013644,MedGen:C3280220,OMIM:614228,Orphanet:ORPHA284232|MONDO:MONDO:0020380,MedGen:CN227858,OMIM:PS164400,Orphanet:ORPHA99;CLNHGVS=NC_000014.9:g.102015283G>A;CLNREVSTAT=criteria_provided,_multiple_submitters,_no_conflicts;CLNSIG=Uncertain_significance;CLNVC=single_nucleotide_variant;CLNVCSO=SO:0001483;CLNVI=Illumina_Clinical_Services_Laboratory,Illumina:264366;GENEINFO=DYNC1H1:1778;MC=SO:0001583|missense_variant;ORIGIN=1;RS=912429154;Pangolin=ENSG00000197102.12|49:0.01|-1:-0.02
chr14	102015283	577720	G	C	.	.	ALLELEID=568662;CLNDN=Charcot-Marie-Tooth_disease,_axonal,_type_2O;CLNDISDB=MONDO:MONDO:0013644,MedGen:C3280220,OMIM:614228,Orphanet:ORPHA284232;CLNHGVS=NC_000014.9:g.102015283G>C;CLNREVSTAT=criteria_provided,_single_submitter;CLNSIG=Uncertain_significance;CLNVC=single_nucleotide_variant;CLNVCSO=SO:0001483;GENEINFO=DYNC1H1:1778;MC=SO:0001583|missense_variant;ORIGIN=1;RS=912429154;Pangolin=ENSG00000197102.12|49:0.01|-1:-0.02
chr14	102015293	210875	A	C	.	.	AF_ESP=0.00031;AF_EXAC=0.00032;ALLELEID=208062;CLNDN=Charcot-Marie-Tooth_disease,_axonal,_type_2O|Mental_retardation,_autosomal_dominant_13|Charcot-Marie-Tooth_disease|Autosomal_dominant_cerebellar_ataxia|History_of_neurodevelopmental_disorder|not_specified|not_provided;CLNDISDB=MONDO:MONDO:0013644,MedGen:C3280220,OMIM:614228,Orphanet:ORPHA284232|MONDO:MONDO:0013805,MedGen:C3281202,OMIM:614563|MONDO:MONDO:0015626,MedGen:C0007959,OMIM:PS118220,Orphanet:ORPHA166,SNOMED_CT:50548001|MONDO:MONDO:0020380,MedGen:CN227858,OMIM:PS164400,Orphanet:ORPHA99|MedGen:C2711754|MedGen:CN169374|MedGen:CN517202;CLNHGVS=NC_000014.9:g.102015293A>C;CLNREVSTAT=criteria_provided,_conflicting_interpretations;CLNSIG=Conflicting_interpretations_of_pathogenicity;CLNSIGCONF=Benign(3),Likely_benign(5),Uncertain_significance(1);CLNVC=single_nucleotide_variant;CLNVCSO=SO:0001483;CLNVI=Illumina_Clinical_Services_Laboratory,Illumina:261328|Service_de_Génétique_Moléculaire,Hôpital_Robert_Debré:97564;GENEINFO=DYNC1H1:1778;MC=SO:0001583|missense_variant;ORIGIN=1;RS=150888094;Pangolin=ENSG00000197102.12|39:0.0|-11:-0.01
chr14	102015299	1044806	T	A	.	.	ALLELEID=1031436;CLNDN=Charcot-Marie-Tooth_disease,_axonal,_type_2O;CLNDISDB=MONDO:MONDO:0013644,MedGen:C3280220,OMIM:614228,Orphanet:ORPHA284232;CLNHGVS=NC_000014.9:g.102015299T>A;CLNREVSTAT=criteria_provided,_single_submitter;CLNSIG=Uncertain_significance;CLNVC=single_nucleotide_variant;CLNVCSO=SO:0001483;GENEINFO=DYNC1H1:1778;MC=SO:0001583|missense_variant;ORIGIN=1;Pangolin=ENSG00000197102.12|43:0.0|-17:-0.01
chr14	102015314	128925	C	T	.	.	AF_EXAC=2e-05;ALLELEID=134372;CLNDN=Charcot-Marie-Tooth_disease,_axonal,_type_2O|not_provided;CLNDISDB=MONDO:MONDO:0013644,MedGen:C3280220,OMIM:614228,Orphanet:ORPHA284232|MedGen:CN517202;CLNHGVS=NC_000014.9:g.102015314C>T;CLNREVSTAT=criteria_provided,_conflicting_interpretations;CLNSIG=Conflicting_interpretations_of_pathogenicity;CLNSIGCONF=Likely_benign(1),Uncertain_significance(1);CLNVC=single_nucleotide_variant;CLNVCSO=SO:0001483;GENEINFO=DYNC1H1:1778;MC=SO:0001819|synonymous_variant;ORIGIN=1;RS=587780330;Pangolin=ENSG00000197102.12|28:0.01|18:-0.0
chr14	102015325	1019453	T	C	.	.	ALLELEID=1010928;CLNDN=Charcot-Marie-Tooth_disease,_axonal,_type_2O;CLNDISDB=MONDO:MONDO:0013644,MedGen:C3280220,OMIM:614228,Orphanet:ORPHA284232;CLNHGVS=NC_000014.9:g.102015325T>C;CLNREVSTAT=criteria_provided,_single_submitter;CLNSIG=Uncertain_significance;CLNVC=single_nucleotide_variant;CLNVCSO=SO:0001483;GENEINFO=DYNC1H1:1778;MC=SO:0001583|missense_variant;ORIGIN=1;Pangolin=ENSG00000197102.12|17:0.04|-43:-0.0
chr14	102015337	569418	G	A	.	.	AF_EXAC=1e-05;ALLELEID=572636;CLNDN=Charcot-Marie-Tooth_disease,_axonal,_type_2O;CLNDISDB=MONDO:MONDO:0013644,MedGen:C3280220,OMIM:614228,Orphanet:ORPHA284232;CLNHGVS=NC_000014.9:g.102015337G>A;CLNREVSTAT=criteria_provided,_single_submitter;CLNSIG=Uncertain_significance;CLNVC=single_nucleotide_variant;CLNVCSO=SO:0001483;GENEINFO=DYNC1H1:1778;MC=SO:0001627|intron_variant;ORIGIN=1;RS=770870431;Pangolin=ENSG00000197102.12|5:0.44|-5:-0.1
chr14	102015885	1043864	A	G	.	.	ALLELEID=1031437;CLNDN=Charcot-Marie-Tooth_disease,_axonal,_type_2O;CLNDISDB=MONDO:MONDO:0013644,MedGen:C3280220,OMIM:614228,Orphanet:ORPHA284232;CLNHGVS=NC_000014.9:g.102015885A>G;CLNREVSTAT=criteria_provided,_single_submitter;CLNSIG=Uncertain_significance;CLNVC=single_nucleotide_variant;CLNVCSO=SO:0001483;GENEINFO=DYNC1H1:1778;MC=SO:0001819|synonymous_variant;ORIGIN=1;Pangolin=ENSG00000197102.12|-29:0.0|-21:-0.0
chr14	102015896	1063890	C	T	.	.	ALLELEID=1048401;CLNDN=Charcot-Marie-Tooth_disease,_axonal,_type_2O;CLNDISDB=MONDO:MONDO:0013644,MedGen:C3280220,OMIM:614228,Orphanet:ORPHA284232;CLNHGVS=NC_000014.9:g.102015896C>T;CLNREVSTAT=criteria_provided,_single_submitter;CLNSIG=Uncertain_significance;CLNVC=single_nucleotide_variant;CLNVCSO=SO:0001483;GENEINFO=DYNC1H1:1778;MC=SO:0001583|missense_variant;ORIGIN=1;Pangolin=ENSG00000197102.12|23:0.0|-40:-0.0
chr14	102015902	1061179	A	G	.	.	ALLELEID=1048402;CLNDN=Charcot-Marie-Tooth_disease,_axonal,_type_2O;CLNDISDB=MONDO:MONDO:0013644,MedGen:C3280220,OMIM:614228,Orphanet:ORPHA284232;CLNHGVS=NC_000014.9:g.102015902A>G;CLNREVSTAT=criteria_provided,_single_submitter;CLNSIG=Uncertain_significance;CLNVC=single_nucleotide_variant;CLNVCSO=SO:0001483;GENEINFO=DYNC1H1:1778;MC=SO:0001583|missense_variant;ORIGIN=1;Pangolin=ENSG00000197102.12|1:0.0|-46:-0.0
chr14	102015904	1063024	G	A	.	.	ALLELEID=1048403;CLNDN=Charcot-Marie-Tooth_disease,_axonal,_type_2O;CLNDISDB=MONDO:MONDO:0013644,MedGen:C3280220,OMIM:614228,Orphanet:ORPHA284232;CLNHGVS=NC_000014.9:g.102015904G>A;CLNREVSTAT=criteria_provided,_single_submitter;CLNSIG=Uncertain_significance;CLNVC=single_nucleotide_variant;CLNVCSO=SO:0001483;GENEINFO=DYNC1H1:1778;MC=SO:0001583|missense_variant;ORIGIN=1;Pangolin=ENSG00000197102.12|2:0.03|-48:-0.0
chr14	102015910	851832	G	A	.	.	ALLELEID=841040;CLNDN=Charcot-Marie-Tooth_disease,_axonal,_type_2O;CLNDISDB=MONDO:MONDO:0013644,MedGen:C3280220,OMIM:614228,Orphanet:ORPHA284232;CLNHGVS=NC_000014.9:g.102015910G>A;CLNREVSTAT=criteria_provided,_single_submitter;CLNSIG=Uncertain_significance;CLNVC=single_nucleotide_variant;CLNVCSO=SO:0001483;GENEINFO=DYNC1H1:1778;MC=SO:0001583|missense_variant;ORIGIN=1;Pangolin=ENSG00000197102.12|-46:0.0|-1:-0.0
chr14	102015921	312638	G	A	.	.	AF_EXAC=9e-05;ALLELEID=328728;CLNDN=Charcot-Marie-Tooth_disease,_axonal,_type_2O|Charcot-Marie-Tooth_disease|Autosomal_dominant_cerebellar_ataxia|not_specified;CLNDISDB=MONDO:MONDO:0013644,MedGen:C3280220,OMIM:614228,Orphanet:ORPHA284232|MONDO:MONDO:0015626,MedGen:C0007959,OMIM:PS118220,Orphanet:ORPHA166,SNOMED_CT:50548001|MONDO:MONDO:0020380,MedGen:CN227858,OMIM:PS164400,Orphanet:ORPHA99|MedGen:CN169374;CLNHGVS=NC_000014.9:g.102015921G>A;CLNREVSTAT=criteria_provided,_conflicting_interpretations;CLNSIG=Conflicting_interpretations_of_pathogenicity;CLNSIGCONF=Benign(1),Likely_benign(3),Uncertain_significance(1);CLNVC=single_nucleotide_variant;CLNVCSO=SO:0001483;CLNVI=Illumina_Clinical_Services_Laboratory,Illumina:139896;GENEINFO=DYNC1H1:1778;MC=SO:0001819|synonymous_variant;ORIGIN=1;RS=754446530;Pangolin=ENSG00000197102.12|19:0.0|-2:-0.0
chr14	102015931	950351	G	A	.	.	ALLELEID=926960;CLNDN=Charcot-Marie-Tooth_disease,_axonal,_type_2O;CLNDISDB=MONDO:MONDO:0013644,MedGen:C3280220,OMIM:614228,Orphanet:ORPHA284232;CLNHGVS=NC_000014.9:g.102015931G>A;CLNREVSTAT=criteria_provided,_single_submitter;CLNSIG=Uncertain_significance;CLNVC=single_nucleotide_variant;CLNVCSO=SO:0001483;GENEINFO=DYNC1H1:1778;MC=SO:0001583|missense_variant;ORIGIN=1;Pangolin=ENSG00000197102.12|1:0.0|-12:-0.0
chr14	102015962	665771	C	T	.	.	ALLELEID=642087;CLNDN=Charcot-Marie-Tooth_disease,_axonal,_type_2O;CLNDISDB=MONDO:MONDO:0013644,MedGen:C3280220,OMIM:614228,Orphanet:ORPHA284232;CLNHGVS=NC_000014.9:g.102015962C>T;CLNREVSTAT=criteria_provided,_single_submitter;CLNSIG=Uncertain_significance;CLNVC=single_nucleotide_variant;CLNVCSO=SO:0001483;GENEINFO=DYNC1H1:1778;MC=SO:0001583|missense_variant;ORIGIN=1;RS=1595617173;Pangolin=ENSG00000197102.12|-5:0.0|44:-0.0
chr14	102015985	539764	C	T	.	.	ALLELEID=527888;CLNDN=Charcot-Marie-Tooth_disease,_axonal,_type_2O;CLNDISDB=MONDO:MONDO:0013644,MedGen:C3280220,OMIM:614228,Orphanet:ORPHA284232;CLNHGVS=NC_000014.9:g.102015985C>T;CLNREVSTAT=criteria_provided,_single_submitter;CLNSIG=Uncertain_significance;CLNVC=single_nucleotide_variant;CLNVCSO=SO:0001483;GENEINFO=DYNC1H1:1778;MC=SO:0001583|missense_variant;ORIGIN=1;RS=1161281176;Pangolin=ENSG00000197102.12|21:0.0|-28:-0.0
chr14	102016012	1015508	C	T	.	.	ALLELEID=1010929;CLNDN=Charcot-Marie-Tooth_disease,_axonal,_type_2O;CLNDISDB=MONDO:MONDO:0013644,MedGen:C3280220,OMIM:614228,Orphanet:ORPHA284232;CLNHGVS=NC_000014.9:g.102016012C>T;CLNREVSTAT=criteria_provided,_single_submitter;CLNSIG=Uncertain_significance;CLNVC=single_nucleotide_variant;CLNVCSO=SO:0001483;GENEINFO=DYNC1H1:1778;MC=SO:0001583|missense_variant;ORIGIN=1;Pangolin=ENSG00000197102.12|48:0.0|48:-0.0
chr14	102016013	569163	G	A	.	.	ALLELEID=566222;CLNDN=Charcot-Marie-Tooth_disease,_axonal,_type_2O;CLNDISDB=MONDO:MONDO:0013644,MedGen:C3280220,OMIM:614228,Orphanet:ORPHA284232;CLNHGVS=NC_000014.9:g.102016013G>A;CLNREVSTAT=criteria_provided,_single_submitter;CLNSIG=Uncertain_significance;CLNVC=single_nucleotide_variant;CLNVCSO=SO:0001483;GENEINFO=DYNC1H1:1778;MC=SO:0001583|missense_variant;ORIGIN=1;RS=1441059709;Pangolin=ENSG00000197102.12|47:0.0|47:-0.0
chr14	102016016	210877	A	T	.	.	ALLELEID=208064;CLNDN=not_specified|not_provided;CLNDISDB=MedGen:CN169374|MedGen:CN517202;CLNHGVS=NC_000014.9:g.102016016A>T;CLNREVSTAT=criteria_provided,_conflicting_interpretations;CLNSIG=Conflicting_interpretations_of_pathogenicity;CLNSIGCONF=Likely_benign(1),Uncertain_significance(1);CLNVC=single_nucleotide_variant;CLNVCSO=SO:0001483;GENEINFO=DYNC1H1:1778;MC=SO:0001583|missense_variant;ORIGIN=1;RS=797045532;Pangolin=ENSG00000197102.12|44:0.0|44:-0.0
chr14	102016022	995358	C	T	.	.	ALLELEID=982886;CLNDN=Charcot-Marie-Tooth_disease,_axonal,_type_2O|not_provided;CLNDISDB=MONDO:MONDO:0013644,MedGen:C3280220,OMIM:614228,Orphanet:ORPHA284232|MedGen:CN517202;CLNHGVS=NC_000014.9:g.102016022C>T;CLNREVSTAT=criteria_provided,_multiple_submitters,_no_conflicts;CLNSIG=Uncertain_significance;CLNVC=single_nucleotide_variant;CLNVCSO=SO:0001483;GENEINFO=DYNC1H1:1778;MC=SO:0001583|missense_variant;ORIGIN=1;Pangolin=ENSG00000197102.12|-2:0.0|-16:-0.0
chr14	102016033	246234	G	A	.	.	AF_EXAC=3e-05;ALLELEID=244877;CLNDN=Intellectual_disability|Charcot-Marie-Tooth_disease,_axonal,_type_2O|Autosomal_dominant_cerebellar_ataxia|not_provided;CLNDISDB=Human_Phenotype_Ontology:HP:0000730,Human_Phenotype_Ontology:HP:0001249,Human_Phenotype_Ontology:HP:0001267,Human_Phenotype_Ontology:HP:0001286,Human_Phenotype_Ontology:HP:0002122,Human_Phenotype_Ontology:HP:0002192,Human_Phenotype_Ontology:HP:0002316,Human_Phenotype_Ontology:HP:0002382,Human_Phenotype_Ontology:HP:0002386,Human_Phenotype_Ontology:HP:0002402,Human_Phenotype_Ontology:HP:0002458,Human_Phenotype_Ontology:HP:0002482,Human_Phenotype_Ontology:HP:0002499,Human_Phenotype_Ontology:HP:0002543,Human_Phenotype_Ontology:HP:0003767,Human_Phenotype_Ontology:HP:0006833,Human_Phenotype_Ontology:HP:0007154,Human_Phenotype_Ontology:HP:0007176,Human_Phenotype_Ontology:HP:0007180,Human_Phenotype_Ontology:HP:HP:0001249,MONDO:MONDO:0001071,MedGen:C3714756,SNOMED_CT:228156007|MONDO:MONDO:0013644,MedGen:C3280220,OMIM:614228,Orphanet:ORPHA284232|MONDO:MONDO:0020380,MedGen:CN227858,OMIM:PS164400,Orphanet:ORPHA99|MedGen:CN517202;CLNHGVS=NC_000014.9:g.102016033G>A;CLNREVSTAT=criteria_provided,_conflicting_interpretations;CLNSIG=Conflicting_interpretations_of_pathogenicity;CLNSIGCONF=Likely_benign(3),Uncertain_significance(1);CLNVC=single_nucleotide_variant;CLNVCSO=SO:0001483;CLNVI=Illumina_Clinical_Services_Laboratory,Illumina:1354585;GENEINFO=DYNC1H1:1778;MC=SO:0001583|missense_variant;ORIGIN=1;RS=766837403;Pangolin=ENSG00000197102.12|27:0.0|-27:-0.0
chr14	102016034	973305	C	T	.	.	ALLELEID=961528;CLNDN=DYNC1H1-related_neurodevelopmental_disorders;CLNDISDB=.;CLNHGVS=NC_000014.9:g.102016034C>T;CLNREVSTAT=criteria_provided,_single_submitter;CLNSIG=Uncertain_significance;CLNVC=single_nucleotide_variant;CLNVCSO=SO:0001483;CLNVI=Illumina_Clinical_Services_Laboratory,Illumina:1725899;GENEINFO=DYNC1H1:1778;MC=SO:0001583|missense_variant;ORIGIN=0;Pangolin=ENSG00000197102.12|-28:0.0|26:-0.0
chr14	102016044	882014	C	T	.	.	ALLELEID=871630;CLNDN=Charcot-Marie-Tooth_disease,_axonal,_type_2O|Charcot-Marie-Tooth_disease|Autosomal_dominant_cerebellar_ataxia;CLNDISDB=MONDO:MONDO:0013644,MedGen:C3280220,OMIM:614228,Orphanet:ORPHA284232|MONDO:MONDO:0015626,MedGen:C0007959,OMIM:PS118220,Orphanet:ORPHA166,SNOMED_CT:50548001|MONDO:MONDO:0020380,MedGen:CN227858,OMIM:PS164400,Orphanet:ORPHA99;CLNHGVS=NC_000014.9:g.102016044C>T;CLNREVSTAT=criteria_provided,_conflicting_interpretations;CLNSIG=Conflicting_interpretations_of_pathogenicity;CLNSIGCONF=Likely_benign(1),Uncertain_significance(2);CLNVC=single_nucleotide_variant;CLNVCSO=SO:0001483;CLNVI=Illumina_Clinical_Services_Laboratory,Illumina:132909;GENEINFO=DYNC1H1:1778;MC=SO:0001819|synonymous_variant;ORIGIN=1;Pangolin=ENSG00000197102.12|16:0.0|42:-0.0
chr14	102016051	472551	C	G	.	.	ALLELEID=463480;CLNDN=Charcot-Marie-Tooth_disease,_axonal,_type_2O;CLNDISDB=MONDO:MONDO:0013644,MedGen:C3280220,OMIM:614228,Orphanet:ORPHA284232;CLNHGVS=NC_000014.9:g.102016051C>G;CLNREVSTAT=criteria_provided,_single_submitter;CLNSIG=Uncertain_significance;CLNVC=single_nucleotide_variant;CLNVCSO=SO:0001483;GENEINFO=DYNC1H1:1778;MC=SO:0001583|missense_variant;ORIGIN=1;RS=1018948570;Pangolin=ENSG00000197102.12|35:0.0|9:-0.01
chr14	102016054	1021766	A	G	.	.	ALLELEID=1010930;CLNDN=Charcot-Marie-Tooth_disease,_axonal,_type_2O;CLNDISDB=MONDO:MONDO:0013644,MedGen:C3280220,OMIM:614228,Orphanet:ORPHA284232;CLNHGVS=NC_000014.9:g.102016054A>G;CLNREVSTAT=criteria_provided,_single_submitter;CLNSIG=Uncertain_significance;CLNVC=single_nucleotide_variant;CLNVCSO=SO:0001483;GENEINFO=DYNC1H1:1778;MC=SO:0001583|missense_variant;ORIGIN=1;Pangolin=ENSG00000197102.12|32:0.0|6:-0.01
chr14	102016055	883178	T	C	.	.	ALLELEID=871631;CLNDN=Charcot-Marie-Tooth_disease,_axonal,_type_2O|Autosomal_dominant_cerebellar_ataxia;CLNDISDB=MONDO:MONDO:0013644,MedGen:C3280220,OMIM:614228,Orphanet:ORPHA284232|MONDO:MONDO:0020380,MedGen:CN227858,OMIM:PS164400,Orphanet:ORPHA99;CLNHGVS=NC_000014.9:g.102016055T>C;CLNREVSTAT=criteria_provided,_single_submitter;CLNSIG=Uncertain_significance;CLNVC=single_nucleotide_variant;CLNVCSO=SO:0001483;CLNVI=Illumina_Clinical_Services_Laboratory,Illumina:690422;GENEINFO=DYNC1H1:1778;MC=SO:0001583|missense_variant;ORIGIN=1;Pangolin=ENSG00000197102.12|31:0.0|5:-0.0
chr14	102016075	655616	C	T	.	.	AF_EXAC=2e-05;ALLELEID=642088;CLNDN=Charcot-Marie-Tooth_disease,_axonal,_type_2O;CLNDISDB=MONDO:MONDO:0013644,MedGen:C3280220,OMIM:614228,Orphanet:ORPHA284232;CLNHGVS=NC_000014.9:g.102016075C>T;CLNREVSTAT=criteria_provided,_single_submitter;CLNSIG=Uncertain_significance;CLNVC=single_nucleotide_variant;CLNVCSO=SO:0001483;GENEINFO=DYNC1H1:1778;MC=SO:0001583|missense_variant;ORIGIN=1;RS=780160519;Pangolin=ENSG00000197102.12|-50:0.0|11:-0.0
chr14	102016089	1009651	C	T	.	.	ALLELEID=995665;CLNDN=Charcot-Marie-Tooth_disease,_axonal,_type_2O;CLNDISDB=MONDO:MONDO:0013644,MedGen:C3280220,OMIM:614228,Orphanet:ORPHA284232;CLNHGVS=NC_000014.9:g.102016089C>T;CLNREVSTAT=criteria_provided,_single_submitter;CLNSIG=Uncertain_significance;CLNVC=single_nucleotide_variant;CLNVCSO=SO:0001483;GENEINFO=DYNC1H1:1778;MC=SO:0001627|intron_variant;ORIGIN=1;Pangolin=ENSG00000197102.12|-3:0.0|48:-0.01
chr14	102016350	649450	G	A	.	.	ALLELEID=642089;CLNDN=Charcot-Marie-Tooth_disease,_axonal,_type_2O;CLNDISDB=MONDO:MONDO:0013644,MedGen:C3280220,OMIM:614228,Orphanet:ORPHA284232;CLNHGVS=NC_000014.9:g.102016350G>A;CLNREVSTAT=criteria_provided,_single_submitter;CLNSIG=Uncertain_significance;CLNVC=single_nucleotide_variant;CLNVCSO=SO:0001483;GENEINFO=DYNC1H1:1778;MC=SO:0001583|missense_variant;ORIGIN=1;RS=1292509595;Pangolin=ENSG00000197102.12|43:0.04|-1:-0.01
chr14	102016414	220931	G	C	.	.	AF_ESP=0.00015;AF_EXAC=2e-05;ALLELEID=222357;CLNDN=Charcot-Marie-Tooth_disease,_axonal,_type_2O|Charcot-Marie-Tooth_disease;CLNDISDB=MONDO:MONDO:0013644,MedGen:C3280220,OMIM:614228,Orphanet:ORPHA284232|MONDO:MONDO:0015626,MedGen:C0007959,OMIM:PS118220,Orphanet:ORPHA166,SNOMED_CT:50548001;CLNHGVS=NC_000014.9:g.102016414G>C;CLNREVSTAT=criteria_provided,_multiple_submitters,_no_conflicts;CLNSIG=Uncertain_significance;CLNVC=single_nucleotide_variant;CLNVCSO=SO:0001483;GENEINFO=DYNC1H1:1778;MC=SO:0001583|missense_variant;ORIGIN=1;RS=376901405;Pangolin=ENSG00000197102.12|-21:0.01|-20:-0.0
chr14	102016418	853118	G	A	.	.	ALLELEID=841041;CLNDN=Charcot-Marie-Tooth_disease,_axonal,_type_2O;CLNDISDB=MONDO:MONDO:0013644,MedGen:C3280220,OMIM:614228,Orphanet:ORPHA284232;CLNHGVS=NC_000014.9:g.102016418G>A;CLNREVSTAT=criteria_provided,_single_submitter;CLNSIG=Uncertain_significance;CLNVC=single_nucleotide_variant;CLNVCSO=SO:0001483;GENEINFO=DYNC1H1:1778;MC=SO:0001583|missense_variant;ORIGIN=1;Pangolin=ENSG00000197102.12|-25:0.01|0:-0.0
chr14	102016419	425057	G	A	.	.	ALLELEID=413391;CLNDN=not_provided;CLNDISDB=MedGen:CN517202;CLNHGVS=NC_000014.9:g.102016419G>A;CLNREVSTAT=criteria_provided,_single_submitter;CLNSIG=Uncertain_significance;CLNVC=single_nucleotide_variant;CLNVCSO=SO:0001483;GENEINFO=DYNC1H1:1778;MC=SO:0001583|missense_variant;ORIGIN=1;RS=1064797193;Pangolin=ENSG00000197102.12|-26:0.01|-1:-0.0
chr14	102016424	640741	T	C	.	.	ALLELEID=642090;CLNDN=Charcot-Marie-Tooth_disease,_axonal,_type_2O;CLNDISDB=MONDO:MONDO:0013644,MedGen:C3280220,OMIM:614228,Orphanet:ORPHA284232;CLNHGVS=NC_000014.9:g.102016424T>C;CLNREVSTAT=criteria_provided,_single_submitter;CLNSIG=Uncertain_significance;CLNVC=single_nucleotide_variant;CLNVCSO=SO:0001483;GENEINFO=DYNC1H1:1778;MC=SO:0001583|missense_variant;ORIGIN=1;RS=1567012503;Pangolin=ENSG00000197102.12|-31:0.01|-6:-0.0
chr14	102016440	429235	C	T	.	.	AF_EXAC=2e-05;AF_TGP=0.0002;ALLELEID=421969;CLNDN=Charcot-Marie-Tooth_disease,_axonal,_type_2O|not_provided;CLNDISDB=MONDO:MONDO:0013644,MedGen:C3280220,OMIM:614228,Orphanet:ORPHA284232|MedGen:CN517202;CLNHGVS=NC_000014.9:g.102016440C>T;CLNREVSTAT=criteria_provided,_multiple_submitters,_no_conflicts;CLNSIG=Uncertain_significance;CLNVC=single_nucleotide_variant;CLNVCSO=SO:0001483;GENEINFO=DYNC1H1:1778;MC=SO:0001583|missense_variant;ORIGIN=1;RS=528647293;Pangolin=ENSG00000197102.12|49:0.0|-47:-0.01
chr14	102016445	245913	G	A	.	.	AF_ESP=8e-05;AF_EXAC=2e-05;ALLELEID=244878;CLNDN=Charcot-Marie-Tooth_disease,_axonal,_type_2O|not_provided;CLNDISDB=MONDO:MONDO:0013644,MedGen:C3280220,OMIM:614228,Orphanet:ORPHA284232|MedGen:CN517202;CLNHGVS=NC_000014.9:g.102016445G>A;CLNREVSTAT=criteria_provided,_multiple_submitters,_no_conflicts;CLNSIG=Uncertain_significance;CLNVC=single_nucleotide_variant;CLNVCSO=SO:0001483;GENEINFO=DYNC1H1:1778;MC=SO:0001583|missense_variant;ORIGIN=1;RS=147836678;Pangolin=ENSG00000197102.12|44:0.0|44:-0.0
chr14	102016445	807175	G	C	.	.	ALLELEID=796970;CLNDN=not_provided;CLNDISDB=MedGen:CN517202;CLNHGVS=NC_000014.9:g.102016445G>C;CLNREVSTAT=criteria_provided,_single_submitter;CLNSIG=Uncertain_significance;CLNVC=single_nucleotide_variant;CLNVCSO=SO:0001483;GENEINFO=DYNC1H1:1778;MC=SO:0001583|missense_variant;ORIGIN=1;RS=147836678;Pangolin=ENSG00000197102.12|44:0.0|44:-0.0
chr14	102016495	567145	C	T	.	.	ALLELEID=567786;CLNDN=Charcot-Marie-Tooth_disease,_axonal,_type_2O;CLNDISDB=MONDO:MONDO:0013644,MedGen:C3280220,OMIM:614228,Orphanet:ORPHA284232;CLNHGVS=NC_000014.9:g.102016495C>T;CLNREVSTAT=criteria_provided,_single_submitter;CLNSIG=Uncertain_significance;CLNVC=single_nucleotide_variant;CLNVCSO=SO:0001483;GENEINFO=DYNC1H1:1778;MC=SO:0001627|intron_variant;ORIGIN=1;RS=1567012532;Pangolin=ENSG00000197102.12|-2:0.0|-6:-0.0
chr14	102016778	1051086	G	A	.	.	ALLELEID=1048404;CLNDN=Charcot-Marie-Tooth_disease,_axonal,_type_2O;CLNDISDB=MONDO:MONDO:0013644,MedGen:C3280220,OMIM:614228,Orphanet:ORPHA284232;CLNHGVS=NC_000014.9:g.102016778G>A;CLNREVSTAT=criteria_provided,_single_submitter;CLNSIG=Uncertain_significance;CLNVC=single_nucleotide_variant;CLNVCSO=SO:0001483;GENEINFO=DYNC1H1:1778;MC=SO:0001583|missense_variant;ORIGIN=1;Pangolin=ENSG00000197102.12|21:0.01|26:-0.0
chr14	102016853	623857	G	T	.	.	ALLELEID=612977;CLNDN=not_provided;CLNDISDB=MedGen:CN517202;CLNHGVS=NC_000014.9:g.102016853G>T;CLNREVSTAT=criteria_provided,_single_submitter;CLNSIG=Uncertain_significance;CLNVC=single_nucleotide_variant;CLNVCSO=SO:0001483;GENEINFO=DYNC1H1:1778;MC=SO:0001583|missense_variant;ORIGIN=1;RS=765245789;Pangolin=ENSG00000197102.12|-19:0.0|20:-0.0
chr14	102016856	803049	G	A	.	.	AF_ESP=8e-05;AF_EXAC=1e-05;ALLELEID=791381;CLNDN=Charcot-Marie-Tooth_disease,_axonal,_type_2O;CLNDISDB=MONDO:MONDO:0013644,MedGen:C3280220,OMIM:614228,Orphanet:ORPHA284232;CLNHGVS=NC_000014.9:g.102016856G>A;CLNREVSTAT=criteria_provided,_single_submitter;CLNSIG=Uncertain_significance;CLNVC=single_nucleotide_variant;CLNVCSO=SO:0001483;GENEINFO=DYNC1H1:1778;MC=SO:0001583|missense_variant;ORIGIN=0;RS=368463825;Pangolin=ENSG00000197102.12|-22:0.0|17:-0.0
chr14	102016877	836605	C	T	.	.	ALLELEID=841042;CLNDN=Charcot-Marie-Tooth_disease,_axonal,_type_2O;CLNDISDB=MONDO:MONDO:0013644,MedGen:C3280220,OMIM:614228,Orphanet:ORPHA284232;CLNHGVS=NC_000014.9:g.102016877C>T;CLNREVSTAT=criteria_provided,_single_submitter;CLNSIG=Uncertain_significance;CLNVC=single_nucleotide_variant;CLNVCSO=SO:0001483;GENEINFO=DYNC1H1:1778;MC=SO:0001583|missense_variant;ORIGIN=1;Pangolin=ENSG00000197102.12|-13:0.0|-43:-0.0
chr14	102016878	647166	G	A	.	.	AF_EXAC=1e-05;ALLELEID=642091;CLNDN=Charcot-Marie-Tooth_disease,_axonal,_type_2O;CLNDISDB=MONDO:MONDO:0013644,MedGen:C3280220,OMIM:614228,Orphanet:ORPHA284232;CLNHGVS=NC_000014.9:g.102016878G>A;CLNREVSTAT=criteria_provided,_single_submitter;CLNSIG=Uncertain_significance;CLNVC=single_nucleotide_variant;CLNVCSO=SO:0001483;GENEINFO=DYNC1H1:1778;MC=SO:0001583|missense_variant;ORIGIN=1;RS=756288729;Pangolin=ENSG00000197102.12|-44:0.0|-5:-0.0
chr14	102016883	835253	G	A	.	.	ALLELEID=841043;CLNDN=Charcot-Marie-Tooth_disease,_axonal,_type_2O;CLNDISDB=MONDO:MONDO:0013644,MedGen:C3280220,OMIM:614228,Orphanet:ORPHA284232;CLNHGVS=NC_000014.9:g.102016883G>A;CLNREVSTAT=criteria_provided,_single_submitter;CLNSIG=Uncertain_significance;CLNVC=single_nucleotide_variant;CLNVCSO=SO:0001483;GENEINFO=DYNC1H1:1778;MC=SO:0001583|missense_variant;ORIGIN=1;Pangolin=ENSG00000197102.12|-49:0.0|-10:-0.0
chr14	102016894	546747	G	T	.	.	ALLELEID=537236;CLNDN=not_provided;CLNDISDB=MedGen:CN517202;CLNHGVS=NC_000014.9:g.102016894G>T;CLNREVSTAT=criteria_provided,_single_submitter;CLNSIG=Uncertain_significance;CLNVC=single_nucleotide_variant;CLNVCSO=SO:0001483;GENEINFO=DYNC1H1:1778;MC=SO:0001583|missense_variant;ORIGIN=1;RS=1236685924;Pangolin=ENSG00000197102.12|-21:0.0|-1:-0.0
chr14	102016897	210879	C	T	.	.	ALLELEID=208066;CLNDN=not_specified;CLNDISDB=MedGen:CN169374;CLNHGVS=NC_000014.9:g.102016897C>T;CLNREVSTAT=criteria_provided,_single_submitter;CLNSIG=Uncertain_significance;CLNVC=single_nucleotide_variant;CLNVCSO=SO:0001483;GENEINFO=DYNC1H1:1778;MC=SO:0001819|synonymous_variant;ORIGIN=1;RS=797045533;Pangolin=ENSG00000197102.12|-4:0.0|-9:-0.0
chr14	102016898	1029330	A	G	.	.	ALLELEID=1017771;CLNDN=Spinal_muscular_atrophy,_lower_extremity_predominant_1,_autosomal_dominant;CLNDISDB=MONDO:MONDO:0008026,MedGen:C1834690,OMIM:158600,Orphanet:ORPHA209341;CLNHGVS=NC_000014.9:g.102016898A>G;CLNREVSTAT=criteria_provided,_single_submitter;CLNSIG=Uncertain_significance;CLNVC=single_nucleotide_variant;CLNVCSO=SO:0001483;GENEINFO=DYNC1H1:1778;MC=SO:0001583|missense_variant;ORIGIN=0;Pangolin=ENSG00000197102.12|-5:0.0|-25:-0.0
chr14	102016909	210880	C	T	.	.	AF_ESP=0.00023;ALLELEID=208067;CLNDN=Charcot-Marie-Tooth_disease,_axonal,_type_2O|History_of_neurodevelopmental_disorder|not_specified;CLNDISDB=MONDO:MONDO:0013644,MedGen:C3280220,OMIM:614228,Orphanet:ORPHA284232|MedGen:C2711754|MedGen:CN169374;CLNHGVS=NC_000014.9:g.102016909C>T;CLNREVSTAT=criteria_provided,_conflicting_interpretations;CLNSIG=Conflicting_interpretations_of_pathogenicity;CLNSIGCONF=Benign(1),Likely_benign(2),Uncertain_significance(1);CLNVC=single_nucleotide_variant;CLNVCSO=SO:0001483;GENEINFO=DYNC1H1:1778;MC=SO:0001819|synonymous_variant;ORIGIN=1;RS=145487328;Pangolin=ENSG00000197102.12|-36:0.0|15:-0.0
chr14	102016930	1029331	G	C	.	.	ALLELEID=1017772;CLNDN=Mental_retardation,_autosomal_dominant_13;CLNDISDB=MONDO:MONDO:0013805,MedGen:C3281202,OMIM:614563;CLNHGVS=NC_000014.9:g.102016930G>C;CLNREVSTAT=criteria_provided,_single_submitter;CLNSIG=Uncertain_significance;CLNVC=single_nucleotide_variant;CLNVCSO=SO:0001483;GENEINFO=DYNC1H1:1778;MC=SO:0001583|missense_variant;ORIGIN=0;Pangolin=ENSG00000197102.12|-42:0.0|-6:-0.0
chr14	102016940	1002569	C	T	.	.	ALLELEID=995666;CLNDN=Charcot-Marie-Tooth_disease,_axonal,_type_2O;CLNDISDB=MONDO:MONDO:0013644,MedGen:C3280220,OMIM:614228,Orphanet:ORPHA284232;CLNHGVS=NC_000014.9:g.102016940C>T;CLNREVSTAT=criteria_provided,_single_submitter;CLNSIG=Uncertain_significance;CLNVC=single_nucleotide_variant;CLNVCSO=SO:0001483;GENEINFO=DYNC1H1:1778;MC=SO:0001583|missense_variant;ORIGIN=1;Pangolin=ENSG00000197102.12|4:0.0|32:-0.0
chr14	102016972	883957	C	T	.	.	ALLELEID=871632;CLNDN=Charcot-Marie-Tooth_disease,_axonal,_type_2O|Autosomal_dominant_cerebellar_ataxia;CLNDISDB=MONDO:MONDO:0013644,MedGen:C3280220,OMIM:614228,Orphanet:ORPHA284232|MONDO:MONDO:0020380,MedGen:CN227858,OMIM:PS164400,Orphanet:ORPHA99;CLNHGVS=NC_000014.9:g.102016972C>T;CLNREVSTAT=criteria_provided,_conflicting_interpretations;CLNSIG=Conflicting_interpretations_of_pathogenicity;CLNSIGCONF=Likely_benign(1),Uncertain_significance(1);CLNVC=single_nucleotide_variant;CLNVCSO=SO:0001483;CLNVI=Illumina_Clinical_Services_Laboratory,Illumina:897981;GENEINFO=DYNC1H1:1778;MC=SO:0001819|synonymous_variant;ORIGIN=1;Pangolin=ENSG00000197102.12|27:0.0|27:-0.0
chr14	102016980	665315	G	A	.	.	ALLELEID=642092;CLNDN=Charcot-Marie-Tooth_disease,_axonal,_type_2O;CLNDISDB=MONDO:MONDO:0013644,MedGen:C3280220,OMIM:614228,Orphanet:ORPHA284232;CLNHGVS=NC_000014.9:g.102016980G>A;CLNREVSTAT=criteria_provided,_single_submitter;CLNSIG=Uncertain_significance;CLNVC=single_nucleotide_variant;CLNVCSO=SO:0001483;GENEINFO=DYNC1H1:1778;MC=SO:0001583|missense_variant;ORIGIN=1;RS=1595617746;Pangolin=ENSG00000197102.12|2:0.0|19:-0.01
chr14	102016994	1006370	A	C	.	.	ALLELEID=995667;CLNDN=Charcot-Marie-Tooth_disease,_axonal,_type_2O;CLNDISDB=MONDO:MONDO:0013644,MedGen:C3280220,OMIM:614228,Orphanet:ORPHA284232;CLNHGVS=NC_000014.9:g.102016994A>C;CLNREVSTAT=criteria_provided,_single_submitter;CLNSIG=Uncertain_significance;CLNVC=single_nucleotide_variant;CLNVCSO=SO:0001483;GENEINFO=DYNC1H1:1778;MC=SO:0001583|missense_variant;ORIGIN=1;Pangolin=ENSG00000197102.12|-1:0.0|5:-0.0
chr14	102016997	637520	G	A	.	.	ALLELEID=625293;CLNDN=Autosomal_dominant_distal_hereditary_motor_neuropathy;CLNDISDB=MONDO:MONDO:0015362,MedGen:CN263134,Orphanet:ORPHA140465;CLNHGVS=NC_000014.9:g.102016997G>A;CLNREVSTAT=no_assertion_criteria_provided;CLNSIG=Uncertain_significance;CLNVC=single_nucleotide_variant;CLNVCSO=SO:0001483;GENEINFO=DYNC1H1:1778;MC=SO:0001583|missense_variant;ORIGIN=1;RS=1555410285;Pangolin=ENSG00000197102.12|2:0.01|18:-0.0
chr14	102017081	847153	T	G	.	.	ALLELEID=852551;CLNDN=Charcot-Marie-Tooth_disease,_axonal,_type_2O;CLNDISDB=MONDO:MONDO:0013644,MedGen:C3280220,OMIM:614228,Orphanet:ORPHA284232;CLNHGVS=NC_000014.9:g.102017081T>G;CLNREVSTAT=criteria_provided,_single_submitter;CLNSIG=Uncertain_significance;CLNVC=single_nucleotide_variant;CLNVCSO=SO:0001483;GENEINFO=DYNC1H1:1778;MC=SO:0001627|intron_variant;ORIGIN=1;Pangolin=ENSG00000197102.12|30:0.0|7:-0.01
chr14	102017123	210881	A	G	.	.	ALLELEID=208068;CLNDN=not_specified;CLNDISDB=MedGen:CN169374;CLNHGVS=NC_000014.9:g.102017123A>G;CLNREVSTAT=criteria_provided,_single_submitter;CLNSIG=Uncertain_significance;CLNVC=single_nucleotide_variant;CLNVCSO=SO:0001483;GENEINFO=DYNC1H1:1778;MC=SO:0001819|synonymous_variant;ORIGIN=1;RS=797045534;Pangolin=ENSG00000197102.12|-12:0.0|-35:-0.0
chr14	102017140	1001270	CT	C	.	.	ALLELEID=995668;CLNDN=Charcot-Marie-Tooth_disease,_axonal,_type_2O;CLNDISDB=MONDO:MONDO:0013644,MedGen:C3280220,OMIM:614228,Orphanet:ORPHA284232;CLNHGVS=NC_000014.9:g.102017144del;CLNREVSTAT=criteria_provided,_single_submitter;CLNSIG=Uncertain_significance;CLNVC=Deletion;CLNVCSO=SO:0000159;CLNVI=Invitae:10523456;GENEINFO=DYNC1H1:1778;MC=SO:0001589|frameshift_variant;ORIGIN=1;Pangolin=ENSG00000197102.12|-29:0.0|25:-0.0
chr14	102017151	1038566	T	C	.	.	ALLELEID=1031438;CLNDN=Charcot-Marie-Tooth_disease,_axonal,_type_2O;CLNDISDB=MONDO:MONDO:0013644,MedGen:C3280220,OMIM:614228,Orphanet:ORPHA284232;CLNHGVS=NC_000014.9:g.102017151T>C;CLNREVSTAT=criteria_provided,_single_submitter;CLNSIG=Uncertain_significance;CLNVC=single_nucleotide_variant;CLNVCSO=SO:0001483;GENEINFO=DYNC1H1:1778;MC=SO:0001583|missense_variant;ORIGIN=1;Pangolin=ENSG00000197102.12|-40:0.0|14:-0.0
chr14	102017157	210882	G	A	.	.	ALLELEID=208069;CLNDN=Spinal_muscular_atrophy,_lower_extremity_predominant_1,_autosomal_dominant|Charcot-Marie-Tooth_disease,_axonal,_type_2O|Mental_retardation,_autosomal_dominant_13|not_specified|not_provided;CLNDISDB=MONDO:MONDO:0008026,MedGen:C1834690,OMIM:158600,Orphanet:ORPHA209341|MONDO:MONDO:0013644,MedGen:C3280220,OMIM:614228,Orphanet:ORPHA284232|MONDO:MONDO:0013805,MedGen:C3281202,OMIM:614563|MedGen:CN169374|MedGen:CN517202;CLNHGVS=NC_000014.9:g.102017157G>A;CLNREVSTAT=criteria_provided,_conflicting_interpretations;CLNSIG=Conflicting_interpretations_of_pathogenicity;CLNSIGCONF=Likely_benign(1),Likely_pathogenic(1),Uncertain_significance(1);CLNVC=single_nucleotide_variant;CLNVCSO=SO:0001483;GENEINFO=DYNC1H1:1778;MC=SO:0001583|missense_variant;ORIGIN=17;RS=797045535;Pangolin=ENSG00000197102.12|1:0.0|-46:-0.0
chr14	102017170	694848	C	T	.	.	ALLELEID=683050;CLNDN=Charcot-Marie-Tooth_disease,_type_I;CLNDISDB=MONDO:MONDO:0019011,MedGen:C0751036,Orphanet:ORPHA65753,SNOMED_CT:398040009;CLNHGVS=NC_000014.9:g.102017170C>T;CLNREVSTAT=no_assertion_criteria_provided;CLNSIG=Uncertain_significance;CLNVC=single_nucleotide_variant;CLNVCSO=SO:0001483;GENEINFO=DYNC1H1:1778;MC=SO:0001583|missense_variant;ORIGIN=1;RS=1595617838;Pangolin=ENSG00000197102.12|-12:0.0|2:-0.0
chr14	102017176	963166	A	T	.	.	ALLELEID=948428;CLNDN=Charcot-Marie-Tooth_disease,_axonal,_type_2O;CLNDISDB=MONDO:MONDO:0013644,MedGen:C3280220,OMIM:614228,Orphanet:ORPHA284232;CLNHGVS=NC_000014.9:g.102017176A>T;CLNREVSTAT=criteria_provided,_single_submitter;CLNSIG=Uncertain_significance;CLNVC=single_nucleotide_variant;CLNVCSO=SO:0001483;GENEINFO=DYNC1H1:1778;MC=SO:0001583|missense_variant;ORIGIN=1;Pangolin=ENSG00000197102.12|-18:0.0|35:-0.0
chr14	102017179	836502	G	A	.	.	ALLELEID=841044;CLNDN=Charcot-Marie-Tooth_disease,_axonal,_type_2O;CLNDISDB=MONDO:MONDO:0013644,MedGen:C3280220,OMIM:614228,Orphanet:ORPHA284232;CLNHGVS=NC_000014.9:g.102017179G>A;CLNREVSTAT=criteria_provided,_single_submitter;CLNSIG=Uncertain_significance;CLNVC=single_nucleotide_variant;CLNVCSO=SO:0001483;GENEINFO=DYNC1H1:1778;MC=SO:0001583|missense_variant;ORIGIN=1;Pangolin=ENSG00000197102.12|1:0.01|-21:-0.0
chr14	102017190	860418	G	A	.	.	ALLELEID=841045;CLNDN=Charcot-Marie-Tooth_disease,_axonal,_type_2O;CLNDISDB=MONDO:MONDO:0013644,MedGen:C3280220,OMIM:614228,Orphanet:ORPHA284232;CLNHGVS=NC_000014.9:g.102017190G>A;CLNREVSTAT=criteria_provided,_single_submitter;CLNSIG=Uncertain_significance;CLNVC=single_nucleotide_variant;CLNVCSO=SO:0001483;GENEINFO=DYNC1H1:1778;MC=SO:0001583|missense_variant;ORIGIN=1;Pangolin=ENSG00000197102.12|-10:0.0|-32:-0.0
chr14	102017277	1005213	A	G	.	.	ALLELEID=995669;CLNDN=Charcot-Marie-Tooth_disease,_axonal,_type_2O;CLNDISDB=MONDO:MONDO:0013644,MedGen:C3280220,OMIM:614228,Orphanet:ORPHA284232;CLNHGVS=NC_000014.9:g.102017277A>G;CLNREVSTAT=criteria_provided,_single_submitter;CLNSIG=Uncertain_significance;CLNVC=single_nucleotide_variant;CLNVCSO=SO:0001483;GENEINFO=DYNC1H1:1778;MC=SO:0001583|missense_variant;ORIGIN=1;Pangolin=ENSG00000197102.12|-1:0.17|17:-0.06
chr14	102017300	1003758	T	A	.	.	ALLELEID=995670;CLNDN=Charcot-Marie-Tooth_disease,_axonal,_type_2O;CLNDISDB=MONDO:MONDO:0013644,MedGen:C3280220,OMIM:614228,Orphanet:ORPHA284232;CLNHGVS=NC_000014.9:g.102017300T>A;CLNREVSTAT=criteria_provided,_single_submitter;CLNSIG=Uncertain_significance;CLNVC=single_nucleotide_variant;CLNVCSO=SO:0001483;GENEINFO=DYNC1H1:1778;MC=SO:0001627|intron_variant;ORIGIN=1;Pangolin=ENSG00000197102.12|-24:0.22|-6:-0.25
chr14	102017395	539776	G	A	.	.	ALLELEID=528206;CLNDN=Charcot-Marie-Tooth_disease,_axonal,_type_2O;CLNDISDB=MONDO:MONDO:0013644,MedGen:C3280220,OMIM:614228,Orphanet:ORPHA284232;CLNHGVS=NC_000014.9:g.102017395G>A;CLNREVSTAT=criteria_provided,_single_submitter;CLNSIG=Uncertain_significance;CLNVC=single_nucleotide_variant;CLNVCSO=SO:0001483;GENEINFO=DYNC1H1:1778;MC=SO:0001583|missense_variant;ORIGIN=1;RS=1555410313;Pangolin=ENSG00000197102.12|22:0.0|-12:-0.05
chr14	102017408	807176	G	T	.	.	ALLELEID=796971;CLNDN=not_provided;CLNDISDB=MedGen:CN517202;CLNHGVS=NC_000014.9:g.102017408G>T;CLNREVSTAT=criteria_provided,_single_submitter;CLNSIG=Uncertain_significance;CLNVC=single_nucleotide_variant;CLNVCSO=SO:0001483;GENEINFO=DYNC1H1:1778;MC=SO:0001583|missense_variant;ORIGIN=1;RS=1387895396;Pangolin=ENSG00000197102.12|9:0.0|-25:-0.09
chr14	102017424	618072	A	G	.	.	AF_EXAC=0.00012;ALLELEID=609881;CLNDN=Charcot-Marie-Tooth_disease,_axonal,_type_2O|not_provided;CLNDISDB=MONDO:MONDO:0013644,MedGen:C3280220,OMIM:614228,Orphanet:ORPHA284232|MedGen:CN517202;CLNHGVS=NC_000014.9:g.102017424A>G;CLNREVSTAT=criteria_provided,_conflicting_interpretations;CLNSIG=Conflicting_interpretations_of_pathogenicity;CLNSIGCONF=Likely_benign(1),Uncertain_significance(1);CLNVC=single_nucleotide_variant;CLNVCSO=SO:0001483;CLNVI=ARUP_Laboratories,_Molecular_Genetics_and_Genomics,ARUP_Laboratories:790844;GENEINFO=DYNC1H1:1778;MC=SO:0001819|synonymous_variant;ORIGIN=1;RS=772002773;Pangolin=ENSG00000197102.12|-41:0.01|-41:-0.0
chr14	102017510	1018365	A	G	.	.	ALLELEID=1010931;CLNDN=Charcot-Marie-Tooth_disease,_axonal,_type_2O;CLNDISDB=MONDO:MONDO:0013644,MedGen:C3280220,OMIM:614228,Orphanet:ORPHA284232;CLNHGVS=NC_000014.9:g.102017510A>G;CLNREVSTAT=criteria_provided,_single_submitter;CLNSIG=Uncertain_significance;CLNVC=single_nucleotide_variant;CLNVCSO=SO:0001483;GENEINFO=DYNC1H1:1778;MC=SO:0001627|intron_variant;ORIGIN=1;Pangolin=ENSG00000197102.12|-6:0.0|7:-0.0
chr14	102017516	880669	C	T	.	.	ALLELEID=872352;CLNDN=Charcot-Marie-Tooth_disease,_axonal,_type_2O|Autosomal_dominant_cerebellar_ataxia;CLNDISDB=MONDO:MONDO:0013644,MedGen:C3280220,OMIM:614228,Orphanet:ORPHA284232|MONDO:MONDO:0020380,MedGen:CN227858,OMIM:PS164400,Orphanet:ORPHA99;CLNHGVS=NC_000014.9:g.102017516C>T;CLNREVSTAT=criteria_provided,_single_submitter;CLNSIG=Uncertain_significance;CLNVC=single_nucleotide_variant;CLNVCSO=SO:0001483;CLNVI=Illumina_Clinical_Services_Laboratory,Illumina:918431;GENEINFO=DYNC1H1:1778;MC=SO:0001627|intron_variant;ORIGIN=1;Pangolin=ENSG00000197102.12|-12:0.0|-39:-0.0
chr14	102018439	312640	A	T	.	.	ALLELEID=335340;CLNDN=Charcot-Marie-Tooth_disease,_axonal,_type_2O|Autosomal_dominant_cerebellar_ataxia;CLNDISDB=MONDO:MONDO:0013644,MedGen:C3280220,OMIM:614228,Orphanet:ORPHA284232|MONDO:MONDO:0020380,MedGen:CN227858,OMIM:PS164400,Orphanet:ORPHA99;CLNHGVS=NC_000014.9:g.102018439A>T;CLNREVSTAT=criteria_provided,_single_submitter;CLNSIG=Uncertain_significance;CLNVC=single_nucleotide_variant;CLNVCSO=SO:0001483;CLNVI=Illumina_Clinical_Services_Laboratory,Illumina:721150;GENEINFO=DYNC1H1:1778;MC=SO:0001627|intron_variant;ORIGIN=1;RS=538986139;Pangolin=ENSG00000197102.12|12:0.01|10:-0.0
chr14	102018459	392984	G	A	.	.	ALLELEID=373955;CLNDN=not_provided;CLNDISDB=MedGen:CN517202;CLNHGVS=NC_000014.9:g.102018459G>A;CLNREVSTAT=criteria_provided,_single_submitter;CLNSIG=Uncertain_significance;CLNVC=single_nucleotide_variant;CLNVCSO=SO:0001483;GENEINFO=DYNC1H1:1778;MC=SO:0001583|missense_variant;ORIGIN=1;RS=1000550855;Pangolin=ENSG00000197102.12|-8:0.0|-8:-0.0
chr14	102018473	539773	G	A	.	.	AF_ESP=8e-05;AF_EXAC=6e-05;ALLELEID=527892;CLNDN=Charcot-Marie-Tooth_disease,_axonal,_type_2O|not_provided;CLNDISDB=MONDO:MONDO:0013644,MedGen:C3280220,OMIM:614228,Orphanet:ORPHA284232|MedGen:CN517202;CLNHGVS=NC_000014.9:g.102018473G>A;CLNREVSTAT=criteria_provided,_conflicting_interpretations;CLNSIG=Conflicting_interpretations_of_pathogenicity;CLNSIGCONF=Likely_benign(1),Uncertain_significance(1);CLNVC=single_nucleotide_variant;CLNVCSO=SO:0001483;GENEINFO=DYNC1H1:1778;MC=SO:0001583|missense_variant;ORIGIN=1;RS=376679623;Pangolin=ENSG00000197102.12|39:0.06|-22:-0.01
chr14	102018489	983088	C	T	.	.	ALLELEID=970987;CLNDN=Charcot-Marie-Tooth_disease,_axonal,_type_2O;CLNDISDB=MONDO:MONDO:0013644,MedGen:C3280220,OMIM:614228,Orphanet:ORPHA284232;CLNHGVS=NC_000014.9:g.102018489C>T;CLNREVSTAT=criteria_provided,_single_submitter;CLNSIG=Uncertain_significance;CLNVC=single_nucleotide_variant;CLNVCSO=SO:0001483;CLNVI=Institute_of_Human_Genetics,_University_of_Leipzig_Medical_Center:CV_varv_452;GENEINFO=DYNC1H1:1778;MC=SO:0001583|missense_variant;ORIGIN=0;Pangolin=ENSG00000197102.12|23:0.08|-38:-0.01
chr14	102018490	472555	G	A	.	.	AF_ESP=8e-05;AF_EXAC=1e-05;ALLELEID=463013;CLNDN=Charcot-Marie-Tooth_disease,_axonal,_type_2O;CLNDISDB=MONDO:MONDO:0013644,MedGen:C3280220,OMIM:614228,Orphanet:ORPHA284232;CLNHGVS=NC_000014.9:g.102018490G>A;CLNREVSTAT=criteria_provided,_single_submitter;CLNSIG=Uncertain_significance;CLNVC=single_nucleotide_variant;CLNVCSO=SO:0001483;GENEINFO=DYNC1H1:1778;MC=SO:0001819|synonymous_variant;ORIGIN=1;RS=138710201;Pangolin=ENSG00000197102.12|22:0.16|-39:-0.03
chr14	102018497	651664	G	A	.	.	AF_EXAC=1e-05;ALLELEID=642093;CLNDN=Charcot-Marie-Tooth_disease,_axonal,_type_2O;CLNDISDB=MONDO:MONDO:0013644,MedGen:C3280220,OMIM:614228,Orphanet:ORPHA284232;CLNHGVS=NC_000014.9:g.102018497G>A;CLNREVSTAT=criteria_provided,_single_submitter;CLNSIG=Uncertain_significance;CLNVC=single_nucleotide_variant;CLNVCSO=SO:0001483;GENEINFO=DYNC1H1:1778;MC=SO:0001583|missense_variant;ORIGIN=1;RS=773460120;Pangolin=ENSG00000197102.12|15:0.07|-46:-0.02
chr14	102018528	245719	A	G	.	.	ALLELEID=244880;CLNDN=not_provided;CLNDISDB=MedGen:CN517202;CLNHGVS=NC_000014.9:g.102018528A>G;CLNREVSTAT=criteria_provided,_single_submitter;CLNSIG=Uncertain_significance;CLNVC=single_nucleotide_variant;CLNVCSO=SO:0001483;GENEINFO=DYNC1H1:1778;MC=SO:0001583|missense_variant;ORIGIN=1;RS=879253915;Pangolin=ENSG00000197102.12|1:0.0|-16:-0.03
chr14	102018530	852579	C	T	.	.	ALLELEID=841046;CLNDN=Charcot-Marie-Tooth_disease,_axonal,_type_2O;CLNDISDB=MONDO:MONDO:0013644,MedGen:C3280220,OMIM:614228,Orphanet:ORPHA284232;CLNHGVS=NC_000014.9:g.102018530C>T;CLNREVSTAT=criteria_provided,_single_submitter;CLNSIG=Uncertain_significance;CLNVC=single_nucleotide_variant;CLNVCSO=SO:0001483;GENEINFO=DYNC1H1:1778;MC=SO:0001583|missense_variant;ORIGIN=1;Pangolin=ENSG00000197102.12|43:0.0|-18:-0.03
chr14	102018548	429556	A	G	.	.	ALLELEID=421970;CLNDN=not_provided;CLNDISDB=MedGen:CN517202;CLNHGVS=NC_000014.9:g.102018548A>G;CLNREVSTAT=criteria_provided,_single_submitter;CLNSIG=Uncertain_significance;CLNVC=single_nucleotide_variant;CLNVCSO=SO:0001483;GENEINFO=DYNC1H1:1778;MC=SO:0001583|missense_variant;ORIGIN=1;RS=1131691452;Pangolin=ENSG00000197102.12|-36:0.01|25:-0.0
chr14	102018621	665144	G	A	.	.	AF_ESP=8e-05;AF_EXAC=2e-05;AF_TGP=0.0002;ALLELEID=652440;CLNDN=Charcot-Marie-Tooth_disease,_axonal,_type_2O;CLNDISDB=MONDO:MONDO:0013644,MedGen:C3280220,OMIM:614228,Orphanet:ORPHA284232;CLNHGVS=NC_000014.9:g.102018621G>A;CLNREVSTAT=criteria_provided,_single_submitter;CLNSIG=Uncertain_significance;CLNVC=single_nucleotide_variant;CLNVCSO=SO:0001483;GENEINFO=DYNC1H1:1778;MC=SO:0001627|intron_variant;ORIGIN=1;RS=369653555;Pangolin=ENSG00000197102.12|-5:0.0|-5:-0.0
chr14	102019889	513721	A	G	.	.	ALLELEID=504884;CLNDN=Charcot-Marie-Tooth_disease,_axonal,_type_2O|not_specified;CLNDISDB=MONDO:MONDO:0013644,MedGen:C3280220,OMIM:614228,Orphanet:ORPHA284232|MedGen:CN169374;CLNHGVS=NC_000014.9:g.102019889A>G;CLNREVSTAT=criteria_provided,_conflicting_interpretations;CLNSIG=Conflicting_interpretations_of_pathogenicity;CLNSIGCONF=Likely_benign(1),Uncertain_significance(1);CLNVC=single_nucleotide_variant;CLNVCSO=SO:0001483;GENEINFO=DYNC1H1:1778;MC=SO:0001627|intron_variant;ORIGIN=1;RS=200913985;Pangolin=ENSG00000197102.12|9:0.0|7:-0.01
chr14	102019965	374752	A	G	.	.	AF_EXAC=1e-05;ALLELEID=361638;CLNDN=not_provided;CLNDISDB=MedGen:CN517202;CLNHGVS=NC_000014.9:g.102019965A>G;CLNREVSTAT=criteria_provided,_single_submitter;CLNSIG=Uncertain_significance;CLNVC=single_nucleotide_variant;CLNVCSO=SO:0001483;GENEINFO=DYNC1H1:1778;MC=SO:0001583|missense_variant;ORIGIN=1;RS=777184216;Pangolin=ENSG00000197102.12|-13:0.04|-48:-0.0
chr14	102019981	623858	G	T	.	.	AF_EXAC=1e-05;ALLELEID=612978;CLNDN=not_provided;CLNDISDB=MedGen:CN517202;CLNHGVS=NC_000014.9:g.102019981G>T;CLNREVSTAT=criteria_provided,_single_submitter;CLNSIG=Uncertain_significance;CLNVC=single_nucleotide_variant;CLNVCSO=SO:0001483;GENEINFO=DYNC1H1:1778;MC=SO:0001583|missense_variant;ORIGIN=1;RS=774929269;Pangolin=ENSG00000197102.12|-30:0.0|-29:-0.01
chr14	102019991	246499	G	C	.	.	AF_EXAC=1e-05;ALLELEID=244881;CLNDN=Charcot-Marie-Tooth_disease,_axonal,_type_2O|not_provided;CLNDISDB=MONDO:MONDO:0013644,MedGen:C3280220,OMIM:614228,Orphanet:ORPHA284232|MedGen:CN517202;CLNHGVS=NC_000014.9:g.102019991G>C;CLNREVSTAT=criteria_provided,_multiple_submitters,_no_conflicts;CLNSIG=Uncertain_significance;CLNVC=single_nucleotide_variant;CLNVCSO=SO:0001483;GENEINFO=DYNC1H1:1778;MC=SO:0001583|missense_variant;ORIGIN=1;RS=762494017;Pangolin=ENSG00000197102.12|-39:0.0|-39:-0.0
chr14	102020010	1024077	C	G	.	.	ALLELEID=1010932;CLNDN=Charcot-Marie-Tooth_disease,_axonal,_type_2O;CLNDISDB=MONDO:MONDO:0013644,MedGen:C3280220,OMIM:614228,Orphanet:ORPHA284232;CLNHGVS=NC_000014.9:g.102020010C>G;CLNREVSTAT=criteria_provided,_single_submitter;CLNSIG=Uncertain_significance;CLNVC=single_nucleotide_variant;CLNVCSO=SO:0001483;GENEINFO=DYNC1H1:1778;MC=SO:0001583|missense_variant;ORIGIN=1;Pangolin=ENSG00000197102.12|46:0.0|46:-0.0
chr14	102020027	197458	A	G	.	.	AF_ESP=0.00038;AF_EXAC=0.00013;AF_TGP=0.0002;ALLELEID=194619;CLNDN=Charcot-Marie-Tooth_disease,_axonal,_type_2O|Charcot-Marie-Tooth_disease|Autosomal_dominant_cerebellar_ataxia|not_specified|not_provided;CLNDISDB=MONDO:MONDO:0013644,MedGen:C3280220,OMIM:614228,Orphanet:ORPHA284232|MONDO:MONDO:0015626,MedGen:C0007959,OMIM:PS118220,Orphanet:ORPHA166,SNOMED_CT:50548001|MONDO:MONDO:0020380,MedGen:CN227858,OMIM:PS164400,Orphanet:ORPHA99|MedGen:CN169374|MedGen:CN517202;CLNHGVS=NC_000014.9:g.102020027A>G;CLNREVSTAT=criteria_provided,_conflicting_interpretations;CLNSIG=Conflicting_interpretations_of_pathogenicity;CLNSIGCONF=Likely_benign(4),Uncertain_significance(2);CLNVC=single_nucleotide_variant;CLNVCSO=SO:0001483;CLNVI=Illumina_Clinical_Services_Laboratory,Illumina:818248;GENEINFO=DYNC1H1:1778;MC=SO:0001819|synonymous_variant;ORIGIN=1;RS=117846737;Pangolin=ENSG00000197102.12|29:0.0|29:-0.0
chr14	102020035	1043927	C	T	.	.	ALLELEID=1031439;CLNDN=Charcot-Marie-Tooth_disease,_axonal,_type_2O;CLNDISDB=MONDO:MONDO:0013644,MedGen:C3280220,OMIM:614228,Orphanet:ORPHA284232;CLNHGVS=NC_000014.9:g.102020035C>T;CLNREVSTAT=criteria_provided,_single_submitter;CLNSIG=Uncertain_significance;CLNVC=single_nucleotide_variant;CLNVCSO=SO:0001483;GENEINFO=DYNC1H1:1778;MC=SO:0001583|missense_variant;ORIGIN=1;Pangolin=ENSG00000197102.12|21:0.0|21:-0.0
chr14	102020041	1057000	G	A	.	.	ALLELEID=1048405;CLNDN=Charcot-Marie-Tooth_disease,_axonal,_type_2O;CLNDISDB=MONDO:MONDO:0013644,MedGen:C3280220,OMIM:614228,Orphanet:ORPHA284232;CLNHGVS=NC_000014.9:g.102020041G>A;CLNREVSTAT=criteria_provided,_single_submitter;CLNSIG=Uncertain_significance;CLNVC=single_nucleotide_variant;CLNVCSO=SO:0001483;GENEINFO=DYNC1H1:1778;MC=SO:0001583|missense_variant;ORIGIN=1;Pangolin=ENSG00000197102.12|15:0.0|15:-0.0
chr14	102020051	210884	A	G	.	.	AF_ESP=0.00015;AF_EXAC=0.00023;ALLELEID=208070;CLNDN=Charcot-Marie-Tooth_disease,_axonal,_type_2O|History_of_neurodevelopmental_disorder|not_specified|not_provided;CLNDISDB=MONDO:MONDO:0013644,MedGen:C3280220,OMIM:614228,Orphanet:ORPHA284232|MedGen:C2711754|MedGen:CN169374|MedGen:CN517202;CLNHGVS=NC_000014.9:g.102020051A>G;CLNREVSTAT=criteria_provided,_conflicting_interpretations;CLNSIG=Conflicting_interpretations_of_pathogenicity;CLNSIGCONF=Likely_benign(4),Uncertain_significance(1);CLNVC=single_nucleotide_variant;CLNVCSO=SO:0001483;GENEINFO=DYNC1H1:1778;MC=SO:0001819|synonymous_variant;ORIGIN=1;RS=146220233;Pangolin=ENSG00000197102.12|1:0.0|5:-0.0
chr14	102020056	1022385	G	A	.	.	ALLELEID=1010933;CLNDN=Charcot-Marie-Tooth_disease,_axonal,_type_2O;CLNDISDB=MONDO:MONDO:0013644,MedGen:C3280220,OMIM:614228,Orphanet:ORPHA284232;CLNHGVS=NC_000014.9:g.102020056G>A;CLNREVSTAT=criteria_provided,_single_submitter;CLNSIG=Uncertain_significance;CLNVC=single_nucleotide_variant;CLNVCSO=SO:0001483;GENEINFO=DYNC1H1:1778;MC=SO:0001583|missense_variant;ORIGIN=1;Pangolin=ENSG00000197102.12|-4:0.04|0:-0.13
chr14	102020059	959125	A	G	.	.	ALLELEID=960075;CLNDN=Charcot-Marie-Tooth_disease,_axonal,_type_2O;CLNDISDB=MONDO:MONDO:0013644,MedGen:C3280220,OMIM:614228,Orphanet:ORPHA284232;CLNHGVS=NC_000014.9:g.102020059A>G;CLNREVSTAT=criteria_provided,_single_submitter;CLNSIG=Uncertain_significance;CLNVC=single_nucleotide_variant;CLNVCSO=SO:0001483;GENEINFO=DYNC1H1:1778;MC=SO:0001627|intron_variant;ORIGIN=1;Pangolin=ENSG00000197102.12|-7:0.0|-3:-0.04
chr14	102022762	856217	A	G	.	.	ALLELEID=841047;CLNDN=Charcot-Marie-Tooth_disease,_axonal,_type_2O;CLNDISDB=MONDO:MONDO:0013644,MedGen:C3280220,OMIM:614228,Orphanet:ORPHA284232;CLNHGVS=NC_000014.9:g.102022762A>G;CLNREVSTAT=criteria_provided,_single_submitter;CLNSIG=Uncertain_significance;CLNVC=single_nucleotide_variant;CLNVCSO=SO:0001483;GENEINFO=DYNC1H1:1778;MC=SO:0001583|missense_variant;ORIGIN=1;Pangolin=ENSG00000197102.12|-1:0.0|37:-0.0
chr14	102022774	935293	G	A	.	.	ALLELEID=936507;CLNDN=Charcot-Marie-Tooth_disease,_axonal,_type_2O|not_provided;CLNDISDB=MONDO:MONDO:0013644,MedGen:C3280220,OMIM:614228,Orphanet:ORPHA284232|MedGen:CN517202;CLNHGVS=NC_000014.9:g.102022774G>A;CLNREVSTAT=criteria_provided,_multiple_submitters,_no_conflicts;CLNSIG=Uncertain_significance;CLNVC=single_nucleotide_variant;CLNVCSO=SO:0001483;GENEINFO=DYNC1H1:1778;MC=SO:0001583|missense_variant;ORIGIN=1;Pangolin=ENSG00000197102.12|38:0.0|-23:-0.0
chr14	102022778	955973	G	T	.	.	ALLELEID=948429;CLNDN=Charcot-Marie-Tooth_disease,_axonal,_type_2O;CLNDISDB=MONDO:MONDO:0013644,MedGen:C3280220,OMIM:614228,Orphanet:ORPHA284232;CLNHGVS=NC_000014.9:g.102022778G>T;CLNREVSTAT=criteria_provided,_single_submitter;CLNSIG=Uncertain_significance;CLNVC=single_nucleotide_variant;CLNVCSO=SO:0001483;GENEINFO=DYNC1H1:1778;MC=SO:0001583|missense_variant;ORIGIN=1;Pangolin=ENSG00000197102.12|-27:0.0|-27:-0.0
chr14	102022797	807177	A	G	.	.	ALLELEID=796972;CLNDN=not_provided;CLNDISDB=MedGen:CN517202;CLNHGVS=NC_000014.9:g.102022797A>G;CLNREVSTAT=criteria_provided,_single_submitter;CLNSIG=Uncertain_significance;CLNVC=single_nucleotide_variant;CLNVCSO=SO:0001483;GENEINFO=DYNC1H1:1778;MC=SO:0001583|missense_variant;ORIGIN=1;RS=1595620859;Pangolin=ENSG00000197102.12|-46:0.0|2:-0.0
chr14	102022798	472556	C	T	.	.	AF_EXAC=1e-05;AF_TGP=0.0002;ALLELEID=463979;CLNDN=Charcot-Marie-Tooth_disease,_axonal,_type_2O;CLNDISDB=MONDO:MONDO:0013644,MedGen:C3280220,OMIM:614228,Orphanet:ORPHA284232;CLNHGVS=NC_000014.9:g.102022798C>T;CLNREVSTAT=criteria_provided,_single_submitter;CLNSIG=Uncertain_significance;CLNVC=single_nucleotide_variant;CLNVCSO=SO:0001483;GENEINFO=DYNC1H1:1778;MC=SO:0001583|missense_variant;ORIGIN=1;RS=575806819;Pangolin=ENSG00000197102.12|14:0.0|-47:-0.0
chr14	102022854	1050436	A	G	.	.	ALLELEID=1038269;CLNDN=not_provided;CLNDISDB=MedGen:CN517202;CLNHGVS=NC_000014.9:g.102022854A>G;CLNREVSTAT=no_assertion_criteria_provided;CLNSIG=Uncertain_significance;CLNVC=single_nucleotide_variant;CLNVCSO=SO:0001483;GENEINFO=DYNC1H1:1778;MC=SO:0001583|missense_variant;ORIGIN=0;Pangolin=ENSG00000197102.12|26:0.0|29:-0.0
chr14	102026589	1001447	G	C	.	.	ALLELEID=995671;CLNDN=Charcot-Marie-Tooth_disease,_axonal,_type_2O;CLNDISDB=MONDO:MONDO:0013644,MedGen:C3280220,OMIM:614228,Orphanet:ORPHA284232;CLNHGVS=NC_000014.9:g.102026589G>C;CLNREVSTAT=criteria_provided,_single_submitter;CLNSIG=Uncertain_significance;CLNVC=single_nucleotide_variant;CLNVCSO=SO:0001483;GENEINFO=DYNC1H1:1778;MC=SO:0001583|missense_variant;ORIGIN=1;Pangolin=ENSG00000197102.12|10:0.0|-15:-0.0
chr14	102026617	981309	AAGCT	A	.	.	ALLELEID=969383;CLNDN=Intellectual_disability;CLNDISDB=Human_Phenotype_Ontology:HP:0000730,Human_Phenotype_Ontology:HP:0001249,Human_Phenotype_Ontology:HP:0001267,Human_Phenotype_Ontology:HP:0001286,Human_Phenotype_Ontology:HP:0002122,Human_Phenotype_Ontology:HP:0002192,Human_Phenotype_Ontology:HP:0002316,Human_Phenotype_Ontology:HP:0002382,Human_Phenotype_Ontology:HP:0002386,Human_Phenotype_Ontology:HP:0002402,Human_Phenotype_Ontology:HP:0002458,Human_Phenotype_Ontology:HP:0002482,Human_Phenotype_Ontology:HP:0002499,Human_Phenotype_Ontology:HP:0002543,Human_Phenotype_Ontology:HP:0003767,Human_Phenotype_Ontology:HP:0006833,Human_Phenotype_Ontology:HP:0007154,Human_Phenotype_Ontology:HP:0007176,Human_Phenotype_Ontology:HP:0007180,Human_Phenotype_Ontology:HP:HP:0001249,MONDO:MONDO:0001071,MedGen:C3714756,SNOMED_CT:228156007;CLNHGVS=NC_000014.9:g.102026620_102026623del;CLNREVSTAT=criteria_provided,_single_submitter;CLNSIG=Uncertain_significance;CLNVC=Deletion;CLNVCSO=SO:0000159;GENEINFO=DYNC1H1:1778;MC=SO:0001589|frameshift_variant;ORIGIN=32;Pangolin=ENSG00000197102.12|-37:0.0|-43:-0.01
chr14	102026639	425058	T	C	.	.	AF_EXAC=2e-05;ALLELEID=413392;CLNDN=not_provided;CLNDISDB=MedGen:CN517202;CLNHGVS=NC_000014.9:g.102026639T>C;CLNREVSTAT=criteria_provided,_conflicting_interpretations;CLNSIG=Conflicting_interpretations_of_pathogenicity;CLNSIGCONF=Likely_benign(1),Uncertain_significance(1);CLNVC=single_nucleotide_variant;CLNVCSO=SO:0001483;GENEINFO=DYNC1H1:1778;MC=SO:0001819|synonymous_variant;ORIGIN=1;RS=755411424;Pangolin=ENSG00000197102.12|-15:0.0|-9:-0.0
chr14	102026711	493151	G	A	.	.	ALLELEID=486114;CLNDN=not_provided;CLNDISDB=MedGen:CN517202;CLNHGVS=NC_000014.9:g.102026711G>A;CLNREVSTAT=criteria_provided,_single_submitter;CLNSIG=Uncertain_significance;CLNVC=single_nucleotide_variant;CLNVCSO=SO:0001483;GENEINFO=DYNC1H1:1778;MC=SO:0001627|intron_variant;ORIGIN=1;RS=1555410867;Pangolin=ENSG00000197102.12|-4:0.0|46:-0.02
chr14	102027210	312643	T	A	.	.	ALLELEID=335347;CLNDN=Charcot-Marie-Tooth_disease,_axonal,_type_2O|Autosomal_dominant_cerebellar_ataxia;CLNDISDB=MONDO:MONDO:0013644,MedGen:C3280220,OMIM:614228,Orphanet:ORPHA284232|MONDO:MONDO:0020380,MedGen:CN227858,OMIM:PS164400,Orphanet:ORPHA99;CLNHGVS=NC_000014.9:g.102027210T>A;CLNREVSTAT=criteria_provided,_single_submitter;CLNSIG=Uncertain_significance;CLNVC=single_nucleotide_variant;CLNVCSO=SO:0001483;CLNVI=Illumina_Clinical_Services_Laboratory,Illumina:677597;GENEINFO=DYNC1H1:1778;MC=SO:0001819|synonymous_variant;ORIGIN=1;RS=886050370;Pangolin=ENSG00000197102.12|2:0.31|-36:-0.24
chr14	102027245	245876	G	A	.	.	AF_EXAC=1e-05;ALLELEID=244882;CLNDN=not_provided;CLNDISDB=MedGen:CN517202;CLNHGVS=NC_000014.9:g.102027245G>A;CLNREVSTAT=criteria_provided,_single_submitter;CLNSIG=Uncertain_significance;CLNVC=single_nucleotide_variant;CLNVCSO=SO:0001483;GENEINFO=DYNC1H1:1778;MC=SO:0001583|missense_variant;ORIGIN=1;RS=780690762;Pangolin=ENSG00000197102.12|45:0.0|43:-0.01
chr14	102027275	472559	T	C	.	.	ALLELEID=463015;CLNDN=Charcot-Marie-Tooth_disease,_axonal,_type_2O;CLNDISDB=MONDO:MONDO:0013644,MedGen:C3280220,OMIM:614228,Orphanet:ORPHA284232;CLNHGVS=NC_000014.9:g.102027275T>C;CLNREVSTAT=criteria_provided,_single_submitter;CLNSIG=Uncertain_significance;CLNVC=single_nucleotide_variant;CLNVCSO=SO:0001483;GENEINFO=DYNC1H1:1778;MC=SO:0001583|missense_variant;ORIGIN=1;RS=1555410902;Pangolin=ENSG00000197102.12|-4:0.12|13:-0.0
chr14	102027278	210885	A	G	.	.	ALLELEID=208071;CLNDN=not_specified;CLNDISDB=MedGen:CN169374;CLNHGVS=NC_000014.9:g.102027278A>G;CLNREVSTAT=criteria_provided,_single_submitter;CLNSIG=Uncertain_significance;CLNVC=single_nucleotide_variant;CLNVCSO=SO:0001483;GENEINFO=DYNC1H1:1778;MC=SO:0001583|missense_variant;ORIGIN=1;RS=797045536;Pangolin=ENSG00000197102.12|19:0.0|10:-0.02
chr14	102027292	580511	C	T	.	.	ALLELEID=572638;CLNDN=Charcot-Marie-Tooth_disease,_axonal,_type_2O;CLNDISDB=MONDO:MONDO:0013644,MedGen:C3280220,OMIM:614228,Orphanet:ORPHA284232;CLNHGVS=NC_000014.9:g.102027292C>T;CLNREVSTAT=criteria_provided,_single_submitter;CLNSIG=Uncertain_significance;CLNVC=single_nucleotide_variant;CLNVCSO=SO:0001483;GENEINFO=DYNC1H1:1778;MC=SO:0001627|intron_variant;ORIGIN=1;RS=1349379812;Pangolin=ENSG00000197102.12|5:0.02|-4:-0.06
chr14	102027426	864755	G	A	.	.	ALLELEID=841048;CLNDN=Charcot-Marie-Tooth_disease,_axonal,_type_2O;CLNDISDB=MONDO:MONDO:0013644,MedGen:C3280220,OMIM:614228,Orphanet:ORPHA284232;CLNHGVS=NC_000014.9:g.102027426G>A;CLNREVSTAT=criteria_provided,_single_submitter;CLNSIG=Uncertain_significance;CLNVC=single_nucleotide_variant;CLNVCSO=SO:0001483;GENEINFO=DYNC1H1:1778;MC=SO:0001583|missense_variant;ORIGIN=1;Pangolin=ENSG00000197102.12|-43:0.0|-35:-0.01
chr14	102027450	585814	G	C	.	.	ALLELEID=577344;CLNDN=not_provided;CLNDISDB=MedGen:CN517202;CLNHGVS=NC_000014.9:g.102027450G>C;CLNREVSTAT=criteria_provided,_single_submitter;CLNSIG=Uncertain_significance;CLNVC=single_nucleotide_variant;CLNVCSO=SO:0001483;GENEINFO=DYNC1H1:1778;MC=SO:0001583|missense_variant;ORIGIN=1;RS=1269870036;Pangolin=ENSG00000197102.12|48:0.0|48:-0.0
chr14	102027473	434989	A	G	.	.	ALLELEID=429530;CLNDN=Charcot-Marie-Tooth_disease,_axonal,_type_2O|not_specified;CLNDISDB=MONDO:MONDO:0013644,MedGen:C3280220,OMIM:614228,Orphanet:ORPHA284232|MedGen:CN169374;CLNHGVS=NC_000014.9:g.102027473A>G;CLNREVSTAT=criteria_provided,_conflicting_interpretations;CLNSIG=Conflicting_interpretations_of_pathogenicity;CLNSIGCONF=Likely_benign(1),Uncertain_significance(1);CLNVC=single_nucleotide_variant;CLNVCSO=SO:0001483;GENEINFO=DYNC1H1:1778;MC=SO:0001583|missense_variant;ORIGIN=1;RS=1187943520;Pangolin=ENSG00000197102.12|-1:0.0|25:-0.0
chr14	102027619	246236	G	A	.	.	ALLELEID=244883;CLNDN=not_provided;CLNDISDB=MedGen:CN517202;CLNHGVS=NC_000014.9:g.102027619G>A;CLNREVSTAT=criteria_provided,_single_submitter;CLNSIG=Uncertain_significance;CLNVC=single_nucleotide_variant;CLNVCSO=SO:0001483;GENEINFO=DYNC1H1:1778;MC=SO:0001583|missense_variant;ORIGIN=1;RS=879254170;Pangolin=ENSG00000197102.12|19:0.16|0:-0.01
chr14	102027639	128926	A	G	.	.	AF_EXAC=0.00022;AF_TGP=0.0008;ALLELEID=134373;CLNDN=not_provided;CLNDISDB=MedGen:CN517202;CLNHGVS=NC_000014.9:g.102027639A>G;CLNREVSTAT=criteria_provided,_single_submitter;CLNSIG=Uncertain_significance;CLNVC=single_nucleotide_variant;CLNVCSO=SO:0001483;GENEINFO=DYNC1H1:1778;MC=SO:0001819|synonymous_variant;ORIGIN=1;RS=532073330;Pangolin=ENSG00000197102.12|-1:0.01|-1:-0.0
chr14	102027679	570173	G	T	.	.	ALLELEID=572646;CLNDN=Charcot-Marie-Tooth_disease,_axonal,_type_2O;CLNDISDB=MONDO:MONDO:0013644,MedGen:C3280220,OMIM:614228,Orphanet:ORPHA284232;CLNHGVS=NC_000014.9:g.102027679G>T;CLNREVSTAT=criteria_provided,_single_submitter;CLNSIG=Uncertain_significance;CLNVC=single_nucleotide_variant;CLNVCSO=SO:0001483;GENEINFO=DYNC1H1:1778;MC=SO:0001583|missense_variant;ORIGIN=1;RS=769817685;Pangolin=ENSG00000197102.12|-12:0.0|-41:-0.0
chr14	102027708	883230	G	A	.	.	ALLELEID=871633;CLNDN=Charcot-Marie-Tooth_disease,_axonal,_type_2O|Autosomal_dominant_cerebellar_ataxia;CLNDISDB=MONDO:MONDO:0013644,MedGen:C3280220,OMIM:614228,Orphanet:ORPHA284232|MONDO:MONDO:0020380,MedGen:CN227858,OMIM:PS164400,Orphanet:ORPHA99;CLNHGVS=NC_000014.9:g.102027708G>A;CLNREVSTAT=criteria_provided,_single_submitter;CLNSIG=Uncertain_significance;CLNVC=single_nucleotide_variant;CLNVCSO=SO:0001483;CLNVI=Illumina_Clinical_Services_Laboratory,Illumina:578086;GENEINFO=DYNC1H1:1778;MC=SO:0001819|synonymous_variant;ORIGIN=1;Pangolin=ENSG00000197102.12|30:0.0|-41:-0.0
chr14	102027708	210887	G	T	.	.	AF_ESP=0.00261;AF_TGP=0.002;ALLELEID=208073;CLNDN=Charcot-Marie-Tooth_disease,_axonal,_type_2O|History_of_neurodevelopmental_disorder|not_specified;CLNDISDB=MONDO:MONDO:0013644,MedGen:C3280220,OMIM:614228,Orphanet:ORPHA284232|MedGen:C2711754|MedGen:CN169374;CLNHGVS=NC_000014.9:g.102027708G>T;CLNREVSTAT=criteria_provided,_conflicting_interpretations;CLNSIG=Conflicting_interpretations_of_pathogenicity;CLNSIGCONF=Benign(3),Likely_benign(2),Uncertain_significance(1);CLNVC=single_nucleotide_variant;CLNVCSO=SO:0001483;GENEINFO=DYNC1H1:1778;MC=SO:0001819|synonymous_variant;ORIGIN=1;RS=34338935;Pangolin=ENSG00000197102.12|30:0.0|-41:-0.0
chr14	102027709	472561	C	T	.	.	ALLELEID=463495;CLNDN=Charcot-Marie-Tooth_disease,_axonal,_type_2O;CLNDISDB=MONDO:MONDO:0013644,MedGen:C3280220,OMIM:614228,Orphanet:ORPHA284232;CLNHGVS=NC_000014.9:g.102027709C>T;CLNREVSTAT=criteria_provided,_single_submitter;CLNSIG=Uncertain_significance;CLNVC=single_nucleotide_variant;CLNVCSO=SO:0001483;GENEINFO=DYNC1H1:1778;MC=SO:0001583|missense_variant;ORIGIN=1;RS=1555410940;Pangolin=ENSG00000197102.12|-42:0.0|9:-0.0
chr14	102027712	497397	G	A	.	.	ALLELEID=488821;CLNDN=not_provided;CLNDISDB=MedGen:CN517202;CLNHGVS=NC_000014.9:g.102027712G>A;CLNREVSTAT=criteria_provided,_single_submitter;CLNSIG=Uncertain_significance;CLNVC=single_nucleotide_variant;CLNVCSO=SO:0001483;GENEINFO=DYNC1H1:1778;MC=SO:0001583|missense_variant;ORIGIN=1;RS=1555410941;Pangolin=ENSG00000197102.12|3:0.0|-45:-0.0
chr14	102027725	863131	A	G	.	.	ALLELEID=841049;CLNDN=Charcot-Marie-Tooth_disease,_axonal,_type_2O|Autosomal_dominant_cerebellar_ataxia;CLNDISDB=MONDO:MONDO:0013644,MedGen:C3280220,OMIM:614228,Orphanet:ORPHA284232|MONDO:MONDO:0020380,MedGen:CN227858,OMIM:PS164400,Orphanet:ORPHA99;CLNHGVS=NC_000014.9:g.102027725A>G;CLNREVSTAT=criteria_provided,_multiple_submitters,_no_conflicts;CLNSIG=Uncertain_significance;CLNVC=single_nucleotide_variant;CLNVCSO=SO:0001483;CLNVI=Illumina_Clinical_Services_Laboratory,Illumina:1337938;GENEINFO=DYNC1H1:1778;MC=SO:0001583|missense_variant;ORIGIN=1;Pangolin=ENSG00000197102.12|0:0.0|16:-0.0
chr14	102027748	246376	C	T	.	.	AF_EXAC=2e-05;ALLELEID=244885;CLNDN=Charcot-Marie-Tooth_disease,_axonal,_type_2O|Autosomal_dominant_cerebellar_ataxia|not_provided;CLNDISDB=MONDO:MONDO:0013644,MedGen:C3280220,OMIM:614228,Orphanet:ORPHA284232|MONDO:MONDO:0020380,MedGen:CN227858,OMIM:PS164400,Orphanet:ORPHA99|MedGen:CN517202;CLNHGVS=NC_000014.9:g.102027748C>T;CLNREVSTAT=criteria_provided,_multiple_submitters,_no_conflicts;CLNSIG=Uncertain_significance;CLNVC=single_nucleotide_variant;CLNVCSO=SO:0001483;CLNVI=Illumina_Clinical_Services_Laboratory,Illumina:649128;GENEINFO=DYNC1H1:1778;MC=SO:0001583|missense_variant;ORIGIN=1;RS=773658296;Pangolin=ENSG00000197102.12|5:0.0|-7:-0.0
chr14	102027763	472564	G	A	.	.	AF_ESP=8e-05;AF_EXAC=1e-05;ALLELEID=463993;CLNDN=Spinal_muscular_atrophy,_lower_extremity_predominant_1,_autosomal_dominant|Charcot-Marie-Tooth_disease,_axonal,_type_2O|Mental_retardation,_autosomal_dominant_13;CLNDISDB=MONDO:MONDO:0008026,MedGen:C1834690,OMIM:158600,Orphanet:ORPHA209341|MONDO:MONDO:0013644,MedGen:C3280220,OMIM:614228,Orphanet:ORPHA284232|MONDO:MONDO:0013805,MedGen:C3281202,OMIM:614563;CLNHGVS=NC_000014.9:g.102027763G>A;CLNREVSTAT=criteria_provided,_multiple_submitters,_no_conflicts;CLNSIG=Uncertain_significance;CLNVC=single_nucleotide_variant;CLNVCSO=SO:0001483;GENEINFO=DYNC1H1:1778;MC=SO:0001583|missense_variant;ORIGIN=1;RS=377668381;Pangolin=ENSG00000197102.12|-22:0.0|-21:-0.0
chr14	102027780	312644	G	A	.	.	AF_ESP=8e-05;AF_EXAC=1e-05;ALLELEID=320153;CLNDN=Charcot-Marie-Tooth_disease,_axonal,_type_2O|Autosomal_dominant_cerebellar_ataxia;CLNDISDB=MONDO:MONDO:0013644,MedGen:C3280220,OMIM:614228,Orphanet:ORPHA284232|MONDO:MONDO:0020380,MedGen:CN227858,OMIM:PS164400,Orphanet:ORPHA99;CLNHGVS=NC_000014.9:g.102027780G>A;CLNREVSTAT=criteria_provided,_conflicting_interpretations;CLNSIG=Conflicting_interpretations_of_pathogenicity;CLNSIGCONF=Likely_benign(1),Uncertain_significance(2);CLNVC=single_nucleotide_variant;CLNVCSO=SO:0001483;CLNVI=Illumina_Clinical_Services_Laboratory,Illumina:452406;GENEINFO=DYNC1H1:1778;MC=SO:0001819|synonymous_variant;ORIGIN=1;RS=201817995;Pangolin=ENSG00000197102.12|-39:0.0|-2:-0.0
chr14	102027786	656530	G	A	.	.	AF_EXAC=2e-05;ALLELEID=642094;CLNDN=Charcot-Marie-Tooth_disease,_axonal,_type_2O;CLNDISDB=MONDO:MONDO:0013644,MedGen:C3280220,OMIM:614228,Orphanet:ORPHA284232;CLNHGVS=NC_000014.9:g.102027786G>A;CLNREVSTAT=criteria_provided,_single_submitter;CLNSIG=Uncertain_significance;CLNVC=single_nucleotide_variant;CLNVCSO=SO:0001483;GENEINFO=DYNC1H1:1778;MC=SO:0001819|synonymous_variant;ORIGIN=1;RS=752518392;Pangolin=ENSG00000197102.12|47:0.0|13:-0.0
chr14	102027789	1043283	G	A	.	.	ALLELEID=1031440;CLNDN=Charcot-Marie-Tooth_disease,_axonal,_type_2O;CLNDISDB=MONDO:MONDO:0013644,MedGen:C3280220,OMIM:614228,Orphanet:ORPHA284232;CLNHGVS=NC_000014.9:g.102027789G>A;CLNREVSTAT=criteria_provided,_single_submitter;CLNSIG=Uncertain_significance;CLNVC=single_nucleotide_variant;CLNVCSO=SO:0001483;GENEINFO=DYNC1H1:1778;MC=SO:0001819|synonymous_variant;ORIGIN=1;Pangolin=ENSG00000197102.12|44:0.0|-48:-0.0
chr14	102027812	453167	C	T	.	.	ALLELEID=445173;CLNDN=not_provided;CLNDISDB=MedGen:CN517202;CLNHGVS=NC_000014.9:g.102027812C>T;CLNREVSTAT=criteria_provided,_single_submitter;CLNSIG=Uncertain_significance;CLNVC=single_nucleotide_variant;CLNVCSO=SO:0001483;GENEINFO=DYNC1H1:1778;MC=SO:0001583|missense_variant;ORIGIN=1;RS=1555410958;Pangolin=ENSG00000197102.12|21:0.0|21:-0.0
chr14	102027838	539781	G	A	.	.	AF_ESP=8e-05;AF_EXAC=4e-05;ALLELEID=527899;CLNDN=Charcot-Marie-Tooth_disease,_axonal,_type_2O;CLNDISDB=MONDO:MONDO:0013644,MedGen:C3280220,OMIM:614228,Orphanet:ORPHA284232;CLNHGVS=NC_000014.9:g.102027838G>A;CLNREVSTAT=criteria_provided,_single_submitter;CLNSIG=Uncertain_significance;CLNVC=single_nucleotide_variant;CLNVCSO=SO:0001483;GENEINFO=DYNC1H1:1778;MC=SO:0001627|intron_variant;ORIGIN=1;RS=200144865;Pangolin=ENSG00000197102.12|-5:0.0|-1:-0.0
chr14	102027929	286522	T	G	.	.	AF_ESP=0.00131;AF_EXAC=0.00033;AF_TGP=0.001;ALLELEID=270759;CLNDN=Charcot-Marie-Tooth_disease,_axonal,_type_2O|not_specified|none_provided;CLNDISDB=MONDO:MONDO:0013644,MedGen:C3280220,OMIM:614228,Orphanet:ORPHA284232|MedGen:CN169374|MedGen:CN235283;CLNHGVS=NC_000014.9:g.102027929T>G;CLNREVSTAT=criteria_provided,_conflicting_interpretations;CLNSIG=Conflicting_interpretations_of_pathogenicity;CLNSIGCONF=Benign(2),Likely_benign(1),Uncertain_significance(1);CLNVC=single_nucleotide_variant;CLNVCSO=SO:0001483;CLNVI=ARUP_Laboratories,_Molecular_Genetics_and_Genomics,ARUP_Laboratories:2399031;GENEINFO=DYNC1H1:1778;MC=SO:0001627|intron_variant;ORIGIN=1;RS=368432468;Pangolin=ENSG00000197102.12|-21:0.0|8:-0.0
chr14	102027937	947769	G	A	.	.	ALLELEID=926961;CLNDN=Charcot-Marie-Tooth_disease,_axonal,_type_2O;CLNDISDB=MONDO:MONDO:0013644,MedGen:C3280220,OMIM:614228,Orphanet:ORPHA284232;CLNHGVS=NC_000014.9:g.102027937G>A;CLNREVSTAT=criteria_provided,_single_submitter;CLNSIG=Uncertain_significance;CLNVC=single_nucleotide_variant;CLNVCSO=SO:0001483;GENEINFO=DYNC1H1:1778;MC=SO:0001819|synonymous_variant;ORIGIN=1;Pangolin=ENSG00000197102.12|23:0.01|0:-0.01
chr14	102027997	387092	A	G	.	.	AF_ESP=0.00023;AF_EXAC=0.00012;ALLELEID=373963;CLNDN=Charcot-Marie-Tooth_disease,_axonal,_type_2O|Autosomal_dominant_cerebellar_ataxia|not_specified;CLNDISDB=MONDO:MONDO:0013644,MedGen:C3280220,OMIM:614228,Orphanet:ORPHA284232|MONDO:MONDO:0020380,MedGen:CN227858,OMIM:PS164400,Orphanet:ORPHA99|MedGen:CN169374;CLNHGVS=NC_000014.9:g.102027997A>G;CLNREVSTAT=criteria_provided,_conflicting_interpretations;CLNSIG=Conflicting_interpretations_of_pathogenicity;CLNSIGCONF=Likely_benign(3),Uncertain_significance(1);CLNVC=single_nucleotide_variant;CLNVCSO=SO:0001483;CLNVI=Illumina_Clinical_Services_Laboratory,Illumina:947605;GENEINFO=DYNC1H1:1778;MC=SO:0001819|synonymous_variant;ORIGIN=1;RS=142338762;Pangolin=ENSG00000197102.12|-12:0.0|7:-0.0
chr14	102028004	694850	A	G	.	.	ALLELEID=683052;CLNDN=Charcot-Marie-Tooth_disease,_axonal,_type_2O|Charcot-Marie-Tooth_disease;CLNDISDB=MONDO:MONDO:0013644,MedGen:C3280220,OMIM:614228,Orphanet:ORPHA284232|MONDO:MONDO:0015626,MedGen:C0007959,OMIM:PS118220,Orphanet:ORPHA166,SNOMED_CT:50548001;CLNHGVS=NC_000014.9:g.102028004A>G;CLNREVSTAT=criteria_provided,_single_submitter;CLNSIG=Uncertain_significance;CLNVC=single_nucleotide_variant;CLNVCSO=SO:0001483;CLNVI=Institute_of_Human_Genetics,_University_of_Leipzig_Medical_Center:CV_900;GENEINFO=DYNC1H1:1778;MC=SO:0001583|missense_variant;ORIGIN=1;RS=1595623556;Pangolin=ENSG00000197102.12|0:0.14|-44:-0.0
chr14	102028006	246442	T	A	.	.	ALLELEID=244886;CLNDN=not_provided;CLNDISDB=MedGen:CN517202;CLNHGVS=NC_000014.9:g.102028006T>A;CLNREVSTAT=criteria_provided,_single_submitter;CLNSIG=Uncertain_significance;CLNVC=single_nucleotide_variant;CLNVCSO=SO:0001483;GENEINFO=DYNC1H1:1778;MC=SO:0001583|missense_variant;ORIGIN=1;RS=879254260;Pangolin=ENSG00000197102.12|-46:0.0|-2:-0.0
chr14	102028008	846868	A	G	.	.	ALLELEID=841050;CLNDN=Charcot-Marie-Tooth_disease,_axonal,_type_2O;CLNDISDB=MONDO:MONDO:0013644,MedGen:C3280220,OMIM:614228,Orphanet:ORPHA284232;CLNHGVS=NC_000014.9:g.102028008A>G;CLNREVSTAT=criteria_provided,_single_submitter;CLNSIG=Uncertain_significance;CLNVC=single_nucleotide_variant;CLNVCSO=SO:0001483;GENEINFO=DYNC1H1:1778;MC=SO:0001583|missense_variant;ORIGIN=1;Pangolin=ENSG00000197102.12|-23:0.0|-4:-0.0
chr14	102028040	1016674	C	T	.	.	ALLELEID=1010934;CLNDN=Charcot-Marie-Tooth_disease,_axonal,_type_2O;CLNDISDB=MONDO:MONDO:0013644,MedGen:C3280220,OMIM:614228,Orphanet:ORPHA284232;CLNHGVS=NC_000014.9:g.102028040C>T;CLNREVSTAT=criteria_provided,_single_submitter;CLNSIG=Uncertain_significance;CLNVC=single_nucleotide_variant;CLNVCSO=SO:0001483;GENEINFO=DYNC1H1:1778;MC=SO:0001583|missense_variant;ORIGIN=1;Pangolin=ENSG00000197102.12|16:0.0|1:-0.0
chr14	102028045	210888	T	C	.	.	ALLELEID=208074;CLNDN=not_specified;CLNDISDB=MedGen:CN169374;CLNHGVS=NC_000014.9:g.102028045T>C;CLNREVSTAT=criteria_provided,_single_submitter;CLNSIG=Uncertain_significance;CLNVC=single_nucleotide_variant;CLNVCSO=SO:0001483;GENEINFO=DYNC1H1:1778;MC=SO:0001819|synonymous_variant;ORIGIN=1;RS=797045538;Pangolin=ENSG00000197102.12|14:0.0|11:-0.0
chr14	102028049	1053614	A	G	.	.	ALLELEID=1048406;CLNDN=Charcot-Marie-Tooth_disease,_axonal,_type_2O;CLNDISDB=MONDO:MONDO:0013644,MedGen:C3280220,OMIM:614228,Orphanet:ORPHA284232;CLNHGVS=NC_000014.9:g.102028049A>G;CLNREVSTAT=criteria_provided,_single_submitter;CLNSIG=Uncertain_significance;CLNVC=single_nucleotide_variant;CLNVCSO=SO:0001483;GENEINFO=DYNC1H1:1778;MC=SO:0001583|missense_variant;ORIGIN=1;Pangolin=ENSG00000197102.12|7:0.0|21:-0.0
chr14	102028074	472565	C	T	.	.	ALLELEID=463995;CLNDN=Charcot-Marie-Tooth_disease,_axonal,_type_2O;CLNDISDB=MONDO:MONDO:0013644,MedGen:C3280220,OMIM:614228,Orphanet:ORPHA284232;CLNHGVS=NC_000014.9:g.102028074C>T;CLNREVSTAT=criteria_provided,_single_submitter;CLNSIG=Uncertain_significance;CLNVC=single_nucleotide_variant;CLNVCSO=SO:0001483;GENEINFO=DYNC1H1:1778;MC=SO:0001583|missense_variant;ORIGIN=1;RS=905098104;Pangolin=ENSG00000197102.12|-4:0.0|-18:-0.0
chr14	102028076	434990	C	A	.	.	ALLELEID=429531;CLNDN=not_specified;CLNDISDB=MedGen:CN169374;CLNHGVS=NC_000014.9:g.102028076C>A;CLNREVSTAT=criteria_provided,_single_submitter;CLNSIG=Uncertain_significance;CLNVC=single_nucleotide_variant;CLNVCSO=SO:0001483;GENEINFO=DYNC1H1:1778;MC=SO:0001583|missense_variant;ORIGIN=1;RS=1049866462;Pangolin=ENSG00000197102.12|-20:0.0|-6:-0.0
chr14	102028092	985155	G	A	.	.	ALLELEID=973909;CLNDN=Inborn_genetic_diseases;CLNDISDB=MeSH:D030342,MedGen:C0950123;CLNHGVS=NC_000014.9:g.102028092G>A;CLNREVSTAT=criteria_provided,_single_submitter;CLNSIG=Uncertain_significance;CLNVC=single_nucleotide_variant;CLNVCSO=SO:0001483;GENEINFO=DYNC1H1:1778;MC=SO:0001583|missense_variant;ORIGIN=1;Pangolin=ENSG00000197102.12|2:0.0|49:-0.0
chr14	102028107	861825	A	G	.	.	ALLELEID=841051;CLNDN=Charcot-Marie-Tooth_disease,_axonal,_type_2O;CLNDISDB=MONDO:MONDO:0013644,MedGen:C3280220,OMIM:614228,Orphanet:ORPHA284232;CLNHGVS=NC_000014.9:g.102028107A>G;CLNREVSTAT=criteria_provided,_single_submitter;CLNSIG=Uncertain_significance;CLNVC=single_nucleotide_variant;CLNVCSO=SO:0001483;GENEINFO=DYNC1H1:1778;MC=SO:0001583|missense_variant;ORIGIN=1;Pangolin=ENSG00000197102.12|-5:0.01|23:-0.0
chr14	102028109	996885	A	G	.	.	ALLELEID=984602;CLNDN=Mental_retardation,_autosomal_dominant_13;CLNDISDB=MONDO:MONDO:0013805,MedGen:C3281202,OMIM:614563;CLNHGVS=NC_000014.9:g.102028109A>G;CLNREVSTAT=criteria_provided,_single_submitter;CLNSIG=Uncertain_significance;CLNVC=single_nucleotide_variant;CLNVCSO=SO:0001483;GENEINFO=DYNC1H1:1778;MC=SO:0001583|missense_variant;ORIGIN=1;Pangolin=ENSG00000197102.12|21:0.0|32:-0.0
chr14	102028128	572095	A	G	.	.	ALLELEID=572650;CLNDN=Charcot-Marie-Tooth_disease,_axonal,_type_2O;CLNDISDB=MONDO:MONDO:0013644,MedGen:C3280220,OMIM:614228,Orphanet:ORPHA284232;CLNHGVS=NC_000014.9:g.102028128A>G;CLNREVSTAT=criteria_provided,_single_submitter;CLNSIG=Uncertain_significance;CLNVC=single_nucleotide_variant;CLNVCSO=SO:0001483;GENEINFO=DYNC1H1:1778;MC=SO:0001583|missense_variant;ORIGIN=1;RS=1053560376;Pangolin=ENSG00000197102.12|17:0.0|2:-0.0
chr14	102028129	939954	G	C	.	.	ALLELEID=936508;CLNDN=Charcot-Marie-Tooth_disease,_axonal,_type_2O;CLNDISDB=MONDO:MONDO:0013644,MedGen:C3280220,OMIM:614228,Orphanet:ORPHA284232;CLNHGVS=NC_000014.9:g.102028129G>C;CLNREVSTAT=criteria_provided,_single_submitter;CLNSIG=Uncertain_significance;CLNVC=single_nucleotide_variant;CLNVCSO=SO:0001483;GENEINFO=DYNC1H1:1778;MC=SO:0001583|missense_variant;ORIGIN=1;Pangolin=ENSG00000197102.12|13:0.0|1:-0.0
chr14	102029573	884026	C	T	.	.	ALLELEID=871634;CLNDN=Charcot-Marie-Tooth_disease,_axonal,_type_2O|Autosomal_dominant_cerebellar_ataxia;CLNDISDB=MONDO:MONDO:0013644,MedGen:C3280220,OMIM:614228,Orphanet:ORPHA284232|MONDO:MONDO:0020380,MedGen:CN227858,OMIM:PS164400,Orphanet:ORPHA99;CLNHGVS=NC_000014.9:g.102029573C>T;CLNREVSTAT=criteria_provided,_single_submitter;CLNSIG=Uncertain_significance;CLNVC=single_nucleotide_variant;CLNVCSO=SO:0001483;CLNVI=Illumina_Clinical_Services_Laboratory,Illumina:617548;GENEINFO=DYNC1H1:1778;MC=SO:0001583|missense_variant;ORIGIN=1;Pangolin=ENSG00000197102.12|-34:0.0|-18:-0.01
chr14	102029601	508671	G	A	.	.	AF_EXAC=1e-05;ALLELEID=504375;CLNDN=Charcot-Marie-Tooth_disease,_axonal,_type_2O|Autosomal_dominant_cerebellar_ataxia|not_specified;CLNDISDB=MONDO:MONDO:0013644,MedGen:C3280220,OMIM:614228,Orphanet:ORPHA284232|MONDO:MONDO:0020380,MedGen:CN227858,OMIM:PS164400,Orphanet:ORPHA99|MedGen:CN169374;CLNHGVS=NC_000014.9:g.102029601G>A;CLNREVSTAT=criteria_provided,_conflicting_interpretations;CLNSIG=Conflicting_interpretations_of_pathogenicity;CLNSIGCONF=Likely_benign(1),Uncertain_significance(2);CLNVC=single_nucleotide_variant;CLNVCSO=SO:0001483;CLNVI=Illumina_Clinical_Services_Laboratory,Illumina:1360552;GENEINFO=DYNC1H1:1778;MC=SO:0001819|synonymous_variant;ORIGIN=1;RS=531438720;Pangolin=ENSG00000197102.12|2:0.16|-46:-0.0
chr14	102029624	539780	A	C	.	.	ALLELEID=527908;CLNDN=Charcot-Marie-Tooth_disease,_axonal,_type_2O;CLNDISDB=MONDO:MONDO:0013644,MedGen:C3280220,OMIM:614228,Orphanet:ORPHA284232;CLNHGVS=NC_000014.9:g.102029624A>C;CLNREVSTAT=criteria_provided,_single_submitter;CLNSIG=Uncertain_significance;CLNVC=single_nucleotide_variant;CLNVCSO=SO:0001483;GENEINFO=DYNC1H1:1778;MC=SO:0001583|missense_variant;ORIGIN=1;RS=1311056505;Pangolin=ENSG00000197102.12|17:0.0|2:-0.0
chr14	102029635	566384	G	A	.	.	AF_EXAC=1e-05;ALLELEID=567790;CLNDN=Charcot-Marie-Tooth_disease,_axonal,_type_2O;CLNDISDB=MONDO:MONDO:0013644,MedGen:C3280220,OMIM:614228,Orphanet:ORPHA284232;CLNHGVS=NC_000014.9:g.102029635G>A;CLNREVSTAT=criteria_provided,_single_submitter;CLNSIG=Uncertain_significance;CLNVC=single_nucleotide_variant;CLNVCSO=SO:0001483;GENEINFO=DYNC1H1:1778;MC=SO:0001583|missense_variant;ORIGIN=1;RS=756550022;Pangolin=ENSG00000197102.12|3:0.01|6:-0.0
chr14	102029647	580247	G	A	.	.	ALLELEID=566225;CLNDN=Charcot-Marie-Tooth_disease,_axonal,_type_2O;CLNDISDB=MONDO:MONDO:0013644,MedGen:C3280220,OMIM:614228,Orphanet:ORPHA284232;CLNHGVS=NC_000014.9:g.102029647G>A;CLNREVSTAT=criteria_provided,_single_submitter;CLNSIG=Uncertain_significance;CLNVC=single_nucleotide_variant;CLNVCSO=SO:0001483;GENEINFO=DYNC1H1:1778;MC=SO:0001583|missense_variant;ORIGIN=1;RS=1567017804;Pangolin=ENSG00000197102.12|-6:0.0|-6:-0.0
chr14	102029677	565727	G	A	.	.	ALLELEID=567795;CLNDN=Spinal_muscular_atrophy,_lower_extremity_predominant_1,_autosomal_dominant|Charcot-Marie-Tooth_disease,_axonal,_type_2O|Mental_retardation,_autosomal_dominant_13|Inborn_genetic_diseases;CLNDISDB=MONDO:MONDO:0008026,MedGen:C1834690,OMIM:158600,Orphanet:ORPHA209341|MONDO:MONDO:0013644,MedGen:C3280220,OMIM:614228,Orphanet:ORPHA284232|MONDO:MONDO:0013805,MedGen:C3281202,OMIM:614563|MeSH:D030342,MedGen:C0950123;CLNHGVS=NC_000014.9:g.102029677G>A;CLNREVSTAT=criteria_provided,_multiple_submitters,_no_conflicts;CLNSIG=Uncertain_significance;CLNVC=single_nucleotide_variant;CLNVCSO=SO:0001483;GENEINFO=DYNC1H1:1778;MC=SO:0001583|missense_variant;ORIGIN=1;RS=1567017825;Pangolin=ENSG00000197102.12|35:0.0|-36:-0.0
chr14	102029716	844205	C	T	.	.	ALLELEID=851543;CLNDN=Charcot-Marie-Tooth_disease,_axonal,_type_2O;CLNDISDB=MONDO:MONDO:0013644,MedGen:C3280220,OMIM:614228,Orphanet:ORPHA284232;CLNHGVS=NC_000014.9:g.102029716C>T;CLNREVSTAT=criteria_provided,_single_submitter;CLNSIG=Uncertain_significance;CLNVC=single_nucleotide_variant;CLNVCSO=SO:0001483;GENEINFO=DYNC1H1:1778;MC=SO:0001627|intron_variant;ORIGIN=1;Pangolin=ENSG00000197102.12|-2:0.0|-4:-0.0
chr14	102029725	452913	C	T	.	.	AF_EXAC=1e-05;ALLELEID=445174;CLNDN=not_provided;CLNDISDB=MedGen:CN517202;CLNHGVS=NC_000014.9:g.102029725C>T;CLNREVSTAT=criteria_provided,_single_submitter;CLNSIG=Uncertain_significance;CLNVC=single_nucleotide_variant;CLNVCSO=SO:0001483;GENEINFO=DYNC1H1:1778;MC=SO:0001627|intron_variant;ORIGIN=1;RS=760557941;Pangolin=ENSG00000197102.12|-2:0.76|-13:-0.03
chr14	102029831	546251	C	T	.	.	ALLELEID=536867;CLNDN=not_provided;CLNDISDB=MedGen:CN517202;CLNHGVS=NC_000014.9:g.102029831C>T;CLNREVSTAT=criteria_provided,_single_submitter;CLNSIG=Uncertain_significance;CLNVC=single_nucleotide_variant;CLNVCSO=SO:0001483;GENEINFO=DYNC1H1:1778;MC=SO:0001583|missense_variant;ORIGIN=1;RS=1555411141;Pangolin=ENSG00000197102.12|-8:0.01|-8:-0.0
chr14	102029867	565533	G	T	.	.	ALLELEID=568663;CLNDN=Charcot-Marie-Tooth_disease,_axonal,_type_2O;CLNDISDB=MONDO:MONDO:0013644,MedGen:C3280220,OMIM:614228,Orphanet:ORPHA284232;CLNHGVS=NC_000014.9:g.102029867G>T;CLNREVSTAT=criteria_provided,_single_submitter;CLNSIG=Uncertain_significance;CLNVC=single_nucleotide_variant;CLNVCSO=SO:0001483;GENEINFO=DYNC1H1:1778;MC=SO:0001583|missense_variant;ORIGIN=1;RS=1567017900;Pangolin=ENSG00000197102.12|-48:0.0|-1:-0.01
chr14	102029879	694851	G	C	.	.	AF_EXAC=0.00137;ALLELEID=683053;CLNDN=Charcot-Marie-Tooth_disease|Charcot-Marie-Tooth_disease,_type_I;CLNDISDB=MONDO:MONDO:0015626,MedGen:C0007959,OMIM:PS118220,Orphanet:ORPHA166,SNOMED_CT:50548001|MONDO:MONDO:0019011,MedGen:C0751036,Orphanet:ORPHA65753,SNOMED_CT:398040009;CLNHGVS=NC_000014.9:g.102029879G>C;CLNREVSTAT=no_assertion_criteria_provided;CLNSIG=Uncertain_significance;CLNVC=single_nucleotide_variant;CLNVCSO=SO:0001483;GENEINFO=DYNC1H1:1778;MC=SO:0001583|missense_variant;ORIGIN=1;RS=199966256;Pangolin=ENSG00000197102.12|-13:0.0|26:-0.0
chr14	102030183	572021	G	C	.	.	ALLELEID=566227;CLNDN=Charcot-Marie-Tooth_disease,_axonal,_type_2O;CLNDISDB=MONDO:MONDO:0013644,MedGen:C3280220,OMIM:614228,Orphanet:ORPHA284232;CLNHGVS=NC_000014.9:g.102030183G>C;CLNREVSTAT=criteria_provided,_single_submitter;CLNSIG=Uncertain_significance;CLNVC=single_nucleotide_variant;CLNVCSO=SO:0001483;GENEINFO=DYNC1H1:1778;MC=SO:0001583|missense_variant;ORIGIN=1;RS=1567018077;Pangolin=ENSG00000197102.12|-38:0.0|-21:-0.0
chr14	102030196	844942	A	T	.	.	ALLELEID=841052;CLNDN=Charcot-Marie-Tooth_disease,_axonal,_type_2O;CLNDISDB=MONDO:MONDO:0013644,MedGen:C3280220,OMIM:614228,Orphanet:ORPHA284232;CLNHGVS=NC_000014.9:g.102030196A>T;CLNREVSTAT=criteria_provided,_single_submitter;CLNSIG=Uncertain_significance;CLNVC=single_nucleotide_variant;CLNVCSO=SO:0001483;GENEINFO=DYNC1H1:1778;MC=SO:0001583|missense_variant;ORIGIN=1;Pangolin=ENSG00000197102.12|10:0.0|-34:-0.0
chr14	102030252	1004975	G	A	.	.	ALLELEID=995672;CLNDN=Charcot-Marie-Tooth_disease,_axonal,_type_2O;CLNDISDB=MONDO:MONDO:0013644,MedGen:C3280220,OMIM:614228,Orphanet:ORPHA284232;CLNHGVS=NC_000014.9:g.102030252G>A;CLNREVSTAT=criteria_provided,_single_submitter;CLNSIG=Uncertain_significance;CLNVC=single_nucleotide_variant;CLNVCSO=SO:0001483;GENEINFO=DYNC1H1:1778;MC=SO:0001583|missense_variant;ORIGIN=1;Pangolin=ENSG00000197102.12|7:0.0|-46:-0.0
chr14	102030257	694865	A	C	.	.	AF_EXAC=2e-05;ALLELEID=683054;CLNDN=Charcot-Marie-Tooth_disease;CLNDISDB=MONDO:MONDO:0015626,MedGen:C0007959,OMIM:PS118220,Orphanet:ORPHA166,SNOMED_CT:50548001;CLNHGVS=NC_000014.9:g.102030257A>C;CLNREVSTAT=no_assertion_criteria_provided;CLNSIG=Uncertain_significance;CLNVC=single_nucleotide_variant;CLNVCSO=SO:0001483;GENEINFO=DYNC1H1:1778;MC=SO:0001583|missense_variant;ORIGIN=1;RS=756906168;Pangolin=ENSG00000197102.12|25:0.0|2:-0.0
chr14	102030273	1043835	G	T	.	.	ALLELEID=1031441;CLNDN=Charcot-Marie-Tooth_disease,_axonal,_type_2O;CLNDISDB=MONDO:MONDO:0013644,MedGen:C3280220,OMIM:614228,Orphanet:ORPHA284232;CLNHGVS=NC_000014.9:g.102030273G>T;CLNREVSTAT=criteria_provided,_single_submitter;CLNSIG=Uncertain_significance;CLNVC=single_nucleotide_variant;CLNVCSO=SO:0001483;GENEINFO=DYNC1H1:1778;MC=SO:0001583|missense_variant;ORIGIN=1;Pangolin=ENSG00000197102.12|9:0.0|9:-0.0
chr14	102030285	860813	A	G	.	.	ALLELEID=852552;CLNDN=Charcot-Marie-Tooth_disease,_axonal,_type_2O;CLNDISDB=MONDO:MONDO:0013644,MedGen:C3280220,OMIM:614228,Orphanet:ORPHA284232;CLNHGVS=NC_000014.9:g.102030285A>G;CLNREVSTAT=criteria_provided,_single_submitter;CLNSIG=Uncertain_significance;CLNVC=single_nucleotide_variant;CLNVCSO=SO:0001483;GENEINFO=DYNC1H1:1778;MC=SO:0001627|intron_variant;ORIGIN=1;Pangolin=ENSG00000197102.12|-34:0.01|-3:-0.02
chr14	102032307	974689	G	T	.	.	ALLELEID=962985;CLNDN=Charcot-Marie-Tooth_disease,_axonal,_type_2O;CLNDISDB=MONDO:MONDO:0013644,MedGen:C3280220,OMIM:614228,Orphanet:ORPHA284232;CLNHGVS=NC_000014.9:g.102032307G>T;CLNREVSTAT=criteria_provided,_single_submitter;CLNSIG=Uncertain_significance;CLNVC=single_nucleotide_variant;CLNVCSO=SO:0001483;GENEINFO=DYNC1H1:1778;MC=SO:0001583|missense_variant;ORIGIN=32;Pangolin=ENSG00000197102.12|-35:0.01|-1:-0.01
chr14	102032318	523440	G	A	.	.	ALLELEID=514032;CLNDN=Microcephaly|Global_developmental_delay|Pachygyria|Hypoplasia_of_the_corpus_callosum|Infantile_spasms;CLNDISDB=Human_Phenotype_Ontology:HP:0000252,Human_Phenotype_Ontology:HP:0001366,Human_Phenotype_Ontology:HP:0005485,Human_Phenotype_Ontology:HP:0005489,Human_Phenotype_Ontology:HP:0005497,MedGen:C4551563|Human_Phenotype_Ontology:HP:0000754,Human_Phenotype_Ontology:HP:0001255,Human_Phenotype_Ontology:HP:0001263,Human_Phenotype_Ontology:HP:0001277,Human_Phenotype_Ontology:HP:0001292,Human_Phenotype_Ontology:HP:0002433,Human_Phenotype_Ontology:HP:0002473,Human_Phenotype_Ontology:HP:0002532,Human_Phenotype_Ontology:HP:0006793,Human_Phenotype_Ontology:HP:0006867,Human_Phenotype_Ontology:HP:0006885,Human_Phenotype_Ontology:HP:0006935,Human_Phenotype_Ontology:HP:0007005,Human_Phenotype_Ontology:HP:0007094,Human_Phenotype_Ontology:HP:0007106,Human_Phenotype_Ontology:HP:0007174,Human_Phenotype_Ontology:HP:0007224,Human_Phenotype_Ontology:HP:0007228,Human_Phenotype_Ontology:HP:0007342,MedGen:C0557874|Human_Phenotype_Ontology:HP:0001302,MedGen:CN001193|Human_Phenotype_Ontology:HP:0002079,Human_Phenotype_Ontology:HP:0002319,Human_Phenotype_Ontology:HP:0007026,MedGen:C0344482|Human_Phenotype_Ontology:HP:0012469,MedGen:C3887898;CLNHGVS=NC_000014.9:g.102032318G>A;CLNREVSTAT=criteria_provided,_single_submitter;CLNSIG=Uncertain_significance;CLNVC=single_nucleotide_variant;CLNVCSO=SO:0001483;GENEINFO=DYNC1H1:1778;MC=SO:0001583|missense_variant;ORIGIN=0;RS=1555411304;Pangolin=ENSG00000197102.12|-12:0.0|-38:-0.0
chr14	102032332	860678	C	G	.	.	ALLELEID=841053;CLNDN=Charcot-Marie-Tooth_disease,_axonal,_type_2O;CLNDISDB=MONDO:MONDO:0013644,MedGen:C3280220,OMIM:614228,Orphanet:ORPHA284232;CLNHGVS=NC_000014.9:g.102032332C>G;CLNREVSTAT=criteria_provided,_single_submitter;CLNSIG=Uncertain_significance;CLNVC=single_nucleotide_variant;CLNVCSO=SO:0001483;GENEINFO=DYNC1H1:1778;MC=SO:0001583|missense_variant;ORIGIN=1;Pangolin=ENSG00000197102.12|-26:0.0|11:-0.0
chr14	102032342	996572	G	T	.	.	ALLELEID=984396;CLNDN=Lissencephaly;CLNDISDB=Human_Phenotype_Ontology:HP:0001339,Human_Phenotype_Ontology:HP:0002537,Human_Phenotype_Ontology:HP:0031882,MONDO:MONDO:0018838,MedGen:C0266463,OMIM:PS607432,Orphanet:ORPHA48471,SNOMED_CT:204036008;CLNHGVS=NC_000014.9:g.102032342G>T;CLNREVSTAT=no_assertion_criteria_provided;CLNSIG=Uncertain_significance;CLNVC=single_nucleotide_variant;CLNVCSO=SO:0001483;GENEINFO=DYNC1H1:1778;MC=SO:0001583|missense_variant;ORIGIN=0;Pangolin=ENSG00000197102.12|-36:0.0|1:-0.0
chr14	102032348	210889	G	T	.	.	ALLELEID=208075;CLNDN=not_specified;CLNDISDB=MedGen:CN169374;CLNHGVS=NC_000014.9:g.102032348G>T;CLNREVSTAT=criteria_provided,_single_submitter;CLNSIG=Uncertain_significance;CLNVC=single_nucleotide_variant;CLNVCSO=SO:0001483;GENEINFO=DYNC1H1:1778;MC=SO:0001819|synonymous_variant;ORIGIN=1;RS=746026558;Pangolin=ENSG00000197102.12|-42:0.0|-5:-0.0
chr14	102032458	661087	A	G	.	.	ALLELEID=642095;CLNDN=Charcot-Marie-Tooth_disease,_axonal,_type_2O|not_provided;CLNDISDB=MONDO:MONDO:0013644,MedGen:C3280220,OMIM:614228,Orphanet:ORPHA284232|MedGen:CN517202;CLNHGVS=NC_000014.9:g.102032458A>G;CLNREVSTAT=criteria_provided,_multiple_submitters,_no_conflicts;CLNSIG=Uncertain_significance;CLNVC=single_nucleotide_variant;CLNVCSO=SO:0001483;GENEINFO=DYNC1H1:1778;MC=SO:0001583|missense_variant;ORIGIN=1;RS=1458996905;Pangolin=ENSG00000197102.12|9:0.01|31:-0.0
chr14	102033069	450333	G	A	.	.	AF_TGP=0.0002;ALLELEID=445175;CLNDN=not_provided;CLNDISDB=MedGen:CN517202;CLNHGVS=NC_000014.9:g.102033069G>A;CLNREVSTAT=criteria_provided,_single_submitter;CLNSIG=Uncertain_significance;CLNVC=single_nucleotide_variant;CLNVCSO=SO:0001483;GENEINFO=DYNC1H1:1778;MC=SO:0001583|missense_variant;ORIGIN=1;RS=113879661;Pangolin=ENSG00000197102.12|2:0.0|-4:-0.02
chr14	102033088	953851	A	G	.	.	ALLELEID=948430;CLNDN=Charcot-Marie-Tooth_disease,_axonal,_type_2O;CLNDISDB=MONDO:MONDO:0013644,MedGen:C3280220,OMIM:614228,Orphanet:ORPHA284232;CLNHGVS=NC_000014.9:g.102033088A>G;CLNREVSTAT=criteria_provided,_single_submitter;CLNSIG=Uncertain_significance;CLNVC=single_nucleotide_variant;CLNVCSO=SO:0001483;GENEINFO=DYNC1H1:1778;MC=SO:0001583|missense_variant;ORIGIN=1;Pangolin=ENSG00000197102.12|1:0.0|-23:-0.05
chr14	102033160	976108	T	C	.	.	ALLELEID=964410;CLNDN=Mental_retardation,_autosomal_dominant_13;CLNDISDB=MONDO:MONDO:0013805,MedGen:C3281202,OMIM:614563;CLNHGVS=NC_000014.9:g.102033160T>C;CLNREVSTAT=criteria_provided,_single_submitter;CLNSIG=Uncertain_significance;CLNVC=single_nucleotide_variant;CLNVCSO=SO:0001483;CLNVI=Institute_of_Human_Genetics,_University_of_Leipzig_Medical_Center:CV_1048;GENEINFO=DYNC1H1:1778;MC=SO:0001583|missense_variant;ORIGIN=1;Pangolin=ENSG00000197102.12|22:0.01|1:-0.0
chr14	102033185	930391	G	A	.	.	ALLELEID=920329;CLNDN=Charcot-Marie-Tooth_disease,_axonal,_type_2O;CLNDISDB=MONDO:MONDO:0013644,MedGen:C3280220,OMIM:614228,Orphanet:ORPHA284232;CLNHGVS=NC_000014.9:g.102033185G>A;CLNREVSTAT=criteria_provided,_single_submitter;CLNSIG=Uncertain_significance;CLNVC=single_nucleotide_variant;CLNVCSO=SO:0001483;GENEINFO=DYNC1H1:1778;MC=SO:0001627|intron_variant;ORIGIN=0;Pangolin=ENSG00000197102.12|-3:0.01|-24:-0.0
chr14	102033273	1033418	A	T	.	.	ALLELEID=1021176;CLNDN=Charcot-Marie-Tooth_disease,_axonal,_type_2O;CLNDISDB=MONDO:MONDO:0013644,MedGen:C3280220,OMIM:614228,Orphanet:ORPHA284232;CLNHGVS=NC_000014.9:g.102033273A>T;CLNREVSTAT=criteria_provided,_single_submitter;CLNSIG=Uncertain_significance;CLNVC=single_nucleotide_variant;CLNVCSO=SO:0001483;GENEINFO=DYNC1H1:1778;MC=SO:0001583|missense_variant;ORIGIN=0;Pangolin=ENSG00000197102.12|9:0.01|20:-0.0
chr14	102033284	946243	A	G	.	.	ALLELEID=926962;CLNDN=Charcot-Marie-Tooth_disease,_axonal,_type_2O;CLNDISDB=MONDO:MONDO:0013644,MedGen:C3280220,OMIM:614228,Orphanet:ORPHA284232;CLNHGVS=NC_000014.9:g.102033284A>G;CLNREVSTAT=criteria_provided,_single_submitter;CLNSIG=Uncertain_significance;CLNVC=single_nucleotide_variant;CLNVCSO=SO:0001483;GENEINFO=DYNC1H1:1778;MC=SO:0001583|missense_variant;ORIGIN=1;Pangolin=ENSG00000197102.12|-15:0.0|-2:-0.01
chr14	102033312	521041	A	G	.	.	ALLELEID=512070;CLNDN=Inborn_genetic_diseases;CLNDISDB=MeSH:D030342,MedGen:C0950123;CLNHGVS=NC_000014.9:g.102033312A>G;CLNREVSTAT=criteria_provided,_single_submitter;CLNSIG=Uncertain_significance;CLNVC=single_nucleotide_variant;CLNVCSO=SO:0001483;GENEINFO=DYNC1H1:1778;MC=SO:0001583|missense_variant;ORIGIN=1;RS=1555411393;Pangolin=ENSG00000197102.12|-43:0.0|-30:-0.0
chr14	102033333	933398	A	G	.	.	ALLELEID=936509;CLNDN=Charcot-Marie-Tooth_disease,_axonal,_type_2O;CLNDISDB=MONDO:MONDO:0013644,MedGen:C3280220,OMIM:614228,Orphanet:ORPHA284232;CLNHGVS=NC_000014.9:g.102033333A>G;CLNREVSTAT=criteria_provided,_single_submitter;CLNSIG=Uncertain_significance;CLNVC=single_nucleotide_variant;CLNVCSO=SO:0001483;GENEINFO=DYNC1H1:1778;MC=SO:0001583|missense_variant;ORIGIN=1;Pangolin=ENSG00000197102.12|-1:0.0|34:-0.0
chr14	102033363	588396	A	G	.	.	AF_EXAC=1e-05;ALLELEID=580122;CLNDN=History_of_neurodevelopmental_disorder;CLNDISDB=MedGen:C2711754;CLNHGVS=NC_000014.9:g.102033363A>G;CLNREVSTAT=criteria_provided,_single_submitter;CLNSIG=Uncertain_significance;CLNVC=single_nucleotide_variant;CLNVCSO=SO:0001483;GENEINFO=DYNC1H1:1778;MC=SO:0001583|missense_variant;ORIGIN=1;RS=764127291;Pangolin=ENSG00000197102.12|-5:0.0|4:-0.0
chr14	102033384	996574	G	A	.	.	ALLELEID=984398;CLNDN=Lissencephaly;CLNDISDB=Human_Phenotype_Ontology:HP:0001339,Human_Phenotype_Ontology:HP:0002537,Human_Phenotype_Ontology:HP:0031882,MONDO:MONDO:0018838,MedGen:C0266463,OMIM:PS607432,Orphanet:ORPHA48471,SNOMED_CT:204036008;CLNHGVS=NC_000014.9:g.102033384G>A;CLNREVSTAT=no_assertion_criteria_provided;CLNSIG=Uncertain_significance;CLNVC=single_nucleotide_variant;CLNVCSO=SO:0001483;GENEINFO=DYNC1H1:1778;MC=SO:0001583|missense_variant;ORIGIN=0;Pangolin=ENSG00000197102.12|3:0.0|4:-0.0
chr14	102033386	573501	G	A	.	.	ALLELEID=567796;CLNDN=Charcot-Marie-Tooth_disease,_axonal,_type_2O;CLNDISDB=MONDO:MONDO:0013644,MedGen:C3280220,OMIM:614228,Orphanet:ORPHA284232;CLNHGVS=NC_000014.9:g.102033386G>A;CLNREVSTAT=criteria_provided,_single_submitter;CLNSIG=Uncertain_significance;CLNVC=single_nucleotide_variant;CLNVCSO=SO:0001483;GENEINFO=DYNC1H1:1778;MC=SO:0001583|missense_variant;ORIGIN=1;RS=766521055;Pangolin=ENSG00000197102.12|2:0.0|1:-0.0
chr14	102033391	312645	G	A	.	.	ALLELEID=320157;CLNDN=Charcot-Marie-Tooth_disease,_type_2|Autosomal_dominant_cerebellar_ataxia|Intellectual_Disability,_Dominant;CLNDISDB=MONDO:MONDO:0018993,MedGen:C0270914,Orphanet:ORPHA64746|MONDO:MONDO:0020380,MedGen:CN227858,OMIM:PS164400,Orphanet:ORPHA99|MedGen:CN239282;CLNHGVS=NC_000014.9:g.102033391G>A;CLNREVSTAT=criteria_provided,_single_submitter;CLNSIG=Uncertain_significance;CLNVC=single_nucleotide_variant;CLNVCSO=SO:0001483;CLNVI=Illumina_Clinical_Services_Laboratory,Illumina:153033;GENEINFO=DYNC1H1:1778;MC=SO:0001819|synonymous_variant;ORIGIN=1;RS=886050371;Pangolin=ENSG00000197102.12|-24:0.0|-2:-0.0
chr14	102033404	1003121	G	A	.	.	ALLELEID=995673;CLNDN=Charcot-Marie-Tooth_disease,_axonal,_type_2O;CLNDISDB=MONDO:MONDO:0013644,MedGen:C3280220,OMIM:614228,Orphanet:ORPHA284232;CLNHGVS=NC_000014.9:g.102033404G>A;CLNREVSTAT=criteria_provided,_single_submitter;CLNSIG=Uncertain_significance;CLNVC=single_nucleotide_variant;CLNVCSO=SO:0001483;GENEINFO=DYNC1H1:1778;MC=SO:0001583|missense_variant;ORIGIN=1;Pangolin=ENSG00000197102.12|-37:0.0|-1:-0.0
chr14	102033407	656221	C	T	.	.	ALLELEID=642096;CLNDN=Charcot-Marie-Tooth_disease,_axonal,_type_2O;CLNDISDB=MONDO:MONDO:0013644,MedGen:C3280220,OMIM:614228,Orphanet:ORPHA284232;CLNHGVS=NC_000014.9:g.102033407C>T;CLNREVSTAT=criteria_provided,_single_submitter;CLNSIG=Uncertain_significance;CLNVC=single_nucleotide_variant;CLNVCSO=SO:0001483;GENEINFO=DYNC1H1:1778;MC=SO:0001583|missense_variant;ORIGIN=1;RS=1407151844;Pangolin=ENSG00000197102.12|-2:0.0|-40:-0.0
chr14	102033417	546289	A	C	.	.	ALLELEID=536868;CLNDN=not_provided;CLNDISDB=MedGen:CN517202;CLNHGVS=NC_000014.9:g.102033417A>C;CLNREVSTAT=criteria_provided,_single_submitter;CLNSIG=Uncertain_significance;CLNVC=single_nucleotide_variant;CLNVCSO=SO:0001483;GENEINFO=DYNC1H1:1778;MC=SO:0001583|missense_variant;ORIGIN=1;RS=1555411398;Pangolin=ENSG00000197102.12|-2:0.0|-50:-0.0
chr14	102033425	546509	G	A	.	.	ALLELEID=536869;CLNDN=Spinal_muscular_atrophy,_lower_extremity_predominant_1,_autosomal_dominant|Charcot-Marie-Tooth_disease,_axonal,_type_2O|Mental_retardation,_autosomal_dominant_13|not_provided;CLNDISDB=MONDO:MONDO:0008026,MedGen:C1834690,OMIM:158600,Orphanet:ORPHA209341|MONDO:MONDO:0013644,MedGen:C3280220,OMIM:614228,Orphanet:ORPHA284232|MONDO:MONDO:0013805,MedGen:C3281202,OMIM:614563|MedGen:CN517202;CLNHGVS=NC_000014.9:g.102033425G>A;CLNREVSTAT=criteria_provided,_multiple_submitters,_no_conflicts;CLNSIG=Uncertain_significance;CLNVC=single_nucleotide_variant;CLNVCSO=SO:0001483;GENEINFO=DYNC1H1:1778;MC=SO:0001583|missense_variant;ORIGIN=1;RS=1555411400;Pangolin=ENSG00000197102.12|-36:0.0|-1:-0.0
chr14	102033428	692322	G	A	.	.	AF_EXAC=2e-05;ALLELEID=680111;CLNDN=Arthrogryposis_multiplex_congenita|Fetal_akinesia_sequence|Charcot-Marie-Tooth_disease,_axonal,_type_2O;CLNDISDB=Human_Phenotype_Ontology:HP:0001389,Human_Phenotype_Ontology:HP:0001390,Human_Phenotype_Ontology:HP:0002759,Human_Phenotype_Ontology:HP:0002804,Human_Phenotype_Ontology:HP:0005188,Human_Phenotype_Ontology:HP:0005663,Human_Phenotype_Ontology:HP:0005809,Human_Phenotype_Ontology:HP:0005859,MeSH:D001176,MedGen:C0003886,Orphanet:ORPHA1037|Human_Phenotype_Ontology:HP:0001989,MedGen:C3151520|MONDO:MONDO:0013644,MedGen:C3280220,OMIM:614228,Orphanet:ORPHA284232;CLNHGVS=NC_000014.9:g.102033428G>A;CLNREVSTAT=criteria_provided,_multiple_submitters,_no_conflicts;CLNSIG=Uncertain_significance;CLNVC=single_nucleotide_variant;CLNVCSO=SO:0001483;GENEINFO=DYNC1H1:1778;MC=SO:0001583|missense_variant;ORIGIN=1;RS=778115137;Pangolin=ENSG00000197102.12|-39:0.0|-1:-0.0
chr14	102033451	434975	C	T	.	.	ALLELEID=429534;CLNDN=not_specified;CLNDISDB=MedGen:CN169374;CLNHGVS=NC_000014.9:g.102033451C>T;CLNREVSTAT=criteria_provided,_single_submitter;CLNSIG=Uncertain_significance;CLNVC=single_nucleotide_variant;CLNVCSO=SO:0001483;GENEINFO=DYNC1H1:1778;MC=SO:0001819|synonymous_variant;ORIGIN=1;RS=1555411404;Pangolin=ENSG00000197102.12|33:0.0|12:-0.0
chr14	102033487	1005789	A	G	.	.	ALLELEID=995674;CLNDN=Charcot-Marie-Tooth_disease,_axonal,_type_2O;CLNDISDB=MONDO:MONDO:0013644,MedGen:C3280220,OMIM:614228,Orphanet:ORPHA284232;CLNHGVS=NC_000014.9:g.102033487A>G;CLNREVSTAT=criteria_provided,_single_submitter;CLNSIG=Uncertain_significance;CLNVC=single_nucleotide_variant;CLNVCSO=SO:0001483;GENEINFO=DYNC1H1:1778;MC=SO:0001627|intron_variant;ORIGIN=1;Pangolin=ENSG00000197102.12|-9:0.03|-3:-0.06
chr14	102034084	380403	C	A	.	.	AF_ESP=0.00015;AF_EXAC=0.00014;AF_TGP=0.0002;ALLELEID=375812;CLNDN=Charcot-Marie-Tooth_disease,_axonal,_type_2O|Mental_retardation,_autosomal_dominant_13|History_of_neurodevelopmental_disorder|not_specified|not_provided;CLNDISDB=MONDO:MONDO:0013644,MedGen:C3280220,OMIM:614228,Orphanet:ORPHA284232|MONDO:MONDO:0013805,MedGen:C3281202,OMIM:614563|MedGen:C2711754|MedGen:CN169374|MedGen:CN517202;CLNHGVS=NC_000014.9:g.102034084C>A;CLNREVSTAT=criteria_provided,_conflicting_interpretations;CLNSIG=Conflicting_interpretations_of_pathogenicity;CLNSIGCONF=Benign(1),Likely_benign(2),Uncertain_significance(2);CLNVC=single_nucleotide_variant;CLNVCSO=SO:0001483;GENEINFO=DYNC1H1:1778;MC=SO:0001583|missense_variant;ORIGIN=9;RS=149496322;Pangolin=ENSG00000197102.12|48:0.0|10:-0.0
chr14	102034110	210859	C	T	.	.	AF_EXAC=5e-05;ALLELEID=208076;CLNDN=Charcot-Marie-Tooth_disease,_axonal,_type_2O|not_specified;CLNDISDB=MONDO:MONDO:0013644,MedGen:C3280220,OMIM:614228,Orphanet:ORPHA284232|MedGen:CN169374;CLNHGVS=NC_000014.9:g.102034110C>T;CLNREVSTAT=criteria_provided,_conflicting_interpretations;CLNSIG=Conflicting_interpretations_of_pathogenicity;CLNSIGCONF=Likely_benign(2),Uncertain_significance(1);CLNVC=single_nucleotide_variant;CLNVCSO=SO:0001483;GENEINFO=DYNC1H1:1778;MC=SO:0001819|synonymous_variant;ORIGIN=1;RS=760532492;Pangolin=ENSG00000197102.12|22:0.0|-16:-0.0
chr14	102034137	312646	T	C	.	.	AF_EXAC=1e-05;ALLELEID=328730;CLNDN=Charcot-Marie-Tooth_disease,_axonal,_type_2O|Autosomal_dominant_cerebellar_ataxia|not_provided;CLNDISDB=MONDO:MONDO:0013644,MedGen:C3280220,OMIM:614228,Orphanet:ORPHA284232|MONDO:MONDO:0020380,MedGen:CN227858,OMIM:PS164400,Orphanet:ORPHA99|MedGen:CN517202;CLNHGVS=NC_000014.9:g.102034137T>C;CLNREVSTAT=criteria_provided,_conflicting_interpretations;CLNSIG=Conflicting_interpretations_of_pathogenicity;CLNSIGCONF=Likely_benign(1),Uncertain_significance(2);CLNVC=single_nucleotide_variant;CLNVCSO=SO:0001483;CLNVI=Illumina_Clinical_Services_Laboratory,Illumina:646999;GENEINFO=DYNC1H1:1778;MC=SO:0001819|synonymous_variant;ORIGIN=1;RS=763119040;Pangolin=ENSG00000197102.12|-43:0.0|37:-0.0
chr14	102034170	807178	A	C	.	.	ALLELEID=796973;CLNDN=not_provided;CLNDISDB=MedGen:CN517202;CLNHGVS=NC_000014.9:g.102034170A>C;CLNREVSTAT=criteria_provided,_single_submitter;CLNSIG=Uncertain_significance;CLNVC=single_nucleotide_variant;CLNVCSO=SO:0001483;GENEINFO=DYNC1H1:1778;MC=SO:0001819|synonymous_variant;ORIGIN=1;RS=1034994263;Pangolin=ENSG00000197102.12|-38:0.0|18:-0.0
chr14	102034175	970162	A	G	.	.	ALLELEID=957146;CLNDN=Charcot-Marie-Tooth_disease,_axonal,_type_2O;CLNDISDB=MONDO:MONDO:0013644,MedGen:C3280220,OMIM:614228,Orphanet:ORPHA284232;CLNHGVS=NC_000014.9:g.102034175A>G;CLNREVSTAT=criteria_provided,_single_submitter;CLNSIG=Uncertain_significance;CLNVC=single_nucleotide_variant;CLNVCSO=SO:0001483;GENEINFO=DYNC1H1:1778;MC=SO:0001583|missense_variant;ORIGIN=1;Pangolin=ENSG00000197102.12|-43:0.0|13:-0.0
chr14	102034319	539771	T	C	.	.	ALLELEID=528391;CLNDN=Charcot-Marie-Tooth_disease,_axonal,_type_2O;CLNDISDB=MONDO:MONDO:0013644,MedGen:C3280220,OMIM:614228,Orphanet:ORPHA284232;CLNHGVS=NC_000014.9:g.102034319T>C;CLNREVSTAT=criteria_provided,_single_submitter;CLNSIG=Uncertain_significance;CLNVC=single_nucleotide_variant;CLNVCSO=SO:0001483;GENEINFO=DYNC1H1:1778;MC=SO:0001627|intron_variant;ORIGIN=1;RS=1555411461;Pangolin=ENSG00000197102.12|16:0.05|6:-0.05
chr14	102034354	128922	C	T	.	.	AF_EXAC=1e-05;ALLELEID=134369;CLNDN=not_provided;CLNDISDB=MedGen:CN517202;CLNHGVS=NC_000014.9:g.102034354C>T;CLNREVSTAT=criteria_provided,_single_submitter;CLNSIG=Uncertain_significance;CLNVC=single_nucleotide_variant;CLNVCSO=SO:0001483;GENEINFO=DYNC1H1:1778;MC=SO:0001819|synonymous_variant;ORIGIN=1;RS=587780329;Pangolin=ENSG00000197102.12|-19:0.02|-29:-0.0
chr14	102034355	663304	C	G	.	.	ALLELEID=642097;CLNDN=Charcot-Marie-Tooth_disease,_axonal,_type_2O|Charcot-Marie-Tooth_disease;CLNDISDB=MONDO:MONDO:0013644,MedGen:C3280220,OMIM:614228,Orphanet:ORPHA284232|MONDO:MONDO:0015626,MedGen:C0007959,OMIM:PS118220,Orphanet:ORPHA166,SNOMED_CT:50548001;CLNHGVS=NC_000014.9:g.102034355C>G;CLNREVSTAT=criteria_provided,_multiple_submitters,_no_conflicts;CLNSIG=Uncertain_significance;CLNVC=single_nucleotide_variant;CLNVCSO=SO:0001483;GENEINFO=DYNC1H1:1778;MC=SO:0001583|missense_variant;ORIGIN=1;RS=1595626695;Pangolin=ENSG00000197102.12|-20:0.02|-20:-0.0
chr14	102034359	582002	C	T	.	.	ALLELEID=568665;CLNDN=Charcot-Marie-Tooth_disease,_axonal,_type_2O;CLNDISDB=MONDO:MONDO:0013644,MedGen:C3280220,OMIM:614228,Orphanet:ORPHA284232;CLNHGVS=NC_000014.9:g.102034359C>T;CLNREVSTAT=criteria_provided,_single_submitter;CLNSIG=Uncertain_significance;CLNVC=single_nucleotide_variant;CLNVCSO=SO:0001483;GENEINFO=DYNC1H1:1778;MC=SO:0001583|missense_variant;ORIGIN=1;RS=1567019533;Pangolin=ENSG00000197102.12|29:0.0|-24:-0.01
chr14	102034380	424360	G	A	.	.	ALLELEID=409062;CLNDN=Charcot-Marie-Tooth_disease,_axonal,_type_2O|not_provided;CLNDISDB=MONDO:MONDO:0013644,MedGen:C3280220,OMIM:614228,Orphanet:ORPHA284232|MedGen:CN517202;CLNHGVS=NC_000014.9:g.102034380G>A;CLNREVSTAT=criteria_provided,_multiple_submitters,_no_conflicts;CLNSIG=Uncertain_significance;CLNVC=single_nucleotide_variant;CLNVCSO=SO:0001483;GENEINFO=DYNC1H1:1778;MC=SO:0001583|missense_variant;ORIGIN=1;RS=1064796932;Pangolin=ENSG00000197102.12|8:0.01|-45:-0.0
chr14	102034382	981307	T	A	.	.	ALLELEID=969384;CLNDN=Intellectual_disability;CLNDISDB=Human_Phenotype_Ontology:HP:0000730,Human_Phenotype_Ontology:HP:0001249,Human_Phenotype_Ontology:HP:0001267,Human_Phenotype_Ontology:HP:0001286,Human_Phenotype_Ontology:HP:0002122,Human_Phenotype_Ontology:HP:0002192,Human_Phenotype_Ontology:HP:0002316,Human_Phenotype_Ontology:HP:0002382,Human_Phenotype_Ontology:HP:0002386,Human_Phenotype_Ontology:HP:0002402,Human_Phenotype_Ontology:HP:0002458,Human_Phenotype_Ontology:HP:0002482,Human_Phenotype_Ontology:HP:0002499,Human_Phenotype_Ontology:HP:0002543,Human_Phenotype_Ontology:HP:0003767,Human_Phenotype_Ontology:HP:0006833,Human_Phenotype_Ontology:HP:0007154,Human_Phenotype_Ontology:HP:0007176,Human_Phenotype_Ontology:HP:0007180,Human_Phenotype_Ontology:HP:HP:0001249,MONDO:MONDO:0001071,MedGen:C3714756,SNOMED_CT:228156007;CLNHGVS=NC_000014.9:g.102034382T>A;CLNREVSTAT=criteria_provided,_single_submitter;CLNSIG=Uncertain_significance;CLNVC=single_nucleotide_variant;CLNVCSO=SO:0001483;GENEINFO=DYNC1H1:1778;MC=SO:0001583|missense_variant;ORIGIN=8;Pangolin=ENSG00000197102.12|2:0.01|6:-0.01
chr14	102034391	931272	A	G	.	.	ALLELEID=919505;CLNDN=Charcot-Marie-Tooth_disease,_axonal,_type_2O;CLNDISDB=MONDO:MONDO:0013644,MedGen:C3280220,OMIM:614228,Orphanet:ORPHA284232;CLNHGVS=NC_000014.9:g.102034391A>G;CLNREVSTAT=criteria_provided,_single_submitter;CLNSIG=Uncertain_significance;CLNVC=single_nucleotide_variant;CLNVCSO=SO:0001483;GENEINFO=DYNC1H1:1778;MC=SO:0001583|missense_variant;ORIGIN=0;Pangolin=ENSG00000197102.12|-3:0.01|2:-0.0
chr14	102034401	658002	C	T	.	.	AF_ESP=8e-05;ALLELEID=642098;CLNDN=Charcot-Marie-Tooth_disease,_axonal,_type_2O;CLNDISDB=MONDO:MONDO:0013644,MedGen:C3280220,OMIM:614228,Orphanet:ORPHA284232;CLNHGVS=NC_000014.9:g.102034401C>T;CLNREVSTAT=criteria_provided,_single_submitter;CLNSIG=Uncertain_significance;CLNVC=single_nucleotide_variant;CLNVCSO=SO:0001483;GENEINFO=DYNC1H1:1778;MC=SO:0001583|missense_variant;ORIGIN=1;RS=148203153;Pangolin=ENSG00000197102.12|21:0.0|-13:-0.0
chr14	102034441	246514	A	C	.	.	AF_EXAC=1e-05;ALLELEID=244888;CLNDN=Charcot-Marie-Tooth_disease,_axonal,_type_2O|not_provided;CLNDISDB=MONDO:MONDO:0013644,MedGen:C3280220,OMIM:614228,Orphanet:ORPHA284232|MedGen:CN517202;CLNHGVS=NC_000014.9:g.102034441A>C;CLNREVSTAT=criteria_provided,_multiple_submitters,_no_conflicts;CLNSIG=Uncertain_significance;CLNVC=single_nucleotide_variant;CLNVCSO=SO:0001483;GENEINFO=DYNC1H1:1778;MC=SO:0001583|missense_variant;ORIGIN=1;RS=768668529;Pangolin=ENSG00000197102.12|11:0.0|11:-0.0
chr14	102034448	472505	A	G	.	.	ALLELEID=463017;CLNDN=Charcot-Marie-Tooth_disease,_axonal,_type_2O;CLNDISDB=MONDO:MONDO:0013644,MedGen:C3280220,OMIM:614228,Orphanet:ORPHA284232;CLNHGVS=NC_000014.9:g.102034448A>G;CLNREVSTAT=criteria_provided,_single_submitter;CLNSIG=Uncertain_significance;CLNVC=single_nucleotide_variant;CLNVCSO=SO:0001483;GENEINFO=DYNC1H1:1778;MC=SO:0001583|missense_variant;ORIGIN=1;RS=1332342693;Pangolin=ENSG00000197102.12|42:0.0|4:-0.0
chr14	102034449	664997	A	G	.	.	AF_EXAC=1e-05;ALLELEID=642099;CLNDN=Charcot-Marie-Tooth_disease,_axonal,_type_2O;CLNDISDB=MONDO:MONDO:0013644,MedGen:C3280220,OMIM:614228,Orphanet:ORPHA284232;CLNHGVS=NC_000014.9:g.102034449A>G;CLNREVSTAT=criteria_provided,_single_submitter;CLNSIG=Uncertain_significance;CLNVC=single_nucleotide_variant;CLNVCSO=SO:0001483;GENEINFO=DYNC1H1:1778;MC=SO:0001583|missense_variant;ORIGIN=1;RS=774439464;Pangolin=ENSG00000197102.12|-1:0.47|3:-0.01
chr14	102034450	312647	T	C	.	.	AF_EXAC=1e-05;AF_TGP=0.0002;ALLELEID=328733;CLNDN=Charcot-Marie-Tooth_disease,_axonal,_type_2O|Autosomal_dominant_cerebellar_ataxia;CLNDISDB=MONDO:MONDO:0013644,MedGen:C3280220,OMIM:614228,Orphanet:ORPHA284232|MONDO:MONDO:0020380,MedGen:CN227858,OMIM:PS164400,Orphanet:ORPHA99;CLNHGVS=NC_000014.9:g.102034450T>C;CLNREVSTAT=criteria_provided,_single_submitter;CLNSIG=Uncertain_significance;CLNVC=single_nucleotide_variant;CLNVCSO=SO:0001483;CLNVI=Illumina_Clinical_Services_Laboratory,Illumina:714273;GENEINFO=DYNC1H1:1778;MC=SO:0001819|synonymous_variant;ORIGIN=1;RS=181445947;Pangolin=ENSG00000197102.12|-28:0.0|2:-0.0
chr14	102034463	312648	G	A	.	.	ALLELEID=320169;CLNDN=Charcot-Marie-Tooth_disease,_axonal,_type_2O|Autosomal_dominant_cerebellar_ataxia;CLNDISDB=MONDO:MONDO:0013644,MedGen:C3280220,OMIM:614228,Orphanet:ORPHA284232|MONDO:MONDO:0020380,MedGen:CN227858,OMIM:PS164400,Orphanet:ORPHA99;CLNHGVS=NC_000014.9:g.102034463G>A;CLNREVSTAT=criteria_provided,_single_submitter;CLNSIG=Uncertain_significance;CLNVC=single_nucleotide_variant;CLNVCSO=SO:0001483;CLNVI=Illumina_Clinical_Services_Laboratory,Illumina:224007;GENEINFO=DYNC1H1:1778;MC=SO:0001627|intron_variant;ORIGIN=1;RS=886050372;Pangolin=ENSG00000197102.12|1:0.01|-11:-0.0
chr14	102036534	312649	T	C	.	.	ALLELEID=337213;CLNDN=Charcot-Marie-Tooth_disease,_axonal,_type_2O|Autosomal_dominant_cerebellar_ataxia;CLNDISDB=MONDO:MONDO:0013644,MedGen:C3280220,OMIM:614228,Orphanet:ORPHA284232|MONDO:MONDO:0020380,MedGen:CN227858,OMIM:PS164400,Orphanet:ORPHA99;CLNHGVS=NC_000014.9:g.102036534T>C;CLNREVSTAT=criteria_provided,_single_submitter;CLNSIG=Uncertain_significance;CLNVC=single_nucleotide_variant;CLNVCSO=SO:0001483;CLNVI=Illumina_Clinical_Services_Laboratory,Illumina:750055;GENEINFO=DYNC1H1:1778;MC=SO:0001819|synonymous_variant;ORIGIN=1;RS=886050373;Pangolin=ENSG00000197102.12|-14:0.03|-45:-0.0ENSG00000258959.2|-46:0.0|36:-0.01
chr14	102036560	835554	T	C	.	.	ALLELEID=841054;CLNDN=Charcot-Marie-Tooth_disease,_axonal,_type_2O;CLNDISDB=MONDO:MONDO:0013644,MedGen:C3280220,OMIM:614228,Orphanet:ORPHA284232;CLNHGVS=NC_000014.9:g.102036560T>C;CLNREVSTAT=criteria_provided,_single_submitter;CLNSIG=Uncertain_significance;CLNVC=single_nucleotide_variant;CLNVCSO=SO:0001483;GENEINFO=DYNC1H1:1778;MC=SO:0001583|missense_variant;ORIGIN=1;Pangolin=ENSG00000197102.12|-40:0.0|-1:-0.0ENSG00000258959.2|-49:0.0|10:-0.01
chr14	102036566	434999	G	A	.	.	AF_EXAC=1e-05;ALLELEID=429536;CLNDN=Charcot-Marie-Tooth_disease,_axonal,_type_2O|not_specified;CLNDISDB=MONDO:MONDO:0013644,MedGen:C3280220,OMIM:614228,Orphanet:ORPHA284232|MedGen:CN169374;CLNHGVS=NC_000014.9:g.102036566G>A;CLNREVSTAT=criteria_provided,_multiple_submitters,_no_conflicts;CLNSIG=Uncertain_significance;CLNVC=single_nucleotide_variant;CLNVCSO=SO:0001483;GENEINFO=DYNC1H1:1778;MC=SO:0001583|missense_variant;ORIGIN=1;RS=760957660;Pangolin=ENSG00000197102.12|-13:0.0|-46:-0.01ENSG00000258959.2|4:0.0|4:-0.0
chr14	102036567	510280	G	C	.	.	AF_ESP=8e-05;AF_EXAC=8e-05;ALLELEID=504899;CLNDN=Charcot-Marie-Tooth_disease,_axonal,_type_2O|Autosomal_dominant_cerebellar_ataxia|History_of_neurodevelopmental_disorder|not_specified|not_provided;CLNDISDB=MONDO:MONDO:0013644,MedGen:C3280220,OMIM:614228,Orphanet:ORPHA284232|MONDO:MONDO:0020380,MedGen:CN227858,OMIM:PS164400,Orphanet:ORPHA99|MedGen:C2711754|MedGen:CN169374|MedGen:CN517202;CLNHGVS=NC_000014.9:g.102036567G>C;CLNREVSTAT=criteria_provided,_conflicting_interpretations;CLNSIG=Conflicting_interpretations_of_pathogenicity;CLNSIGCONF=Likely_benign(2),Uncertain_significance(3);CLNVC=single_nucleotide_variant;CLNVCSO=SO:0001483;CLNVI=Illumina_Clinical_Services_Laboratory,Illumina:1374945;GENEINFO=DYNC1H1:1778;MC=SO:0001819|synonymous_variant;ORIGIN=1;RS=35143882;Pangolin=ENSG00000197102.12|-14:0.0|-47:-0.01ENSG00000258959.2|3:0.14|20:-0.0
chr14	102036577	312650	C	T	.	.	ALLELEID=328735;CLNDN=Charcot-Marie-Tooth_disease,_axonal,_type_2O|Autosomal_dominant_cerebellar_ataxia;CLNDISDB=MONDO:MONDO:0013644,MedGen:C3280220,OMIM:614228,Orphanet:ORPHA284232|MONDO:MONDO:0020380,MedGen:CN227858,OMIM:PS164400,Orphanet:ORPHA99;CLNHGVS=NC_000014.9:g.102036577C>T;CLNREVSTAT=criteria_provided,_single_submitter;CLNSIG=Uncertain_significance;CLNVC=single_nucleotide_variant;CLNVCSO=SO:0001483;CLNVI=Illumina_Clinical_Services_Laboratory,Illumina:636517;GENEINFO=DYNC1H1:1778;MC=SO:0001819|synonymous_variant;ORIGIN=1;RS=886050374;Pangolin=ENSG00000197102.12|-24:0.0|45:-0.0ENSG00000258959.2|-7:0.0|-4:-0.0
chr14	102036592	883282	A	G	.	.	ALLELEID=871635;CLNDN=Charcot-Marie-Tooth_disease,_axonal,_type_2O|Autosomal_dominant_cerebellar_ataxia;CLNDISDB=MONDO:MONDO:0013644,MedGen:C3280220,OMIM:614228,Orphanet:ORPHA284232|MONDO:MONDO:0020380,MedGen:CN227858,OMIM:PS164400,Orphanet:ORPHA99;CLNHGVS=NC_000014.9:g.102036592A>G;CLNREVSTAT=criteria_provided,_single_submitter;CLNSIG=Uncertain_significance;CLNVC=single_nucleotide_variant;CLNVCSO=SO:0001483;CLNVI=Illumina_Clinical_Services_Laboratory,Illumina:905399;GENEINFO=DYNC1H1:1778;MC=SO:0001583|missense_variant;ORIGIN=1;Pangolin=ENSG00000197102.12|30:0.0|30:-0.0ENSG00000258959.2|-22:0.0|-6:-0.0
chr14	102036612	698624	A	G	.	.	ALLELEID=688203;CLNDN=Charcot-Marie-Tooth_disease,_axonal,_type_2O|Mental_retardation,_autosomal_dominant_13;CLNDISDB=MONDO:MONDO:0013644,MedGen:C3280220,OMIM:614228,Orphanet:ORPHA284232|MONDO:MONDO:0013805,MedGen:C3281202,OMIM:614563;CLNHGVS=NC_000014.9:g.102036612A>G;CLNREVSTAT=criteria_provided,_conflicting_interpretations;CLNSIG=Conflicting_interpretations_of_pathogenicity;CLNSIGCONF=Likely_benign(1),Uncertain_significance(1);CLNVC=single_nucleotide_variant;CLNVCSO=SO:0001483;GENEINFO=DYNC1H1:1778;MC=SO:0001819|synonymous_variant;ORIGIN=1;RS=1407178236;Pangolin=ENSG00000197102.12|-5:0.0|10:-0.02ENSG00000258959.2|-42:0.01|2:-0.0
chr14	102036621	855739	C	G	.	.	ALLELEID=841055;CLNDN=Charcot-Marie-Tooth_disease,_axonal,_type_2O;CLNDISDB=MONDO:MONDO:0013644,MedGen:C3280220,OMIM:614228,Orphanet:ORPHA284232;CLNHGVS=NC_000014.9:g.102036621C>G;CLNREVSTAT=criteria_provided,_single_submitter;CLNSIG=Uncertain_significance;CLNVC=single_nucleotide_variant;CLNVCSO=SO:0001483;GENEINFO=DYNC1H1:1778;MC=SO:0001583|missense_variant;ORIGIN=1;Pangolin=ENSG00000197102.12|21:0.01|1:-0.05ENSG00000258959.2|-34:0.0|-3:-0.0
chr14	102036621	198001	C	T	.	.	AF_ESP=0.00062;AF_EXAC=0.00033;AF_TGP=0.0004;ALLELEID=195162;CLNDN=Charcot-Marie-Tooth_disease,_axonal,_type_2O|History_of_neurodevelopmental_disorder|not_specified|not_provided;CLNDISDB=MONDO:MONDO:0013644,MedGen:C3280220,OMIM:614228,Orphanet:ORPHA284232|MedGen:C2711754|MedGen:CN169374|MedGen:CN517202;CLNHGVS=NC_000014.9:g.102036621C>T;CLNREVSTAT=criteria_provided,_conflicting_interpretations;CLNSIG=Conflicting_interpretations_of_pathogenicity;CLNSIGCONF=Benign(2),Likely_benign(2),Uncertain_significance(1);CLNVC=single_nucleotide_variant;CLNVCSO=SO:0001483;GENEINFO=DYNC1H1:1778;MC=SO:0001819|synonymous_variant;ORIGIN=1;RS=141133453;Pangolin=ENSG00000197102.12|21:0.01|1:-0.04ENSG00000258959.2|-34:0.0|-48:-0.0
chr14	102036622	996575	G	A	.	.	ALLELEID=984399;CLNDN=Lissencephaly;CLNDISDB=Human_Phenotype_Ontology:HP:0001339,Human_Phenotype_Ontology:HP:0002537,Human_Phenotype_Ontology:HP:0031882,MONDO:MONDO:0018838,MedGen:C0266463,OMIM:PS607432,Orphanet:ORPHA48471,SNOMED_CT:204036008;CLNHGVS=NC_000014.9:g.102036622G>A;CLNREVSTAT=no_assertion_criteria_provided;CLNSIG=Uncertain_significance;CLNVC=single_nucleotide_variant;CLNVCSO=SO:0001483;GENEINFO=DYNC1H1:1778;MC=SO:0001583|missense_variant;ORIGIN=0;Pangolin=ENSG00000197102.12|20:0.01|0:-0.09ENSG00000258959.2|-23:0.0|50:-0.0
chr14	102036630	389365	C	A	.	.	AF_ESP=8e-05;AF_EXAC=2e-05;ALLELEID=375814;CLNDN=Charcot-Marie-Tooth_disease,_axonal,_type_2O|Autosomal_dominant_cerebellar_ataxia|not_specified;CLNDISDB=MONDO:MONDO:0013644,MedGen:C3280220,OMIM:614228,Orphanet:ORPHA284232|MONDO:MONDO:0020380,MedGen:CN227858,OMIM:PS164400,Orphanet:ORPHA99|MedGen:CN169374;CLNHGVS=NC_000014.9:g.102036630C>A;CLNREVSTAT=criteria_provided,_conflicting_interpretations;CLNSIG=Conflicting_interpretations_of_pathogenicity;CLNSIGCONF=Likely_benign(1),Uncertain_significance(2);CLNVC=single_nucleotide_variant;CLNVCSO=SO:0001483;CLNVI=Illumina_Clinical_Services_Laboratory,Illumina:454636;GENEINFO=DYNC1H1:1778;MC=SO:0001819|synonymous_variant;ORIGIN=1;RS=200903643;Pangolin=ENSG00000197102.12|12:0.01|-8:-0.04ENSG00000258959.2|2:0.02|12:-0.0
chr14	102038492	514404	G	A	.	.	AF_ESP=8e-05;AF_EXAC=5e-05;ALLELEID=504900;CLNDN=Charcot-Marie-Tooth_disease,_axonal,_type_2O|Charcot-Marie-Tooth_disease|Autosomal_dominant_cerebellar_ataxia|not_specified|none_provided;CLNDISDB=MONDO:MONDO:0013644,MedGen:C3280220,OMIM:614228,Orphanet:ORPHA284232|MONDO:MONDO:0015626,MedGen:C0007959,OMIM:PS118220,Orphanet:ORPHA166,SNOMED_CT:50548001|MONDO:MONDO:0020380,MedGen:CN227858,OMIM:PS164400,Orphanet:ORPHA99|MedGen:CN169374|MedGen:CN235283;CLNHGVS=NC_000014.9:g.102038492G>A;CLNREVSTAT=criteria_provided,_conflicting_interpretations;CLNSIG=Conflicting_interpretations_of_pathogenicity;CLNSIGCONF=Likely_benign(5),Uncertain_significance(1);CLNVC=single_nucleotide_variant;CLNVCSO=SO:0001483;CLNVI=ARUP_Laboratories,_Molecular_Genetics_and_Genomics,ARUP_Laboratories:2500100|Illumina_Clinical_Services_Laboratory,Illumina:270975;GENEINFO=DYNC1H1:1778;MC=SO:0001819|synonymous_variant;ORIGIN=1;RS=374214760;Pangolin=ENSG00000197102.12|-47:0.0|-32:-0.01ENSG00000258959.2|9:0.0|-47:-0.0
chr14	102038521	644627	G	C	.	.	ALLELEID=642100;CLNDN=Charcot-Marie-Tooth_disease,_axonal,_type_2O;CLNDISDB=MONDO:MONDO:0013644,MedGen:C3280220,OMIM:614228,Orphanet:ORPHA284232;CLNHGVS=NC_000014.9:g.102038521G>C;CLNREVSTAT=criteria_provided,_single_submitter;CLNSIG=Uncertain_significance;CLNVC=single_nucleotide_variant;CLNVCSO=SO:0001483;GENEINFO=DYNC1H1:1778;MC=SO:0001583|missense_variant;ORIGIN=1;RS=761427653;Pangolin=ENSG00000197102.12|-39:0.0|0:-0.0ENSG00000258959.2|-19:0.0|41:-0.0
chr14	102038538	854989	A	G	.	.	ALLELEID=841056;CLNDN=Charcot-Marie-Tooth_disease,_axonal,_type_2O;CLNDISDB=MONDO:MONDO:0013644,MedGen:C3280220,OMIM:614228,Orphanet:ORPHA284232;CLNHGVS=NC_000014.9:g.102038538A>G;CLNREVSTAT=criteria_provided,_single_submitter;CLNSIG=Uncertain_significance;CLNVC=single_nucleotide_variant;CLNVCSO=SO:0001483;GENEINFO=DYNC1H1:1778;MC=SO:0001583|missense_variant;ORIGIN=1;Pangolin=ENSG00000197102.12|-17:0.0|24:-0.0ENSG00000258959.2|24:0.0|23:-0.0
chr14	102038538	847581	A	T	.	.	ALLELEID=841057;CLNDN=Charcot-Marie-Tooth_disease,_axonal,_type_2O;CLNDISDB=MONDO:MONDO:0013644,MedGen:C3280220,OMIM:614228,Orphanet:ORPHA284232;CLNHGVS=NC_000014.9:g.102038538A>T;CLNREVSTAT=criteria_provided,_single_submitter;CLNSIG=Uncertain_significance;CLNVC=single_nucleotide_variant;CLNVCSO=SO:0001483;GENEINFO=DYNC1H1:1778;MC=SO:0001583|missense_variant;ORIGIN=1;Pangolin=ENSG00000197102.12|15:0.0|23:-0.0ENSG00000258959.2|-2:0.0|47:-0.0
chr14	102038596	434993	G	A	.	.	ALLELEID=429537;CLNDN=not_specified;CLNDISDB=MedGen:CN169374;CLNHGVS=NC_000014.9:g.102038596G>A;CLNREVSTAT=criteria_provided,_single_submitter;CLNSIG=Uncertain_significance;CLNVC=single_nucleotide_variant;CLNVCSO=SO:0001483;GENEINFO=DYNC1H1:1778;MC=SO:0001583|missense_variant;ORIGIN=1;RS=1555411755;Pangolin=ENSG00000197102.12|2:0.0|10:-0.01ENSG00000258959.2|-11:0.0|-34:-0.0
chr14	102038612	652889	G	A	.	.	ALLELEID=652443;CLNDN=Charcot-Marie-Tooth_disease,_axonal,_type_2O;CLNDISDB=MONDO:MONDO:0013644,MedGen:C3280220,OMIM:614228,Orphanet:ORPHA284232;CLNHGVS=NC_000014.9:g.102038612G>A;CLNREVSTAT=criteria_provided,_single_submitter;CLNSIG=Uncertain_significance;CLNVC=single_nucleotide_variant;CLNVCSO=SO:0001483;GENEINFO=DYNC1H1:1778;MC=SO:0001627|intron_variant;ORIGIN=1;RS=1595629239;Pangolin=ENSG00000197102.12|-6:0.0|-8:-0.0ENSG00000258959.2|-8:0.0|46:-0.0
chr14	102038688	761757	A	G	.	.	AF_EXAC=2e-05;ALLELEID=776244;CLNDN=Charcot-Marie-Tooth_disease,_axonal,_type_2O|Autosomal_dominant_cerebellar_ataxia|not_provided;CLNDISDB=MONDO:MONDO:0013644,MedGen:C3280220,OMIM:614228,Orphanet:ORPHA284232|MONDO:MONDO:0020380,MedGen:CN227858,OMIM:PS164400,Orphanet:ORPHA99|MedGen:CN517202;CLNHGVS=NC_000014.9:g.102038688A>G;CLNREVSTAT=criteria_provided,_conflicting_interpretations;CLNSIG=Conflicting_interpretations_of_pathogenicity;CLNSIGCONF=Likely_benign(1),Uncertain_significance(2);CLNVC=single_nucleotide_variant;CLNVCSO=SO:0001483;CLNVI=Illumina_Clinical_Services_Laboratory,Illumina:664707;GENEINFO=DYNC1H1:1778;MC=SO:0001627|intron_variant;ORIGIN=1;RS=751676054;Pangolin=ENSG00000197102.12|10:0.0|-2:-0.0ENSG00000258959.2|-2:0.17|-30:-0.0
chr14	102038728	450525	G	T	.	.	ALLELEID=445177;CLNDN=not_provided;CLNDISDB=MedGen:CN517202;CLNHGVS=NC_000014.9:g.102038728G>T;CLNREVSTAT=criteria_provided,_single_submitter;CLNSIG=Uncertain_significance;CLNVC=single_nucleotide_variant;CLNVCSO=SO:0001483;GENEINFO=DYNC1H1:1778;MC=SO:0001583|missense_variant;ORIGIN=1;RS=1555411772;Pangolin=ENSG00000197102.12|22:0.07|-30:-0.01ENSG00000258959.2|5:0.0|-42:-0.01
chr14	102038774	312651	A	G	.	.	ALLELEID=320170;CLNDN=Charcot-Marie-Tooth_disease,_axonal,_type_2O|Autosomal_dominant_cerebellar_ataxia;CLNDISDB=MONDO:MONDO:0013644,MedGen:C3280220,OMIM:614228,Orphanet:ORPHA284232|MONDO:MONDO:0020380,MedGen:CN227858,OMIM:PS164400,Orphanet:ORPHA99;CLNHGVS=NC_000014.9:g.102038774A>G;CLNREVSTAT=criteria_provided,_single_submitter;CLNSIG=Uncertain_significance;CLNVC=single_nucleotide_variant;CLNVCSO=SO:0001483;CLNVI=Illumina_Clinical_Services_Laboratory,Illumina:727234;GENEINFO=DYNC1H1:1778;MC=SO:0001583|missense_variant;ORIGIN=1;RS=886050375;Pangolin=ENSG00000197102.12|-24:0.01|2:-0.0ENSG00000258959.2|32:0.01|33:-0.01
chr14	102038848	1020686	G	A	.	.	ALLELEID=1010935;CLNDN=Charcot-Marie-Tooth_disease,_axonal,_type_2O;CLNDISDB=MONDO:MONDO:0013644,MedGen:C3280220,OMIM:614228,Orphanet:ORPHA284232;CLNHGVS=NC_000014.9:g.102038848G>A;CLNREVSTAT=criteria_provided,_single_submitter;CLNSIG=Uncertain_significance;CLNVC=single_nucleotide_variant;CLNVCSO=SO:0001483;GENEINFO=DYNC1H1:1778;MC=SO:0001583|missense_variant;ORIGIN=1;Pangolin=ENSG00000197102.12|29:0.4|0:-0.63ENSG00000258959.2|-42:0.0|-41:-0.0
chr14	102039015	986270	C	T	.	.	ALLELEID=973910;CLNDN=Inborn_genetic_diseases;CLNDISDB=MeSH:D030342,MedGen:C0950123;CLNHGVS=NC_000014.9:g.102039015C>T;CLNREVSTAT=criteria_provided,_single_submitter;CLNSIG=Uncertain_significance;CLNVC=single_nucleotide_variant;CLNVCSO=SO:0001483;GENEINFO=DYNC1H1:1778;MC=SO:0001583|missense_variant;ORIGIN=1;Pangolin=ENSG00000197102.12|-3:0.02|-14:-0.01ENSG00000258959.2|-2:0.0|35:-0.0
chr14	102039039	434994	C	A	.	.	ALLELEID=429539;CLNDN=not_specified;CLNDISDB=MedGen:CN169374;CLNHGVS=NC_000014.9:g.102039039C>A;CLNREVSTAT=criteria_provided,_single_submitter;CLNSIG=Uncertain_significance;CLNVC=single_nucleotide_variant;CLNVCSO=SO:0001483;GENEINFO=DYNC1H1:1778;MC=SO:0001583|missense_variant;ORIGIN=1;RS=1555411787;Pangolin=ENSG00000197102.12|-27:0.01|20:-0.01ENSG00000258959.2|9:0.0|11:-0.0
chr14	102039057	930562	G	A	.	.	ALLELEID=919506;CLNDN=Charcot-Marie-Tooth_disease,_axonal,_type_2O;CLNDISDB=MONDO:MONDO:0013644,MedGen:C3280220,OMIM:614228,Orphanet:ORPHA284232;CLNHGVS=NC_000014.9:g.102039057G>A;CLNREVSTAT=criteria_provided,_single_submitter;CLNSIG=Uncertain_significance;CLNVC=single_nucleotide_variant;CLNVCSO=SO:0001483;GENEINFO=DYNC1H1:1778;MC=SO:0001583|missense_variant;ORIGIN=0;Pangolin=ENSG00000197102.12|2:0.01|-8:-0.0ENSG00000258959.2|-7:0.0|44:-0.0
chr14	102039103	981303	T	C	.	.	ALLELEID=969385;CLNDN=Intellectual_disability;CLNDISDB=Human_Phenotype_Ontology:HP:0000730,Human_Phenotype_Ontology:HP:0001249,Human_Phenotype_Ontology:HP:0001267,Human_Phenotype_Ontology:HP:0001286,Human_Phenotype_Ontology:HP:0002122,Human_Phenotype_Ontology:HP:0002192,Human_Phenotype_Ontology:HP:0002316,Human_Phenotype_Ontology:HP:0002382,Human_Phenotype_Ontology:HP:0002386,Human_Phenotype_Ontology:HP:0002402,Human_Phenotype_Ontology:HP:0002458,Human_Phenotype_Ontology:HP:0002482,Human_Phenotype_Ontology:HP:0002499,Human_Phenotype_Ontology:HP:0002543,Human_Phenotype_Ontology:HP:0003767,Human_Phenotype_Ontology:HP:0006833,Human_Phenotype_Ontology:HP:0007154,Human_Phenotype_Ontology:HP:0007176,Human_Phenotype_Ontology:HP:0007180,Human_Phenotype_Ontology:HP:HP:0001249,MONDO:MONDO:0001071,MedGen:C3714756,SNOMED_CT:228156007;CLNHGVS=NC_000014.9:g.102039103T>C;CLNREVSTAT=criteria_provided,_single_submitter;CLNSIG=Uncertain_significance;CLNVC=single_nucleotide_variant;CLNVCSO=SO:0001483;GENEINFO=DYNC1H1:1778;MC=SO:0001583|missense_variant;ORIGIN=8;Pangolin=ENSG00000197102.12|8:0.0|-44:-0.0ENSG00000258959.2|7:0.02|-2:-0.0
chr14	102039160	880799	T	C	.	.	ALLELEID=871636;CLNDN=Charcot-Marie-Tooth_disease,_axonal,_type_2O|Autosomal_dominant_cerebellar_ataxia;CLNDISDB=MONDO:MONDO:0013644,MedGen:C3280220,OMIM:614228,Orphanet:ORPHA284232|MONDO:MONDO:0020380,MedGen:CN227858,OMIM:PS164400,Orphanet:ORPHA99;CLNHGVS=NC_000014.9:g.102039160T>C;CLNREVSTAT=criteria_provided,_single_submitter;CLNSIG=Uncertain_significance;CLNVC=single_nucleotide_variant;CLNVCSO=SO:0001483;CLNVI=Illumina_Clinical_Services_Laboratory,Illumina:845333;GENEINFO=DYNC1H1:1778;MC=SO:0001583|missense_variant;ORIGIN=1;Pangolin=ENSG00000197102.12|13:0.0|11:-0.02ENSG00000258959.2|-50:0.01|-37:-0.0
chr14	102039196	694866	A	C	.	.	ALLELEID=683055;CLNDN=Charcot-Marie-Tooth_disease;CLNDISDB=MONDO:MONDO:0015626,MedGen:C0007959,OMIM:PS118220,Orphanet:ORPHA166,SNOMED_CT:50548001;CLNHGVS=NC_000014.9:g.102039196A>C;CLNREVSTAT=no_assertion_criteria_provided;CLNSIG=Uncertain_significance;CLNVC=single_nucleotide_variant;CLNVCSO=SO:0001483;GENEINFO=DYNC1H1:1778;MC=SO:0001583|missense_variant;ORIGIN=1;RS=1595629587;Pangolin=ENSG00000197102.12|-23:0.0|-25:-0.0ENSG00000258959.2|40:0.0|2:-0.01
chr14	102039202	838804	C	G	.	.	ALLELEID=841058;CLNDN=Charcot-Marie-Tooth_disease,_axonal,_type_2O;CLNDISDB=MONDO:MONDO:0013644,MedGen:C3280220,OMIM:614228,Orphanet:ORPHA284232;CLNHGVS=NC_000014.9:g.102039202C>G;CLNREVSTAT=criteria_provided,_single_submitter;CLNSIG=Uncertain_significance;CLNVC=single_nucleotide_variant;CLNVCSO=SO:0001483;GENEINFO=DYNC1H1:1778;MC=SO:0001583|missense_variant;ORIGIN=1;Pangolin=ENSG00000197102.12|-31:0.01|19:-0.0ENSG00000258959.2|-4:0.0|-5:-0.0
chr14	102039210	694867	A	C	.	.	ALLELEID=683056;CLNDN=Charcot-Marie-Tooth_disease;CLNDISDB=MONDO:MONDO:0015626,MedGen:C0007959,OMIM:PS118220,Orphanet:ORPHA166,SNOMED_CT:50548001;CLNHGVS=NC_000014.9:g.102039210A>C;CLNREVSTAT=no_assertion_criteria_provided;CLNSIG=Uncertain_significance;CLNVC=single_nucleotide_variant;CLNVCSO=SO:0001483;GENEINFO=DYNC1H1:1778;MC=SO:0001583|missense_variant;ORIGIN=1;RS=1595629612;Pangolin=ENSG00000197102.12|11:0.01|-39:-0.01ENSG00000258959.2|26:0.0|-12:-0.0
chr14	102039211	982588	C	T	.	.	ALLELEID=970988;CLNDN=Charcot-Marie-Tooth_disease,_axonal,_type_2O;CLNDISDB=MONDO:MONDO:0013644,MedGen:C3280220,OMIM:614228,Orphanet:ORPHA284232;CLNHGVS=NC_000014.9:g.102039211C>T;CLNREVSTAT=criteria_provided,_single_submitter;CLNSIG=Uncertain_significance;CLNVC=single_nucleotide_variant;CLNVCSO=SO:0001483;CLNVI=Institute_of_Human_Genetics,_University_of_Leipzig_Medical_Center:CV_varv_455;GENEINFO=DYNC1H1:1778;MC=SO:0001583|missense_variant;ORIGIN=0;Pangolin=ENSG00000197102.12|-40:0.0|43:-0.0ENSG00000258959.2|-13:0.0|25:-0.0
chr14	102039251	1047058	G	C	.	.	ALLELEID=1031442;CLNDN=Charcot-Marie-Tooth_disease,_axonal,_type_2O;CLNDISDB=MONDO:MONDO:0013644,MedGen:C3280220,OMIM:614228,Orphanet:ORPHA284232;CLNHGVS=NC_000014.9:g.102039251G>C;CLNREVSTAT=criteria_provided,_single_submitter;CLNSIG=Uncertain_significance;CLNVC=single_nucleotide_variant;CLNVCSO=SO:0001483;GENEINFO=DYNC1H1:1778;MC=SO:0001583|missense_variant;ORIGIN=1;Pangolin=ENSG00000197102.12|3:0.0|3:-0.0ENSG00000258959.2|-37:0.0|4:-0.0
chr14	102039258	312652	G	A	.	.	AF_ESP=8e-05;AF_EXAC=4e-05;ALLELEID=320171;CLNDN=Charcot-Marie-Tooth_disease,_axonal,_type_2O|Autosomal_dominant_cerebellar_ataxia|not_specified;CLNDISDB=MONDO:MONDO:0013644,MedGen:C3280220,OMIM:614228,Orphanet:ORPHA284232|MONDO:MONDO:0020380,MedGen:CN227858,OMIM:PS164400,Orphanet:ORPHA99|MedGen:CN169374;CLNHGVS=NC_000014.9:g.102039258G>A;CLNREVSTAT=criteria_provided,_conflicting_interpretations;CLNSIG=Conflicting_interpretations_of_pathogenicity;CLNSIGCONF=Likely_benign(1),Uncertain_significance(3);CLNVC=single_nucleotide_variant;CLNVCSO=SO:0001483;CLNVI=Illumina_Clinical_Services_Laboratory,Illumina:447305;GENEINFO=DYNC1H1:1778;MC=SO:0001627|intron_variant;ORIGIN=1;RS=201518717;Pangolin=ENSG00000197102.12|-37:0.0|-4:-0.0ENSG00000258959.2|5:0.0|-3:-0.0
chr14	102039471	210862	A	G	.	.	AF_ESP=0.00015;ALLELEID=208079;CLNDN=Charcot-Marie-Tooth_disease,_axonal,_type_2O|not_specified;CLNDISDB=MONDO:MONDO:0013644,MedGen:C3280220,OMIM:614228,Orphanet:ORPHA284232|MedGen:CN169374;CLNHGVS=NC_000014.9:g.102039471A>G;CLNREVSTAT=criteria_provided,_multiple_submitters,_no_conflicts;CLNSIG=Uncertain_significance;CLNVC=single_nucleotide_variant;CLNVCSO=SO:0001483;GENEINFO=DYNC1H1:1778;MC=SO:0001819|synonymous_variant;ORIGIN=1;RS=369351359;Pangolin=ENSG00000197102.12|-41:0.0|-41:-0.0ENSG00000258959.2|-3:0.0|16:-0.0
chr14	102039494	1057796	G	A	.	.	ALLELEID=1048407;CLNDN=Charcot-Marie-Tooth_disease,_axonal,_type_2O;CLNDISDB=MONDO:MONDO:0013644,MedGen:C3280220,OMIM:614228,Orphanet:ORPHA284232;CLNHGVS=NC_000014.9:g.102039494G>A;CLNREVSTAT=criteria_provided,_single_submitter;CLNSIG=Uncertain_significance;CLNVC=single_nucleotide_variant;CLNVCSO=SO:0001483;GENEINFO=DYNC1H1:1778;MC=SO:0001583|missense_variant;ORIGIN=1;Pangolin=ENSG00000197102.12|-8:0.0|-1:-0.0ENSG00000258959.2|-7:0.0|44:-0.0
chr14	102039509	623859	C	G	.	.	ALLELEID=612979;CLNDN=not_provided;CLNDISDB=MedGen:CN517202;CLNHGVS=NC_000014.9:g.102039509C>G;CLNREVSTAT=criteria_provided,_single_submitter;CLNSIG=Uncertain_significance;CLNVC=single_nucleotide_variant;CLNVCSO=SO:0001483;GENEINFO=DYNC1H1:1778;MC=SO:0001583|missense_variant;ORIGIN=1;RS=1567021411;Pangolin=ENSG00000197102.12|42:0.0|37:-0.0ENSG00000258959.2|-22:0.0|-41:-0.0
chr14	102039651	882194	G	A	.	.	ALLELEID=871637;CLNDN=Charcot-Marie-Tooth_disease,_axonal,_type_2O|Autosomal_dominant_cerebellar_ataxia;CLNDISDB=MONDO:MONDO:0013644,MedGen:C3280220,OMIM:614228,Orphanet:ORPHA284232|MONDO:MONDO:0020380,MedGen:CN227858,OMIM:PS164400,Orphanet:ORPHA99;CLNHGVS=NC_000014.9:g.102039651G>A;CLNREVSTAT=criteria_provided,_single_submitter;CLNSIG=Uncertain_significance;CLNVC=single_nucleotide_variant;CLNVCSO=SO:0001483;CLNVI=Illumina_Clinical_Services_Laboratory,Illumina:284824;GENEINFO=DYNC1H1:1778;MC=SO:0001583|missense_variant;ORIGIN=1;Pangolin=ENSG00000197102.12|3:0.0|-13:-0.0ENSG00000258959.2|-29:0.0|46:-0.0
chr14	102039660	694868	G	C	.	.	ALLELEID=683057;CLNDN=Charcot-Marie-Tooth_disease;CLNDISDB=MONDO:MONDO:0015626,MedGen:C0007959,OMIM:PS118220,Orphanet:ORPHA166,SNOMED_CT:50548001;CLNHGVS=NC_000014.9:g.102039660G>C;CLNREVSTAT=no_assertion_criteria_provided;CLNSIG=Uncertain_significance;CLNVC=single_nucleotide_variant;CLNVCSO=SO:0001483;GENEINFO=DYNC1H1:1778;MC=SO:0001583|missense_variant;ORIGIN=1;RS=745812006;Pangolin=ENSG00000197102.12|3:0.0|-22:-0.0ENSG00000258959.2|37:0.0|28:-0.0
chr14	102039726	860667	C	T	.	.	ALLELEID=841059;CLNDN=Charcot-Marie-Tooth_disease,_axonal,_type_2O|Mental_retardation,_autosomal_dominant_13;CLNDISDB=MONDO:MONDO:0013644,MedGen:C3280220,OMIM:614228,Orphanet:ORPHA284232|MONDO:MONDO:0013805,MedGen:C3281202,OMIM:614563;CLNHGVS=NC_000014.9:g.102039726C>T;CLNREVSTAT=criteria_provided,_multiple_submitters,_no_conflicts;CLNSIG=Uncertain_significance;CLNVC=single_nucleotide_variant;CLNVCSO=SO:0001483;GENEINFO=DYNC1H1:1778;MC=SO:0001583|missense_variant;ORIGIN=9;Pangolin=ENSG00000197102.12|6:0.0|6:-0.0ENSG00000258959.2|-26:0.0|-11:-0.0
chr14	102039728	1063675	G	A	.	.	ALLELEID=1048408;CLNDN=Charcot-Marie-Tooth_disease,_axonal,_type_2O;CLNDISDB=MONDO:MONDO:0013644,MedGen:C3280220,OMIM:614228,Orphanet:ORPHA284232;CLNHGVS=NC_000014.9:g.102039728G>A;CLNREVSTAT=criteria_provided,_single_submitter;CLNSIG=Uncertain_significance;CLNVC=single_nucleotide_variant;CLNVCSO=SO:0001483;GENEINFO=DYNC1H1:1778;MC=SO:0001583|missense_variant;ORIGIN=1;Pangolin=ENSG00000197102.12|4:0.0|4:-0.0ENSG00000258959.2|-28:0.0|41:-0.0
chr14	102040247	976128	A	G	.	.	ALLELEID=964411;CLNDN=Mental_retardation,_autosomal_dominant_13;CLNDISDB=MONDO:MONDO:0013805,MedGen:C3281202,OMIM:614563;CLNHGVS=NC_000014.9:g.102040247A>G;CLNREVSTAT=criteria_provided,_single_submitter;CLNSIG=Uncertain_significance;CLNVC=single_nucleotide_variant;CLNVCSO=SO:0001483;CLNVI=Institute_of_Human_Genetics,_University_of_Leipzig_Medical_Center:CV_1212;GENEINFO=DYNC1H1:1778;MC=SO:0001583|missense_variant;ORIGIN=1;Pangolin=ENSG00000197102.12|9:0.0|-11:-0.0ENSG00000258959.2|-2:0.07|-29:-0.01
chr14	102040309	1055423	C	T	.	.	ALLELEID=1048409;CLNDN=Charcot-Marie-Tooth_disease,_axonal,_type_2O;CLNDISDB=MONDO:MONDO:0013644,MedGen:C3280220,OMIM:614228,Orphanet:ORPHA284232;CLNHGVS=NC_000014.9:g.102040309C>T;CLNREVSTAT=criteria_provided,_single_submitter;CLNSIG=Uncertain_significance;CLNVC=single_nucleotide_variant;CLNVCSO=SO:0001483;GENEINFO=DYNC1H1:1778;MC=SO:0001583|missense_variant;ORIGIN=1;Pangolin=ENSG00000197102.12|41:0.01|5:-0.0ENSG00000258959.2|18:0.0|20:-0.0
chr14	102040310	800749	C	G	.	.	ALLELEID=788878;CLNDN=Mental_retardation,_autosomal_dominant_13;CLNDISDB=MONDO:MONDO:0013805,MedGen:C3281202,OMIM:614563;CLNHGVS=NC_000014.9:g.102040310C>G;CLNREVSTAT=no_assertion_criteria_provided;CLNSIG=Uncertain_significance;CLNVC=single_nucleotide_variant;CLNVCSO=SO:0001483;GENEINFO=DYNC1H1:1778;MC=SO:0001583|missense_variant;ORIGIN=1;RS=141696238;Pangolin=ENSG00000197102.12|4:0.01|37:-0.0ENSG00000258959.2|17:0.0|19:-0.0
chr14	102040319	1002755	A	G	.	.	ALLELEID=995675;CLNDN=Charcot-Marie-Tooth_disease,_axonal,_type_2O;CLNDISDB=MONDO:MONDO:0013644,MedGen:C3280220,OMIM:614228,Orphanet:ORPHA284232;CLNHGVS=NC_000014.9:g.102040319A>G;CLNREVSTAT=criteria_provided,_single_submitter;CLNSIG=Uncertain_significance;CLNVC=single_nucleotide_variant;CLNVCSO=SO:0001483;GENEINFO=DYNC1H1:1778;MC=SO:0001583|missense_variant;ORIGIN=1;Pangolin=ENSG00000197102.12|31:0.0|31:-0.0ENSG00000258959.2|8:0.0|1:-0.0
chr14	102040321	245988	G	C	.	.	ALLELEID=244889;CLNDN=Charcot-Marie-Tooth_disease,_axonal,_type_2O|not_provided;CLNDISDB=MONDO:MONDO:0013644,MedGen:C3280220,OMIM:614228,Orphanet:ORPHA284232|MedGen:CN517202;CLNHGVS=NC_000014.9:g.102040321G>C;CLNREVSTAT=criteria_provided,_multiple_submitters,_no_conflicts;CLNSIG=Uncertain_significance;CLNVC=single_nucleotide_variant;CLNVCSO=SO:0001483;GENEINFO=DYNC1H1:1778;MC=SO:0001583|missense_variant;ORIGIN=1;RS=879254035;Pangolin=ENSG00000197102.12|29:0.03|0:-0.0ENSG00000258959.2|6:0.0|-1:-0.0
chr14	102040328	1012658	CTG	C	.	.	ALLELEID=1000856;CLNDN=not_provided;CLNDISDB=MedGen:CN517202;CLNHGVS=NC_000014.9:g.102040329TG[1];CLNREVSTAT=criteria_provided,_single_submitter;CLNSIG=Uncertain_significance;CLNVC=Microsatellite;CLNVCSO=SO:0000289;GENEINFO=DYNC1H1:1778;MC=SO:0001589|frameshift_variant;ORIGIN=1;Pangolin=ENSG00000197102.12|22:0.36|-14:-0.01ENSG00000258959.2|37:0.0|-1:-0.0
chr14	102040330	434996	G	A	.	.	ALLELEID=429541;CLNDN=Charcot-Marie-Tooth_disease,_axonal,_type_2O|not_specified;CLNDISDB=MONDO:MONDO:0013644,MedGen:C3280220,OMIM:614228,Orphanet:ORPHA284232|MedGen:CN169374;CLNHGVS=NC_000014.9:g.102040330G>A;CLNREVSTAT=criteria_provided,_multiple_submitters,_no_conflicts;CLNSIG=Uncertain_significance;CLNVC=single_nucleotide_variant;CLNVCSO=SO:0001483;GENEINFO=DYNC1H1:1778;MC=SO:0001583|missense_variant;ORIGIN=1;RS=867293260;Pangolin=ENSG00000197102.12|20:0.0|20:-0.0ENSG00000258959.2|14:0.0|-3:-0.0
chr14	102040346	846004	C	T	.	.	ALLELEID=841060;CLNDN=Charcot-Marie-Tooth_disease,_axonal,_type_2O;CLNDISDB=MONDO:MONDO:0013644,MedGen:C3280220,OMIM:614228,Orphanet:ORPHA284232;CLNHGVS=NC_000014.9:g.102040346C>T;CLNREVSTAT=criteria_provided,_single_submitter;CLNSIG=Uncertain_significance;CLNVC=single_nucleotide_variant;CLNVCSO=SO:0001483;GENEINFO=DYNC1H1:1778;MC=SO:0001583|missense_variant;ORIGIN=1;Pangolin=ENSG00000197102.12|-2:0.0|4:-0.03ENSG00000258959.2|-2:0.0|-19:-0.0
chr14	102040348	917261	G	A	.	.	ALLELEID=905408;CLNDN=Charcot-Marie-Tooth_disease;CLNDISDB=MONDO:MONDO:0015626,MedGen:C0007959,OMIM:PS118220,Orphanet:ORPHA166,SNOMED_CT:50548001;CLNHGVS=NC_000014.9:g.102040348G>A;CLNREVSTAT=criteria_provided,_single_submitter;CLNSIG=Uncertain_significance;CLNVC=single_nucleotide_variant;CLNVCSO=SO:0001483;GENEINFO=DYNC1H1:1778;MC=SO:0001583|missense_variant;ORIGIN=1;Pangolin=ENSG00000197102.12|2:0.71|47:-0.0ENSG00000258959.2|-21:0.0|48:-0.0
chr14	102040351	625931	G	A	.	.	AF_EXAC=2e-05;ALLELEID=614388;CLNDN=Spinal_muscular_atrophy,_lower_extremity_predominant_1,_autosomal_dominant|Charcot-Marie-Tooth_disease,_axonal,_type_2O|Mental_retardation,_autosomal_dominant_13;CLNDISDB=MONDO:MONDO:0008026,MedGen:C1834690,OMIM:158600,Orphanet:ORPHA209341|MONDO:MONDO:0013644,MedGen:C3280220,OMIM:614228,Orphanet:ORPHA284232|MONDO:MONDO:0013805,MedGen:C3281202,OMIM:614563;CLNHGVS=NC_000014.9:g.102040351G>A;CLNREVSTAT=criteria_provided,_single_submitter;CLNSIG=Uncertain_significance;CLNVC=single_nucleotide_variant;CLNVCSO=SO:0001483;GENEINFO=DYNC1H1:1778;MC=SO:0001583|missense_variant;ORIGIN=1;RS=780676515;Pangolin=ENSG00000197102.12|-37:0.01|-1:-0.06ENSG00000258959.2|31:0.0|-24:-0.0
chr14	102040351	942099	G	T	.	.	ALLELEID=936510;CLNDN=Charcot-Marie-Tooth_disease,_axonal,_type_2O;CLNDISDB=MONDO:MONDO:0013644,MedGen:C3280220,OMIM:614228,Orphanet:ORPHA284232;CLNHGVS=NC_000014.9:g.102040351G>T;CLNREVSTAT=criteria_provided,_single_submitter;CLNSIG=Uncertain_significance;CLNVC=single_nucleotide_variant;CLNVCSO=SO:0001483;GENEINFO=DYNC1H1:1778;MC=SO:0001583|missense_variant;ORIGIN=1;Pangolin=ENSG00000197102.12|-37:0.0|-1:-0.06ENSG00000258959.2|31:0.0|-24:-0.0
chr14	102040369	803051	C	T	.	.	ALLELEID=791383;CLNDN=Charcot-Marie-Tooth_disease,_axonal,_type_2O;CLNDISDB=MONDO:MONDO:0013644,MedGen:C3280220,OMIM:614228,Orphanet:ORPHA284232;CLNHGVS=NC_000014.9:g.102040369C>T;CLNREVSTAT=criteria_provided,_single_submitter;CLNSIG=Uncertain_significance;CLNVC=single_nucleotide_variant;CLNVCSO=SO:0001483;GENEINFO=DYNC1H1:1778;MC=SO:0001583|missense_variant;ORIGIN=0;RS=1006593304;Pangolin=ENSG00000197102.12|-19:0.04|41:-0.01ENSG00000258959.2|13:0.0|-42:-0.0
chr14	102040400	646234	A	G	.	.	ALLELEID=642101;CLNDN=Charcot-Marie-Tooth_disease,_axonal,_type_2O;CLNDISDB=MONDO:MONDO:0013644,MedGen:C3280220,OMIM:614228,Orphanet:ORPHA284232;CLNHGVS=NC_000014.9:g.102040400A>G;CLNREVSTAT=criteria_provided,_single_submitter;CLNSIG=Uncertain_significance;CLNVC=single_nucleotide_variant;CLNVCSO=SO:0001483;GENEINFO=DYNC1H1:1778;MC=SO:0001583|missense_variant;ORIGIN=1;RS=1595630600;Pangolin=ENSG00000197102.12|-5:0.35|10:-0.11ENSG00000258959.2|-5:0.0|-18:-0.0
chr14	102040402	841177	G	A	.	.	ALLELEID=841061;CLNDN=Charcot-Marie-Tooth_disease,_axonal,_type_2O;CLNDISDB=MONDO:MONDO:0013644,MedGen:C3280220,OMIM:614228,Orphanet:ORPHA284232;CLNHGVS=NC_000014.9:g.102040402G>A;CLNREVSTAT=criteria_provided,_single_submitter;CLNSIG=Uncertain_significance;CLNVC=single_nucleotide_variant;CLNVCSO=SO:0001483;GENEINFO=DYNC1H1:1778;MC=SO:0001583|missense_variant;ORIGIN=1;Pangolin=ENSG00000197102.12|8:0.01|37:-0.03ENSG00000258959.2|-20:0.0|49:-0.0
chr14	102040408	245945	G	A	.	.	AF_EXAC=2e-05;ALLELEID=244890;CLNDN=Charcot-Marie-Tooth_disease,_axonal,_type_2O|not_provided;CLNDISDB=MONDO:MONDO:0013644,MedGen:C3280220,OMIM:614228,Orphanet:ORPHA284232|MedGen:CN517202;CLNHGVS=NC_000014.9:g.102040408G>A;CLNREVSTAT=criteria_provided,_multiple_submitters,_no_conflicts;CLNSIG=Uncertain_significance;CLNVC=single_nucleotide_variant;CLNVCSO=SO:0001483;GENEINFO=DYNC1H1:1778;MC=SO:0001583|missense_variant;ORIGIN=1;RS=767837334;Pangolin=ENSG00000197102.12|2:0.05|31:-0.2ENSG00000258959.2|-26:0.0|43:-0.0
chr14	102040594	934147	A	T	.	.	ALLELEID=940296;CLNDN=Charcot-Marie-Tooth_disease,_axonal,_type_2O;CLNDISDB=MONDO:MONDO:0013644,MedGen:C3280220,OMIM:614228,Orphanet:ORPHA284232;CLNHGVS=NC_000014.9:g.102040594A>T;CLNREVSTAT=criteria_provided,_single_submitter;CLNSIG=Uncertain_significance;CLNVC=single_nucleotide_variant;CLNVCSO=SO:0001483;GENEINFO=DYNC1H1:1778;MC=SO:0001627|intron_variant;ORIGIN=1;Pangolin=ENSG00000197102.12|-40:0.0|4:-0.11ENSG00000258959.2|-2:0.0|50:-0.0
chr14	102040602	981306	T	C	.	.	ALLELEID=969386;CLNDN=Intellectual_disability;CLNDISDB=Human_Phenotype_Ontology:HP:0000730,Human_Phenotype_Ontology:HP:0001249,Human_Phenotype_Ontology:HP:0001267,Human_Phenotype_Ontology:HP:0001286,Human_Phenotype_Ontology:HP:0002122,Human_Phenotype_Ontology:HP:0002192,Human_Phenotype_Ontology:HP:0002316,Human_Phenotype_Ontology:HP:0002382,Human_Phenotype_Ontology:HP:0002386,Human_Phenotype_Ontology:HP:0002402,Human_Phenotype_Ontology:HP:0002458,Human_Phenotype_Ontology:HP:0002482,Human_Phenotype_Ontology:HP:0002499,Human_Phenotype_Ontology:HP:0002543,Human_Phenotype_Ontology:HP:0003767,Human_Phenotype_Ontology:HP:0006833,Human_Phenotype_Ontology:HP:0007154,Human_Phenotype_Ontology:HP:0007176,Human_Phenotype_Ontology:HP:0007180,Human_Phenotype_Ontology:HP:HP:0001249,MONDO:MONDO:0001071,MedGen:C3714756,SNOMED_CT:228156007;CLNHGVS=NC_000014.9:g.102040602T>C;CLNREVSTAT=criteria_provided,_single_submitter;CLNSIG=Uncertain_significance;CLNVC=single_nucleotide_variant;CLNVCSO=SO:0001483;GENEINFO=DYNC1H1:1778;MC=SO:0001583|missense_variant;ORIGIN=8;Pangolin=ENSG00000197102.12|-13:0.0|-4:-0.01ENSG00000258959.2|48:0.01|47:-0.0
chr14	102040605	833984	G	T	.	.	ALLELEID=822094;CLNDN=Charcot-Marie-Tooth_disease,_axonal,_type_2O|Autosomal_dominant_cerebellar_ataxia;CLNDISDB=MONDO:MONDO:0013644,MedGen:C3280220,OMIM:614228,Orphanet:ORPHA284232|MONDO:MONDO:0020380,MedGen:CN227858,OMIM:PS164400,Orphanet:ORPHA99;CLNHGVS=NC_000014.9:g.102040605G>T;CLNREVSTAT=criteria_provided,_conflicting_interpretations;CLNSIG=Conflicting_interpretations_of_pathogenicity;CLNSIGCONF=Likely_benign(1),Uncertain_significance(2);CLNVC=single_nucleotide_variant;CLNVCSO=SO:0001483;CLNVI=Illumina_Clinical_Services_Laboratory,Illumina:723457;GENEINFO=DYNC1H1:1778;MC=SO:0001583|missense_variant;ORIGIN=1;Pangolin=ENSG00000197102.12|-7:0.0|-9:-0.0ENSG00000258959.2|45:0.02|44:-0.0
chr14	102040626	804766	C	T	.	.	ALLELEID=793497;CLNDN=not_provided;CLNDISDB=MedGen:CN517202;CLNHGVS=NC_000014.9:g.102040626C>T;CLNREVSTAT=criteria_provided,_single_submitter;CLNSIG=Uncertain_significance;CLNVC=single_nucleotide_variant;CLNVCSO=SO:0001483;GENEINFO=DYNC1H1:1778;MC=SO:0001583|missense_variant;ORIGIN=1;RS=1595630803;Pangolin=ENSG00000197102.12|-28:0.01|41:-0.0ENSG00000258959.2|24:0.02|23:-0.0
chr14	102040629	588985	C	T	.	.	ALLELEID=579883;CLNDN=History_of_neurodevelopmental_disorder;CLNDISDB=MedGen:C2711754;CLNHGVS=NC_000014.9:g.102040629C>T;CLNREVSTAT=criteria_provided,_single_submitter;CLNSIG=Uncertain_significance;CLNVC=single_nucleotide_variant;CLNVCSO=SO:0001483;GENEINFO=DYNC1H1:1778;MC=SO:0001583|missense_variant;ORIGIN=1;RS=879254021;Pangolin=ENSG00000197102.12|-31:0.0|-31:-0.01ENSG00000258959.2|-2:0.0|21:-0.01
chr14	102040630	882441	G	A	.	.	ALLELEID=871638;CLNDN=Charcot-Marie-Tooth_disease,_axonal,_type_2O|Autosomal_dominant_cerebellar_ataxia;CLNDISDB=MONDO:MONDO:0013644,MedGen:C3280220,OMIM:614228,Orphanet:ORPHA284232|MONDO:MONDO:0020380,MedGen:CN227858,OMIM:PS164400,Orphanet:ORPHA99;CLNHGVS=NC_000014.9:g.102040630G>A;CLNREVSTAT=criteria_provided,_single_submitter;CLNSIG=Uncertain_significance;CLNVC=single_nucleotide_variant;CLNVCSO=SO:0001483;CLNVI=Illumina_Clinical_Services_Laboratory,Illumina:647512;GENEINFO=DYNC1H1:1778;MC=SO:0001819|synonymous_variant;ORIGIN=1;Pangolin=ENSG00000197102.12|37:0.0|-32:-0.11ENSG00000258959.2|-7:0.0|20:-0.02
chr14	102040638	246573	C	A	.	.	AF_EXAC=1e-05;ALLELEID=244892;CLNDN=Charcot-Marie-Tooth_disease,_axonal,_type_2O|not_provided;CLNDISDB=MONDO:MONDO:0013644,MedGen:C3280220,OMIM:614228,Orphanet:ORPHA284232|MedGen:CN517202;CLNHGVS=NC_000014.9:g.102040638C>A;CLNREVSTAT=criteria_provided,_multiple_submitters,_no_conflicts;CLNSIG=Uncertain_significance;CLNVC=single_nucleotide_variant;CLNVCSO=SO:0001483;GENEINFO=DYNC1H1:1778;MC=SO:0001583|missense_variant;ORIGIN=1;RS=770525695;Pangolin=ENSG00000197102.12|-40:0.01|-42:-0.0ENSG00000258959.2|11:0.0|12:-0.01
chr14	102040645	312654	C	G	.	.	AF_EXAC=6e-05;AF_TGP=0.0002;ALLELEID=337220;CLNDN=Charcot-Marie-Tooth_disease,_axonal,_type_2O|Autosomal_dominant_cerebellar_ataxia|not_specified;CLNDISDB=MONDO:MONDO:0013644,MedGen:C3280220,OMIM:614228,Orphanet:ORPHA284232|MONDO:MONDO:0020380,MedGen:CN227858,OMIM:PS164400,Orphanet:ORPHA99|MedGen:CN169374;CLNHGVS=NC_000014.9:g.102040645C>G;CLNREVSTAT=criteria_provided,_conflicting_interpretations;CLNSIG=Conflicting_interpretations_of_pathogenicity;CLNSIGCONF=Benign(1),Likely_benign(1),Uncertain_significance(2);CLNVC=single_nucleotide_variant;CLNVCSO=SO:0001483;CLNVI=Illumina_Clinical_Services_Laboratory,Illumina:441454;GENEINFO=DYNC1H1:1778;MC=SO:0001819|synonymous_variant;ORIGIN=1;RS=201174299;Pangolin=ENSG00000197102.12|-47:0.01|22:-0.0ENSG00000258959.2|5:0.14|-1:-0.0
chr14	102040675	659685	T	A	.	.	ALLELEID=652574;CLNDN=Lissencephaly|Charcot-Marie-Tooth_disease,_axonal,_type_2O;CLNDISDB=Human_Phenotype_Ontology:HP:0001339,Human_Phenotype_Ontology:HP:0002537,Human_Phenotype_Ontology:HP:0031882,MONDO:MONDO:0018838,MedGen:C0266463,OMIM:PS607432,Orphanet:ORPHA48471,SNOMED_CT:204036008|MONDO:MONDO:0013644,MedGen:C3280220,OMIM:614228,Orphanet:ORPHA284232;CLNHGVS=NC_000014.9:g.102040675T>A;CLNREVSTAT=criteria_provided,_single_submitter;CLNSIG=Uncertain_significance;CLNVC=single_nucleotide_variant;CLNVCSO=SO:0001483;GENEINFO=DYNC1H1:1778;MC=SO:0001575|splice_donor_variant;ORIGIN=1;RS=1595630836;Pangolin=ENSG00000197102.12|34:0.36|-2:-0.97ENSG00000258959.2|-8:0.17|-25:-0.04
chr14	102041621	521171	C	T	.	.	ALLELEID=512071;CLNDN=Inborn_genetic_diseases;CLNDISDB=MeSH:D030342,MedGen:C0950123;CLNHGVS=NC_000014.9:g.102041621C>T;CLNREVSTAT=criteria_provided,_single_submitter;CLNSIG=Uncertain_significance;CLNVC=single_nucleotide_variant;CLNVCSO=SO:0001483;GENEINFO=DYNC1H1:1778;MC=SO:0001583|missense_variant;ORIGIN=1;RS=1399236395;Pangolin=ENSG00000197102.12|-47:0.0|-6:-0.01ENSG00000258959.2|48:0.0|11:-0.0
chr14	102041627	246112	G	A	.	.	ALLELEID=244893;CLNDN=not_provided;CLNDISDB=MedGen:CN517202;CLNHGVS=NC_000014.9:g.102041627G>A;CLNREVSTAT=criteria_provided,_single_submitter;CLNSIG=Uncertain_significance;CLNVC=single_nucleotide_variant;CLNVCSO=SO:0001483;GENEINFO=DYNC1H1:1778;MC=SO:0001583|missense_variant;ORIGIN=1;RS=879254105;Pangolin=ENSG00000197102.12|-39:0.0|-12:-0.01ENSG00000258959.2|42:0.0|5:-0.01
chr14	102041637	1042281	T	C	.	.	ALLELEID=1031443;CLNDN=Charcot-Marie-Tooth_disease,_axonal,_type_2O;CLNDISDB=MONDO:MONDO:0013644,MedGen:C3280220,OMIM:614228,Orphanet:ORPHA284232;CLNHGVS=NC_000014.9:g.102041637T>C;CLNREVSTAT=criteria_provided,_single_submitter;CLNSIG=Uncertain_significance;CLNVC=single_nucleotide_variant;CLNVCSO=SO:0001483;GENEINFO=DYNC1H1:1778;MC=SO:0001583|missense_variant;ORIGIN=1;Pangolin=ENSG00000197102.12|-22:0.0|-49:-0.0ENSG00000258959.2|41:0.0|-5:-0.01
chr14	102041663	968933	A	G	.	.	ALLELEID=957147;CLNDN=Charcot-Marie-Tooth_disease,_axonal,_type_2O;CLNDISDB=MONDO:MONDO:0013644,MedGen:C3280220,OMIM:614228,Orphanet:ORPHA284232;CLNHGVS=NC_000014.9:g.102041663A>G;CLNREVSTAT=criteria_provided,_single_submitter;CLNSIG=Uncertain_significance;CLNVC=single_nucleotide_variant;CLNVCSO=SO:0001483;GENEINFO=DYNC1H1:1778;MC=SO:0001583|missense_variant;ORIGIN=1;Pangolin=ENSG00000197102.12|1:0.08|-48:-0.01ENSG00000258959.2|47:0.02|6:-0.02
chr14	102041679	651931	C	G	.	.	AF_ESP=8e-05;AF_EXAC=2e-05;ALLELEID=642102;CLNDN=Charcot-Marie-Tooth_disease,_axonal,_type_2O;CLNDISDB=MONDO:MONDO:0013644,MedGen:C3280220,OMIM:614228,Orphanet:ORPHA284232;CLNHGVS=NC_000014.9:g.102041679C>G;CLNREVSTAT=criteria_provided,_single_submitter;CLNSIG=Uncertain_significance;CLNVC=single_nucleotide_variant;CLNVCSO=SO:0001483;GENEINFO=DYNC1H1:1778;MC=SO:0001583|missense_variant;ORIGIN=1;RS=370026529;Pangolin=ENSG00000197102.12|-11:0.0|-1:-0.0ENSG00000258959.2|-11:0.01|31:-0.0
chr14	102041685	1038564	T	C	.	.	ALLELEID=1031444;CLNDN=Charcot-Marie-Tooth_disease,_axonal,_type_2O;CLNDISDB=MONDO:MONDO:0013644,MedGen:C3280220,OMIM:614228,Orphanet:ORPHA284232;CLNHGVS=NC_000014.9:g.102041685T>C;CLNREVSTAT=criteria_provided,_single_submitter;CLNSIG=Uncertain_significance;CLNVC=single_nucleotide_variant;CLNVCSO=SO:0001483;GENEINFO=DYNC1H1:1778;MC=SO:0001583|missense_variant;ORIGIN=1;Pangolin=ENSG00000197102.12|49:0.0|17:-0.0ENSG00000258959.2|25:0.01|-17:-0.0
chr14	102041703	246549	C	T	.	.	ALLELEID=244894;CLNDN=not_provided;CLNDISDB=MedGen:CN517202;CLNHGVS=NC_000014.9:g.102041703C>T;CLNREVSTAT=criteria_provided,_single_submitter;CLNSIG=Uncertain_significance;CLNVC=single_nucleotide_variant;CLNVCSO=SO:0001483;GENEINFO=DYNC1H1:1778;MC=SO:0001583|missense_variant;ORIGIN=1;RS=879254308;Pangolin=ENSG00000197102.12|42:0.0|31:-0.0ENSG00000258959.2|7:0.0|-34:-0.0
chr14	102041707	516470	C	T	.	.	AF_ESP=8e-05;AF_EXAC=8e-05;ALLELEID=504903;CLNDN=Charcot-Marie-Tooth_disease,_axonal,_type_2O|Charcot-Marie-Tooth_disease|Autosomal_dominant_cerebellar_ataxia|not_specified|not_provided;CLNDISDB=MONDO:MONDO:0013644,MedGen:C3280220,OMIM:614228,Orphanet:ORPHA284232|MONDO:MONDO:0015626,MedGen:C0007959,OMIM:PS118220,Orphanet:ORPHA166,SNOMED_CT:50548001|MONDO:MONDO:0020380,MedGen:CN227858,OMIM:PS164400,Orphanet:ORPHA99|MedGen:CN169374|MedGen:CN517202;CLNHGVS=NC_000014.9:g.102041707C>T;CLNREVSTAT=criteria_provided,_conflicting_interpretations;CLNSIG=Conflicting_interpretations_of_pathogenicity;CLNSIGCONF=Likely_benign(5),Uncertain_significance(1);CLNVC=single_nucleotide_variant;CLNVCSO=SO:0001483;CLNVI=Illumina_Clinical_Services_Laboratory,Illumina:1367433;GENEINFO=DYNC1H1:1778;MC=SO:0001819|synonymous_variant;ORIGIN=1;RS=373636519;Pangolin=ENSG00000197102.12|3:0.0|27:-0.0ENSG00000258959.2|-29:0.0|-38:-0.0
chr14	102041716	625932	C	G	.	.	ALLELEID=614389;CLNDN=Spinal_muscular_atrophy,_lower_extremity_predominant_1,_autosomal_dominant|Charcot-Marie-Tooth_disease,_axonal,_type_2O|Mental_retardation,_autosomal_dominant_13;CLNDISDB=MONDO:MONDO:0008026,MedGen:C1834690,OMIM:158600,Orphanet:ORPHA209341|MONDO:MONDO:0013644,MedGen:C3280220,OMIM:614228,Orphanet:ORPHA284232|MONDO:MONDO:0013805,MedGen:C3281202,OMIM:614563;CLNHGVS=NC_000014.9:g.102041716C>G;CLNREVSTAT=criteria_provided,_single_submitter;CLNSIG=Uncertain_significance;CLNVC=single_nucleotide_variant;CLNVCSO=SO:0001483;GENEINFO=DYNC1H1:1778;MC=SO:0001819|synonymous_variant;ORIGIN=1;RS=1446298826;Pangolin=ENSG00000197102.12|18:0.0|29:-0.0ENSG00000258959.2|-47:0.01|-48:-0.0
chr14	102041721	937625	T	C	.	.	ALLELEID=936511;CLNDN=Charcot-Marie-Tooth_disease,_axonal,_type_2O;CLNDISDB=MONDO:MONDO:0013644,MedGen:C3280220,OMIM:614228,Orphanet:ORPHA284232;CLNHGVS=NC_000014.9:g.102041721T>C;CLNREVSTAT=criteria_provided,_single_submitter;CLNSIG=Uncertain_significance;CLNVC=single_nucleotide_variant;CLNVCSO=SO:0001483;GENEINFO=DYNC1H1:1778;MC=SO:0001583|missense_variant;ORIGIN=1;Pangolin=ENSG00000197102.12|13:0.0|24:-0.0ENSG00000258959.2|-1:0.1|-11:-0.01
chr14	102041740	128923	G	A	.	.	AF_ESP=8e-05;AF_EXAC=0.00022;ALLELEID=134370;CLNDN=Charcot-Marie-Tooth_disease,_axonal,_type_2O|Charcot-Marie-Tooth_disease|Autosomal_dominant_cerebellar_ataxia|not_specified;CLNDISDB=MONDO:MONDO:0013644,MedGen:C3280220,OMIM:614228,Orphanet:ORPHA284232|MONDO:MONDO:0015626,MedGen:C0007959,OMIM:PS118220,Orphanet:ORPHA166,SNOMED_CT:50548001|MONDO:MONDO:0020380,MedGen:CN227858,OMIM:PS164400,Orphanet:ORPHA99|MedGen:CN169374;CLNHGVS=NC_000014.9:g.102041740G>A;CLNREVSTAT=criteria_provided,_conflicting_interpretations;CLNSIG=Conflicting_interpretations_of_pathogenicity;CLNSIGCONF=Likely_benign(3),Uncertain_significance(3);CLNVC=single_nucleotide_variant;CLNVCSO=SO:0001483;CLNVI=Illumina_Clinical_Services_Laboratory,Illumina:658628;GENEINFO=DYNC1H1:1778;MC=SO:0001627|intron_variant;ORIGIN=1;RS=377669980;Pangolin=ENSG00000197102.12|5:0.01|-6:-0.0ENSG00000258959.2|-30:0.0|-20:-0.0
chr14	102042022	539770	A	C	.	.	ALLELEID=527921;CLNDN=Charcot-Marie-Tooth_disease,_axonal,_type_2O;CLNDISDB=MONDO:MONDO:0013644,MedGen:C3280220,OMIM:614228,Orphanet:ORPHA284232;CLNHGVS=NC_000014.9:g.102042022A>C;CLNREVSTAT=criteria_provided,_single_submitter;CLNSIG=Uncertain_significance;CLNVC=single_nucleotide_variant;CLNVCSO=SO:0001483;GENEINFO=DYNC1H1:1778;MC=SO:0001583|missense_variant;ORIGIN=1;RS=1271427633;Pangolin=ENSG00000197102.12|-9:0.0|-3:-0.0ENSG00000258959.2|-10:0.0|-30:-0.0
chr14	102042023	657048	A	G	.	.	AF_EXAC=1e-05;ALLELEID=642104;CLNDN=Charcot-Marie-Tooth_disease,_axonal,_type_2O;CLNDISDB=MONDO:MONDO:0013644,MedGen:C3280220,OMIM:614228,Orphanet:ORPHA284232;CLNHGVS=NC_000014.9:g.102042023A>G;CLNREVSTAT=criteria_provided,_single_submitter;CLNSIG=Uncertain_significance;CLNVC=single_nucleotide_variant;CLNVCSO=SO:0001483;GENEINFO=DYNC1H1:1778;MC=SO:0001583|missense_variant;ORIGIN=1;RS=768853660;Pangolin=ENSG00000197102.12|1:0.0|-10:-0.0ENSG00000258959.2|-25:0.0|27:-0.0
chr14	102042056	955637	A	T	.	.	ALLELEID=948431;CLNDN=Charcot-Marie-Tooth_disease,_axonal,_type_2O;CLNDISDB=MONDO:MONDO:0013644,MedGen:C3280220,OMIM:614228,Orphanet:ORPHA284232;CLNHGVS=NC_000014.9:g.102042056A>T;CLNREVSTAT=criteria_provided,_single_submitter;CLNSIG=Uncertain_significance;CLNVC=single_nucleotide_variant;CLNVCSO=SO:0001483;GENEINFO=DYNC1H1:1778;MC=SO:0001583|missense_variant;ORIGIN=1;Pangolin=ENSG00000197102.12|10:0.0|-37:-0.0ENSG00000258959.2|-6:0.0|26:-0.0
chr14	102042091	210865	G	A	.	.	ALLELEID=208082;CLNDN=not_specified;CLNDISDB=MedGen:CN169374;CLNHGVS=NC_000014.9:g.102042091G>A;CLNREVSTAT=criteria_provided,_single_submitter;CLNSIG=Uncertain_significance;CLNVC=single_nucleotide_variant;CLNVCSO=SO:0001483;GENEINFO=DYNC1H1:1778;MC=SO:0001583|missense_variant;ORIGIN=1;RS=797045530;Pangolin=ENSG00000197102.12|33:0.0|-25:-0.0ENSG00000258959.2|-10:0.0|-9:-0.0
chr14	102042101	931595	C	T	.	.	ALLELEID=919507;CLNDN=Charcot-Marie-Tooth_disease,_axonal,_type_2O;CLNDISDB=MONDO:MONDO:0013644,MedGen:C3280220,OMIM:614228,Orphanet:ORPHA284232;CLNHGVS=NC_000014.9:g.102042101C>T;CLNREVSTAT=criteria_provided,_multiple_submitters,_no_conflicts;CLNSIG=Uncertain_significance;CLNVC=single_nucleotide_variant;CLNVCSO=SO:0001483;GENEINFO=DYNC1H1:1778;MC=SO:0001583|missense_variant;ORIGIN=1;Pangolin=ENSG00000197102.12|23:0.0|-35:-0.0ENSG00000258959.2|-20:0.0|-19:-0.0
chr14	102042102	625933	G	A	.	.	ALLELEID=614390;CLNDN=Spinal_muscular_atrophy,_lower_extremity_predominant_1,_autosomal_dominant|Charcot-Marie-Tooth_disease,_axonal,_type_2O|Mental_retardation,_autosomal_dominant_13|not_provided;CLNDISDB=MONDO:MONDO:0008026,MedGen:C1834690,OMIM:158600,Orphanet:ORPHA209341|MONDO:MONDO:0013644,MedGen:C3280220,OMIM:614228,Orphanet:ORPHA284232|MONDO:MONDO:0013805,MedGen:C3281202,OMIM:614563|MedGen:CN517202;CLNHGVS=NC_000014.9:g.102042102G>A;CLNREVSTAT=criteria_provided,_conflicting_interpretations;CLNSIG=Conflicting_interpretations_of_pathogenicity;CLNSIGCONF=Likely_benign(1),Uncertain_significance(1);CLNVC=single_nucleotide_variant;CLNVCSO=SO:0001483;GENEINFO=DYNC1H1:1778;MC=SO:0001819|synonymous_variant;ORIGIN=1;RS=114906811;Pangolin=ENSG00000197102.12|22:0.0|-36:-0.0ENSG00000258959.2|-21:0.0|-20:-0.0
chr14	102042121	208645	A	G	.	.	ALLELEID=205283;CLNDN=Inborn_genetic_diseases;CLNDISDB=MeSH:D030342,MedGen:C0950123;CLNHGVS=NC_000014.9:g.102042121A>G;CLNREVSTAT=criteria_provided,_single_submitter;CLNSIG=Uncertain_significance;CLNVC=single_nucleotide_variant;CLNVCSO=SO:0001483;GENEINFO=DYNC1H1:1778;MC=SO:0001583|missense_variant;ORIGIN=1;RS=797044851;Pangolin=ENSG00000197102.12|3:0.01|3:-0.0ENSG00000258959.2|38:0.0|-12:-0.0
chr14	102042263	917262	A	G	.	.	ALLELEID=905409;CLNDN=Charcot-Marie-Tooth_disease;CLNDISDB=MONDO:MONDO:0015626,MedGen:C0007959,OMIM:PS118220,Orphanet:ORPHA166,SNOMED_CT:50548001;CLNHGVS=NC_000014.9:g.102042263A>G;CLNREVSTAT=criteria_provided,_single_submitter;CLNSIG=Uncertain_significance;CLNVC=single_nucleotide_variant;CLNVCSO=SO:0001483;GENEINFO=DYNC1H1:1778;MC=SO:0001583|missense_variant;ORIGIN=1;Pangolin=ENSG00000197102.12|25:0.04|-26:-0.0ENSG00000258959.2|25:0.0|-23:-0.0
chr14	102042420	654077	G	T	.	.	AF_EXAC=1e-05;ALLELEID=642105;CLNDN=Charcot-Marie-Tooth_disease,_axonal,_type_2O;CLNDISDB=MONDO:MONDO:0013644,MedGen:C3280220,OMIM:614228,Orphanet:ORPHA284232;CLNHGVS=NC_000014.9:g.102042420G>T;CLNREVSTAT=criteria_provided,_single_submitter;CLNSIG=Uncertain_significance;CLNVC=single_nucleotide_variant;CLNVCSO=SO:0001483;GENEINFO=DYNC1H1:1778;MC=SO:0001819|synonymous_variant;ORIGIN=1;RS=573819401;Pangolin=ENSG00000197102.12|-1:0.15|-36:-0.0ENSG00000258959.2|-2:0.0|3:-0.0
chr14	102042440	417875	A	G	.	.	ALLELEID=404814;CLNDN=Spinal_muscular_atrophy,_lower_extremity_predominant_1,_autosomal_dominant|Charcot-Marie-Tooth_disease,_axonal,_type_2O|Mental_retardation,_autosomal_dominant_13;CLNDISDB=MONDO:MONDO:0008026,MedGen:C1834690,OMIM:158600,Orphanet:ORPHA209341|MONDO:MONDO:0013644,MedGen:C3280220,OMIM:614228,Orphanet:ORPHA284232|MONDO:MONDO:0013805,MedGen:C3281202,OMIM:614563;CLNHGVS=NC_000014.9:g.102042440A>G;CLNREVSTAT=no_assertion_criteria_provided;CLNSIG=Uncertain_significance;CLNVC=single_nucleotide_variant;CLNVCSO=SO:0001483;GENEINFO=DYNC1H1:1778;MC=SO:0001583|missense_variant;ORIGIN=1;RS=1060499574;Pangolin=ENSG00000197102.12|4:0.0|-21:-0.02ENSG00000258959.2|49:0.0|-8:-0.0
chr14	102042476	930413	G	A	.	.	ALLELEID=919508;CLNDN=Charcot-Marie-Tooth_disease,_axonal,_type_2O;CLNDISDB=MONDO:MONDO:0013644,MedGen:C3280220,OMIM:614228,Orphanet:ORPHA284232;CLNHGVS=NC_000014.9:g.102042476G>A;CLNREVSTAT=criteria_provided,_single_submitter;CLNSIG=Uncertain_significance;CLNVC=single_nucleotide_variant;CLNVCSO=SO:0001483;GENEINFO=DYNC1H1:1778;MC=SO:0001583|missense_variant;ORIGIN=0;Pangolin=ENSG00000197102.12|1:0.0|31:-0.0ENSG00000258959.2|13:0.0|-8:-0.0
chr14	102042647	934981	C	G	.	.	ALLELEID=936512;CLNDN=Charcot-Marie-Tooth_disease,_axonal,_type_2O;CLNDISDB=MONDO:MONDO:0013644,MedGen:C3280220,OMIM:614228,Orphanet:ORPHA284232;CLNHGVS=NC_000014.9:g.102042647C>G;CLNREVSTAT=criteria_provided,_single_submitter;CLNSIG=Uncertain_significance;CLNVC=single_nucleotide_variant;CLNVCSO=SO:0001483;GENEINFO=DYNC1H1:1778;MC=SO:0001583|missense_variant;ORIGIN=1;Pangolin=ENSG00000197102.12|-12:0.0|-12:-0.0ENSG00000258959.2|-9:0.0|-1:-0.0
chr14	102042657	834476	C	T	.	.	ALLELEID=841062;CLNDN=Charcot-Marie-Tooth_disease,_axonal,_type_2O;CLNDISDB=MONDO:MONDO:0013644,MedGen:C3280220,OMIM:614228,Orphanet:ORPHA284232;CLNHGVS=NC_000014.9:g.102042657C>T;CLNREVSTAT=criteria_provided,_single_submitter;CLNSIG=Uncertain_significance;CLNVC=single_nucleotide_variant;CLNVCSO=SO:0001483;GENEINFO=DYNC1H1:1778;MC=SO:0001583|missense_variant;ORIGIN=1;Pangolin=ENSG00000197102.12|-22:0.0|-22:-0.0ENSG00000258959.2|-19:0.0|9:-0.0
chr14	102042658	539787	G	A	.	.	AF_EXAC=1e-05;ALLELEID=528399;CLNDN=Charcot-Marie-Tooth_disease,_axonal,_type_2O;CLNDISDB=MONDO:MONDO:0013644,MedGen:C3280220,OMIM:614228,Orphanet:ORPHA284232;CLNHGVS=NC_000014.9:g.102042658G>A;CLNREVSTAT=criteria_provided,_single_submitter;CLNSIG=Uncertain_significance;CLNVC=single_nucleotide_variant;CLNVCSO=SO:0001483;GENEINFO=DYNC1H1:1778;MC=SO:0001819|synonymous_variant;ORIGIN=1;RS=757449756;Pangolin=ENSG00000197102.12|2:0.03|-23:-0.01ENSG00000258959.2|48:0.0|48:-0.0
chr14	102042663	434997	G	A	.	.	ALLELEID=429543;CLNDN=not_specified;CLNDISDB=MedGen:CN169374;CLNHGVS=NC_000014.9:g.102042663G>A;CLNREVSTAT=criteria_provided,_single_submitter;CLNSIG=Uncertain_significance;CLNVC=single_nucleotide_variant;CLNVCSO=SO:0001483;GENEINFO=DYNC1H1:1778;MC=SO:0001583|missense_variant;ORIGIN=1;RS=867634752;Pangolin=ENSG00000197102.12|-28:0.0|-28:-0.0ENSG00000258959.2|-17:0.0|43:-0.0
chr14	102042676	852399	C	G	.	.	ALLELEID=841063;CLNDN=Charcot-Marie-Tooth_disease,_axonal,_type_2O;CLNDISDB=MONDO:MONDO:0013644,MedGen:C3280220,OMIM:614228,Orphanet:ORPHA284232;CLNHGVS=NC_000014.9:g.102042676C>G;CLNREVSTAT=criteria_provided,_single_submitter;CLNSIG=Uncertain_significance;CLNVC=single_nucleotide_variant;CLNVCSO=SO:0001483;GENEINFO=DYNC1H1:1778;MC=SO:0001583|missense_variant;ORIGIN=1;Pangolin=ENSG00000197102.12|14:0.0|-41:-0.0ENSG00000258959.2|-10:0.0|30:-0.0
chr14	102042676	539808	C	T	.	.	AF_ESP=8e-05;ALLELEID=528238;CLNDN=Charcot-Marie-Tooth_disease,_axonal,_type_2O|not_provided;CLNDISDB=MONDO:MONDO:0013644,MedGen:C3280220,OMIM:614228,Orphanet:ORPHA284232|MedGen:CN517202;CLNHGVS=NC_000014.9:g.102042676C>T;CLNREVSTAT=criteria_provided,_conflicting_interpretations;CLNSIG=Conflicting_interpretations_of_pathogenicity;CLNSIGCONF=Likely_benign(1),Uncertain_significance(1);CLNVC=single_nucleotide_variant;CLNVCSO=SO:0001483;GENEINFO=DYNC1H1:1778;MC=SO:0001819|synonymous_variant;ORIGIN=1;RS=146075696;Pangolin=ENSG00000197102.12|-41:0.01|-37:-0.0ENSG00000258959.2|-10:0.0|30:-0.0
chr14	102042685	282123	G	A	.	.	AF_EXAC=2e-05;ALLELEID=266360;CLNDN=Charcot-Marie-Tooth_disease,_axonal,_type_2O|not_specified|not_provided;CLNDISDB=MONDO:MONDO:0013644,MedGen:C3280220,OMIM:614228,Orphanet:ORPHA284232|MedGen:CN169374|MedGen:CN517202;CLNHGVS=NC_000014.9:g.102042685G>A;CLNREVSTAT=criteria_provided,_conflicting_interpretations;CLNSIG=Conflicting_interpretations_of_pathogenicity;CLNSIGCONF=Likely_benign(2),Uncertain_significance(1);CLNVC=single_nucleotide_variant;CLNVCSO=SO:0001483;GENEINFO=DYNC1H1:1778;MC=SO:0001819|synonymous_variant;ORIGIN=1;RS=749647281;Pangolin=ENSG00000197102.12|-50:0.0|-38:-0.0ENSG00000258959.2|-39:0.0|21:-0.0
chr14	102042688	585807	A	T	.	.	AF_EXAC=8e-05;AF_TGP=0.0002;ALLELEID=577345;CLNDN=Charcot-Marie-Tooth_disease,_axonal,_type_2O|Autosomal_dominant_cerebellar_ataxia|not_provided;CLNDISDB=MONDO:MONDO:0013644,MedGen:C3280220,OMIM:614228,Orphanet:ORPHA284232|MONDO:MONDO:0020380,MedGen:CN227858,OMIM:PS164400,Orphanet:ORPHA99|MedGen:CN517202;CLNHGVS=NC_000014.9:g.102042688A>T;CLNREVSTAT=criteria_provided,_conflicting_interpretations;CLNSIG=Conflicting_interpretations_of_pathogenicity;CLNSIGCONF=Benign(1),Likely_benign(1),Uncertain_significance(2);CLNVC=single_nucleotide_variant;CLNVCSO=SO:0001483;CLNVI=Illumina_Clinical_Services_Laboratory,Illumina:872079;GENEINFO=DYNC1H1:1778;MC=SO:0001819|synonymous_variant;ORIGIN=1;RS=200375220;Pangolin=ENSG00000197102.12|10:0.0|2:-0.0ENSG00000258959.2|-2:0.1|-22:-0.0
chr14	102042720	408982	G	T	.	.	AF_EXAC=1e-05;ALLELEID=400255;CLNDN=Charcot-Marie-Tooth_disease,_axonal,_type_2O;CLNDISDB=MONDO:MONDO:0013644,MedGen:C3280220,OMIM:614228,Orphanet:ORPHA284232;CLNHGVS=NC_000014.9:g.102042720G>T;CLNREVSTAT=criteria_provided,_single_submitter;CLNSIG=Uncertain_significance;CLNVC=single_nucleotide_variant;CLNVCSO=SO:0001483;GENEINFO=DYNC1H1:1778;MC=SO:0001583|missense_variant;ORIGIN=1;RS=754437318;Pangolin=ENSG00000197102.12|28:0.0|28:-0.0ENSG00000258959.2|-14:0.0|12:-0.0
chr14	102042729	588615	C	T	.	.	ALLELEID=579837;CLNDN=History_of_neurodevelopmental_disorder;CLNDISDB=MedGen:C2711754;CLNHGVS=NC_000014.9:g.102042729C>T;CLNREVSTAT=criteria_provided,_single_submitter;CLNSIG=Uncertain_significance;CLNVC=single_nucleotide_variant;CLNVCSO=SO:0001483;GENEINFO=DYNC1H1:1778;MC=SO:0001583|missense_variant;ORIGIN=1;RS=1567022806;Pangolin=ENSG00000197102.12|3:0.0|19:-0.0ENSG00000258959.2|-2:0.0|28:-0.0
chr14	102042731	569290	G	A	.	.	AF_EXAC=2e-05;AF_TGP=0.0002;ALLELEID=567803;CLNDN=Charcot-Marie-Tooth_disease,_axonal,_type_2O|not_provided;CLNDISDB=MONDO:MONDO:0013644,MedGen:C3280220,OMIM:614228,Orphanet:ORPHA284232|MedGen:CN517202;CLNHGVS=NC_000014.9:g.102042731G>A;CLNREVSTAT=criteria_provided,_multiple_submitters,_no_conflicts;CLNSIG=Uncertain_significance;CLNVC=single_nucleotide_variant;CLNVCSO=SO:0001483;GENEINFO=DYNC1H1:1778;MC=SO:0001583|missense_variant;ORIGIN=1;RS=202107738;Pangolin=ENSG00000197102.12|17:0.0|-10:-0.0ENSG00000258959.2|26:0.0|-25:-0.0
chr14	102043870	1033419	A	G	.	.	ALLELEID=1021177;CLNDN=Charcot-Marie-Tooth_disease,_axonal,_type_2O;CLNDISDB=MONDO:MONDO:0013644,MedGen:C3280220,OMIM:614228,Orphanet:ORPHA284232;CLNHGVS=NC_000014.9:g.102043870A>G;CLNREVSTAT=criteria_provided,_single_submitter;CLNSIG=Uncertain_significance;CLNVC=single_nucleotide_variant;CLNVCSO=SO:0001483;GENEINFO=DYNC1H1:1778;MC=SO:0001627|intron_variant;ORIGIN=0;Pangolin=ENSG00000197102.12|-39:0.0|5:-0.01ENSG00000258959.2|42:0.0|2:-0.01
chr14	102043950	245962	G	A	.	.	ALLELEID=244895;CLNDN=Charcot-Marie-Tooth_disease,_axonal,_type_2O|not_specified|not_provided;CLNDISDB=MONDO:MONDO:0013644,MedGen:C3280220,OMIM:614228,Orphanet:ORPHA284232|MedGen:CN169374|MedGen:CN517202;CLNHGVS=NC_000014.9:g.102043950G>A;CLNREVSTAT=criteria_provided,_conflicting_interpretations;CLNSIG=Conflicting_interpretations_of_pathogenicity;CLNSIGCONF=Likely_benign(1),Uncertain_significance(2);CLNVC=single_nucleotide_variant;CLNVCSO=SO:0001483;GENEINFO=DYNC1H1:1778;MC=SO:0001583|missense_variant;ORIGIN=1;RS=879254018;Pangolin=ENSG00000197102.12|45:0.0|22:-0.0ENSG00000258959.2|45:0.0|5:-0.04
chr14	102043951	1019126	C	T	.	.	ALLELEID=1010936;CLNDN=Charcot-Marie-Tooth_disease,_axonal,_type_2O;CLNDISDB=MONDO:MONDO:0013644,MedGen:C3280220,OMIM:614228,Orphanet:ORPHA284232;CLNHGVS=NC_000014.9:g.102043951C>T;CLNREVSTAT=criteria_provided,_single_submitter;CLNSIG=Uncertain_significance;CLNVC=single_nucleotide_variant;CLNVCSO=SO:0001483;GENEINFO=DYNC1H1:1778;MC=SO:0001583|missense_variant;ORIGIN=1;Pangolin=ENSG00000197102.12|-6:0.0|21:-0.0ENSG00000258959.2|3:0.01|4:-0.01
chr14	102043961	692325	G	T	.	.	ALLELEID=680112;CLNDN=Arthrogryposis_multiplex_congenita|Fetal_akinesia_sequence|Charcot-Marie-Tooth_disease,_axonal,_type_2O;CLNDISDB=Human_Phenotype_Ontology:HP:0001389,Human_Phenotype_Ontology:HP:0001390,Human_Phenotype_Ontology:HP:0002759,Human_Phenotype_Ontology:HP:0002804,Human_Phenotype_Ontology:HP:0005188,Human_Phenotype_Ontology:HP:0005663,Human_Phenotype_Ontology:HP:0005809,Human_Phenotype_Ontology:HP:0005859,MeSH:D001176,MedGen:C0003886,Orphanet:ORPHA1037|Human_Phenotype_Ontology:HP:0001989,MedGen:C3151520|MONDO:MONDO:0013644,MedGen:C3280220,OMIM:614228,Orphanet:ORPHA284232;CLNHGVS=NC_000014.9:g.102043961G>T;CLNREVSTAT=criteria_provided,_multiple_submitters,_no_conflicts;CLNSIG=Uncertain_significance;CLNVC=single_nucleotide_variant;CLNVCSO=SO:0001483;GENEINFO=DYNC1H1:1778;MC=SO:0001819|synonymous_variant;ORIGIN=1;RS=1595633027;Pangolin=ENSG00000197102.12|-2:0.0|11:-0.0ENSG00000258959.2|-7:0.0|-6:-0.13
chr14	102044012	917263	T	G	.	.	ALLELEID=905410;CLNDN=Charcot-Marie-Tooth_disease;CLNDISDB=MONDO:MONDO:0015626,MedGen:C0007959,OMIM:PS118220,Orphanet:ORPHA166,SNOMED_CT:50548001;CLNHGVS=NC_000014.9:g.102044012T>G;CLNREVSTAT=criteria_provided,_single_submitter;CLNSIG=Uncertain_significance;CLNVC=single_nucleotide_variant;CLNVCSO=SO:0001483;GENEINFO=DYNC1H1:1778;MC=SO:0001583|missense_variant;ORIGIN=1;Pangolin=ENSG00000197102.12|37:0.0|33:-0.0ENSG00000258959.2|-17:0.0|-23:-0.0
chr14	102044038	576823	C	G	.	.	ALLELEID=568675;CLNDN=Charcot-Marie-Tooth_disease,_axonal,_type_2O;CLNDISDB=MONDO:MONDO:0013644,MedGen:C3280220,OMIM:614228,Orphanet:ORPHA284232;CLNHGVS=NC_000014.9:g.102044038C>G;CLNREVSTAT=criteria_provided,_single_submitter;CLNSIG=Uncertain_significance;CLNVC=single_nucleotide_variant;CLNVCSO=SO:0001483;GENEINFO=DYNC1H1:1778;MC=SO:0001583|missense_variant;ORIGIN=1;RS=776972173;Pangolin=ENSG00000197102.12|7:0.0|7:-0.01ENSG00000258959.2|-11:0.01|-43:-0.0
chr14	102044045	665811	G	GGCAA	.	.	ALLELEID=652577;CLNDN=Charcot-Marie-Tooth_disease,_axonal,_type_2O;CLNDISDB=MONDO:MONDO:0013644,MedGen:C3280220,OMIM:614228,Orphanet:ORPHA284232;CLNHGVS=NC_000014.9:g.102044047_102044050dup;CLNREVSTAT=criteria_provided,_single_submitter;CLNSIG=Uncertain_significance;CLNVC=Duplication;CLNVCSO=SO:1000035;GENEINFO=DYNC1H1:1778;MC=SO:0001575|splice_donor_variant;ORIGIN=1;RS=769593920;Pangolin=ENSG00000197102.12|4:0.03|0:-0.17ENSG00000258959.2|-18:0.0|-50:-0.0
chr14	102044294	312657	G	A	.	.	AF_EXAC=2e-05;AF_TGP=0.0002;ALLELEID=335351;CLNDN=Charcot-Marie-Tooth_disease,_axonal,_type_2O|Autosomal_dominant_cerebellar_ataxia|History_of_neurodevelopmental_disorder;CLNDISDB=MONDO:MONDO:0013644,MedGen:C3280220,OMIM:614228,Orphanet:ORPHA284232|MONDO:MONDO:0020380,MedGen:CN227858,OMIM:PS164400,Orphanet:ORPHA99|MedGen:C2711754;CLNHGVS=NC_000014.9:g.102044294G>A;CLNREVSTAT=criteria_provided,_conflicting_interpretations;CLNSIG=Conflicting_interpretations_of_pathogenicity;CLNSIGCONF=Likely_benign(2),Uncertain_significance(2);CLNVC=single_nucleotide_variant;CLNVCSO=SO:0001483;CLNVI=Illumina_Clinical_Services_Laboratory,Illumina:242453;GENEINFO=DYNC1H1:1778;MC=SO:0001819|synonymous_variant;ORIGIN=1;RS=199792795;Pangolin=ENSG00000197102.12|-20:0.0|-15:-0.02ENSG00000258959.2|30:0.0|-1:-0.05
chr14	102044311	988598	C	G	.	.	ALLELEID=976531;CLNDN=Spinal_muscular_atrophy,_lower_extremity_predominant_1,_autosomal_dominant|Charcot-Marie-Tooth_disease,_axonal,_type_2O|Mental_retardation,_autosomal_dominant_13;CLNDISDB=MONDO:MONDO:0008026,MedGen:C1834690,OMIM:158600,Orphanet:ORPHA209341|MONDO:MONDO:0013644,MedGen:C3280220,OMIM:614228,Orphanet:ORPHA284232|MONDO:MONDO:0013805,MedGen:C3281202,OMIM:614563;CLNHGVS=NC_000014.9:g.102044311C>G;CLNREVSTAT=criteria_provided,_single_submitter;CLNSIG=Uncertain_significance;CLNVC=single_nucleotide_variant;CLNVCSO=SO:0001483;GENEINFO=DYNC1H1:1778;MC=SO:0001583|missense_variant;ORIGIN=0;Pangolin=ENSG00000197102.12|-32:0.0|-32:-0.02ENSG00000258959.2|13:0.0|-18:-0.01
chr14	102044334	1001401	C	G	.	.	ALLELEID=995676;CLNDN=Charcot-Marie-Tooth_disease,_axonal,_type_2O;CLNDISDB=MONDO:MONDO:0013644,MedGen:C3280220,OMIM:614228,Orphanet:ORPHA284232;CLNHGVS=NC_000014.9:g.102044334C>G;CLNREVSTAT=criteria_provided,_single_submitter;CLNSIG=Uncertain_significance;CLNVC=single_nucleotide_variant;CLNVCSO=SO:0001483;GENEINFO=DYNC1H1:1778;MC=SO:0001583|missense_variant;ORIGIN=1;Pangolin=ENSG00000197102.12|-12:0.0|3:-0.0ENSG00000258959.2|-41:0.08|39:-0.0
chr14	102044338	656580	C	G	.	.	ALLELEID=642106;CLNDN=Charcot-Marie-Tooth_disease,_axonal,_type_2O;CLNDISDB=MONDO:MONDO:0013644,MedGen:C3280220,OMIM:614228,Orphanet:ORPHA284232;CLNHGVS=NC_000014.9:g.102044338C>G;CLNREVSTAT=criteria_provided,_single_submitter;CLNSIG=Uncertain_significance;CLNVC=single_nucleotide_variant;CLNVCSO=SO:0001483;GENEINFO=DYNC1H1:1778;MC=SO:0001583|missense_variant;ORIGIN=1;RS=1595633349;Pangolin=ENSG00000197102.12|2:0.0|-1:-0.0ENSG00000258959.2|2:0.0|-45:-0.1
chr14	102044345	835297	T	G	.	.	ALLELEID=841064;CLNDN=Charcot-Marie-Tooth_disease,_axonal,_type_2O;CLNDISDB=MONDO:MONDO:0013644,MedGen:C3280220,OMIM:614228,Orphanet:ORPHA284232;CLNHGVS=NC_000014.9:g.102044345T>G;CLNREVSTAT=criteria_provided,_single_submitter;CLNSIG=Uncertain_significance;CLNVC=single_nucleotide_variant;CLNVCSO=SO:0001483;GENEINFO=DYNC1H1:1778;MC=SO:0001587|nonsense;ORIGIN=1;Pangolin=ENSG00000197102.12|1:0.05|-3:-0.0ENSG00000258959.2|45:0.0|-21:-0.0
chr14	102044348	312658	C	T	.	.	AF_EXAC=0.00028;AF_TGP=0.0004;ALLELEID=337241;CLNDN=Charcot-Marie-Tooth_disease,_axonal,_type_2O|Autosomal_dominant_cerebellar_ataxia|not_specified;CLNDISDB=MONDO:MONDO:0013644,MedGen:C3280220,OMIM:614228,Orphanet:ORPHA284232|MONDO:MONDO:0020380,MedGen:CN227858,OMIM:PS164400,Orphanet:ORPHA99|MedGen:CN169374;CLNHGVS=NC_000014.9:g.102044348C>T;CLNREVSTAT=criteria_provided,_conflicting_interpretations;CLNSIG=Conflicting_interpretations_of_pathogenicity;CLNSIGCONF=Benign(2),Likely_benign(1),Uncertain_significance(1);CLNVC=single_nucleotide_variant;CLNVCSO=SO:0001483;CLNVI=Illumina_Clinical_Services_Laboratory,Illumina:301646;GENEINFO=DYNC1H1:1778;MC=SO:0001819|synonymous_variant;ORIGIN=1;RS=529010293;Pangolin=ENSG00000197102.12|-8:0.0|-6:-0.0ENSG00000258959.2|-24:0.0|-24:-0.0
chr14	102044352	694869	C	G	.	.	AF_EXAC=4e-05;ALLELEID=683058;CLNDN=Charcot-Marie-Tooth_disease;CLNDISDB=MONDO:MONDO:0015626,MedGen:C0007959,OMIM:PS118220,Orphanet:ORPHA166,SNOMED_CT:50548001;CLNHGVS=NC_000014.9:g.102044352C>G;CLNREVSTAT=no_assertion_criteria_provided;CLNSIG=Uncertain_significance;CLNVC=single_nucleotide_variant;CLNVCSO=SO:0001483;GENEINFO=DYNC1H1:1778;MC=SO:0001583|missense_variant;ORIGIN=1;RS=770105370;Pangolin=ENSG00000197102.12|48:0.0|-15:-0.0ENSG00000258959.2|38:0.0|50:-0.02
chr14	102044356	694870	T	G	.	.	ALLELEID=683059;CLNDN=Charcot-Marie-Tooth_disease;CLNDISDB=MONDO:MONDO:0015626,MedGen:C0007959,OMIM:PS118220,Orphanet:ORPHA166,SNOMED_CT:50548001;CLNHGVS=NC_000014.9:g.102044356T>G;CLNREVSTAT=no_assertion_criteria_provided;CLNSIG=Uncertain_significance;CLNVC=single_nucleotide_variant;CLNVCSO=SO:0001483;GENEINFO=DYNC1H1:1778;MC=SO:0001583|missense_variant;ORIGIN=1;RS=1298640455;Pangolin=ENSG00000197102.12|44:0.0|-19:-0.0ENSG00000258959.2|34:0.0|46:-0.02
chr14	102044377	587832	G	A	.	.	AF_EXAC=1e-05;ALLELEID=580132;CLNDN=Charcot-Marie-Tooth_disease,_axonal,_type_2O|History_of_neurodevelopmental_disorder;CLNDISDB=MONDO:MONDO:0013644,MedGen:C3280220,OMIM:614228,Orphanet:ORPHA284232|MedGen:C2711754;CLNHGVS=NC_000014.9:g.102044377G>A;CLNREVSTAT=criteria_provided,_multiple_submitters,_no_conflicts;CLNSIG=Uncertain_significance;CLNVC=single_nucleotide_variant;CLNVCSO=SO:0001483;GENEINFO=DYNC1H1:1778;MC=SO:0001583|missense_variant;ORIGIN=1;RS=762441496;Pangolin=ENSG00000197102.12|40:0.0|50:-0.0ENSG00000258959.2|13:0.0|25:-0.01
chr14	102044386	1036574	A	G	.	.	ALLELEID=1031445;CLNDN=Charcot-Marie-Tooth_disease,_axonal,_type_2O;CLNDISDB=MONDO:MONDO:0013644,MedGen:C3280220,OMIM:614228,Orphanet:ORPHA284232;CLNHGVS=NC_000014.9:g.102044386A>G;CLNREVSTAT=criteria_provided,_single_submitter;CLNSIG=Uncertain_significance;CLNVC=single_nucleotide_variant;CLNVCSO=SO:0001483;GENEINFO=DYNC1H1:1778;MC=SO:0001583|missense_variant;ORIGIN=1;Pangolin=ENSG00000197102.12|1:0.0|41:-0.0ENSG00000258959.2|16:0.02|2:-0.0
chr14	102044442	245949	G	T	.	.	ALLELEID=244896;CLNDN=not_provided;CLNDISDB=MedGen:CN517202;CLNHGVS=NC_000014.9:g.102044442G>T;CLNREVSTAT=criteria_provided,_single_submitter;CLNSIG=Uncertain_significance;CLNVC=single_nucleotide_variant;CLNVCSO=SO:0001483;CLNVI=UniProtKB_(protein):Q14204#VAR_069441;GENEINFO=DYNC1H1:1778;MC=SO:0001583|missense_variant;ORIGIN=1;RS=749486351;Pangolin=ENSG00000197102.12|-15:0.02|49:-0.0ENSG00000258959.2|-40:0.02|9:-0.0
chr14	102044456	546748	C	T	.	.	AF_EXAC=3e-05;AF_TGP=0.0002;ALLELEID=537237;CLNDN=not_provided;CLNDISDB=MedGen:CN517202;CLNHGVS=NC_000014.9:g.102044456C>T;CLNREVSTAT=criteria_provided,_single_submitter;CLNSIG=Uncertain_significance;CLNVC=single_nucleotide_variant;CLNVCSO=SO:0001483;GENEINFO=DYNC1H1:1778;MC=SO:0001819|synonymous_variant;ORIGIN=1;RS=571858561;Pangolin=ENSG00000197102.12|-29:0.03|35:-0.0ENSG00000258959.2|-18:0.0|50:-0.02
chr14	102044457	954242	G	A	.	.	ALLELEID=948432;CLNDN=Charcot-Marie-Tooth_disease,_axonal,_type_2O;CLNDISDB=MONDO:MONDO:0013644,MedGen:C3280220,OMIM:614228,Orphanet:ORPHA284232;CLNHGVS=NC_000014.9:g.102044457G>A;CLNREVSTAT=criteria_provided,_single_submitter;CLNSIG=Uncertain_significance;CLNVC=single_nucleotide_variant;CLNVCSO=SO:0001483;GENEINFO=DYNC1H1:1778;MC=SO:0001583|missense_variant;ORIGIN=1;Pangolin=ENSG00000197102.12|-30:0.05|34:-0.0ENSG00000258959.2|-19:0.01|49:-0.12
chr14	102044458	472513	G	A	.	.	ALLELEID=463519;CLNDN=Charcot-Marie-Tooth_disease,_axonal,_type_2O;CLNDISDB=MONDO:MONDO:0013644,MedGen:C3280220,OMIM:614228,Orphanet:ORPHA284232;CLNHGVS=NC_000014.9:g.102044458G>A;CLNREVSTAT=criteria_provided,_single_submitter;CLNSIG=Uncertain_significance;CLNVC=single_nucleotide_variant;CLNVCSO=SO:0001483;GENEINFO=DYNC1H1:1778;MC=SO:0001583|missense_variant;ORIGIN=1;RS=1555412242;Pangolin=ENSG00000197102.12|-31:0.01|-41:-0.0ENSG00000258959.2|48:0.03|-8:-0.0
chr14	102044472	1061158	C	G	.	.	ALLELEID=1048410;CLNDN=Charcot-Marie-Tooth_disease,_axonal,_type_2O;CLNDISDB=MONDO:MONDO:0013644,MedGen:C3280220,OMIM:614228,Orphanet:ORPHA284232;CLNHGVS=NC_000014.9:g.102044472C>G;CLNREVSTAT=criteria_provided,_single_submitter;CLNSIG=Uncertain_significance;CLNVC=single_nucleotide_variant;CLNVCSO=SO:0001483;GENEINFO=DYNC1H1:1778;MC=SO:0001583|missense_variant;ORIGIN=1;Pangolin=ENSG00000197102.12|19:0.0|-45:-0.01ENSG00000258959.2|34:0.02|34:-0.01
chr14	102044476	312659	T	C	.	.	ALLELEID=337247;CLNDN=Charcot-Marie-Tooth_disease,_axonal,_type_2O|Autosomal_dominant_cerebellar_ataxia;CLNDISDB=MONDO:MONDO:0013644,MedGen:C3280220,OMIM:614228,Orphanet:ORPHA284232|MONDO:MONDO:0020380,MedGen:CN227858,OMIM:PS164400,Orphanet:ORPHA99;CLNHGVS=NC_000014.9:g.102044476T>C;CLNREVSTAT=criteria_provided,_single_submitter;CLNSIG=Uncertain_significance;CLNVC=single_nucleotide_variant;CLNVCSO=SO:0001483;CLNVI=Illumina_Clinical_Services_Laboratory,Illumina:206378;GENEINFO=DYNC1H1:1778;MC=SO:0001583|missense_variant;ORIGIN=1;RS=886050376;Pangolin=ENSG00000197102.12|-47:0.0|-49:-0.02ENSG00000258959.2|30:0.08|-38:-0.0
chr14	102044597	450317	G	A	.	.	AF_EXAC=2e-05;ALLELEID=445178;CLNDN=not_provided;CLNDISDB=MedGen:CN517202;CLNHGVS=NC_000014.9:g.102044597G>A;CLNREVSTAT=criteria_provided,_single_submitter;CLNSIG=Uncertain_significance;CLNVC=single_nucleotide_variant;CLNVCSO=SO:0001483;GENEINFO=DYNC1H1:1778;MC=SO:0001583|missense_variant;ORIGIN=1;RS=755680664;Pangolin=ENSG00000197102.12|-2:0.0|-2:-0.0ENSG00000258959.2|-12:0.0|-7:-0.0
chr14	102044642	472514	C	T	.	.	AF_EXAC=2e-05;ALLELEID=463032;CLNDN=Charcot-Marie-Tooth_disease,_axonal,_type_2O;CLNDISDB=MONDO:MONDO:0013644,MedGen:C3280220,OMIM:614228,Orphanet:ORPHA284232;CLNHGVS=NC_000014.9:g.102044642C>T;CLNREVSTAT=criteria_provided,_single_submitter;CLNSIG=Uncertain_significance;CLNVC=single_nucleotide_variant;CLNVCSO=SO:0001483;GENEINFO=DYNC1H1:1778;MC=SO:0001583|missense_variant;ORIGIN=1;RS=774296708;Pangolin=ENSG00000197102.12|-47:0.0|-47:-0.0ENSG00000258959.2|49:0.0|49:-0.0
chr14	102044693	861191	C	G	.	.	ALLELEID=841065;CLNDN=Charcot-Marie-Tooth_disease,_axonal,_type_2O;CLNDISDB=MONDO:MONDO:0013644,MedGen:C3280220,OMIM:614228,Orphanet:ORPHA284232;CLNHGVS=NC_000014.9:g.102044693C>G;CLNREVSTAT=criteria_provided,_single_submitter;CLNSIG=Uncertain_significance;CLNVC=single_nucleotide_variant;CLNVCSO=SO:0001483;GENEINFO=DYNC1H1:1778;MC=SO:0001583|missense_variant;ORIGIN=1;Pangolin=ENSG00000197102.12|36:0.0|5:-0.01ENSG00000258959.2|-2:0.07|-35:-0.0
chr14	102044702	663052	G	A	.	.	ALLELEID=652447;CLNDN=Charcot-Marie-Tooth_disease,_axonal,_type_2O;CLNDISDB=MONDO:MONDO:0013644,MedGen:C3280220,OMIM:614228,Orphanet:ORPHA284232;CLNHGVS=NC_000014.9:g.102044702G>A;CLNREVSTAT=criteria_provided,_single_submitter;CLNSIG=Uncertain_significance;CLNVC=single_nucleotide_variant;CLNVCSO=SO:0001483;GENEINFO=DYNC1H1:1778;MC=SO:0001627|intron_variant;ORIGIN=1;RS=1595633618;Pangolin=ENSG00000197102.12|-4:0.02|27:-0.01ENSG00000258959.2|-6:0.0|-11:-0.04
chr14	102047840	1058210	C	A	.	.	ALLELEID=1048411;CLNDN=Charcot-Marie-Tooth_disease,_axonal,_type_2O;CLNDISDB=MONDO:MONDO:0013644,MedGen:C3280220,OMIM:614228,Orphanet:ORPHA284232;CLNHGVS=NC_000014.9:g.102047840C>A;CLNREVSTAT=criteria_provided,_single_submitter;CLNSIG=Uncertain_significance;CLNVC=single_nucleotide_variant;CLNVCSO=SO:0001483;GENEINFO=DYNC1H1:1778;MC=SO:0001583|missense_variant;ORIGIN=1;Pangolin=ENSG00000197102.12|-7:0.02|6:-0.0ENSG00000258959.2|33:0.0|-1:-0.0
chr14	102047852	246600	A	C	.	.	ALLELEID=244897;CLNDN=not_provided;CLNDISDB=MedGen:CN517202;CLNHGVS=NC_000014.9:g.102047852A>C;CLNREVSTAT=criteria_provided,_single_submitter;CLNSIG=Uncertain_significance;CLNVC=single_nucleotide_variant;CLNVCSO=SO:0001483;GENEINFO=DYNC1H1:1778;MC=SO:0001583|missense_variant;ORIGIN=1;RS=879254327;Pangolin=ENSG00000197102.12|-35:0.01|0:-0.01ENSG00000258959.2|-1:0.0|21:-0.0
chr14	102047856	523438	TGGA	T	.	.	ALLELEID=514033;CLNDN=Seizures|Corpus_callosum,_agenesis_of|Heterotopia|Focal_seizures;CLNDISDB=Human_Phenotype_Ontology:HP:0001250,Human_Phenotype_Ontology:HP:0001275,Human_Phenotype_Ontology:HP:0001303,Human_Phenotype_Ontology:HP:0002125,Human_Phenotype_Ontology:HP:0002182,Human_Phenotype_Ontology:HP:0002279,Human_Phenotype_Ontology:HP:0002306,Human_Phenotype_Ontology:HP:0002348,Human_Phenotype_Ontology:HP:0002391,Human_Phenotype_Ontology:HP:0002417,Human_Phenotype_Ontology:HP:0002430,Human_Phenotype_Ontology:HP:0002431,Human_Phenotype_Ontology:HP:0002432,Human_Phenotype_Ontology:HP:0002434,Human_Phenotype_Ontology:HP:0002437,Human_Phenotype_Ontology:HP:0002466,Human_Phenotype_Ontology:HP:0002479,Human_Phenotype_Ontology:HP:0002794,Human_Phenotype_Ontology:HP:0006997,Human_Phenotype_Ontology:HP:0010520,MedGen:C0036572|Human_Phenotype_Ontology:HP:0001274,Human_Phenotype_Ontology:HP:0006800,MONDO:MONDO:0009022,MedGen:C0175754,OMIM:217990,Orphanet:ORPHA200|Human_Phenotype_Ontology:HP:0002282,MedGen:C0008519|Human_Phenotype_Ontology:HP:0002358,Human_Phenotype_Ontology:HP:0007359,MedGen:C0751495;CLNHGVS=NC_000014.9:g.102047857_102047859GGA[1];CLNREVSTAT=criteria_provided,_single_submitter;CLNSIG=Uncertain_significance;CLNVC=Microsatellite;CLNVCSO=SO:0000289;GENEINFO=DYNC1H1:1778;MC=SO:0001822|inframe_deletion;ORIGIN=0;RS=1555412533;Pangolin=ENSG00000197102.12|-39:0.01|-23:-0.01ENSG00000258959.2|17:0.0|32:-0.0
chr14	102047870	1022063	G	T	.	.	ALLELEID=1010937;CLNDN=Charcot-Marie-Tooth_disease,_axonal,_type_2O;CLNDISDB=MONDO:MONDO:0013644,MedGen:C3280220,OMIM:614228,Orphanet:ORPHA284232;CLNHGVS=NC_000014.9:g.102047870G>T;CLNREVSTAT=criteria_provided,_single_submitter;CLNSIG=Uncertain_significance;CLNVC=single_nucleotide_variant;CLNVCSO=SO:0001483;GENEINFO=DYNC1H1:1778;MC=SO:0001583|missense_variant;ORIGIN=1;Pangolin=ENSG00000197102.12|16:0.0|-18:-0.0ENSG00000258959.2|3:0.18|18:-0.0
chr14	102047882	246279	G	A	.	.	AF_EXAC=3e-05;AF_TGP=0.0002;ALLELEID=244898;CLNDN=Charcot-Marie-Tooth_disease,_axonal,_type_2O|not_specified;CLNDISDB=MONDO:MONDO:0013644,MedGen:C3280220,OMIM:614228,Orphanet:ORPHA284232|MedGen:CN169374;CLNHGVS=NC_000014.9:g.102047882G>A;CLNREVSTAT=criteria_provided,_conflicting_interpretations;CLNSIG=Conflicting_interpretations_of_pathogenicity;CLNSIGCONF=Likely_benign(1),Uncertain_significance(2);CLNVC=single_nucleotide_variant;CLNVCSO=SO:0001483;CLNVI=ARUP_Laboratories,_Molecular_Genetics_and_Genomics,ARUP_Laboratories:146751;GENEINFO=DYNC1H1:1778;MC=SO:0001583|missense_variant;ORIGIN=1;RS=547205132;Pangolin=ENSG00000197102.12|4:0.0|-36:-0.0ENSG00000258959.2|0:0.0|-9:-0.0
chr14	102047886	958654	A	G	.	.	ALLELEID=948433;CLNDN=Charcot-Marie-Tooth_disease,_axonal,_type_2O;CLNDISDB=MONDO:MONDO:0013644,MedGen:C3280220,OMIM:614228,Orphanet:ORPHA284232;CLNHGVS=NC_000014.9:g.102047886A>G;CLNREVSTAT=criteria_provided,_single_submitter;CLNSIG=Uncertain_significance;CLNVC=single_nucleotide_variant;CLNVCSO=SO:0001483;GENEINFO=DYNC1H1:1778;MC=SO:0001583|missense_variant;ORIGIN=1;Pangolin=ENSG00000197102.12|0:0.03|-40:-0.0ENSG00000258959.2|-47:0.0|-13:-0.0
chr14	102047898	238994	A	C	.	.	AF_ESP=0.00015;AF_EXAC=7e-05;ALLELEID=241775;CLNDN=Charcot-Marie-Tooth_disease,_axonal,_type_2O|Charcot-Marie-Tooth_disease|Autosomal_dominant_cerebellar_ataxia|Autism_spectrum_disorder|not_specified;CLNDISDB=MONDO:MONDO:0013644,MedGen:C3280220,OMIM:614228,Orphanet:ORPHA284232|MONDO:MONDO:0015626,MedGen:C0007959,OMIM:PS118220,Orphanet:ORPHA166,SNOMED_CT:50548001|MONDO:MONDO:0020380,MedGen:CN227858,OMIM:PS164400,Orphanet:ORPHA99|MedGen:C1510586,OMIM:PS209850,Orphanet:ORPHA106|MedGen:CN169374;CLNHGVS=NC_000014.9:g.102047898A>C;CLNREVSTAT=criteria_provided,_conflicting_interpretations;CLNSIG=Conflicting_interpretations_of_pathogenicity;CLNSIGCONF=Likely_benign(3),Uncertain_significance(1);CLNVC=single_nucleotide_variant;CLNVCSO=SO:0001483;CLNVI=Illumina_Clinical_Services_Laboratory,Illumina:637458;GENEINFO=DYNC1H1:1778;MC=SO:0001583|missense_variant;ORIGIN=33;RS=141925609;Pangolin=ENSG00000197102.12|-12:0.0|-12:-0.0ENSG00000258959.2|-25:0.0|-10:-0.0
chr14	102047916	590156	C	T	.	.	ALLELEID=579841;CLNDN=History_of_neurodevelopmental_disorder;CLNDISDB=MedGen:C2711754;CLNHGVS=NC_000014.9:g.102047916C>T;CLNREVSTAT=criteria_provided,_single_submitter;CLNSIG=Uncertain_significance;CLNVC=single_nucleotide_variant;CLNVCSO=SO:0001483;GENEINFO=DYNC1H1:1778;MC=SO:0001583|missense_variant;ORIGIN=1;RS=1290022379;Pangolin=ENSG00000197102.12|-30:0.0|-30:-0.0ENSG00000258959.2|-28:0.0|-43:-0.0
chr14	102047960	539790	G	A	.	.	AF_EXAC=1e-05;ALLELEID=528404;CLNDN=Charcot-Marie-Tooth_disease,_axonal,_type_2O;CLNDISDB=MONDO:MONDO:0013644,MedGen:C3280220,OMIM:614228,Orphanet:ORPHA284232;CLNHGVS=NC_000014.9:g.102047960G>A;CLNREVSTAT=criteria_provided,_single_submitter;CLNSIG=Uncertain_significance;CLNVC=single_nucleotide_variant;CLNVCSO=SO:0001483;GENEINFO=DYNC1H1:1778;MC=SO:0001583|missense_variant;ORIGIN=1;RS=768797999;Pangolin=ENSG00000197102.12|30:0.0|-1:-0.0ENSG00000258959.2|42:0.0|-4:-0.0
chr14	102047962	312661	G	A	.	.	AF_EXAC=8e-05;AF_TGP=0.0004;ALLELEID=335352;CLNDN=Charcot-Marie-Tooth_disease,_axonal,_type_2O|Autosomal_dominant_cerebellar_ataxia|not_provided;CLNDISDB=MONDO:MONDO:0013644,MedGen:C3280220,OMIM:614228,Orphanet:ORPHA284232|MONDO:MONDO:0020380,MedGen:CN227858,OMIM:PS164400,Orphanet:ORPHA99|MedGen:CN517202;CLNHGVS=NC_000014.9:g.102047962G>A;CLNREVSTAT=criteria_provided,_conflicting_interpretations;CLNSIG=Conflicting_interpretations_of_pathogenicity;CLNSIGCONF=Likely_benign(3),Uncertain_significance(1);CLNVC=single_nucleotide_variant;CLNVCSO=SO:0001483;CLNVI=Illumina_Clinical_Services_Laboratory,Illumina:288336;GENEINFO=DYNC1H1:1778;MC=SO:0001819|synonymous_variant;ORIGIN=1;RS=536121075;Pangolin=ENSG00000197102.12|28:0.0|15:-0.0ENSG00000258959.2|40:0.0|39:-0.0
chr14	102047967	539755	A	G	.	.	AF_EXAC=1e-05;ALLELEID=527926;CLNDN=Charcot-Marie-Tooth_disease,_axonal,_type_2O|Autosomal_dominant_cerebellar_ataxia;CLNDISDB=MONDO:MONDO:0013644,MedGen:C3280220,OMIM:614228,Orphanet:ORPHA284232|MONDO:MONDO:0020380,MedGen:CN227858,OMIM:PS164400,Orphanet:ORPHA99;CLNHGVS=NC_000014.9:g.102047967A>G;CLNREVSTAT=criteria_provided,_multiple_submitters,_no_conflicts;CLNSIG=Uncertain_significance;CLNVC=single_nucleotide_variant;CLNVCSO=SO:0001483;CLNVI=Illumina_Clinical_Services_Laboratory,Illumina:864592;GENEINFO=DYNC1H1:1778;MC=SO:0001583|missense_variant;ORIGIN=1;RS=201575292;Pangolin=ENSG00000197102.12|1:0.0|23:-0.0ENSG00000258959.2|0:0.0|46:-0.0
chr14	102047975	574196	C	T	.	.	ALLELEID=567806;CLNDN=Charcot-Marie-Tooth_disease,_axonal,_type_2O;CLNDISDB=MONDO:MONDO:0013644,MedGen:C3280220,OMIM:614228,Orphanet:ORPHA284232;CLNHGVS=NC_000014.9:g.102047975C>T;CLNREVSTAT=criteria_provided,_single_submitter;CLNSIG=Uncertain_significance;CLNVC=single_nucleotide_variant;CLNVCSO=SO:0001483;GENEINFO=DYNC1H1:1778;MC=SO:0001583|missense_variant;ORIGIN=1;RS=1567025279;Pangolin=ENSG00000197102.12|15:0.01|2:-0.0ENSG00000258959.2|3:0.04|2:-0.0
chr14	102047976	694871	A	G	.	.	ALLELEID=683060;CLNDN=Charcot-Marie-Tooth_disease;CLNDISDB=MONDO:MONDO:0015626,MedGen:C0007959,OMIM:PS118220,Orphanet:ORPHA166,SNOMED_CT:50548001;CLNHGVS=NC_000014.9:g.102047976A>G;CLNREVSTAT=no_assertion_criteria_provided;CLNSIG=Uncertain_significance;CLNVC=single_nucleotide_variant;CLNVCSO=SO:0001483;GENEINFO=DYNC1H1:1778;MC=SO:0001583|missense_variant;ORIGIN=1;RS=1206639344;Pangolin=ENSG00000197102.12|5:0.0|1:-0.0ENSG00000258959.2|-41:0.0|2:-0.0
chr14	102047990	539757	A	G	.	.	ALLELEID=528241;CLNDN=Charcot-Marie-Tooth_disease,_axonal,_type_2O;CLNDISDB=MONDO:MONDO:0013644,MedGen:C3280220,OMIM:614228,Orphanet:ORPHA284232;CLNHGVS=NC_000014.9:g.102047990A>G;CLNREVSTAT=criteria_provided,_single_submitter;CLNSIG=Uncertain_significance;CLNVC=single_nucleotide_variant;CLNVCSO=SO:0001483;GENEINFO=DYNC1H1:1778;MC=SO:0001583|missense_variant;ORIGIN=1;RS=1555412552;Pangolin=ENSG00000197102.12|0:0.01|-13:-0.0ENSG00000258959.2|-13:0.0|23:-0.0
chr14	102047991	128930	C	T	.	.	AF_ESP=0.00054;AF_EXAC=0.00029;AF_TGP=0.0002;ALLELEID=134377;CLNDN=Charcot-Marie-Tooth_disease,_axonal,_type_2O|Charcot-Marie-Tooth_disease|Autosomal_dominant_cerebellar_ataxia|not_specified;CLNDISDB=MONDO:MONDO:0013644,MedGen:C3280220,OMIM:614228,Orphanet:ORPHA284232|MONDO:MONDO:0015626,MedGen:C0007959,OMIM:PS118220,Orphanet:ORPHA166,SNOMED_CT:50548001|MONDO:MONDO:0020380,MedGen:CN227858,OMIM:PS164400,Orphanet:ORPHA99|MedGen:CN169374;CLNHGVS=NC_000014.9:g.102047991C>T;CLNREVSTAT=criteria_provided,_conflicting_interpretations;CLNSIG=Conflicting_interpretations_of_pathogenicity;CLNSIGCONF=Likely_benign(6),Uncertain_significance(1);CLNVC=single_nucleotide_variant;CLNVCSO=SO:0001483;CLNVI=Illumina_Clinical_Services_Laboratory,Illumina:86738;GENEINFO=DYNC1H1:1778;MC=SO:0001583|missense_variant;ORIGIN=1;RS=149300055;Pangolin=ENSG00000197102.12|-1:0.01|37:-0.0ENSG00000258959.2|37:0.0|22:-0.0
chr14	102048006	245701	A	G	.	.	ALLELEID=244899;CLNDN=not_provided;CLNDISDB=MedGen:CN517202;CLNHGVS=NC_000014.9:g.102048006A>G;CLNREVSTAT=criteria_provided,_single_submitter;CLNSIG=Uncertain_significance;CLNVC=single_nucleotide_variant;CLNVCSO=SO:0001483;GENEINFO=DYNC1H1:1778;MC=SO:0001583|missense_variant;ORIGIN=1;RS=879253906;Pangolin=ENSG00000197102.12|-28:0.0|22:-0.0ENSG00000258959.2|-28:0.0|7:-0.0
chr14	102048008	1003715	C	T	.	.	ALLELEID=995677;CLNDN=Charcot-Marie-Tooth_disease,_axonal,_type_2O;CLNDISDB=MONDO:MONDO:0013644,MedGen:C3280220,OMIM:614228,Orphanet:ORPHA284232;CLNHGVS=NC_000014.9:g.102048008C>T;CLNREVSTAT=criteria_provided,_single_submitter;CLNSIG=Uncertain_significance;CLNVC=single_nucleotide_variant;CLNVCSO=SO:0001483;GENEINFO=DYNC1H1:1778;MC=SO:0001583|missense_variant;ORIGIN=1;Pangolin=ENSG00000197102.12|-7:0.0|20:-0.0ENSG00000258959.2|-6:0.0|5:-0.02
chr14	102048009	246351	G	A	.	.	ALLELEID=244900;CLNDN=not_provided;CLNDISDB=MedGen:CN517202;CLNHGVS=NC_000014.9:g.102048009G>A;CLNREVSTAT=criteria_provided,_single_submitter;CLNSIG=Uncertain_significance;CLNVC=single_nucleotide_variant;CLNVCSO=SO:0001483;GENEINFO=DYNC1H1:1778;MC=SO:0001583|missense_variant;ORIGIN=1;RS=879254217;Pangolin=ENSG00000197102.12|-8:0.0|19:-0.0ENSG00000258959.2|-8:0.0|4:-0.01
chr14	102048534	871289	T	A	.	.	ALLELEID=860082;CLNDN=not_provided;CLNDISDB=MedGen:CN517202;CLNHGVS=NC_000014.9:g.102048534T>A;CLNREVSTAT=criteria_provided,_single_submitter;CLNSIG=Uncertain_significance;CLNVC=single_nucleotide_variant;CLNVCSO=SO:0001483;GENEINFO=DYNC1H1:1778;MC=SO:0001583|missense_variant;ORIGIN=1;Pangolin=ENSG00000197102.12|-4:0.0|-4:-0.0ENSG00000258959.2|-5:0.0|-2:-0.0
chr14	102048554	539758	G	C	.	.	ALLELEID=527924;CLNDN=Charcot-Marie-Tooth_disease,_axonal,_type_2O;CLNDISDB=MONDO:MONDO:0013644,MedGen:C3280220,OMIM:614228,Orphanet:ORPHA284232;CLNHGVS=NC_000014.9:g.102048554G>C;CLNREVSTAT=criteria_provided,_single_submitter;CLNSIG=Uncertain_significance;CLNVC=single_nucleotide_variant;CLNVCSO=SO:0001483;GENEINFO=DYNC1H1:1778;MC=SO:0001583|missense_variant;ORIGIN=1;RS=1555412618;Pangolin=ENSG00000197102.12|-24:0.01|-38:-0.0ENSG00000258959.2|33:0.0|-22:-0.0
chr14	102048558	434998	G	A	.	.	ALLELEID=429546;CLNDN=Charcot-Marie-Tooth_disease,_axonal,_type_2O|not_specified|not_provided;CLNDISDB=MONDO:MONDO:0013644,MedGen:C3280220,OMIM:614228,Orphanet:ORPHA284232|MedGen:CN169374|MedGen:CN517202;CLNHGVS=NC_000014.9:g.102048558G>A;CLNREVSTAT=criteria_provided,_multiple_submitters,_no_conflicts;CLNSIG=Uncertain_significance;CLNVC=single_nucleotide_variant;CLNVCSO=SO:0001483;GENEINFO=DYNC1H1:1778;MC=SO:0001583|missense_variant;ORIGIN=1;RS=376492799;Pangolin=ENSG00000197102.12|-42:0.0|-28:-0.0ENSG00000258959.2|-26:0.0|29:-0.0
chr14	102048562	1002335	A	C	.	.	ALLELEID=995678;CLNDN=Charcot-Marie-Tooth_disease,_axonal,_type_2O;CLNDISDB=MONDO:MONDO:0013644,MedGen:C3280220,OMIM:614228,Orphanet:ORPHA284232;CLNHGVS=NC_000014.9:g.102048562A>C;CLNREVSTAT=criteria_provided,_single_submitter;CLNSIG=Uncertain_significance;CLNVC=single_nucleotide_variant;CLNVCSO=SO:0001483;GENEINFO=DYNC1H1:1778;MC=SO:0001583|missense_variant;ORIGIN=1;Pangolin=ENSG00000197102.12|-32:0.0|-32:-0.01ENSG00000258959.2|25:0.0|-30:-0.0
chr14	102048575	434981	C	T	.	.	AF_EXAC=2e-05;ALLELEID=429547;CLNDN=not_specified;CLNDISDB=MedGen:CN169374;CLNHGVS=NC_000014.9:g.102048575C>T;CLNREVSTAT=criteria_provided,_single_submitter;CLNSIG=Uncertain_significance;CLNVC=single_nucleotide_variant;CLNVCSO=SO:0001483;GENEINFO=DYNC1H1:1778;MC=SO:0001819|synonymous_variant;ORIGIN=1;RS=777098264;Pangolin=ENSG00000197102.12|-45:0.0|-45:-0.01ENSG00000258959.2|12:0.0|-43:-0.0
chr14	102048579	642663	C	T	.	.	ALLELEID=642107;CLNDN=Charcot-Marie-Tooth_disease,_axonal,_type_2O;CLNDISDB=MONDO:MONDO:0013644,MedGen:C3280220,OMIM:614228,Orphanet:ORPHA284232;CLNHGVS=NC_000014.9:g.102048579C>T;CLNREVSTAT=criteria_provided,_single_submitter;CLNSIG=Uncertain_significance;CLNVC=single_nucleotide_variant;CLNVCSO=SO:0001483;GENEINFO=DYNC1H1:1778;MC=SO:0001583|missense_variant;ORIGIN=1;RS=770395590;Pangolin=ENSG00000197102.12|16:0.0|-49:-0.01ENSG00000258959.2|9:0.0|8:-0.0
chr14	102048583	245792	A	G	.	.	AF_EXAC=2e-05;ALLELEID=244901;CLNDN=Charcot-Marie-Tooth_disease,_axonal,_type_2O|not_provided;CLNDISDB=MONDO:MONDO:0013644,MedGen:C3280220,OMIM:614228,Orphanet:ORPHA284232|MedGen:CN517202;CLNHGVS=NC_000014.9:g.102048583A>G;CLNREVSTAT=criteria_provided,_multiple_submitters,_no_conflicts;CLNSIG=Uncertain_significance;CLNVC=single_nucleotide_variant;CLNVCSO=SO:0001483;GENEINFO=DYNC1H1:1778;MC=SO:0001583|missense_variant;ORIGIN=1;RS=763724110;Pangolin=ENSG00000197102.12|12:0.01|23:-0.0ENSG00000258959.2|22:0.0|5:-0.0
chr14	102048591	590065	G	A	.	.	ALLELEID=579885;CLNDN=History_of_neurodevelopmental_disorder;CLNDISDB=MedGen:C2711754;CLNHGVS=NC_000014.9:g.102048591G>A;CLNREVSTAT=criteria_provided,_single_submitter;CLNSIG=Uncertain_significance;CLNVC=single_nucleotide_variant;CLNVCSO=SO:0001483;GENEINFO=DYNC1H1:1778;MC=SO:0001583|missense_variant;ORIGIN=1;RS=1567025587;Pangolin=ENSG00000197102.12|15:0.0|14:-0.0ENSG00000258959.2|2:0.0|-4:-0.0
chr14	102048592	953887	C	G	.	.	ALLELEID=948434;CLNDN=Charcot-Marie-Tooth_disease,_axonal,_type_2O;CLNDISDB=MONDO:MONDO:0013644,MedGen:C3280220,OMIM:614228,Orphanet:ORPHA284232;CLNHGVS=NC_000014.9:g.102048592C>G;CLNREVSTAT=criteria_provided,_single_submitter;CLNSIG=Uncertain_significance;CLNVC=single_nucleotide_variant;CLNVCSO=SO:0001483;GENEINFO=DYNC1H1:1778;MC=SO:0001583|missense_variant;ORIGIN=1;Pangolin=ENSG00000197102.12|-4:0.0|13:-0.0ENSG00000258959.2|-5:0.0|14:-0.0
chr14	102048594	565878	G	A	.	.	AF_EXAC=1e-05;ALLELEID=568678;CLNDN=Charcot-Marie-Tooth_disease,_axonal,_type_2O;CLNDISDB=MONDO:MONDO:0013644,MedGen:C3280220,OMIM:614228,Orphanet:ORPHA284232;CLNHGVS=NC_000014.9:g.102048594G>A;CLNREVSTAT=criteria_provided,_single_submitter;CLNSIG=Uncertain_significance;CLNVC=single_nucleotide_variant;CLNVCSO=SO:0001483;GENEINFO=DYNC1H1:1778;MC=SO:0001583|missense_variant;ORIGIN=1;RS=749297332;Pangolin=ENSG00000197102.12|12:0.02|11:-0.0ENSG00000258959.2|11:0.0|-6:-0.0
chr14	102048595	523439	A	C	.	.	ALLELEID=514034;CLNDN=Headache|Cerebellar_ataxia|Cerebellar_atrophy|Gait_ataxia|Impaired_vibration_sensation_in_the_lower_limbs|Vertigo|Muscle_cramps;CLNDISDB=Human_Phenotype_Ontology:HP:0000266,Human_Phenotype_Ontology:HP:0001354,Human_Phenotype_Ontology:HP:0002315,MedGen:C0018681|Human_Phenotype_Ontology:HP:0001251,Human_Phenotype_Ontology:HP:0001253,Human_Phenotype_Ontology:HP:0002513,Human_Phenotype_Ontology:HP:0007050,Human_Phenotype_Ontology:HP:0007157,MONDO:MONDO:0000437,MedGen:C0007758,Orphanet:ORPHA102002,SNOMED_CT:85102008|Human_Phenotype_Ontology:HP:0001272,Human_Phenotype_Ontology:HP:0002364,Human_Phenotype_Ontology:HP:0006839,Human_Phenotype_Ontology:HP:0007072,Human_Phenotype_Ontology:HP:0007203,MedGen:C0740279|Human_Phenotype_Ontology:HP:0002066,Human_Phenotype_Ontology:HP:0002379,MedGen:C0751837|Human_Phenotype_Ontology:HP:0002166,MedGen:C1849134|Human_Phenotype_Ontology:HP:0002321,MedGen:C0042571|Human_Phenotype_Ontology:HP:0003394,Human_Phenotype_Ontology:HP:0009018,MedGen:C0037763;CLNHGVS=NC_000014.9:g.102048595A>C;CLNREVSTAT=criteria_provided,_single_submitter;CLNSIG=Uncertain_significance;CLNVC=single_nucleotide_variant;CLNVCSO=SO:0001483;GENEINFO=DYNC1H1:1778;MC=SO:0001583|missense_variant;ORIGIN=0;RS=1555412625;Pangolin=ENSG00000197102.12|11:0.0|10:-0.0ENSG00000258959.2|-1:0.01|-8:-0.0
chr14	102048600	520991	G	A	.	.	AF_EXAC=2e-05;ALLELEID=512072;CLNDN=Inborn_genetic_diseases;CLNDISDB=MeSH:D030342,MedGen:C0950123;CLNHGVS=NC_000014.9:g.102048600G>A;CLNREVSTAT=criteria_provided,_single_submitter;CLNSIG=Uncertain_significance;CLNVC=single_nucleotide_variant;CLNVCSO=SO:0001483;GENEINFO=DYNC1H1:1778;MC=SO:0001583|missense_variant;ORIGIN=1;RS=767195767;Pangolin=ENSG00000197102.12|5:0.0|-5:-0.0ENSG00000258959.2|32:0.0|-12:-0.0
chr14	102048612	245797	G	A	.	.	AF_ESP=0.00023;AF_EXAC=0.00019;ALLELEID=244902;CLNDN=Charcot-Marie-Tooth_disease,_axonal,_type_2O|not_provided;CLNDISDB=MONDO:MONDO:0013644,MedGen:C3280220,OMIM:614228,Orphanet:ORPHA284232|MedGen:CN517202;CLNHGVS=NC_000014.9:g.102048612G>A;CLNREVSTAT=criteria_provided,_conflicting_interpretations;CLNSIG=Conflicting_interpretations_of_pathogenicity;CLNSIGCONF=Likely_benign(1),Uncertain_significance(1);CLNVC=single_nucleotide_variant;CLNVCSO=SO:0001483;GENEINFO=DYNC1H1:1778;MC=SO:0001583|missense_variant;ORIGIN=1;RS=142883042;Pangolin=ENSG00000197102.12|-7:0.01|-6:-0.0ENSG00000258959.2|-25:0.01|47:-0.01
chr14	102048643	938611	G	A	.	.	ALLELEID=936513;CLNDN=Charcot-Marie-Tooth_disease,_axonal,_type_2O;CLNDISDB=MONDO:MONDO:0013644,MedGen:C3280220,OMIM:614228,Orphanet:ORPHA284232;CLNHGVS=NC_000014.9:g.102048643G>A;CLNREVSTAT=criteria_provided,_single_submitter;CLNSIG=Uncertain_significance;CLNVC=single_nucleotide_variant;CLNVCSO=SO:0001483;GENEINFO=DYNC1H1:1778;MC=SO:0001583|missense_variant;ORIGIN=1;Pangolin=ENSG00000197102.12|-38:0.0|-37:-0.0ENSG00000258959.2|-36:0.0|16:-0.0
chr14	102048646	392076	C	T	.	.	AF_ESP=8e-05;AF_EXAC=0.0001;ALLELEID=375842;CLNDN=Intellectual_disability|Charcot-Marie-Tooth_disease,_axonal,_type_2O|not_provided;CLNDISDB=Human_Phenotype_Ontology:HP:0000730,Human_Phenotype_Ontology:HP:0001249,Human_Phenotype_Ontology:HP:0001267,Human_Phenotype_Ontology:HP:0001286,Human_Phenotype_Ontology:HP:0002122,Human_Phenotype_Ontology:HP:0002192,Human_Phenotype_Ontology:HP:0002316,Human_Phenotype_Ontology:HP:0002382,Human_Phenotype_Ontology:HP:0002386,Human_Phenotype_Ontology:HP:0002402,Human_Phenotype_Ontology:HP:0002458,Human_Phenotype_Ontology:HP:0002482,Human_Phenotype_Ontology:HP:0002499,Human_Phenotype_Ontology:HP:0002543,Human_Phenotype_Ontology:HP:0003767,Human_Phenotype_Ontology:HP:0006833,Human_Phenotype_Ontology:HP:0007154,Human_Phenotype_Ontology:HP:0007176,Human_Phenotype_Ontology:HP:0007180,Human_Phenotype_Ontology:HP:HP:0001249,MONDO:MONDO:0001071,MedGen:C3714756,SNOMED_CT:228156007|MONDO:MONDO:0013644,MedGen:C3280220,OMIM:614228,Orphanet:ORPHA284232|MedGen:CN517202;CLNHGVS=NC_000014.9:g.102048646C>T;CLNREVSTAT=criteria_provided,_multiple_submitters,_no_conflicts;CLNSIG=Uncertain_significance;CLNVC=single_nucleotide_variant;CLNVCSO=SO:0001483;GENEINFO=DYNC1H1:1778;MC=SO:0001583|missense_variant;ORIGIN=129;RS=146087540;Pangolin=ENSG00000197102.12|-41:0.0|23:-0.0ENSG00000258959.2|-39:0.0|13:-0.0
chr14	102048647	880921	G	A	.	.	ALLELEID=871641;CLNDN=Charcot-Marie-Tooth_disease,_axonal,_type_2O|Autosomal_dominant_cerebellar_ataxia;CLNDISDB=MONDO:MONDO:0013644,MedGen:C3280220,OMIM:614228,Orphanet:ORPHA284232|MONDO:MONDO:0020380,MedGen:CN227858,OMIM:PS164400,Orphanet:ORPHA99;CLNHGVS=NC_000014.9:g.102048647G>A;CLNREVSTAT=criteria_provided,_single_submitter;CLNSIG=Uncertain_significance;CLNVC=single_nucleotide_variant;CLNVCSO=SO:0001483;CLNVI=Illumina_Clinical_Services_Laboratory,Illumina:1335914;GENEINFO=DYNC1H1:1778;MC=SO:0001819|synonymous_variant;ORIGIN=1;Pangolin=ENSG00000197102.12|22:0.0|-41:-0.0ENSG00000258959.2|-40:0.0|12:-0.0
chr14	102048656	646101	C	G	.	.	ALLELEID=642108;CLNDN=Charcot-Marie-Tooth_disease,_axonal,_type_2O;CLNDISDB=MONDO:MONDO:0013644,MedGen:C3280220,OMIM:614228,Orphanet:ORPHA284232;CLNHGVS=NC_000014.9:g.102048656C>G;CLNREVSTAT=criteria_provided,_single_submitter;CLNSIG=Uncertain_significance;CLNVC=single_nucleotide_variant;CLNVCSO=SO:0001483;GENEINFO=DYNC1H1:1778;MC=SO:0001583|missense_variant;ORIGIN=1;RS=140033479;Pangolin=ENSG00000197102.12|13:0.0|13:-0.0ENSG00000258959.2|3:0.0|13:-0.0
chr14	102048657	425059	G	A	.	.	ALLELEID=413393;CLNDN=not_provided;CLNDISDB=MedGen:CN517202;CLNHGVS=NC_000014.9:g.102048657G>A;CLNREVSTAT=criteria_provided,_single_submitter;CLNSIG=Uncertain_significance;CLNVC=single_nucleotide_variant;CLNVCSO=SO:0001483;GENEINFO=DYNC1H1:1778;MC=SO:0001583|missense_variant;ORIGIN=1;RS=1064797194;Pangolin=ENSG00000197102.12|12:0.0|-41:-0.0ENSG00000258959.2|2:0.0|2:-0.0
chr14	102049437	569506	C	G	.	.	ALLELEID=568684;CLNDN=Charcot-Marie-Tooth_disease,_axonal,_type_2O;CLNDISDB=MONDO:MONDO:0013644,MedGen:C3280220,OMIM:614228,Orphanet:ORPHA284232;CLNHGVS=NC_000014.9:g.102049437C>G;CLNREVSTAT=criteria_provided,_single_submitter;CLNSIG=Uncertain_significance;CLNVC=single_nucleotide_variant;CLNVCSO=SO:0001483;GENEINFO=DYNC1H1:1778;MC=SO:0001627|intron_variant;ORIGIN=1;RS=1567025991;Pangolin=ENSG00000197102.12|-40:0.04|3:-0.55ENSG00000258959.2|12:0.0|-9:-0.0
chr14	102049451	245718	C	T	.	.	ALLELEID=244903;CLNDN=not_provided;CLNDISDB=MedGen:CN517202;CLNHGVS=NC_000014.9:g.102049451C>T;CLNREVSTAT=criteria_provided,_single_submitter;CLNSIG=Uncertain_significance;CLNVC=single_nucleotide_variant;CLNVCSO=SO:0001483;GENEINFO=DYNC1H1:1778;MC=SO:0001583|missense_variant;ORIGIN=1;RS=879253914;Pangolin=ENSG00000197102.12|-11:0.0|-11:-0.01ENSG00000258959.2|-2:0.01|-38:-0.0
chr14	102049452	246032	G	A	.	.	AF_ESP=8e-05;AF_EXAC=5e-05;ALLELEID=244904;CLNDN=Charcot-Marie-Tooth_disease,_axonal,_type_2O|not_provided;CLNDISDB=MONDO:MONDO:0013644,MedGen:C3280220,OMIM:614228,Orphanet:ORPHA284232|MedGen:CN517202;CLNHGVS=NC_000014.9:g.102049452G>A;CLNREVSTAT=criteria_provided,_multiple_submitters,_no_conflicts;CLNSIG=Uncertain_significance;CLNVC=single_nucleotide_variant;CLNVCSO=SO:0001483;GENEINFO=DYNC1H1:1778;MC=SO:0001583|missense_variant;ORIGIN=1;RS=376608392;Pangolin=ENSG00000197102.12|2:0.0|-12:-0.0ENSG00000258959.2|-3:0.0|-39:-0.0
chr14	102049471	472518	G	A	.	.	AF_ESP=0.00015;AF_TGP=0.0002;ALLELEID=464010;CLNDN=Charcot-Marie-Tooth_disease,_axonal,_type_2O;CLNDISDB=MONDO:MONDO:0013644,MedGen:C3280220,OMIM:614228,Orphanet:ORPHA284232;CLNHGVS=NC_000014.9:g.102049471G>A;CLNREVSTAT=criteria_provided,_single_submitter;CLNSIG=Uncertain_significance;CLNVC=single_nucleotide_variant;CLNVCSO=SO:0001483;GENEINFO=DYNC1H1:1778;MC=SO:0001819|synonymous_variant;ORIGIN=1;RS=17541692;Pangolin=ENSG00000197102.12|2:0.01|28:-0.0ENSG00000258959.2|18:0.0|-22:-0.0
chr14	102049481	539761	G	A	.	.	AF_TGP=0.0004;ALLELEID=528251;CLNDN=Spinal_muscular_atrophy,_lower_extremity_predominant_1,_autosomal_dominant|Charcot-Marie-Tooth_disease,_axonal,_type_2O|Mental_retardation,_autosomal_dominant_13;CLNDISDB=MONDO:MONDO:0008026,MedGen:C1834690,OMIM:158600,Orphanet:ORPHA209341|MONDO:MONDO:0013644,MedGen:C3280220,OMIM:614228,Orphanet:ORPHA284232|MONDO:MONDO:0013805,MedGen:C3281202,OMIM:614563;CLNHGVS=NC_000014.9:g.102049481G>A;CLNREVSTAT=criteria_provided,_multiple_submitters,_no_conflicts;CLNSIG=Uncertain_significance;CLNVC=single_nucleotide_variant;CLNVCSO=SO:0001483;GENEINFO=DYNC1H1:1778;MC=SO:0001583|missense_variant;ORIGIN=1;RS=199692678;Pangolin=ENSG00000197102.12|2:0.0|18:-0.0ENSG00000258959.2|8:0.0|-32:-0.0
chr14	102049507	210866	C	T	.	.	AF_ESP=0.00077;AF_EXAC=0.00029;AF_TGP=0.0004;ALLELEID=208083;CLNDN=Charcot-Marie-Tooth_disease,_axonal,_type_2O|Charcot-Marie-Tooth_disease|Autosomal_dominant_cerebellar_ataxia|not_specified;CLNDISDB=MONDO:MONDO:0013644,MedGen:C3280220,OMIM:614228,Orphanet:ORPHA284232|MONDO:MONDO:0015626,MedGen:C0007959,OMIM:PS118220,Orphanet:ORPHA166,SNOMED_CT:50548001|MONDO:MONDO:0020380,MedGen:CN227858,OMIM:PS164400,Orphanet:ORPHA99|MedGen:CN169374;CLNHGVS=NC_000014.9:g.102049507C>T;CLNREVSTAT=criteria_provided,_conflicting_interpretations;CLNSIG=Conflicting_interpretations_of_pathogenicity;CLNSIGCONF=Benign(2),Likely_benign(4),Uncertain_significance(1);CLNVC=single_nucleotide_variant;CLNVCSO=SO:0001483;CLNVI=Illumina_Clinical_Services_Laboratory,Illumina:847567;GENEINFO=DYNC1H1:1778;MC=SO:0001819|synonymous_variant;ORIGIN=1;RS=150286673;Pangolin=ENSG00000197102.12|9:0.0|-8:-0.0ENSG00000258959.2|4:0.0|-18:-0.0
chr14	102049508	577363	G	A	.	.	ALLELEID=566229;CLNDN=Charcot-Marie-Tooth_disease,_axonal,_type_2O;CLNDISDB=MONDO:MONDO:0013644,MedGen:C3280220,OMIM:614228,Orphanet:ORPHA284232;CLNHGVS=NC_000014.9:g.102049508G>A;CLNREVSTAT=criteria_provided,_single_submitter;CLNSIG=Uncertain_significance;CLNVC=single_nucleotide_variant;CLNVCSO=SO:0001483;GENEINFO=DYNC1H1:1778;MC=SO:0001583|missense_variant;ORIGIN=1;RS=1243385324;Pangolin=ENSG00000197102.12|8:0.0|-9:-0.0ENSG00000258959.2|-19:0.0|-19:-0.0
chr14	102049519	1023497	G	C	.	.	ALLELEID=1010938;CLNDN=Charcot-Marie-Tooth_disease,_axonal,_type_2O;CLNDISDB=MONDO:MONDO:0013644,MedGen:C3280220,OMIM:614228,Orphanet:ORPHA284232;CLNHGVS=NC_000014.9:g.102049519G>C;CLNREVSTAT=criteria_provided,_single_submitter;CLNSIG=Uncertain_significance;CLNVC=single_nucleotide_variant;CLNVCSO=SO:0001483;GENEINFO=DYNC1H1:1778;MC=SO:0001583|missense_variant;ORIGIN=1;Pangolin=ENSG00000197102.12|-3:0.0|-20:-0.0ENSG00000258959.2|40:0.0|-30:-0.0
chr14	102049541	848779	A	C	.	.	ALLELEID=841066;CLNDN=Charcot-Marie-Tooth_disease,_axonal,_type_2O;CLNDISDB=MONDO:MONDO:0013644,MedGen:C3280220,OMIM:614228,Orphanet:ORPHA284232;CLNHGVS=NC_000014.9:g.102049541A>C;CLNREVSTAT=criteria_provided,_single_submitter;CLNSIG=Uncertain_significance;CLNVC=single_nucleotide_variant;CLNVCSO=SO:0001483;GENEINFO=DYNC1H1:1778;MC=SO:0001583|missense_variant;ORIGIN=1;Pangolin=ENSG00000197102.12|41:0.0|-42:-0.0ENSG00000258959.2|0:0.0|18:-0.0
chr14	102049541	1042315	A	G	.	.	ALLELEID=1031446;CLNDN=Charcot-Marie-Tooth_disease,_axonal,_type_2O;CLNDISDB=MONDO:MONDO:0013644,MedGen:C3280220,OMIM:614228,Orphanet:ORPHA284232;CLNHGVS=NC_000014.9:g.102049541A>G;CLNREVSTAT=criteria_provided,_single_submitter;CLNSIG=Uncertain_significance;CLNVC=single_nucleotide_variant;CLNVCSO=SO:0001483;GENEINFO=DYNC1H1:1778;MC=SO:0001583|missense_variant;ORIGIN=1;Pangolin=ENSG00000197102.12|41:0.0|41:-0.0ENSG00000258959.2|18:0.0|-10:-0.0
chr14	102049550	625934	G	A	.	.	ALLELEID=614391;CLNDN=Spinal_muscular_atrophy,_lower_extremity_predominant_1,_autosomal_dominant|Charcot-Marie-Tooth_disease,_axonal,_type_2O|Mental_retardation,_autosomal_dominant_13;CLNDISDB=MONDO:MONDO:0008026,MedGen:C1834690,OMIM:158600,Orphanet:ORPHA209341|MONDO:MONDO:0013644,MedGen:C3280220,OMIM:614228,Orphanet:ORPHA284232|MONDO:MONDO:0013805,MedGen:C3281202,OMIM:614563;CLNHGVS=NC_000014.9:g.102049550G>A;CLNREVSTAT=criteria_provided,_single_submitter;CLNSIG=Uncertain_significance;CLNVC=single_nucleotide_variant;CLNVCSO=SO:0001483;GENEINFO=DYNC1H1:1778;MC=SO:0001583|missense_variant;ORIGIN=1;RS=1567026040;Pangolin=ENSG00000197102.12|32:0.0|32:-0.0ENSG00000258959.2|2:0.0|9:-0.0
chr14	102049564	625935	T	C	.	.	ALLELEID=614392;CLNDN=Spinal_muscular_atrophy,_lower_extremity_predominant_1,_autosomal_dominant|Charcot-Marie-Tooth_disease,_axonal,_type_2O|Mental_retardation,_autosomal_dominant_13;CLNDISDB=MONDO:MONDO:0008026,MedGen:C1834690,OMIM:158600,Orphanet:ORPHA209341|MONDO:MONDO:0013644,MedGen:C3280220,OMIM:614228,Orphanet:ORPHA284232|MONDO:MONDO:0013805,MedGen:C3281202,OMIM:614563;CLNHGVS=NC_000014.9:g.102049564T>C;CLNREVSTAT=criteria_provided,_single_submitter;CLNSIG=Uncertain_significance;CLNVC=single_nucleotide_variant;CLNVCSO=SO:0001483;GENEINFO=DYNC1H1:1778;MC=SO:0001819|synonymous_variant;ORIGIN=1;RS=1555412704;Pangolin=ENSG00000197102.12|18:0.0|47:-0.0ENSG00000258959.2|-11:0.0|-5:-0.0
chr14	102049576	597692	G	T	.	.	ALLELEID=588753;CLNDN=not_provided;CLNDISDB=MedGen:CN517202;CLNHGVS=NC_000014.9:g.102049576G>T;CLNREVSTAT=criteria_provided,_single_submitter;CLNSIG=Uncertain_significance;CLNVC=single_nucleotide_variant;CLNVCSO=SO:0001483;GENEINFO=DYNC1H1:1778;MC=SO:0001583|missense_variant;ORIGIN=1;RS=1304570979;Pangolin=ENSG00000197102.12|6:0.0|35:-0.02ENSG00000258959.2|0:0.0|-17:-0.01
chr14	102049585	963916	G	A	.	.	ALLELEID=960076;CLNDN=Charcot-Marie-Tooth_disease,_axonal,_type_2O;CLNDISDB=MONDO:MONDO:0013644,MedGen:C3280220,OMIM:614228,Orphanet:ORPHA284232;CLNHGVS=NC_000014.9:g.102049585G>A;CLNREVSTAT=criteria_provided,_single_submitter;CLNSIG=Uncertain_significance;CLNVC=single_nucleotide_variant;CLNVCSO=SO:0001483;GENEINFO=DYNC1H1:1778;MC=SO:0001627|intron_variant;ORIGIN=1;Pangolin=ENSG00000197102.12|-3:0.0|26:-0.04ENSG00000258959.2|-26:0.02|44:-0.0
chr14	102049590	312665	C	T	.	.	AF_ESP=0.00015;AF_EXAC=9e-05;ALLELEID=320185;CLNDN=Charcot-Marie-Tooth_disease,_axonal,_type_2O|Autosomal_dominant_cerebellar_ataxia|not_provided;CLNDISDB=MONDO:MONDO:0013644,MedGen:C3280220,OMIM:614228,Orphanet:ORPHA284232|MONDO:MONDO:0020380,MedGen:CN227858,OMIM:PS164400,Orphanet:ORPHA99|MedGen:CN517202;CLNHGVS=NC_000014.9:g.102049590C>T;CLNREVSTAT=criteria_provided,_conflicting_interpretations;CLNSIG=Conflicting_interpretations_of_pathogenicity;CLNSIGCONF=Likely_benign(2),Uncertain_significance(2);CLNVC=single_nucleotide_variant;CLNVCSO=SO:0001483;CLNVI=Illumina_Clinical_Services_Laboratory,Illumina:790548;GENEINFO=DYNC1H1:1778;MC=SO:0001627|intron_variant;ORIGIN=1;RS=200901713;Pangolin=ENSG00000197102.12|-2:0.31|21:-0.02ENSG00000258959.2|39:0.0|-31:-0.0
chr14	102049704	656521	C	A	.	.	ALLELEID=652579;CLNDN=Charcot-Marie-Tooth_disease,_axonal,_type_2O;CLNDISDB=MONDO:MONDO:0013644,MedGen:C3280220,OMIM:614228,Orphanet:ORPHA284232;CLNHGVS=NC_000014.9:g.102049704C>A;CLNREVSTAT=criteria_provided,_single_submitter;CLNSIG=Uncertain_significance;CLNVC=single_nucleotide_variant;CLNVCSO=SO:0001483;GENEINFO=DYNC1H1:1778;MC=SO:0001627|intron_variant;ORIGIN=1;RS=1595637656;Pangolin=ENSG00000197102.12|10:0.0|10:-0.0ENSG00000258959.2|-27:0.0|-35:-0.0
chr14	102049755	281266	G	A	.	.	AF_ESP=0.00031;AF_EXAC=9e-05;AF_TGP=0.0006;ALLELEID=265503;CLNDN=Charcot-Marie-Tooth_disease,_axonal,_type_2O|not_specified|not_provided;CLNDISDB=MONDO:MONDO:0013644,MedGen:C3280220,OMIM:614228,Orphanet:ORPHA284232|MedGen:CN169374|MedGen:CN517202;CLNHGVS=NC_000014.9:g.102049755G>A;CLNREVSTAT=criteria_provided,_conflicting_interpretations;CLNSIG=Conflicting_interpretations_of_pathogenicity;CLNSIGCONF=Likely_benign(2),Uncertain_significance(1);CLNVC=single_nucleotide_variant;CLNVCSO=SO:0001483;GENEINFO=DYNC1H1:1778;MC=SO:0001819|synonymous_variant;ORIGIN=1;RS=35546990;Pangolin=ENSG00000197102.12|18:0.0|20:-0.0ENSG00000258959.2|-8:0.0|4:-0.0
chr14	102049762	916418	A	G	.	.	ALLELEID=904585;CLNDN=not_provided;CLNDISDB=MedGen:CN517202;CLNHGVS=NC_000014.9:g.102049762A>G;CLNREVSTAT=criteria_provided,_single_submitter;CLNSIG=Uncertain_significance;CLNVC=single_nucleotide_variant;CLNVCSO=SO:0001483;GENEINFO=DYNC1H1:1778;MC=SO:0001583|missense_variant;ORIGIN=1;Pangolin=ENSG00000197102.12|13:0.0|11:-0.0ENSG00000258959.2|-14:0.0|-3:-0.0
chr14	102049763	694872	C	T	.	.	ALLELEID=683061;CLNDN=Charcot-Marie-Tooth_disease;CLNDISDB=MONDO:MONDO:0015626,MedGen:C0007959,OMIM:PS118220,Orphanet:ORPHA166,SNOMED_CT:50548001;CLNHGVS=NC_000014.9:g.102049763C>T;CLNREVSTAT=no_assertion_criteria_provided;CLNSIG=Uncertain_significance;CLNVC=single_nucleotide_variant;CLNVCSO=SO:0001483;GENEINFO=DYNC1H1:1778;MC=SO:0001583|missense_variant;ORIGIN=1;RS=1595637702;Pangolin=ENSG00000197102.12|10:0.02|1:-0.0ENSG00000258959.2|-4:0.0|-15:-0.0
chr14	102049807	917264	G	A	.	.	ALLELEID=905412;CLNDN=Charcot-Marie-Tooth_disease;CLNDISDB=MONDO:MONDO:0015626,MedGen:C0007959,OMIM:PS118220,Orphanet:ORPHA166,SNOMED_CT:50548001;CLNHGVS=NC_000014.9:g.102049807G>A;CLNREVSTAT=criteria_provided,_single_submitter;CLNSIG=Uncertain_significance;CLNVC=single_nucleotide_variant;CLNVCSO=SO:0001483;GENEINFO=DYNC1H1:1778;MC=SO:0001583|missense_variant;ORIGIN=1;Pangolin=ENSG00000197102.12|-34:0.0|-34:-0.0ENSG00000258959.2|32:0.0|11:-0.0
chr14	102049838	956401	C	T	.	.	ALLELEID=948435;CLNDN=Charcot-Marie-Tooth_disease,_axonal,_type_2O;CLNDISDB=MONDO:MONDO:0013644,MedGen:C3280220,OMIM:614228,Orphanet:ORPHA284232;CLNHGVS=NC_000014.9:g.102049838C>T;CLNREVSTAT=criteria_provided,_single_submitter;CLNSIG=Uncertain_significance;CLNVC=single_nucleotide_variant;CLNVCSO=SO:0001483;GENEINFO=DYNC1H1:1778;MC=SO:0001583|missense_variant;ORIGIN=1;Pangolin=ENSG00000197102.12|8:0.0|44:-0.0ENSG00000258959.2|-20:0.0|1:-0.0
chr14	102049849	648018	G	A	.	.	AF_ESP=8e-05;AF_EXAC=3e-05;ALLELEID=642109;CLNDN=Charcot-Marie-Tooth_disease,_axonal,_type_2O|Mental_retardation,_autosomal_dominant_13|not_provided;CLNDISDB=MONDO:MONDO:0013644,MedGen:C3280220,OMIM:614228,Orphanet:ORPHA284232|MONDO:MONDO:0013805,MedGen:C3281202,OMIM:614563|MedGen:CN517202;CLNHGVS=NC_000014.9:g.102049849G>A;CLNREVSTAT=criteria_provided,_multiple_submitters,_no_conflicts;CLNSIG=Uncertain_significance;CLNVC=single_nucleotide_variant;CLNVCSO=SO:0001483;CLNVI=Service_de_Génétique_Moléculaire,Hôpital_Robert_Debré:100405;GENEINFO=DYNC1H1:1778;MC=SO:0001583|missense_variant;ORIGIN=1;RS=145366078;Pangolin=ENSG00000197102.12|33:0.0|37:-0.0ENSG00000258959.2|50:0.0|-10:-0.0
chr14	102049850	952660	C	T	.	.	ALLELEID=926963;CLNDN=Charcot-Marie-Tooth_disease,_axonal,_type_2O;CLNDISDB=MONDO:MONDO:0013644,MedGen:C3280220,OMIM:614228,Orphanet:ORPHA284232;CLNHGVS=NC_000014.9:g.102049850C>T;CLNREVSTAT=criteria_provided,_single_submitter;CLNSIG=Uncertain_significance;CLNVC=single_nucleotide_variant;CLNVCSO=SO:0001483;GENEINFO=DYNC1H1:1778;MC=SO:0001583|missense_variant;ORIGIN=1;Pangolin=ENSG00000197102.12|19:0.0|-4:-0.0ENSG00000258959.2|-11:0.0|49:-0.0
chr14	102049865	245887	G	A	.	.	AF_ESP=0.00015;AF_EXAC=6e-05;AF_TGP=0.0004;ALLELEID=244905;CLNDN=not_provided;CLNDISDB=MedGen:CN517202;CLNHGVS=NC_000014.9:g.102049865G>A;CLNREVSTAT=criteria_provided,_single_submitter;CLNSIG=Uncertain_significance;CLNVC=single_nucleotide_variant;CLNVCSO=SO:0001483;GENEINFO=DYNC1H1:1778;MC=SO:0001583|missense_variant;ORIGIN=1;RS=142519155;Pangolin=ENSG00000197102.12|17:0.01|-19:-0.0ENSG00000258959.2|2:0.0|-26:-0.0
chr14	102049868	1056374	G	C	.	.	ALLELEID=1048412;CLNDN=Charcot-Marie-Tooth_disease,_axonal,_type_2O;CLNDISDB=MONDO:MONDO:0013644,MedGen:C3280220,OMIM:614228,Orphanet:ORPHA284232;CLNHGVS=NC_000014.9:g.102049868G>C;CLNREVSTAT=criteria_provided,_single_submitter;CLNSIG=Uncertain_significance;CLNVC=single_nucleotide_variant;CLNVCSO=SO:0001483;GENEINFO=DYNC1H1:1778;MC=SO:0001583|missense_variant;ORIGIN=1;Pangolin=ENSG00000197102.12|-30:0.0|14:-0.01ENSG00000258959.2|0:0.0|-29:-0.0
chr14	102049880	882555	C	T	.	.	ALLELEID=871642;CLNDN=Charcot-Marie-Tooth_disease,_axonal,_type_2O|Autosomal_dominant_cerebellar_ataxia;CLNDISDB=MONDO:MONDO:0013644,MedGen:C3280220,OMIM:614228,Orphanet:ORPHA284232|MONDO:MONDO:0020380,MedGen:CN227858,OMIM:PS164400,Orphanet:ORPHA99;CLNHGVS=NC_000014.9:g.102049880C>T;CLNREVSTAT=criteria_provided,_single_submitter;CLNSIG=Uncertain_significance;CLNVC=single_nucleotide_variant;CLNVCSO=SO:0001483;CLNVI=Illumina_Clinical_Services_Laboratory,Illumina:1343450;GENEINFO=DYNC1H1:1778;MC=SO:0001583|missense_variant;ORIGIN=1;Pangolin=ENSG00000197102.12|2:0.0|-11:-0.0ENSG00000258959.2|-12:0.0|-41:-0.0
chr14	102049881	657853	G	A	.	.	AF_EXAC=7e-05;ALLELEID=642110;CLNDN=Charcot-Marie-Tooth_disease,_axonal,_type_2O|not_provided;CLNDISDB=MONDO:MONDO:0013644,MedGen:C3280220,OMIM:614228,Orphanet:ORPHA284232|MedGen:CN517202;CLNHGVS=NC_000014.9:g.102049881G>A;CLNREVSTAT=criteria_provided,_conflicting_interpretations;CLNSIG=Conflicting_interpretations_of_pathogenicity;CLNSIGCONF=Likely_benign(1),Uncertain_significance(1);CLNVC=single_nucleotide_variant;CLNVCSO=SO:0001483;GENEINFO=DYNC1H1:1778;MC=SO:0001819|synonymous_variant;ORIGIN=1;RS=192742245;Pangolin=ENSG00000197102.12|-12:0.0|1:-0.02ENSG00000258959.2|2:0.0|18:-0.0
chr14	102050093	312667	G	C	.	.	ALLELEID=320188;CLNDN=Charcot-Marie-Tooth_disease,_axonal,_type_2O|Autosomal_dominant_cerebellar_ataxia;CLNDISDB=MONDO:MONDO:0013644,MedGen:C3280220,OMIM:614228,Orphanet:ORPHA284232|MONDO:MONDO:0020380,MedGen:CN227858,OMIM:PS164400,Orphanet:ORPHA99;CLNHGVS=NC_000014.9:g.102050093G>C;CLNREVSTAT=criteria_provided,_single_submitter;CLNSIG=Uncertain_significance;CLNVC=single_nucleotide_variant;CLNVCSO=SO:0001483;CLNVI=Illumina_Clinical_Services_Laboratory,Illumina:704589;GENEINFO=DYNC1H1:1778;MC=SO:0001819|synonymous_variant;ORIGIN=1;RS=138571942;Pangolin=ENSG00000197102.12|-48:0.0|-7:-0.0ENSG00000258959.2|-1:0.76|-15:-0.01
chr14	102050095	539772	GCAA	G	.	.	ALLELEID=528252;CLNDN=Charcot-Marie-Tooth_disease,_axonal,_type_2O;CLNDISDB=MONDO:MONDO:0013644,MedGen:C3280220,OMIM:614228,Orphanet:ORPHA284232;CLNHGVS=NC_000014.9:g.102050096_102050098CAA[3];CLNREVSTAT=criteria_provided,_single_submitter;CLNSIG=Uncertain_significance;CLNVC=Microsatellite;CLNVCSO=SO:0000289;GENEINFO=DYNC1H1:1778;MC=SO:0001822|inframe_deletion;ORIGIN=1;RS=1013209915;Pangolin=ENSG00000197102.12|-9:0.0|-24:-0.01ENSG00000258959.2|-24:0.0|-17:-0.01
chr14	102050104	210867	A	G	.	.	AF_EXAC=7e-05;AF_TGP=0.0002;ALLELEID=208084;CLNDN=Charcot-Marie-Tooth_disease,_axonal,_type_2O|not_specified;CLNDISDB=MONDO:MONDO:0013644,MedGen:C3280220,OMIM:614228,Orphanet:ORPHA284232|MedGen:CN169374;CLNHGVS=NC_000014.9:g.102050104A>G;CLNREVSTAT=criteria_provided,_conflicting_interpretations;CLNSIG=Conflicting_interpretations_of_pathogenicity;CLNSIGCONF=Likely_benign(1),Uncertain_significance(1);CLNVC=single_nucleotide_variant;CLNVCSO=SO:0001483;GENEINFO=DYNC1H1:1778;MC=SO:0001583|missense_variant;ORIGIN=1;RS=571005578;Pangolin=ENSG00000197102.12|-33:0.0|50:-0.0ENSG00000258959.2|49:0.01|-26:-0.01
chr14	102050105	472519	C	G	.	.	ALLELEID=464013;CLNDN=Charcot-Marie-Tooth_disease,_axonal,_type_2O;CLNDISDB=MONDO:MONDO:0013644,MedGen:C3280220,OMIM:614228,Orphanet:ORPHA284232;CLNHGVS=NC_000014.9:g.102050105C>G;CLNREVSTAT=criteria_provided,_single_submitter;CLNSIG=Uncertain_significance;CLNVC=single_nucleotide_variant;CLNVCSO=SO:0001483;GENEINFO=DYNC1H1:1778;MC=SO:0001583|missense_variant;ORIGIN=1;RS=886050377;Pangolin=ENSG00000197102.12|-34:0.0|49:-0.0ENSG00000258959.2|48:0.0|3:-0.0
chr14	102050105	312668	C	T	.	.	ALLELEID=320192;CLNDN=Charcot-Marie-Tooth_disease,_axonal,_type_2O|Autosomal_dominant_cerebellar_ataxia|not_specified;CLNDISDB=MONDO:MONDO:0013644,MedGen:C3280220,OMIM:614228,Orphanet:ORPHA284232|MONDO:MONDO:0020380,MedGen:CN227858,OMIM:PS164400,Orphanet:ORPHA99|MedGen:CN169374;CLNHGVS=NC_000014.9:g.102050105C>T;CLNREVSTAT=criteria_provided,_conflicting_interpretations;CLNSIG=Conflicting_interpretations_of_pathogenicity;CLNSIGCONF=Likely_benign(1),Uncertain_significance(2);CLNVC=single_nucleotide_variant;CLNVCSO=SO:0001483;CLNVI=Illumina_Clinical_Services_Laboratory,Illumina:546372;GENEINFO=DYNC1H1:1778;MC=SO:0001819|synonymous_variant;ORIGIN=1;RS=886050377;Pangolin=ENSG00000197102.12|49:0.01|-34:-0.0ENSG00000258959.2|-13:0.0|-27:-0.0
chr14	102050116	934983	T	C	.	.	ALLELEID=936514;CLNDN=Charcot-Marie-Tooth_disease,_axonal,_type_2O;CLNDISDB=MONDO:MONDO:0013644,MedGen:C3280220,OMIM:614228,Orphanet:ORPHA284232;CLNHGVS=NC_000014.9:g.102050116T>C;CLNREVSTAT=criteria_provided,_single_submitter;CLNSIG=Uncertain_significance;CLNVC=single_nucleotide_variant;CLNVCSO=SO:0001483;GENEINFO=DYNC1H1:1778;MC=SO:0001583|missense_variant;ORIGIN=1;Pangolin=ENSG00000197102.12|-45:0.0|38:-0.0ENSG00000258959.2|42:0.0|-38:-0.0
chr14	102050128	942538	T	C	.	.	ALLELEID=936515;CLNDN=Charcot-Marie-Tooth_disease,_axonal,_type_2O;CLNDISDB=MONDO:MONDO:0013644,MedGen:C3280220,OMIM:614228,Orphanet:ORPHA284232;CLNHGVS=NC_000014.9:g.102050128T>C;CLNREVSTAT=criteria_provided,_single_submitter;CLNSIG=Uncertain_significance;CLNVC=single_nucleotide_variant;CLNVCSO=SO:0001483;GENEINFO=DYNC1H1:1778;MC=SO:0001583|missense_variant;ORIGIN=1;Pangolin=ENSG00000197102.12|0:0.0|26:-0.0ENSG00000258959.2|-50:0.0|30:-0.0
chr14	102050136	434982	G	A	.	.	AF_TGP=0.0002;ALLELEID=429548;CLNDN=Charcot-Marie-Tooth_disease,_axonal,_type_2O|not_specified;CLNDISDB=MONDO:MONDO:0013644,MedGen:C3280220,OMIM:614228,Orphanet:ORPHA284232|MedGen:CN169374;CLNHGVS=NC_000014.9:g.102050136G>A;CLNREVSTAT=criteria_provided,_conflicting_interpretations;CLNSIG=Conflicting_interpretations_of_pathogenicity;CLNSIGCONF=Likely_benign(1),Uncertain_significance(1);CLNVC=single_nucleotide_variant;CLNVCSO=SO:0001483;GENEINFO=DYNC1H1:1778;MC=SO:0001583|missense_variant;ORIGIN=1;RS=544608488;Pangolin=ENSG00000197102.12|18:0.0|-50:-0.0ENSG00000258959.2|44:0.0|22:-0.01
chr14	102050143	955532	C	T	.	.	ALLELEID=948436;CLNDN=Charcot-Marie-Tooth_disease,_axonal,_type_2O;CLNDISDB=MONDO:MONDO:0013644,MedGen:C3280220,OMIM:614228,Orphanet:ORPHA284232;CLNHGVS=NC_000014.9:g.102050143C>T;CLNREVSTAT=criteria_provided,_single_submitter;CLNSIG=Uncertain_significance;CLNVC=single_nucleotide_variant;CLNVCSO=SO:0001483;GENEINFO=DYNC1H1:1778;MC=SO:0001583|missense_variant;ORIGIN=1;Pangolin=ENSG00000197102.12|11:0.01|46:-0.0ENSG00000258959.2|15:0.03|37:-0.0
chr14	102050157	580983	C	T	.	.	AF_EXAC=2e-05;ALLELEID=568693;CLNDN=Charcot-Marie-Tooth_disease,_axonal,_type_2O;CLNDISDB=MONDO:MONDO:0013644,MedGen:C3280220,OMIM:614228,Orphanet:ORPHA284232;CLNHGVS=NC_000014.9:g.102050157C>T;CLNREVSTAT=criteria_provided,_single_submitter;CLNSIG=Uncertain_significance;CLNVC=single_nucleotide_variant;CLNVCSO=SO:0001483;GENEINFO=DYNC1H1:1778;MC=SO:0001583|missense_variant;ORIGIN=1;RS=765362140;Pangolin=ENSG00000197102.12|38:0.0|41:-0.01ENSG00000258959.2|-4:0.0|32:-0.0
chr14	102050158	999241	G	A	.	.	ALLELEID=995679;CLNDN=Charcot-Marie-Tooth_disease,_axonal,_type_2O;CLNDISDB=MONDO:MONDO:0013644,MedGen:C3280220,OMIM:614228,Orphanet:ORPHA284232;CLNHGVS=NC_000014.9:g.102050158G>A;CLNREVSTAT=criteria_provided,_single_submitter;CLNSIG=Uncertain_significance;CLNVC=single_nucleotide_variant;CLNVCSO=SO:0001483;GENEINFO=DYNC1H1:1778;MC=SO:0001583|missense_variant;ORIGIN=1;Pangolin=ENSG00000197102.12|40:0.0|-4:-0.0ENSG00000258959.2|-5:0.0|0:-0.0
chr14	102050163	1052098	G	A	.	.	ALLELEID=1048413;CLNDN=Charcot-Marie-Tooth_disease,_axonal,_type_2O;CLNDISDB=MONDO:MONDO:0013644,MedGen:C3280220,OMIM:614228,Orphanet:ORPHA284232;CLNHGVS=NC_000014.9:g.102050163G>A;CLNREVSTAT=criteria_provided,_single_submitter;CLNSIG=Uncertain_significance;CLNVC=single_nucleotide_variant;CLNVCSO=SO:0001483;GENEINFO=DYNC1H1:1778;MC=SO:0001583|missense_variant;ORIGIN=1;Pangolin=ENSG00000197102.12|-9:0.01|35:-0.01ENSG00000258959.2|-5:0.01|-10:-0.0
chr14	102050168	539824	G	A	.	.	AF_ESP=0.00023;AF_EXAC=0.00013;ALLELEID=528406;CLNDN=Charcot-Marie-Tooth_disease,_axonal,_type_2O|Autosomal_dominant_cerebellar_ataxia;CLNDISDB=MONDO:MONDO:0013644,MedGen:C3280220,OMIM:614228,Orphanet:ORPHA284232|MONDO:MONDO:0020380,MedGen:CN227858,OMIM:PS164400,Orphanet:ORPHA99;CLNHGVS=NC_000014.9:g.102050168G>A;CLNREVSTAT=criteria_provided,_conflicting_interpretations;CLNSIG=Conflicting_interpretations_of_pathogenicity;CLNSIGCONF=Likely_benign(2),Uncertain_significance(1);CLNVC=single_nucleotide_variant;CLNVCSO=SO:0001483;CLNVI=Illumina_Clinical_Services_Laboratory,Illumina:790550;GENEINFO=DYNC1H1:1778;MC=SO:0001819|synonymous_variant;ORIGIN=1;RS=147580834;Pangolin=ENSG00000197102.12|30:0.0|-14:-0.01ENSG00000258959.2|-10:0.02|10:-0.0
chr14	102050168	986042	GCAGA	G	.	.	ALLELEID=973911;CLNDN=Inborn_genetic_diseases;CLNDISDB=MeSH:D030342,MedGen:C0950123;CLNHGVS=NC_000014.9:g.102050171_102050174del;CLNREVSTAT=criteria_provided,_single_submitter;CLNSIG=Uncertain_significance;CLNVC=Deletion;CLNVCSO=SO:0000159;GENEINFO=DYNC1H1:1778;MC=SO:0001589|frameshift_variant;ORIGIN=1;Pangolin=ENSG00000197102.12|27:0.0|30:-0.02ENSG00000258959.2|-10:0.0|-15:-0.0
chr14	102050170	941991	A	G	.	.	ALLELEID=936516;CLNDN=Charcot-Marie-Tooth_disease,_axonal,_type_2O;CLNDISDB=MONDO:MONDO:0013644,MedGen:C3280220,OMIM:614228,Orphanet:ORPHA284232;CLNHGVS=NC_000014.9:g.102050170A>G;CLNREVSTAT=criteria_provided,_single_submitter;CLNSIG=Uncertain_significance;CLNVC=single_nucleotide_variant;CLNVCSO=SO:0001483;GENEINFO=DYNC1H1:1778;MC=SO:0001583|missense_variant;ORIGIN=1;Pangolin=ENSG00000197102.12|-16:0.0|28:-0.0ENSG00000258959.2|10:0.0|-12:-0.0
chr14	102050181	657774	G	A	.	.	AF_EXAC=1e-05;ALLELEID=642111;CLNDN=Charcot-Marie-Tooth_disease,_axonal,_type_2O|Charcot-Marie-Tooth_disease;CLNDISDB=MONDO:MONDO:0013644,MedGen:C3280220,OMIM:614228,Orphanet:ORPHA284232|MONDO:MONDO:0015626,MedGen:C0007959,OMIM:PS118220,Orphanet:ORPHA166,SNOMED_CT:50548001;CLNHGVS=NC_000014.9:g.102050181G>A;CLNREVSTAT=criteria_provided,_single_submitter;CLNSIG=Uncertain_significance;CLNVC=single_nucleotide_variant;CLNVCSO=SO:0001483;GENEINFO=DYNC1H1:1778;MC=SO:0001583|missense_variant;ORIGIN=1;RS=753454594;Pangolin=ENSG00000197102.12|17:0.0|-27:-0.0ENSG00000258959.2|-23:0.0|46:-0.0
chr14	102050184	408978	A	C	.	.	ALLELEID=399533;CLNDN=Charcot-Marie-Tooth_disease,_axonal,_type_2O;CLNDISDB=MONDO:MONDO:0013644,MedGen:C3280220,OMIM:614228,Orphanet:ORPHA284232;CLNHGVS=NC_000014.9:g.102050184A>C;CLNREVSTAT=criteria_provided,_single_submitter;CLNSIG=Uncertain_significance;CLNVC=single_nucleotide_variant;CLNVCSO=SO:0001483;GENEINFO=DYNC1H1:1778;MC=SO:0001583|missense_variant;ORIGIN=1;RS=1060502205;Pangolin=ENSG00000197102.12|14:0.0|-30:-0.0ENSG00000258959.2|43:0.0|-26:-0.01
chr14	102050189	952146	G	C	.	.	ALLELEID=926964;CLNDN=Charcot-Marie-Tooth_disease,_axonal,_type_2O;CLNDISDB=MONDO:MONDO:0013644,MedGen:C3280220,OMIM:614228,Orphanet:ORPHA284232;CLNHGVS=NC_000014.9:g.102050189G>C;CLNREVSTAT=criteria_provided,_single_submitter;CLNSIG=Uncertain_significance;CLNVC=single_nucleotide_variant;CLNVCSO=SO:0001483;GENEINFO=DYNC1H1:1778;MC=SO:0001583|missense_variant;ORIGIN=1;Pangolin=ENSG00000197102.12|-35:0.0|0:-0.01ENSG00000258959.2|50:0.01|-31:-0.0
chr14	102050204	1011727	G	A	.	.	ALLELEID=995680;CLNDN=Charcot-Marie-Tooth_disease,_axonal,_type_2O;CLNDISDB=MONDO:MONDO:0013644,MedGen:C3280220,OMIM:614228,Orphanet:ORPHA284232;CLNHGVS=NC_000014.9:g.102050204G>A;CLNREVSTAT=criteria_provided,_single_submitter;CLNSIG=Uncertain_significance;CLNVC=single_nucleotide_variant;CLNVCSO=SO:0001483;GENEINFO=DYNC1H1:1778;MC=SO:0001627|intron_variant;ORIGIN=1;Pangolin=ENSG00000197102.12|-9:0.0|-6:-0.0ENSG00000258959.2|-46:0.0|35:-0.0
chr14	102050477	246487	A	G	.	.	ALLELEID=244906;CLNDN=Charcot-Marie-Tooth_disease,_axonal,_type_2O|not_provided;CLNDISDB=MONDO:MONDO:0013644,MedGen:C3280220,OMIM:614228,Orphanet:ORPHA284232|MedGen:CN517202;CLNHGVS=NC_000014.9:g.102050477A>G;CLNREVSTAT=criteria_provided,_multiple_submitters,_no_conflicts;CLNSIG=Uncertain_significance;CLNVC=single_nucleotide_variant;CLNVCSO=SO:0001483;GENEINFO=DYNC1H1:1778;MC=SO:0001583|missense_variant;ORIGIN=1;RS=879254286;Pangolin=ENSG00000197102.12|-5:0.01|-5:-0.0ENSG00000258959.2|-32:0.03|-3:-0.0
chr14	102050485	834359	C	A	.	.	ALLELEID=841068;CLNDN=Charcot-Marie-Tooth_disease,_axonal,_type_2O;CLNDISDB=MONDO:MONDO:0013644,MedGen:C3280220,OMIM:614228,Orphanet:ORPHA284232;CLNHGVS=NC_000014.9:g.102050485C>A;CLNREVSTAT=criteria_provided,_single_submitter;CLNSIG=Uncertain_significance;CLNVC=single_nucleotide_variant;CLNVCSO=SO:0001483;GENEINFO=DYNC1H1:1778;MC=SO:0001819|synonymous_variant;ORIGIN=1;Pangolin=ENSG00000197102.12|2:0.0|-13:-0.01ENSG00000258959.2|-12:0.0|-40:-0.02
chr14	102050488	472520	G	A	.	.	AF_EXAC=1e-05;ALLELEID=463811;CLNDN=Charcot-Marie-Tooth_disease,_axonal,_type_2O;CLNDISDB=MONDO:MONDO:0013644,MedGen:C3280220,OMIM:614228,Orphanet:ORPHA284232;CLNHGVS=NC_000014.9:g.102050488G>A;CLNREVSTAT=criteria_provided,_single_submitter;CLNSIG=Uncertain_significance;CLNVC=single_nucleotide_variant;CLNVCSO=SO:0001483;GENEINFO=DYNC1H1:1778;MC=SO:0001819|synonymous_variant;ORIGIN=1;RS=781130520;Pangolin=ENSG00000197102.12|2:0.0|-16:-0.03ENSG00000258959.2|-43:0.02|-35:-0.0
chr14	102050495	539767	G	A	.	.	AF_EXAC=5e-05;AF_TGP=0.0002;ALLELEID=528267;CLNDN=Spinal_muscular_atrophy,_lower_extremity_predominant_1,_autosomal_dominant|Charcot-Marie-Tooth_disease,_axonal,_type_2O|Mental_retardation,_autosomal_dominant_13;CLNDISDB=MONDO:MONDO:0008026,MedGen:C1834690,OMIM:158600,Orphanet:ORPHA209341|MONDO:MONDO:0013644,MedGen:C3280220,OMIM:614228,Orphanet:ORPHA284232|MONDO:MONDO:0013805,MedGen:C3281202,OMIM:614563;CLNHGVS=NC_000014.9:g.102050495G>A;CLNREVSTAT=criteria_provided,_multiple_submitters,_no_conflicts;CLNSIG=Uncertain_significance;CLNVC=single_nucleotide_variant;CLNVCSO=SO:0001483;GENEINFO=DYNC1H1:1778;MC=SO:0001583|missense_variant;ORIGIN=1;RS=200149883;Pangolin=ENSG00000197102.12|42:0.0|-23:-0.01ENSG00000258959.2|-22:0.0|-50:-0.01
chr14	102050504	957003	A	G	.	.	ALLELEID=948437;CLNDN=Charcot-Marie-Tooth_disease,_axonal,_type_2O;CLNDISDB=MONDO:MONDO:0013644,MedGen:C3280220,OMIM:614228,Orphanet:ORPHA284232;CLNHGVS=NC_000014.9:g.102050504A>G;CLNREVSTAT=criteria_provided,_single_submitter;CLNSIG=Uncertain_significance;CLNVC=single_nucleotide_variant;CLNVCSO=SO:0001483;GENEINFO=DYNC1H1:1778;MC=SO:0001583|missense_variant;ORIGIN=1;Pangolin=ENSG00000197102.12|-32:0.01|33:-0.0ENSG00000258959.2|-30:0.0|2:-0.0
chr14	102050534	694873	C	T	.	.	AF_EXAC=2e-05;ALLELEID=683062;CLNDN=Charcot-Marie-Tooth_disease,_axonal,_type_2O|Charcot-Marie-Tooth_disease;CLNDISDB=MONDO:MONDO:0013644,MedGen:C3280220,OMIM:614228,Orphanet:ORPHA284232|MONDO:MONDO:0015626,MedGen:C0007959,OMIM:PS118220,Orphanet:ORPHA166,SNOMED_CT:50548001;CLNHGVS=NC_000014.9:g.102050534C>T;CLNREVSTAT=criteria_provided,_single_submitter;CLNSIG=Uncertain_significance;CLNVC=single_nucleotide_variant;CLNVCSO=SO:0001483;GENEINFO=DYNC1H1:1778;MC=SO:0001583|missense_variant;ORIGIN=1;RS=200224597;Pangolin=ENSG00000197102.12|-2:0.01|25:-0.06ENSG00000258959.2|-8:0.0|49:-0.03
chr14	102050633	880971	T	C	.	.	ALLELEID=871643;CLNDN=Charcot-Marie-Tooth_disease,_axonal,_type_2O|Autosomal_dominant_cerebellar_ataxia;CLNDISDB=MONDO:MONDO:0013644,MedGen:C3280220,OMIM:614228,Orphanet:ORPHA284232|MONDO:MONDO:0020380,MedGen:CN227858,OMIM:PS164400,Orphanet:ORPHA99;CLNHGVS=NC_000014.9:g.102050633T>C;CLNREVSTAT=criteria_provided,_single_submitter;CLNSIG=Uncertain_significance;CLNVC=single_nucleotide_variant;CLNVCSO=SO:0001483;CLNVI=Illumina_Clinical_Services_Laboratory,Illumina:545308;GENEINFO=DYNC1H1:1778;MC=SO:0001624|3_prime_UTR_variant;ORIGIN=1;Pangolin=ENSG00000197102.12|40:0.0|-36:-0.01ENSG00000258959.2|-50:0.01|40:-0.0
chr14	102050671	312669	G	A	.	.	ALLELEID=335353;CLNDN=Charcot-Marie-Tooth_disease,_axonal,_type_2O|Autosomal_dominant_cerebellar_ataxia;CLNDISDB=MONDO:MONDO:0013644,MedGen:C3280220,OMIM:614228,Orphanet:ORPHA284232|MONDO:MONDO:0020380,MedGen:CN227858,OMIM:PS164400,Orphanet:ORPHA99;CLNHGVS=NC_000014.9:g.102050671G>A;CLNREVSTAT=criteria_provided,_single_submitter;CLNSIG=Uncertain_significance;CLNVC=single_nucleotide_variant;CLNVCSO=SO:0001483;CLNVI=Illumina_Clinical_Services_Laboratory,Illumina:746354;GENEINFO=DYNC1H1:1778;MC=SO:0001624|3_prime_UTR_variant;ORIGIN=1;RS=886050378;Pangolin=ENSG00000197102.12|2:0.0|-32:-0.01ENSG00000258959.2|30:0.0|3:-0.0
chr14	102050757	880972	C	G	.	.	ALLELEID=871644;CLNDN=Charcot-Marie-Tooth_disease,_axonal,_type_2O|Autosomal_dominant_cerebellar_ataxia;CLNDISDB=MONDO:MONDO:0013644,MedGen:C3280220,OMIM:614228,Orphanet:ORPHA284232|MONDO:MONDO:0020380,MedGen:CN227858,OMIM:PS164400,Orphanet:ORPHA99;CLNHGVS=NC_000014.9:g.102050757C>G;CLNREVSTAT=criteria_provided,_single_submitter;CLNSIG=Uncertain_significance;CLNVC=single_nucleotide_variant;CLNVCSO=SO:0001483;CLNVI=Illumina_Clinical_Services_Laboratory,Illumina:782230;GENEINFO=DYNC1H1:1778;MC=SO:0001624|3_prime_UTR_variant;ORIGIN=1;Pangolin=ENSG00000197102.12|-21:0.01|-20:-0.0ENSG00000258959.2|27:0.0|7:-0.01
chr14	102050757	312671	C	T	.	.	AF_TGP=0.0008;ALLELEID=320194;CLNDN=Charcot-Marie-Tooth_disease,_axonal,_type_2O|Autosomal_dominant_cerebellar_ataxia;CLNDISDB=MONDO:MONDO:0013644,MedGen:C3280220,OMIM:614228,Orphanet:ORPHA284232|MONDO:MONDO:0020380,MedGen:CN227858,OMIM:PS164400,Orphanet:ORPHA99;CLNHGVS=NC_000014.9:g.102050757C>T;CLNREVSTAT=criteria_provided,_conflicting_interpretations;CLNSIG=Conflicting_interpretations_of_pathogenicity;CLNSIGCONF=Likely_benign(1),Uncertain_significance(1);CLNVC=single_nucleotide_variant;CLNVCSO=SO:0001483;CLNVI=Illumina_Clinical_Services_Laboratory,Illumina:98824;GENEINFO=DYNC1H1:1778;MC=SO:0001624|3_prime_UTR_variant;ORIGIN=1;RS=566606862;Pangolin=ENSG00000197102.12|-21:0.0|-21:-0.0ENSG00000258959.2|-2:0.0|7:-0.01
chr14	102233748	587554	A	ATT	.	.	ALLELEID=578510;CLNDN=Mucopolysaccharidosis,_MPS-III-D;CLNDISDB=MONDO:MONDO:0009658,MedGen:C0086650,OMIM:252940,Orphanet:ORPHA79272,SNOMED_CT:15892005;CLNHGVS=NC_000014.9:g.102233750_102233751dup;CLNREVSTAT=criteria_provided,_single_submitter;CLNSIG=Uncertain_significance;CLNVC=Duplication;CLNVCSO=SO:1000035;GENEINFO=MOK:5891;MC=SO:0001589|frameshift_variant,SO:0001619|non-coding_transcript_variant,SO:0001623|5_prime_UTR_variant;ORIGIN=4;RS=769431982;Pangolin=ENSG00000080823.23|36:0.0|43:-0.15
chr14	102376774	408913	A	G	.	.	AF_ESP=0.00015;ALLELEID=399644;CLNDN=Mental_retardation,_fra12a_type|Spastic_paraplegia_49,_autosomal_recessive;CLNDISDB=MONDO:MONDO:0007634,MedGen:C1969893,OMIM:136630|MONDO:MONDO:0014016,MedGen:C3542549,OMIM:615031,Orphanet:ORPHA320385;CLNHGVS=NC_000014.9:g.102376774A>G;CLNREVSTAT=criteria_provided,_multiple_submitters,_no_conflicts;CLNSIG=Uncertain_significance;CLNVC=single_nucleotide_variant;CLNVCSO=SO:0001483;GENEINFO=TECPR2:9895;MC=SO:0001583|missense_variant;ORIGIN=5;RS=150645913;Pangolin=ENSG00000196663.16|-20:0.0|26:-0.01
chr14	102376775	840468	TCTC	T	.	.	ALLELEID=841069;CLNDN=Spastic_paraplegia_49,_autosomal_recessive;CLNDISDB=MONDO:MONDO:0014016,MedGen:C3542549,OMIM:615031,Orphanet:ORPHA320385;CLNHGVS=NC_000014.9:g.102376776_102376778CTC[1];CLNREVSTAT=criteria_provided,_single_submitter;CLNSIG=Uncertain_significance;CLNVC=Microsatellite;CLNVCSO=SO:0000289;GENEINFO=TECPR2:9895;MC=SO:0001822|inframe_deletion;ORIGIN=1;Pangolin=ENSG00000196663.16|-19:0.0|25:-0.05
chr14	102376788	580029	A	G	.	.	AF_EXAC=3e-05;ALLELEID=566230;CLNDN=Spastic_paraplegia_49,_autosomal_recessive;CLNDISDB=MONDO:MONDO:0014016,MedGen:C3542549,OMIM:615031,Orphanet:ORPHA320385;CLNHGVS=NC_000014.9:g.102376788A>G;CLNREVSTAT=criteria_provided,_single_submitter;CLNSIG=Uncertain_significance;CLNVC=single_nucleotide_variant;CLNVCSO=SO:0001483;GENEINFO=TECPR2:9895;MC=SO:0001583|missense_variant;ORIGIN=1;RS=776524033;Pangolin=ENSG00000196663.16|12:0.0|12:-0.0
chr14	102376816	540298	G	A	.	.	AF_EXAC=2e-05;ALLELEID=527932;CLNDN=Spastic_paraplegia_49,_autosomal_recessive;CLNDISDB=MONDO:MONDO:0014016,MedGen:C3542549,OMIM:615031,Orphanet:ORPHA320385;CLNHGVS=NC_000014.9:g.102376816G>A;CLNREVSTAT=criteria_provided,_single_submitter;CLNSIG=Uncertain_significance;CLNVC=single_nucleotide_variant;CLNVCSO=SO:0001483;GENEINFO=TECPR2:9895;MC=SO:0001583|missense_variant;ORIGIN=1;RS=767622790;Pangolin=ENSG00000196663.16|34:0.0|-16:-0.03
chr14	102376863	961418	A	G	.	.	ALLELEID=948438;CLNDN=Spastic_paraplegia_49,_autosomal_recessive;CLNDISDB=MONDO:MONDO:0014016,MedGen:C3542549,OMIM:615031,Orphanet:ORPHA320385;CLNHGVS=NC_000014.9:g.102376863A>G;CLNREVSTAT=criteria_provided,_single_submitter;CLNSIG=Uncertain_significance;CLNVC=single_nucleotide_variant;CLNVCSO=SO:0001483;GENEINFO=TECPR2:9895;MC=SO:0001583|missense_variant;ORIGIN=1;Pangolin=ENSG00000196663.16|-1:0.0|5:-0.0
chr14	102407345	989658	C	T	.	.	ALLELEID=979424;CLNDN=Spastic_paraplegia_49,_autosomal_recessive;CLNDISDB=MONDO:MONDO:0014016,MedGen:C3542549,OMIM:615031,Orphanet:ORPHA320385;CLNHGVS=NC_000014.9:g.102407345C>T;CLNREVSTAT=no_assertion_criteria_provided;CLNSIG=Uncertain_significance;CLNVC=single_nucleotide_variant;CLNVCSO=SO:0001483;GENEINFO=TECPR2:9895;MC=SO:0001583|missense_variant;ORIGIN=1;Pangolin=ENSG00000196663.16|-1:0.0|-7:-0.01
chr14	102408490	989659	T	G	.	.	ALLELEID=979425;CLNDN=Spastic_paraplegia_49,_autosomal_recessive;CLNDISDB=MONDO:MONDO:0014016,MedGen:C3542549,OMIM:615031,Orphanet:ORPHA320385;CLNHGVS=NC_000014.9:g.102408490T>G;CLNREVSTAT=no_assertion_criteria_provided;CLNSIG=Uncertain_significance;CLNVC=single_nucleotide_variant;CLNVCSO=SO:0001483;GENEINFO=TECPR2:9895;MC=SO:0001819|synonymous_variant;ORIGIN=1;Pangolin=ENSG00000196663.16|6:0.0|36:-0.0
chr14	102408523	967168	T	C	.	.	ALLELEID=957148;CLNDN=Spastic_paraplegia_49,_autosomal_recessive;CLNDISDB=MONDO:MONDO:0014016,MedGen:C3542549,OMIM:615031,Orphanet:ORPHA320385;CLNHGVS=NC_000014.9:g.102408523T>C;CLNREVSTAT=criteria_provided,_single_submitter;CLNSIG=Uncertain_significance;CLNVC=single_nucleotide_variant;CLNVCSO=SO:0001483;GENEINFO=TECPR2:9895;MC=SO:0001819|synonymous_variant;ORIGIN=1;Pangolin=ENSG00000196663.16|-35:0.0|11:-0.0
chr14	102408552	835812	A	G	.	.	ALLELEID=841070;CLNDN=Spastic_paraplegia_49,_autosomal_recessive;CLNDISDB=MONDO:MONDO:0014016,MedGen:C3542549,OMIM:615031,Orphanet:ORPHA320385;CLNHGVS=NC_000014.9:g.102408552A>G;CLNREVSTAT=criteria_provided,_single_submitter;CLNSIG=Uncertain_significance;CLNVC=single_nucleotide_variant;CLNVCSO=SO:0001483;GENEINFO=TECPR2:9895;MC=SO:0001583|missense_variant;ORIGIN=1;Pangolin=ENSG00000196663.16|-26:0.0|24:-0.0
chr14	102414696	579653	A	G	.	.	AF_EXAC=4e-05;AF_TGP=0.0004;ALLELEID=567813;CLNDN=Spastic_paraplegia_49,_autosomal_recessive;CLNDISDB=MONDO:MONDO:0014016,MedGen:C3542549,OMIM:615031,Orphanet:ORPHA320385;CLNHGVS=NC_000014.9:g.102414696A>G;CLNREVSTAT=criteria_provided,_single_submitter;CLNSIG=Uncertain_significance;CLNVC=single_nucleotide_variant;CLNVCSO=SO:0001483;GENEINFO=TECPR2:9895;MC=SO:0001583|missense_variant;ORIGIN=1;RS=200469835;Pangolin=ENSG00000196663.16|-9:0.0|-42:-0.0
chr14	102414721	973834	C	T	.	.	ALLELEID=962132;CLNDN=Spastic_paraplegia_49,_autosomal_recessive;CLNDISDB=MONDO:MONDO:0014016,MedGen:C3542549,OMIM:615031,Orphanet:ORPHA320385;CLNHGVS=NC_000014.9:g.102414721C>T;CLNREVSTAT=criteria_provided,_single_submitter;CLNSIG=Uncertain_significance;CLNVC=single_nucleotide_variant;CLNVCSO=SO:0001483;GENEINFO=TECPR2:9895;MC=SO:0001583|missense_variant;ORIGIN=8;Pangolin=ENSG00000196663.16|33:0.0|-34:-0.0
chr14	102414777	649453	A	G	.	.	AF_EXAC=9e-05;ALLELEID=642112;CLNDN=Spastic_paraplegia_49,_autosomal_recessive;CLNDISDB=MONDO:MONDO:0014016,MedGen:C3542549,OMIM:615031,Orphanet:ORPHA320385;CLNHGVS=NC_000014.9:g.102414777A>G;CLNREVSTAT=criteria_provided,_single_submitter;CLNSIG=Uncertain_significance;CLNVC=single_nucleotide_variant;CLNVCSO=SO:0001483;GENEINFO=TECPR2:9895;MC=SO:0001583|missense_variant;ORIGIN=1;RS=536338550;Pangolin=ENSG00000196663.16|16:0.02|16:-0.0
chr14	102414778	473092	C	T	.	.	AF_ESP=0.002;AF_TGP=0.0018;ALLELEID=463813;CLNDN=Spastic_paraplegia_49,_autosomal_recessive;CLNDISDB=MONDO:MONDO:0014016,MedGen:C3542549,OMIM:615031,Orphanet:ORPHA320385;CLNHGVS=NC_000014.9:g.102414778C>T;CLNREVSTAT=criteria_provided,_conflicting_interpretations;CLNSIG=Conflicting_interpretations_of_pathogenicity;CLNSIGCONF=Likely_benign(1),Uncertain_significance(1);CLNVC=single_nucleotide_variant;CLNVCSO=SO:0001483;GENEINFO=TECPR2:9895;MC=SO:0001583|missense_variant;ORIGIN=1;RS=144870163;Pangolin=ENSG00000196663.16|-17:0.0|15:-0.01
chr14	102414787	567108	G	A	.	.	AF_EXAC=3e-05;AF_TGP=0.0002;ALLELEID=568694;CLNDN=Spastic_paraplegia_49,_autosomal_recessive;CLNDISDB=MONDO:MONDO:0014016,MedGen:C3542549,OMIM:615031,Orphanet:ORPHA320385;CLNHGVS=NC_000014.9:g.102414787G>A;CLNREVSTAT=criteria_provided,_single_submitter;CLNSIG=Uncertain_significance;CLNVC=single_nucleotide_variant;CLNVCSO=SO:0001483;GENEINFO=TECPR2:9895;MC=SO:0001583|missense_variant;ORIGIN=1;RS=201081739;Pangolin=ENSG00000196663.16|6:0.03|10:-0.0
chr14	102425009	989660	A	C	.	.	ALLELEID=979426;CLNDN=Spastic_paraplegia_49,_autosomal_recessive;CLNDISDB=MONDO:MONDO:0014016,MedGen:C3542549,OMIM:615031,Orphanet:ORPHA320385;CLNHGVS=NC_000014.9:g.102425009A>C;CLNREVSTAT=no_assertion_criteria_provided;CLNSIG=Uncertain_significance;CLNVC=single_nucleotide_variant;CLNVCSO=SO:0001483;GENEINFO=TECPR2:9895;MC=SO:0001819|synonymous_variant;ORIGIN=1;Pangolin=ENSG00000196663.16|-30:0.08|2:-0.41
chr14	102425055	863424	G	A	.	.	ALLELEID=841071;CLNDN=Spastic_paraplegia_49,_autosomal_recessive;CLNDISDB=MONDO:MONDO:0014016,MedGen:C3542549,OMIM:615031,Orphanet:ORPHA320385;CLNHGVS=NC_000014.9:g.102425055G>A;CLNREVSTAT=criteria_provided,_multiple_submitters,_no_conflicts;CLNSIG=Uncertain_significance;CLNVC=single_nucleotide_variant;CLNVCSO=SO:0001483;GENEINFO=TECPR2:9895;MC=SO:0001583|missense_variant;ORIGIN=9;Pangolin=ENSG00000196663.16|2:0.33|-44:-0.12
chr14	102425158	964805	G	A	.	.	ALLELEID=957149;CLNDN=Spastic_paraplegia_49,_autosomal_recessive;CLNDISDB=MONDO:MONDO:0014016,MedGen:C3542549,OMIM:615031,Orphanet:ORPHA320385;CLNHGVS=NC_000014.9:g.102425158G>A;CLNREVSTAT=criteria_provided,_multiple_submitters,_no_conflicts;CLNSIG=Uncertain_significance;CLNVC=single_nucleotide_variant;CLNVCSO=SO:0001483;GENEINFO=TECPR2:9895;MC=SO:0001583|missense_variant;ORIGIN=1;Pangolin=ENSG00000196663.16|19:0.0|-42:-0.0
chr14	102428245	240925	G	A	.	.	AF_EXAC=0.00162;ALLELEID=241778;CLNDN=Spastic_paraplegia_49,_autosomal_recessive|not_specified|not_provided;CLNDISDB=MONDO:MONDO:0014016,MedGen:C3542549,OMIM:615031,Orphanet:ORPHA320385|MedGen:CN169374|MedGen:CN517202;CLNHGVS=NC_000014.9:g.102428245G>A;CLNREVSTAT=criteria_provided,_conflicting_interpretations;CLNSIG=Conflicting_interpretations_of_pathogenicity;CLNSIGCONF=Likely_benign(2),Uncertain_significance(1);CLNVC=single_nucleotide_variant;CLNVCSO=SO:0001483;GENEINFO=TECPR2:9895;MC=SO:0001627|intron_variant;ORIGIN=1;RS=55716270;Pangolin=ENSG00000196663.16|5:0.0|12:-0.01
chr14	102428246	989662	A	T	.	.	ALLELEID=979428;CLNDN=Spastic_paraplegia_49,_autosomal_recessive;CLNDISDB=MONDO:MONDO:0014016,MedGen:C3542549,OMIM:615031,Orphanet:ORPHA320385;CLNHGVS=NC_000014.9:g.102428246A>T;CLNREVSTAT=no_assertion_criteria_provided;CLNSIG=Uncertain_significance;CLNVC=single_nucleotide_variant;CLNVCSO=SO:0001483;GENEINFO=TECPR2:9895;MC=SO:0001627|intron_variant;ORIGIN=1;Pangolin=ENSG00000196663.16|11:0.05|4:-0.01
chr14	102428247	989663	C	T	.	.	ALLELEID=979429;CLNDN=Spastic_paraplegia_49,_autosomal_recessive;CLNDISDB=MONDO:MONDO:0014016,MedGen:C3542549,OMIM:615031,Orphanet:ORPHA320385;CLNHGVS=NC_000014.9:g.102428247C>T;CLNREVSTAT=no_assertion_criteria_provided;CLNSIG=Uncertain_significance;CLNVC=single_nucleotide_variant;CLNVCSO=SO:0001483;GENEINFO=TECPR2:9895;MC=SO:0001627|intron_variant;ORIGIN=1;Pangolin=ENSG00000196663.16|10:0.01|10:-0.0
chr14	102428250	989664	G	A	.	.	ALLELEID=979430;CLNDN=Spastic_paraplegia_49,_autosomal_recessive;CLNDISDB=MONDO:MONDO:0014016,MedGen:C3542549,OMIM:615031,Orphanet:ORPHA320385;CLNHGVS=NC_000014.9:g.102428250G>A;CLNREVSTAT=no_assertion_criteria_provided;CLNSIG=Uncertain_significance;CLNVC=single_nucleotide_variant;CLNVCSO=SO:0001483;GENEINFO=TECPR2:9895;MC=SO:0001583|missense_variant;ORIGIN=1;Pangolin=ENSG00000196663.16|7:0.05|0:-0.01
chr14	102428274	1016640	T	C	.	.	ALLELEID=1010939;CLNDN=Spastic_paraplegia_49,_autosomal_recessive;CLNDISDB=MONDO:MONDO:0014016,MedGen:C3542549,OMIM:615031,Orphanet:ORPHA320385;CLNHGVS=NC_000014.9:g.102428274T>C;CLNREVSTAT=criteria_provided,_single_submitter;CLNSIG=Uncertain_significance;CLNVC=single_nucleotide_variant;CLNVCSO=SO:0001483;GENEINFO=TECPR2:9895;MC=SO:0001583|missense_variant;ORIGIN=1;Pangolin=ENSG00000196663.16|31:0.0|-17:-0.0
chr14	102431887	989665	G	T	.	.	ALLELEID=979431;CLNDN=Spastic_paraplegia_49,_autosomal_recessive;CLNDISDB=MONDO:MONDO:0014016,MedGen:C3542549,OMIM:615031,Orphanet:ORPHA320385;CLNHGVS=NC_000014.9:g.102431887G>T;CLNREVSTAT=no_assertion_criteria_provided;CLNSIG=Uncertain_significance;CLNVC=single_nucleotide_variant;CLNVCSO=SO:0001483;GENEINFO=TECPR2:9895;MC=SO:0001583|missense_variant;ORIGIN=1;Pangolin=ENSG00000196663.16|24:0.0|-41:-0.0
chr14	102431915	1033299	G	A	.	.	ALLELEID=1021178;CLNDN=Spastic_paraplegia_49,_autosomal_recessive;CLNDISDB=MONDO:MONDO:0014016,MedGen:C3542549,OMIM:615031,Orphanet:ORPHA320385;CLNHGVS=NC_000014.9:g.102431915G>A;CLNREVSTAT=criteria_provided,_single_submitter;CLNSIG=Uncertain_significance;CLNVC=single_nucleotide_variant;CLNVCSO=SO:0001483;GENEINFO=TECPR2:9895;MC=SO:0001583|missense_variant;ORIGIN=0;Pangolin=ENSG00000196663.16|-20:0.0|-4:-0.0
chr14	102431924	582659	G	A	.	.	AF_ESP=8e-05;AF_EXAC=3e-05;ALLELEID=568698;CLNDN=Spastic_paraplegia_49,_autosomal_recessive;CLNDISDB=MONDO:MONDO:0014016,MedGen:C3542549,OMIM:615031,Orphanet:ORPHA320385;CLNHGVS=NC_000014.9:g.102431924G>A;CLNREVSTAT=criteria_provided,_single_submitter;CLNSIG=Uncertain_significance;CLNVC=single_nucleotide_variant;CLNVCSO=SO:0001483;GENEINFO=TECPR2:9895;MC=SO:0001583|missense_variant;ORIGIN=1;RS=148556964;Pangolin=ENSG00000196663.16|3:0.0|-13:-0.0
chr14	102431946	839227	C	T	.	.	ALLELEID=841072;CLNDN=Spastic_paraplegia_49,_autosomal_recessive;CLNDISDB=MONDO:MONDO:0014016,MedGen:C3542549,OMIM:615031,Orphanet:ORPHA320385;CLNHGVS=NC_000014.9:g.102431946C>T;CLNREVSTAT=criteria_provided,_single_submitter;CLNSIG=Uncertain_significance;CLNVC=single_nucleotide_variant;CLNVCSO=SO:0001483;GENEINFO=TECPR2:9895;MC=SO:0001583|missense_variant;ORIGIN=1;Pangolin=ENSG00000196663.16|19:0.0|-35:-0.0
chr14	102431966	665882	G	A	.	.	AF_EXAC=2e-05;ALLELEID=642113;CLNDN=Spastic_paraplegia_49,_autosomal_recessive;CLNDISDB=MONDO:MONDO:0014016,MedGen:C3542549,OMIM:615031,Orphanet:ORPHA320385;CLNHGVS=NC_000014.9:g.102431966G>A;CLNREVSTAT=criteria_provided,_single_submitter;CLNSIG=Uncertain_significance;CLNVC=single_nucleotide_variant;CLNVCSO=SO:0001483;GENEINFO=TECPR2:9895;MC=SO:0001583|missense_variant;ORIGIN=1;RS=779431365;Pangolin=ENSG00000196663.16|2:0.0|-1:-0.0
chr14	102431981	989667	C	T	.	.	ALLELEID=979433;CLNDN=Spastic_paraplegia_49,_autosomal_recessive;CLNDISDB=MONDO:MONDO:0014016,MedGen:C3542549,OMIM:615031,Orphanet:ORPHA320385;CLNHGVS=NC_000014.9:g.102431981C>T;CLNREVSTAT=no_assertion_criteria_provided;CLNSIG=Uncertain_significance;CLNVC=single_nucleotide_variant;CLNVCSO=SO:0001483;GENEINFO=TECPR2:9895;MC=SO:0001583|missense_variant;ORIGIN=1;Pangolin=ENSG00000196663.16|15:0.0|-16:-0.0
chr14	102432025	844902	G	C	.	.	ALLELEID=841073;CLNDN=Spastic_paraplegia_49,_autosomal_recessive;CLNDISDB=MONDO:MONDO:0014016,MedGen:C3542549,OMIM:615031,Orphanet:ORPHA320385;CLNHGVS=NC_000014.9:g.102432025G>C;CLNREVSTAT=criteria_provided,_single_submitter;CLNSIG=Uncertain_significance;CLNVC=single_nucleotide_variant;CLNVCSO=SO:0001483;GENEINFO=TECPR2:9895;MC=SO:0001583|missense_variant;ORIGIN=1;Pangolin=ENSG00000196663.16|13:0.0|-29:-0.0
chr14	102432027	1021017	C	T	.	.	ALLELEID=1010940;CLNDN=Spastic_paraplegia_49,_autosomal_recessive;CLNDISDB=MONDO:MONDO:0014016,MedGen:C3542549,OMIM:615031,Orphanet:ORPHA320385;CLNHGVS=NC_000014.9:g.102432027C>T;CLNREVSTAT=criteria_provided,_single_submitter;CLNSIG=Uncertain_significance;CLNVC=single_nucleotide_variant;CLNVCSO=SO:0001483;GENEINFO=TECPR2:9895;MC=SO:0001583|missense_variant;ORIGIN=1;Pangolin=ENSG00000196663.16|11:0.0|28:-0.0
chr14	102432045	834183	A	G	.	.	ALLELEID=841074;CLNDN=Spastic_paraplegia_49,_autosomal_recessive;CLNDISDB=MONDO:MONDO:0014016,MedGen:C3542549,OMIM:615031,Orphanet:ORPHA320385;CLNHGVS=NC_000014.9:g.102432045A>G;CLNREVSTAT=criteria_provided,_single_submitter;CLNSIG=Uncertain_significance;CLNVC=single_nucleotide_variant;CLNVCSO=SO:0001483;GENEINFO=TECPR2:9895;MC=SO:0001583|missense_variant;ORIGIN=1;Pangolin=ENSG00000196663.16|1:0.0|10:-0.0
chr14	102432083	989668	G	A	.	.	ALLELEID=979434;CLNDN=Spastic_paraplegia_49,_autosomal_recessive;CLNDISDB=MONDO:MONDO:0014016,MedGen:C3542549,OMIM:615031,Orphanet:ORPHA320385;CLNHGVS=NC_000014.9:g.102432083G>A;CLNREVSTAT=no_assertion_criteria_provided;CLNSIG=Uncertain_significance;CLNVC=single_nucleotide_variant;CLNVCSO=SO:0001483;GENEINFO=TECPR2:9895;MC=SO:0001583|missense_variant;ORIGIN=1;Pangolin=ENSG00000196663.16|45:0.0|45:-0.0
chr14	102432105	449828	G	GGAA	.	.	ALLELEID=445181;CLNDN=Spastic_paraplegia_49,_autosomal_recessive|not_provided;CLNDISDB=MONDO:MONDO:0014016,MedGen:C3542549,OMIM:615031,Orphanet:ORPHA320385|MedGen:CN517202;CLNHGVS=NC_000014.9:g.102432108_102432110AGA[7];CLNREVSTAT=criteria_provided,_conflicting_interpretations;CLNSIG=Conflicting_interpretations_of_pathogenicity;CLNSIGCONF=Likely_benign(1),Uncertain_significance(1);CLNVC=Microsatellite;CLNVCSO=SO:0000289;GENEINFO=TECPR2:9895;MC=SO:0001821|inframe_insertion;ORIGIN=1;RS=572609303;Pangolin=ENSG00000196663.16|-16:0.0|26:-0.03
chr14	102432105	550980	GGAA	G	.	.	ALLELEID=547272;CLNDN=Spastic_paraplegia_49,_autosomal_recessive;CLNDISDB=MONDO:MONDO:0014016,MedGen:C3542549,OMIM:615031,Orphanet:ORPHA320385;CLNHGVS=NC_000014.9:g.102432108_102432110AGA[5];CLNREVSTAT=criteria_provided,_single_submitter;CLNSIG=Uncertain_significance;CLNVC=Microsatellite;CLNVCSO=SO:0000289;GENEINFO=TECPR2:9895;MC=SO:0001822|inframe_deletion;ORIGIN=1;RS=572609303;Pangolin=ENSG00000196663.16|23:0.0|23:-0.0
chr14	102432105	552924	GGAAGAA	G	.	.	ALLELEID=547431;CLNDN=Spastic_paraplegia_49,_autosomal_recessive;CLNDISDB=MONDO:MONDO:0014016,MedGen:C3542549,OMIM:615031,Orphanet:ORPHA320385;CLNHGVS=NC_000014.9:g.102432108_102432110AGA[4];CLNREVSTAT=criteria_provided,_multiple_submitters,_no_conflicts;CLNSIG=Uncertain_significance;CLNVC=Microsatellite;CLNVCSO=SO:0000289;GENEINFO=TECPR2:9895;MC=SO:0001822|inframe_deletion;ORIGIN=1;RS=572609303;Pangolin=ENSG00000196663.16|23:0.02|-50:-0.0
chr14	102432126	408915	C	T	.	.	AF_ESP=9e-05;AF_EXAC=0.0;ALLELEID=399540;CLNDN=Spastic_paraplegia_49,_autosomal_recessive;CLNDISDB=MONDO:MONDO:0014016,MedGen:C3542549,OMIM:615031,Orphanet:ORPHA320385;CLNHGVS=NC_000014.9:g.102432126C>T;CLNREVSTAT=criteria_provided,_single_submitter;CLNSIG=Uncertain_significance;CLNVC=single_nucleotide_variant;CLNVCSO=SO:0001483;GENEINFO=TECPR2:9895;MC=SO:0001583|missense_variant;ORIGIN=1;RS=370462085;Pangolin=ENSG00000196663.16|-2:0.06|2:-0.12
chr14	102434288	240923	G	A	.	.	AF_EXAC=0.00018;ALLELEID=241779;CLNDN=Spastic_paraplegia_49,_autosomal_recessive;CLNDISDB=MONDO:MONDO:0014016,MedGen:C3542549,OMIM:615031,Orphanet:ORPHA320385;CLNHGVS=NC_000014.9:g.102434288G>A;CLNREVSTAT=criteria_provided,_single_submitter;CLNSIG=Uncertain_significance;CLNVC=single_nucleotide_variant;CLNVCSO=SO:0001483;GENEINFO=TECPR2:9895;MC=SO:0001583|missense_variant;ORIGIN=1;RS=751957510;Pangolin=ENSG00000196663.16|-50:0.01|-50:-0.01
chr14	102434309	473088	C	A	.	.	ALLELEID=463816;CLNDN=Spastic_paraplegia_49,_autosomal_recessive;CLNDISDB=MONDO:MONDO:0014016,MedGen:C3542549,OMIM:615031,Orphanet:ORPHA320385;CLNHGVS=NC_000014.9:g.102434309C>A;CLNREVSTAT=criteria_provided,_single_submitter;CLNSIG=Uncertain_significance;CLNVC=single_nucleotide_variant;CLNVCSO=SO:0001483;GENEINFO=TECPR2:9895;MC=SO:0001583|missense_variant;ORIGIN=1;RS=1018872661;Pangolin=ENSG00000196663.16|1:0.0|-4:-0.0
chr14	102434363	970207	G	A	.	.	ALLELEID=957150;CLNDN=Spastic_paraplegia_49,_autosomal_recessive;CLNDISDB=MONDO:MONDO:0014016,MedGen:C3542549,OMIM:615031,Orphanet:ORPHA320385;CLNHGVS=NC_000014.9:g.102434363G>A;CLNREVSTAT=criteria_provided,_single_submitter;CLNSIG=Uncertain_significance;CLNVC=single_nucleotide_variant;CLNVCSO=SO:0001483;GENEINFO=TECPR2:9895;MC=SO:0001583|missense_variant;ORIGIN=1;Pangolin=ENSG00000196663.16|-23:0.0|7:-0.0
chr14	102434423	473089	G	A	.	.	AF_ESP=0.00031;ALLELEID=463046;CLNDN=Spastic_paraplegia_49,_autosomal_recessive;CLNDISDB=MONDO:MONDO:0014016,MedGen:C3542549,OMIM:615031,Orphanet:ORPHA320385;CLNHGVS=NC_000014.9:g.102434423G>A;CLNREVSTAT=criteria_provided,_single_submitter;CLNSIG=Uncertain_significance;CLNVC=single_nucleotide_variant;CLNVCSO=SO:0001483;GENEINFO=TECPR2:9895;MC=SO:0001583|missense_variant;ORIGIN=1;RS=186595127;Pangolin=ENSG00000196663.16|-12:0.0|12:-0.0
chr14	102434423	408914	G	C	.	.	AF_TGP=0.0006;ALLELEID=399645;CLNDN=Spastic_paraplegia_49,_autosomal_recessive;CLNDISDB=MONDO:MONDO:0014016,MedGen:C3542549,OMIM:615031,Orphanet:ORPHA320385;CLNHGVS=NC_000014.9:g.102434423G>C;CLNREVSTAT=criteria_provided,_single_submitter;CLNSIG=Uncertain_significance;CLNVC=single_nucleotide_variant;CLNVCSO=SO:0001483;GENEINFO=TECPR2:9895;MC=SO:0001583|missense_variant;ORIGIN=1;RS=186595127;Pangolin=ENSG00000196663.16|12:0.0|-12:-0.0
chr14	102434460	989669	A	G	.	.	ALLELEID=979435;CLNDN=Spastic_paraplegia_49,_autosomal_recessive;CLNDISDB=MONDO:MONDO:0014016,MedGen:C3542549,OMIM:615031,Orphanet:ORPHA320385;CLNHGVS=NC_000014.9:g.102434460A>G;CLNREVSTAT=no_assertion_criteria_provided;CLNSIG=Uncertain_significance;CLNVC=single_nucleotide_variant;CLNVCSO=SO:0001483;GENEINFO=TECPR2:9895;MC=SO:0001583|missense_variant;ORIGIN=1;Pangolin=ENSG00000196663.16|-49:0.0|11:-0.0
chr14	102434469	989670	A	G	.	.	ALLELEID=979436;CLNDN=Spastic_paraplegia_49,_autosomal_recessive;CLNDISDB=MONDO:MONDO:0014016,MedGen:C3542549,OMIM:615031,Orphanet:ORPHA320385;CLNHGVS=NC_000014.9:g.102434469A>G;CLNREVSTAT=no_assertion_criteria_provided;CLNSIG=Uncertain_significance;CLNVC=single_nucleotide_variant;CLNVCSO=SO:0001483;GENEINFO=TECPR2:9895;MC=SO:0001583|missense_variant;ORIGIN=1;Pangolin=ENSG00000196663.16|9:0.0|2:-0.0
chr14	102434601	569873	C	T	.	.	AF_ESP=0.00031;AF_EXAC=0.0001;ALLELEID=572673;CLNDN=Spastic_paraplegia_49,_autosomal_recessive;CLNDISDB=MONDO:MONDO:0014016,MedGen:C3542549,OMIM:615031,Orphanet:ORPHA320385;CLNHGVS=NC_000014.9:g.102434601C>T;CLNREVSTAT=criteria_provided,_single_submitter;CLNSIG=Uncertain_significance;CLNVC=single_nucleotide_variant;CLNVCSO=SO:0001483;GENEINFO=TECPR2:9895;MC=SO:0001583|missense_variant;ORIGIN=1;RS=150893437;Pangolin=ENSG00000196663.16|-12:0.0|-43:-0.0
chr14	102434605	989671	A	G	.	.	ALLELEID=979437;CLNDN=Spastic_paraplegia_49,_autosomal_recessive;CLNDISDB=MONDO:MONDO:0014016,MedGen:C3542549,OMIM:615031,Orphanet:ORPHA320385;CLNHGVS=NC_000014.9:g.102434605A>G;CLNREVSTAT=no_assertion_criteria_provided;CLNSIG=Uncertain_significance;CLNVC=single_nucleotide_variant;CLNVCSO=SO:0001483;GENEINFO=TECPR2:9895;MC=SO:0001819|synonymous_variant;ORIGIN=1;Pangolin=ENSG00000196663.16|14:0.0|47:-0.0
chr14	102434609	965533	G	A	.	.	ALLELEID=957151;CLNDN=Spastic_paraplegia_49,_autosomal_recessive;CLNDISDB=MONDO:MONDO:0014016,MedGen:C3542549,OMIM:615031,Orphanet:ORPHA320385;CLNHGVS=NC_000014.9:g.102434609G>A;CLNREVSTAT=criteria_provided,_single_submitter;CLNSIG=Uncertain_significance;CLNVC=single_nucleotide_variant;CLNVCSO=SO:0001483;GENEINFO=TECPR2:9895;MC=SO:0001583|missense_variant;ORIGIN=1;Pangolin=ENSG00000196663.16|22:0.0|43:-0.0
chr14	102434627	989672	G	A	.	.	ALLELEID=979438;CLNDN=Spastic_paraplegia_49,_autosomal_recessive;CLNDISDB=MONDO:MONDO:0014016,MedGen:C3542549,OMIM:615031,Orphanet:ORPHA320385;CLNHGVS=NC_000014.9:g.102434627G>A;CLNREVSTAT=no_assertion_criteria_provided;CLNSIG=Uncertain_significance;CLNVC=single_nucleotide_variant;CLNVCSO=SO:0001483;GENEINFO=TECPR2:9895;MC=SO:0001583|missense_variant;ORIGIN=1;Pangolin=ENSG00000196663.16|4:0.0|25:-0.0
chr14	102434628	408912	C	T	.	.	ALLELEID=399647;CLNDN=Spastic_paraplegia_49,_autosomal_recessive;CLNDISDB=MONDO:MONDO:0014016,MedGen:C3542549,OMIM:615031,Orphanet:ORPHA320385;CLNHGVS=NC_000014.9:g.102434628C>T;CLNREVSTAT=criteria_provided,_single_submitter;CLNSIG=Uncertain_significance;CLNVC=single_nucleotide_variant;CLNVCSO=SO:0001483;GENEINFO=TECPR2:9895;MC=SO:0001583|missense_variant;ORIGIN=1;RS=1060502180;Pangolin=ENSG00000196663.16|30:0.0|24:-0.0
chr14	102434642	989673	A	G	.	.	ALLELEID=979439;CLNDN=Spastic_paraplegia_49,_autosomal_recessive;CLNDISDB=MONDO:MONDO:0014016,MedGen:C3542549,OMIM:615031,Orphanet:ORPHA320385;CLNHGVS=NC_000014.9:g.102434642A>G;CLNREVSTAT=no_assertion_criteria_provided;CLNSIG=Uncertain_significance;CLNVC=single_nucleotide_variant;CLNVCSO=SO:0001483;GENEINFO=TECPR2:9895;MC=SO:0001583|missense_variant;ORIGIN=1;Pangolin=ENSG00000196663.16|10:0.0|12:-0.0
chr14	102434678	373216	T	G	.	.	ALLELEID=360152;CLNDN=Spastic_paraplegia_49,_autosomal_recessive|not_specified;CLNDISDB=MONDO:MONDO:0014016,MedGen:C3542549,OMIM:615031,Orphanet:ORPHA320385|MedGen:CN169374;CLNHGVS=NC_000014.9:g.102434678T>G;CLNREVSTAT=criteria_provided,_single_submitter;CLNSIG=Uncertain_significance;CLNVC=single_nucleotide_variant;CLNVCSO=SO:0001483;GENEINFO=TECPR2:9895;MC=SO:0001583|missense_variant;ORIGIN=1;RS=917201729;Pangolin=ENSG00000196663.16|-6:0.0|-26:-0.0
chr14	102434745	989675	C	T	.	.	ALLELEID=979441;CLNDN=Spastic_paraplegia_49,_autosomal_recessive;CLNDISDB=MONDO:MONDO:0014016,MedGen:C3542549,OMIM:615031,Orphanet:ORPHA320385;CLNHGVS=NC_000014.9:g.102434745C>T;CLNREVSTAT=no_assertion_criteria_provided;CLNSIG=Uncertain_significance;CLNVC=single_nucleotide_variant;CLNVCSO=SO:0001483;GENEINFO=TECPR2:9895;MC=SO:0001583|missense_variant;ORIGIN=1;Pangolin=ENSG00000196663.16|-3:0.0|31:-0.01
chr14	102434795	566905	G	A	.	.	ALLELEID=566232;CLNDN=Spastic_paraplegia_49,_autosomal_recessive;CLNDISDB=MONDO:MONDO:0014016,MedGen:C3542549,OMIM:615031,Orphanet:ORPHA320385;CLNHGVS=NC_000014.9:g.102434795G>A;CLNREVSTAT=criteria_provided,_single_submitter;CLNSIG=Uncertain_significance;CLNVC=single_nucleotide_variant;CLNVCSO=SO:0001483;GENEINFO=TECPR2:9895;MC=SO:0001583|missense_variant;ORIGIN=1;RS=1567340028;Pangolin=ENSG00000196663.16|-19:0.0|-19:-0.0
chr14	102434798	408916	G	A	.	.	AF_ESP=0.00054;AF_EXAC=0.00062;AF_TGP=0.0002;ALLELEID=399653;CLNDN=Spastic_paraplegia_49,_autosomal_recessive;CLNDISDB=MONDO:MONDO:0014016,MedGen:C3542549,OMIM:615031,Orphanet:ORPHA320385;CLNHGVS=NC_000014.9:g.102434798G>A;CLNREVSTAT=criteria_provided,_multiple_submitters,_no_conflicts;CLNSIG=Uncertain_significance;CLNVC=single_nucleotide_variant;CLNVCSO=SO:0001483;GENEINFO=TECPR2:9895;MC=SO:0001583|missense_variant;ORIGIN=17;RS=144915346;Pangolin=ENSG00000196663.16|23:0.0|-22:-0.03
chr14	102434823	647491	CTGA	C	.	.	ALLELEID=642114;CLNDN=Spastic_paraplegia_49,_autosomal_recessive;CLNDISDB=MONDO:MONDO:0014016,MedGen:C3542549,OMIM:615031,Orphanet:ORPHA320385;CLNHGVS=NC_000014.9:g.102434824_102434826TGA[1];CLNREVSTAT=criteria_provided,_single_submitter;CLNSIG=Uncertain_significance;CLNVC=Microsatellite;CLNVCSO=SO:0000289;GENEINFO=TECPR2:9895;MC=SO:0001822|inframe_deletion;ORIGIN=1;RS=1340395562;Pangolin=ENSG00000196663.16|-41:0.0|-47:-0.01
chr14	102434839	990792	C	G	.	.	ALLELEID=979443;CLNDN=Spastic_paraplegia_49,_autosomal_recessive;CLNDISDB=MONDO:MONDO:0014016,MedGen:C3542549,OMIM:615031,Orphanet:ORPHA320385;CLNHGVS=NC_000014.9:g.102434839C>G;CLNREVSTAT=no_assertion_criteria_provided;CLNSIG=Uncertain_significance;CLNVC=single_nucleotide_variant;CLNVCSO=SO:0001483;GENEINFO=TECPR2:9895;MC=SO:0001819|synonymous_variant;ORIGIN=1;Pangolin=ENSG00000196663.16|-18:0.0|12:-0.0
chr14	102435051	990793	G	A	.	.	ALLELEID=979444;CLNDN=Spastic_paraplegia_49,_autosomal_recessive;CLNDISDB=MONDO:MONDO:0014016,MedGen:C3542549,OMIM:615031,Orphanet:ORPHA320385;CLNHGVS=NC_000014.9:g.102435051G>A;CLNREVSTAT=no_assertion_criteria_provided;CLNSIG=Uncertain_significance;CLNVC=single_nucleotide_variant;CLNVCSO=SO:0001483;GENEINFO=TECPR2:9895;MC=SO:0001583|missense_variant;ORIGIN=1;Pangolin=ENSG00000196663.16|-7:0.15|-36:-0.11
chr14	102435098	990794	G	A	.	.	ALLELEID=979445;CLNDN=Spastic_paraplegia_49,_autosomal_recessive;CLNDISDB=MONDO:MONDO:0014016,MedGen:C3542549,OMIM:615031,Orphanet:ORPHA320385;CLNHGVS=NC_000014.9:g.102435098G>A;CLNREVSTAT=no_assertion_criteria_provided;CLNSIG=Uncertain_significance;CLNVC=single_nucleotide_variant;CLNVCSO=SO:0001483;GENEINFO=TECPR2:9895;MC=SO:0001583|missense_variant;ORIGIN=1;Pangolin=ENSG00000196663.16|2:0.01|22:-0.01
chr14	102435129	473090	T	A	.	.	ALLELEID=463818;CLNDN=Spastic_paraplegia_49,_autosomal_recessive;CLNDISDB=MONDO:MONDO:0014016,MedGen:C3542549,OMIM:615031,Orphanet:ORPHA320385;CLNHGVS=NC_000014.9:g.102435129T>A;CLNREVSTAT=criteria_provided,_single_submitter;CLNSIG=Uncertain_significance;CLNVC=single_nucleotide_variant;CLNVCSO=SO:0001483;GENEINFO=TECPR2:9895;MC=SO:0001583|missense_variant;ORIGIN=1;RS=1555451565;Pangolin=ENSG00000196663.16|-9:0.0|32:-0.0
chr14	102435140	664676	G	A	.	.	AF_ESP=0.00023;AF_EXAC=6e-05;AF_TGP=0.0004;ALLELEID=642115;CLNDN=Spastic_paraplegia_49,_autosomal_recessive;CLNDISDB=MONDO:MONDO:0014016,MedGen:C3542549,OMIM:615031,Orphanet:ORPHA320385;CLNHGVS=NC_000014.9:g.102435140G>A;CLNREVSTAT=criteria_provided,_single_submitter;CLNSIG=Uncertain_significance;CLNVC=single_nucleotide_variant;CLNVCSO=SO:0001483;GENEINFO=TECPR2:9895;MC=SO:0001583|missense_variant;ORIGIN=1;RS=138725425;Pangolin=ENSG00000196663.16|21:0.0|-20:-0.02
chr14	102435147	651200	G	A	.	.	AF_ESP=0.00031;AF_TGP=0.0002;ALLELEID=642116;CLNDN=Spastic_paraplegia_49,_autosomal_recessive|not_provided;CLNDISDB=MONDO:MONDO:0014016,MedGen:C3542549,OMIM:615031,Orphanet:ORPHA320385|MedGen:CN517202;CLNHGVS=NC_000014.9:g.102435147G>A;CLNREVSTAT=criteria_provided,_multiple_submitters,_no_conflicts;CLNSIG=Uncertain_significance;CLNVC=single_nucleotide_variant;CLNVCSO=SO:0001483;GENEINFO=TECPR2:9895;MC=SO:0001583|missense_variant;ORIGIN=1;RS=144849839;Pangolin=ENSG00000196663.16|14:0.01|-27:-0.0
chr14	102435179	990795	G	T	.	.	ALLELEID=979446;CLNDN=Spastic_paraplegia_49,_autosomal_recessive;CLNDISDB=MONDO:MONDO:0014016,MedGen:C3542549,OMIM:615031,Orphanet:ORPHA320385;CLNHGVS=NC_000014.9:g.102435179G>T;CLNREVSTAT=no_assertion_criteria_provided;CLNSIG=Uncertain_significance;CLNVC=single_nucleotide_variant;CLNVCSO=SO:0001483;GENEINFO=TECPR2:9895;MC=SO:0001583|missense_variant;ORIGIN=1;Pangolin=ENSG00000196663.16|32:0.0|32:-0.0
chr14	102435215	569174	T	C	.	.	ALLELEID=572676;CLNDN=Spastic_paraplegia_49,_autosomal_recessive;CLNDISDB=MONDO:MONDO:0014016,MedGen:C3542549,OMIM:615031,Orphanet:ORPHA320385;CLNHGVS=NC_000014.9:g.102435215T>C;CLNREVSTAT=criteria_provided,_single_submitter;CLNSIG=Uncertain_significance;CLNVC=single_nucleotide_variant;CLNVCSO=SO:0001483;GENEINFO=TECPR2:9895;MC=SO:0001627|intron_variant;ORIGIN=1;RS=1567340516;Pangolin=ENSG00000196663.16|-4:0.0|0:-0.0
chr14	102438041	944577	G	A	.	.	ALLELEID=926965;CLNDN=Spastic_paraplegia_49,_autosomal_recessive;CLNDISDB=MONDO:MONDO:0014016,MedGen:C3542549,OMIM:615031,Orphanet:ORPHA320385;CLNHGVS=NC_000014.9:g.102438041G>A;CLNREVSTAT=criteria_provided,_single_submitter;CLNSIG=Uncertain_significance;CLNVC=single_nucleotide_variant;CLNVCSO=SO:0001483;GENEINFO=TECPR2:9895;MC=SO:0001583|missense_variant;ORIGIN=1;Pangolin=ENSG00000196663.16|-12:0.04|-44:-0.0
chr14	102438080	971426	T	C	.	.	ALLELEID=957152;CLNDN=Spastic_paraplegia_49,_autosomal_recessive;CLNDISDB=MONDO:MONDO:0014016,MedGen:C3542549,OMIM:615031,Orphanet:ORPHA320385;CLNHGVS=NC_000014.9:g.102438080T>C;CLNREVSTAT=criteria_provided,_single_submitter;CLNSIG=Uncertain_significance;CLNVC=single_nucleotide_variant;CLNVCSO=SO:0001483;GENEINFO=TECPR2:9895;MC=SO:0001583|missense_variant;ORIGIN=1;Pangolin=ENSG00000196663.16|-47:0.0|-47:-0.0
chr14	102438118	569315	G	T	.	.	AF_EXAC=7e-05;AF_TGP=0.0002;ALLELEID=566233;CLNDN=Spastic_paraplegia_49,_autosomal_recessive;CLNDISDB=MONDO:MONDO:0014016,MedGen:C3542549,OMIM:615031,Orphanet:ORPHA320385;CLNHGVS=NC_000014.9:g.102438118G>T;CLNREVSTAT=criteria_provided,_multiple_submitters,_no_conflicts;CLNSIG=Uncertain_significance;CLNVC=single_nucleotide_variant;CLNVCSO=SO:0001483;GENEINFO=TECPR2:9895;MC=SO:0001583|missense_variant;ORIGIN=1;RS=201352197;Pangolin=ENSG00000196663.16|14:0.0|-46:-0.0
chr14	102438140	1011708	C	G	.	.	ALLELEID=995681;CLNDN=Spastic_paraplegia_49,_autosomal_recessive;CLNDISDB=MONDO:MONDO:0014016,MedGen:C3542549,OMIM:615031,Orphanet:ORPHA320385;CLNHGVS=NC_000014.9:g.102438140C>G;CLNREVSTAT=criteria_provided,_single_submitter;CLNSIG=Uncertain_significance;CLNVC=single_nucleotide_variant;CLNVCSO=SO:0001483;GENEINFO=TECPR2:9895;MC=SO:0001583|missense_variant;ORIGIN=1;Pangolin=ENSG00000196663.16|46:0.0|-8:-0.0
chr14	102438145	856973	G	A	.	.	ALLELEID=841075;CLNDN=Spastic_paraplegia_49,_autosomal_recessive;CLNDISDB=MONDO:MONDO:0014016,MedGen:C3542549,OMIM:615031,Orphanet:ORPHA320385;CLNHGVS=NC_000014.9:g.102438145G>A;CLNREVSTAT=criteria_provided,_single_submitter;CLNSIG=Uncertain_significance;CLNVC=single_nucleotide_variant;CLNVCSO=SO:0001483;GENEINFO=TECPR2:9895;MC=SO:0001583|missense_variant;ORIGIN=1;Pangolin=ENSG00000196663.16|41:0.01|-47:-0.0
chr14	102438153	990796	G	T	.	.	ALLELEID=979447;CLNDN=Spastic_paraplegia_49,_autosomal_recessive;CLNDISDB=MONDO:MONDO:0014016,MedGen:C3542549,OMIM:615031,Orphanet:ORPHA320385;CLNHGVS=NC_000014.9:g.102438153G>T;CLNREVSTAT=no_assertion_criteria_provided;CLNSIG=Uncertain_significance;CLNVC=single_nucleotide_variant;CLNVCSO=SO:0001483;GENEINFO=TECPR2:9895;MC=SO:0001819|synonymous_variant;ORIGIN=1;Pangolin=ENSG00000196663.16|33:0.02|47:-0.0
chr14	102438154	946920	C	T	.	.	ALLELEID=926966;CLNDN=Spastic_paraplegia_49,_autosomal_recessive;CLNDISDB=MONDO:MONDO:0014016,MedGen:C3542549,OMIM:615031,Orphanet:ORPHA320385;CLNHGVS=NC_000014.9:g.102438154C>T;CLNREVSTAT=criteria_provided,_single_submitter;CLNSIG=Uncertain_significance;CLNVC=single_nucleotide_variant;CLNVCSO=SO:0001483;GENEINFO=TECPR2:9895;MC=SO:0001583|missense_variant;ORIGIN=1;Pangolin=ENSG00000196663.16|46:0.0|32:-0.01
chr14	102438155	990797	G	A	.	.	ALLELEID=979448;CLNDN=Spastic_paraplegia_49,_autosomal_recessive;CLNDISDB=MONDO:MONDO:0014016,MedGen:C3542549,OMIM:615031,Orphanet:ORPHA320385;CLNHGVS=NC_000014.9:g.102438155G>A;CLNREVSTAT=no_assertion_criteria_provided;CLNSIG=Uncertain_significance;CLNVC=single_nucleotide_variant;CLNVCSO=SO:0001483;GENEINFO=TECPR2:9895;MC=SO:0001583|missense_variant;ORIGIN=1;Pangolin=ENSG00000196663.16|50:0.0|31:-0.0
chr14	102438210	990798	G	A	.	.	ALLELEID=979449;CLNDN=Spastic_paraplegia_49,_autosomal_recessive;CLNDISDB=MONDO:MONDO:0014016,MedGen:C3542549,OMIM:615031,Orphanet:ORPHA320385;CLNHGVS=NC_000014.9:g.102438210G>A;CLNREVSTAT=no_assertion_criteria_provided;CLNSIG=Uncertain_significance;CLNVC=single_nucleotide_variant;CLNVCSO=SO:0001483;GENEINFO=TECPR2:9895;MC=SO:0001627|intron_variant;ORIGIN=1;Pangolin=ENSG00000196663.16|-24:0.72|-5:-0.39
chr14	102440532	839898	C	T	.	.	ALLELEID=841076;CLNDN=Spastic_paraplegia_49,_autosomal_recessive;CLNDISDB=MONDO:MONDO:0014016,MedGen:C3542549,OMIM:615031,Orphanet:ORPHA320385;CLNHGVS=NC_000014.9:g.102440532C>T;CLNREVSTAT=criteria_provided,_single_submitter;CLNSIG=Uncertain_significance;CLNVC=single_nucleotide_variant;CLNVCSO=SO:0001483;GENEINFO=TECPR2:9895;MC=SO:0001583|missense_variant;ORIGIN=1;Pangolin=ENSG00000196663.16|-39:0.0|-15:-0.0
chr14	102440565	967521	C	T	.	.	ALLELEID=957153;CLNDN=Spastic_paraplegia_49,_autosomal_recessive;CLNDISDB=MONDO:MONDO:0014016,MedGen:C3542549,OMIM:615031,Orphanet:ORPHA320385;CLNHGVS=NC_000014.9:g.102440565C>T;CLNREVSTAT=criteria_provided,_multiple_submitters,_no_conflicts;CLNSIG=Uncertain_significance;CLNVC=single_nucleotide_variant;CLNVCSO=SO:0001483;GENEINFO=TECPR2:9895;MC=SO:0001583|missense_variant;ORIGIN=17;Pangolin=ENSG00000196663.16|-48:0.0|44:-0.0
chr14	102443655	971316	G	A	.	.	ALLELEID=957154;CLNDN=Spastic_paraplegia_49,_autosomal_recessive;CLNDISDB=MONDO:MONDO:0014016,MedGen:C3542549,OMIM:615031,Orphanet:ORPHA320385;CLNHGVS=NC_000014.9:g.102443655G>A;CLNREVSTAT=criteria_provided,_single_submitter;CLNSIG=Uncertain_significance;CLNVC=single_nucleotide_variant;CLNVCSO=SO:0001483;GENEINFO=TECPR2:9895;MC=SO:0001583|missense_variant;ORIGIN=1;Pangolin=ENSG00000196663.16|-8:0.0|29:-0.0
chr14	102443679	990799	G	A	.	.	ALLELEID=979450;CLNDN=Spastic_paraplegia_49,_autosomal_recessive;CLNDISDB=MONDO:MONDO:0014016,MedGen:C3542549,OMIM:615031,Orphanet:ORPHA320385;CLNHGVS=NC_000014.9:g.102443679G>A;CLNREVSTAT=no_assertion_criteria_provided;CLNSIG=Uncertain_significance;CLNVC=single_nucleotide_variant;CLNVCSO=SO:0001483;GENEINFO=TECPR2:9895;MC=SO:0001583|missense_variant;ORIGIN=1;Pangolin=ENSG00000196663.16|-32:0.0|33:-0.0
chr14	102443728	990800	A	G	.	.	ALLELEID=979451;CLNDN=Spastic_paraplegia_49,_autosomal_recessive;CLNDISDB=MONDO:MONDO:0014016,MedGen:C3542549,OMIM:615031,Orphanet:ORPHA320385;CLNHGVS=NC_000014.9:g.102443728A>G;CLNREVSTAT=no_assertion_criteria_provided;CLNSIG=Uncertain_significance;CLNVC=single_nucleotide_variant;CLNVCSO=SO:0001483;GENEINFO=TECPR2:9895;MC=SO:0001583|missense_variant;ORIGIN=1;Pangolin=ENSG00000196663.16|-44:0.0|-16:-0.0
chr14	102443731	990801	T	C	.	.	ALLELEID=979452;CLNDN=Spastic_paraplegia_49,_autosomal_recessive;CLNDISDB=MONDO:MONDO:0014016,MedGen:C3542549,OMIM:615031,Orphanet:ORPHA320385;CLNHGVS=NC_000014.9:g.102443731T>C;CLNREVSTAT=no_assertion_criteria_provided;CLNSIG=Uncertain_significance;CLNVC=single_nucleotide_variant;CLNVCSO=SO:0001483;GENEINFO=TECPR2:9895;MC=SO:0001583|missense_variant;ORIGIN=1;Pangolin=ENSG00000196663.16|-19:0.0|-47:-0.0
chr14	102443733	813599	G	C	.	.	ALLELEID=801893;CLNDN=Microcephaly;CLNDISDB=Human_Phenotype_Ontology:HP:0000252,Human_Phenotype_Ontology:HP:0001366,Human_Phenotype_Ontology:HP:0005485,Human_Phenotype_Ontology:HP:0005489,Human_Phenotype_Ontology:HP:0005497,MedGen:C4551563;CLNHGVS=NC_000014.9:g.102443733G>C;CLNREVSTAT=no_assertion_criteria_provided;CLNSIG=Uncertain_significance;CLNVC=single_nucleotide_variant;CLNVCSO=SO:0001483;GENEINFO=TECPR2:9895;MC=SO:0001583|missense_variant;ORIGIN=1;Pangolin=ENSG00000196663.16|-21:0.0|-49:-0.0
chr14	102443770	565909	G	A	.	.	AF_EXAC=3e-05;ALLELEID=567824;CLNDN=Spastic_paraplegia_49,_autosomal_recessive;CLNDISDB=MONDO:MONDO:0014016,MedGen:C3542549,OMIM:615031,Orphanet:ORPHA320385;CLNHGVS=NC_000014.9:g.102443770G>A;CLNREVSTAT=criteria_provided,_single_submitter;CLNSIG=Uncertain_significance;CLNVC=single_nucleotide_variant;CLNVCSO=SO:0001483;GENEINFO=TECPR2:9895;MC=SO:0001583|missense_variant;ORIGIN=1;RS=763118922;Pangolin=ENSG00000196663.16|2:0.0|-38:-0.0
chr14	102443794	583210	C	T	.	.	AF_ESP=8e-05;AF_EXAC=4e-05;ALLELEID=568699;CLNDN=Spastic_paraplegia_49,_autosomal_recessive;CLNDISDB=MONDO:MONDO:0014016,MedGen:C3542549,OMIM:615031,Orphanet:ORPHA320385;CLNHGVS=NC_000014.9:g.102443794C>T;CLNREVSTAT=criteria_provided,_multiple_submitters,_no_conflicts;CLNSIG=Uncertain_significance;CLNVC=single_nucleotide_variant;CLNVCSO=SO:0001483;GENEINFO=TECPR2:9895;MC=SO:0001583|missense_variant;ORIGIN=1;RS=140434256;Pangolin=ENSG00000196663.16|5:0.0|33:-0.0
chr14	102445825	954229	C	A	.	.	ALLELEID=948439;CLNDN=Spastic_paraplegia_49,_autosomal_recessive;CLNDISDB=MONDO:MONDO:0014016,MedGen:C3542549,OMIM:615031,Orphanet:ORPHA320385;CLNHGVS=NC_000014.9:g.102445825C>A;CLNREVSTAT=criteria_provided,_single_submitter;CLNSIG=Uncertain_significance;CLNVC=single_nucleotide_variant;CLNVCSO=SO:0001483;GENEINFO=TECPR2:9895;MC=SO:0001583|missense_variant;ORIGIN=1;Pangolin=ENSG00000196663.16|-19:0.0|-2:-0.0
chr14	102445839	990802	G	A	.	.	ALLELEID=979453;CLNDN=Spastic_paraplegia_49,_autosomal_recessive;CLNDISDB=MONDO:MONDO:0014016,MedGen:C3542549,OMIM:615031,Orphanet:ORPHA320385;CLNHGVS=NC_000014.9:g.102445839G>A;CLNREVSTAT=no_assertion_criteria_provided;CLNSIG=Uncertain_significance;CLNVC=single_nucleotide_variant;CLNVCSO=SO:0001483;GENEINFO=TECPR2:9895;MC=SO:0001819|synonymous_variant;ORIGIN=1;Pangolin=ENSG00000196663.16|-33:0.0|-33:-0.0
chr14	102445843	660264	G	A	.	.	AF_EXAC=1e-05;ALLELEID=642117;CLNDN=Spastic_paraplegia_49,_autosomal_recessive;CLNDISDB=MONDO:MONDO:0014016,MedGen:C3542549,OMIM:615031,Orphanet:ORPHA320385;CLNHGVS=NC_000014.9:g.102445843G>A;CLNREVSTAT=criteria_provided,_single_submitter;CLNSIG=Uncertain_significance;CLNVC=single_nucleotide_variant;CLNVCSO=SO:0001483;GENEINFO=TECPR2:9895;MC=SO:0001583|missense_variant;ORIGIN=1;RS=769632840;Pangolin=ENSG00000196663.16|2:0.0|-37:-0.04
chr14	102445870	972900	G	T	.	.	ALLELEID=961222;CLNDN=Spastic_paraplegia_49,_autosomal_recessive;CLNDISDB=MONDO:MONDO:0014016,MedGen:C3542549,OMIM:615031,Orphanet:ORPHA320385;CLNHGVS=NC_000014.9:g.102445870G>T;CLNREVSTAT=criteria_provided,_single_submitter;CLNSIG=Uncertain_significance;CLNVC=single_nucleotide_variant;CLNVCSO=SO:0001483;GENEINFO=TECPR2:9895;MC=SO:0001583|missense_variant;ORIGIN=4;Pangolin=ENSG00000196663.16|-2:0.0|-47:-0.0
chr14	102449657	408918	A	G	.	.	ALLELEID=400076;CLNDN=Spastic_paraplegia_49,_autosomal_recessive;CLNDISDB=MONDO:MONDO:0014016,MedGen:C3542549,OMIM:615031,Orphanet:ORPHA320385;CLNHGVS=NC_000014.9:g.102449657A>G;CLNREVSTAT=criteria_provided,_single_submitter;CLNSIG=Uncertain_significance;CLNVC=single_nucleotide_variant;CLNVCSO=SO:0001483;GENEINFO=TECPR2:9895;MC=SO:0001583|missense_variant;ORIGIN=1;RS=1060502181;Pangolin=ENSG00000196663.16|5:0.0|-28:-0.01
chr14	102449692	990804	A	C	.	.	ALLELEID=979455;CLNDN=Spastic_paraplegia_49,_autosomal_recessive;CLNDISDB=MONDO:MONDO:0014016,MedGen:C3542549,OMIM:615031,Orphanet:ORPHA320385;CLNHGVS=NC_000014.9:g.102449692A>C;CLNREVSTAT=no_assertion_criteria_provided;CLNSIG=Uncertain_significance;CLNVC=single_nucleotide_variant;CLNVCSO=SO:0001483;GENEINFO=TECPR2:9895;MC=SO:0001583|missense_variant;ORIGIN=1;Pangolin=ENSG00000196663.16|19:0.0|-15:-0.0
chr14	102449735	643494	T	C	.	.	ALLELEID=642118;CLNDN=Spastic_paraplegia_49,_autosomal_recessive;CLNDISDB=MONDO:MONDO:0014016,MedGen:C3542549,OMIM:615031,Orphanet:ORPHA320385;CLNHGVS=NC_000014.9:g.102449735T>C;CLNREVSTAT=criteria_provided,_single_submitter;CLNSIG=Uncertain_significance;CLNVC=single_nucleotide_variant;CLNVCSO=SO:0001483;GENEINFO=TECPR2:9895;MC=SO:0001583|missense_variant;ORIGIN=1;RS=1567347217;Pangolin=ENSG00000196663.16|-24:0.0|-2:-0.0
chr14	102449749	990805	C	T	.	.	ALLELEID=979456;CLNDN=Spastic_paraplegia_49,_autosomal_recessive;CLNDISDB=MONDO:MONDO:0014016,MedGen:C3542549,OMIM:615031,Orphanet:ORPHA320385;CLNHGVS=NC_000014.9:g.102449749C>T;CLNREVSTAT=no_assertion_criteria_provided;CLNSIG=Uncertain_significance;CLNVC=single_nucleotide_variant;CLNVCSO=SO:0001483;GENEINFO=TECPR2:9895;MC=SO:0001583|missense_variant;ORIGIN=1;Pangolin=ENSG00000196663.16|24:0.0|-38:-0.0
chr14	102450629	540301	C	A	.	.	AF_EXAC=0.00023;ALLELEID=528414;CLNDN=Inherited_spastic_paresis|Spastic_paraplegia_49,_autosomal_recessive;CLNDISDB=.|MONDO:MONDO:0014016,MedGen:C3542549,OMIM:615031,Orphanet:ORPHA320385;CLNHGVS=NC_000014.9:g.102450629C>A;CLNREVSTAT=criteria_provided,_single_submitter;CLNSIG=Uncertain_significance;CLNVC=single_nucleotide_variant;CLNVCSO=SO:0001483;GENEINFO=TECPR2:9895;MC=SO:0001583|missense_variant;ORIGIN=1;RS=139247564;Pangolin=ENSG00000196663.16|20:0.01|6:-0.0
chr14	102452405	972711	T	G	.	.	ALLELEID=961032;CLNDN=Spastic_paraplegia_49,_autosomal_recessive;CLNDISDB=MONDO:MONDO:0014016,MedGen:C3542549,OMIM:615031,Orphanet:ORPHA320385;CLNHGVS=NC_000014.9:g.102452405T>G;CLNREVSTAT=criteria_provided,_single_submitter;CLNSIG=Uncertain_significance;CLNVC=single_nucleotide_variant;CLNVCSO=SO:0001483;GENEINFO=TECPR2:9895;MC=SO:0001583|missense_variant;ORIGIN=64;Pangolin=ENSG00000196663.16|23:0.0|-7:-0.01
chr14	102452443	990806	C	T	.	.	ALLELEID=979457;CLNDN=Spastic_paraplegia_49,_autosomal_recessive;CLNDISDB=MONDO:MONDO:0014016,MedGen:C3542549,OMIM:615031,Orphanet:ORPHA320385;CLNHGVS=NC_000014.9:g.102452443C>T;CLNREVSTAT=no_assertion_criteria_provided;CLNSIG=Uncertain_significance;CLNVC=single_nucleotide_variant;CLNVCSO=SO:0001483;GENEINFO=TECPR2:9895;MC=SO:0001819|synonymous_variant;ORIGIN=1;Pangolin=ENSG00000196663.16|-45:0.0|-49:-0.01
chr14	102452453	655585	G	A	.	.	AF_ESP=0.00015;ALLELEID=642119;CLNDN=Spastic_paraplegia_49,_autosomal_recessive;CLNDISDB=MONDO:MONDO:0014016,MedGen:C3542549,OMIM:615031,Orphanet:ORPHA320385;CLNHGVS=NC_000014.9:g.102452453G>A;CLNREVSTAT=criteria_provided,_single_submitter;CLNSIG=Uncertain_significance;CLNVC=single_nucleotide_variant;CLNVCSO=SO:0001483;GENEINFO=TECPR2:9895;MC=SO:0001583|missense_variant;ORIGIN=1;RS=200844941;Pangolin=ENSG00000196663.16|27:0.0|-16:-0.0
chr14	102452501	582119	C	G	.	.	ALLELEID=572677;CLNDN=Spastic_paraplegia_49,_autosomal_recessive;CLNDISDB=MONDO:MONDO:0014016,MedGen:C3542549,OMIM:615031,Orphanet:ORPHA320385;CLNHGVS=NC_000014.9:g.102452501C>G;CLNREVSTAT=criteria_provided,_single_submitter;CLNSIG=Uncertain_significance;CLNVC=single_nucleotide_variant;CLNVCSO=SO:0001483;GENEINFO=TECPR2:9895;MC=SO:0001583|missense_variant;ORIGIN=1;RS=762957508;Pangolin=ENSG00000196663.16|-28:0.0|21:-0.0
chr14	102452502	990807	G	A	.	.	ALLELEID=979458;CLNDN=Spastic_paraplegia_49,_autosomal_recessive;CLNDISDB=MONDO:MONDO:0014016,MedGen:C3542549,OMIM:615031,Orphanet:ORPHA320385;CLNHGVS=NC_000014.9:g.102452502G>A;CLNREVSTAT=no_assertion_criteria_provided;CLNSIG=Uncertain_significance;CLNVC=single_nucleotide_variant;CLNVCSO=SO:0001483;GENEINFO=TECPR2:9895;MC=SO:0001583|missense_variant;ORIGIN=1;Pangolin=ENSG00000196663.16|20:0.0|-5:-0.0
chr14	102452508	540302	A	G	.	.	AF_EXAC=8e-05;ALLELEID=527928;CLNDN=Spastic_paraplegia_49,_autosomal_recessive;CLNDISDB=MONDO:MONDO:0014016,MedGen:C3542549,OMIM:615031,Orphanet:ORPHA320385;CLNHGVS=NC_000014.9:g.102452508A>G;CLNREVSTAT=criteria_provided,_single_submitter;CLNSIG=Uncertain_significance;CLNVC=single_nucleotide_variant;CLNVCSO=SO:0001483;GENEINFO=TECPR2:9895;MC=SO:0001583|missense_variant;ORIGIN=1;RS=767911807;Pangolin=ENSG00000196663.16|-2:0.0|46:-0.0
chr14	102452535	990808	C	T	.	.	ALLELEID=979459;CLNDN=Spastic_paraplegia_49,_autosomal_recessive;CLNDISDB=MONDO:MONDO:0014016,MedGen:C3542549,OMIM:615031,Orphanet:ORPHA320385;CLNHGVS=NC_000014.9:g.102452535C>T;CLNREVSTAT=no_assertion_criteria_provided;CLNSIG=Uncertain_significance;CLNVC=single_nucleotide_variant;CLNVCSO=SO:0001483;GENEINFO=TECPR2:9895;MC=SO:0001583|missense_variant;ORIGIN=1;Pangolin=ENSG00000196663.16|-6:0.0|19:-0.0
chr14	102452567	579154	A	G	.	.	AF_EXAC=0.00013;ALLELEID=572678;CLNDN=Spastic_paraplegia_49,_autosomal_recessive;CLNDISDB=MONDO:MONDO:0014016,MedGen:C3542549,OMIM:615031,Orphanet:ORPHA320385;CLNHGVS=NC_000014.9:g.102452567A>G;CLNREVSTAT=criteria_provided,_single_submitter;CLNSIG=Uncertain_significance;CLNVC=single_nucleotide_variant;CLNVCSO=SO:0001483;GENEINFO=TECPR2:9895;MC=SO:0001583|missense_variant;ORIGIN=1;RS=746763770;Pangolin=ENSG00000196663.16|-13:0.0|-45:-0.0
chr14	102452577	958960	A	G	.	.	ALLELEID=948441;CLNDN=Spastic_paraplegia_49,_autosomal_recessive;CLNDISDB=MONDO:MONDO:0014016,MedGen:C3542549,OMIM:615031,Orphanet:ORPHA320385;CLNHGVS=NC_000014.9:g.102452577A>G;CLNREVSTAT=criteria_provided,_single_submitter;CLNSIG=Uncertain_significance;CLNVC=single_nucleotide_variant;CLNVCSO=SO:0001483;GENEINFO=TECPR2:9895;MC=SO:0001583|missense_variant;ORIGIN=1;Pangolin=ENSG00000196663.16|1:0.0|50:-0.04
chr14	102452589	653066	C	T	.	.	AF_ESP=0.00023;AF_EXAC=0.00017;ALLELEID=642120;CLNDN=Spastic_paraplegia_49,_autosomal_recessive;CLNDISDB=MONDO:MONDO:0014016,MedGen:C3542549,OMIM:615031,Orphanet:ORPHA320385;CLNHGVS=NC_000014.9:g.102452589C>T;CLNREVSTAT=criteria_provided,_single_submitter;CLNSIG=Uncertain_significance;CLNVC=single_nucleotide_variant;CLNVCSO=SO:0001483;GENEINFO=TECPR2:9895;MC=SO:0001583|missense_variant;ORIGIN=1;RS=377706262;Pangolin=ENSG00000196663.16|38:0.02|26:-0.0
chr14	102465143	971471	G	A	.	.	ALLELEID=957155;CLNDN=Spastic_paraplegia_49,_autosomal_recessive;CLNDISDB=MONDO:MONDO:0014016,MedGen:C3542549,OMIM:615031,Orphanet:ORPHA320385;CLNHGVS=NC_000014.9:g.102465143G>A;CLNREVSTAT=criteria_provided,_single_submitter;CLNSIG=Uncertain_significance;CLNVC=single_nucleotide_variant;CLNVCSO=SO:0001483;GENEINFO=TECPR2:9895;MC=SO:0001583|missense_variant;ORIGIN=1;Pangolin=ENSG00000196663.16|2:0.0|-2:-0.02
chr14	102465204	1000200	G	A	.	.	ALLELEID=995682;CLNDN=Spastic_paraplegia_49,_autosomal_recessive;CLNDISDB=MONDO:MONDO:0014016,MedGen:C3542549,OMIM:615031,Orphanet:ORPHA320385;CLNHGVS=NC_000014.9:g.102465204G>A;CLNREVSTAT=criteria_provided,_single_submitter;CLNSIG=Uncertain_significance;CLNVC=single_nucleotide_variant;CLNVCSO=SO:0001483;GENEINFO=TECPR2:9895;MC=SO:0001583|missense_variant;ORIGIN=1;Pangolin=ENSG00000196663.16|-2:0.0|-1:-0.0
chr14	102496980	943266	C	A	.	.	ALLELEID=936518;CLNDN=Spastic_paraplegia_49,_autosomal_recessive;CLNDISDB=MONDO:MONDO:0014016,MedGen:C3542549,OMIM:615031,Orphanet:ORPHA320385;CLNHGVS=NC_000014.9:g.102496980C>A;CLNREVSTAT=criteria_provided,_single_submitter;CLNSIG=Uncertain_significance;CLNVC=single_nucleotide_variant;CLNVCSO=SO:0001483;GENEINFO=TECPR2:9895;MC=SO:0001583|missense_variant;ORIGIN=1;Pangolin=ENSG00000196663.16|-1:0.05|-18:-0.01
chr14	102496982	664110	G	A	.	.	AF_ESP=0.00023;ALLELEID=642121;CLNDN=Spastic_paraplegia_49,_autosomal_recessive;CLNDISDB=MONDO:MONDO:0014016,MedGen:C3542549,OMIM:615031,Orphanet:ORPHA320385;CLNHGVS=NC_000014.9:g.102496982G>A;CLNREVSTAT=criteria_provided,_multiple_submitters,_no_conflicts;CLNSIG=Uncertain_significance;CLNVC=single_nucleotide_variant;CLNVCSO=SO:0001483;GENEINFO=TECPR2:9895;MC=SO:0001583|missense_variant;ORIGIN=1;RS=140840591;Pangolin=ENSG00000196663.16|32:0.01|-3:-0.01
chr14	102496982	990810	G	T	.	.	ALLELEID=979461;CLNDN=Spastic_paraplegia_49,_autosomal_recessive;CLNDISDB=MONDO:MONDO:0014016,MedGen:C3542549,OMIM:615031,Orphanet:ORPHA320385;CLNHGVS=NC_000014.9:g.102496982G>T;CLNREVSTAT=no_assertion_criteria_provided;CLNSIG=Uncertain_significance;CLNVC=single_nucleotide_variant;CLNVCSO=SO:0001483;GENEINFO=TECPR2:9895;MC=SO:0001583|missense_variant;ORIGIN=1;Pangolin=ENSG00000196663.16|32:0.01|-3:-0.03
chr14	102496986	572101	G	T	.	.	AF_ESP=0.00023;AF_EXAC=8e-05;ALLELEID=568710;CLNDN=Spastic_paraplegia_49,_autosomal_recessive;CLNDISDB=MONDO:MONDO:0014016,MedGen:C3542549,OMIM:615031,Orphanet:ORPHA320385;CLNHGVS=NC_000014.9:g.102496986G>T;CLNREVSTAT=criteria_provided,_single_submitter;CLNSIG=Uncertain_significance;CLNVC=single_nucleotide_variant;CLNVCSO=SO:0001483;GENEINFO=TECPR2:9895;MC=SO:0001583|missense_variant;ORIGIN=1;RS=201704673;Pangolin=ENSG00000196663.16|-7:0.06|28:-0.0
chr14	102496992	863265	G	A	.	.	ALLELEID=841077;CLNDN=Spastic_paraplegia_49,_autosomal_recessive;CLNDISDB=MONDO:MONDO:0014016,MedGen:C3542549,OMIM:615031,Orphanet:ORPHA320385;CLNHGVS=NC_000014.9:g.102496992G>A;CLNREVSTAT=criteria_provided,_single_submitter;CLNSIG=Uncertain_significance;CLNVC=single_nucleotide_variant;CLNVCSO=SO:0001483;GENEINFO=TECPR2:9895;MC=SO:0001583|missense_variant;ORIGIN=1;Pangolin=ENSG00000196663.16|-13:0.05|1:-0.0
chr14	102497617	1029313	C	T	.	.	ALLELEID=1017773;CLNDN=Spastic_paraplegia_49,_autosomal_recessive;CLNDISDB=MONDO:MONDO:0014016,MedGen:C3542549,OMIM:615031,Orphanet:ORPHA320385;CLNHGVS=NC_000014.9:g.102497617C>T;CLNREVSTAT=criteria_provided,_single_submitter;CLNSIG=Uncertain_significance;CLNVC=single_nucleotide_variant;CLNVCSO=SO:0001483;GENEINFO=TECPR2:9895;MC=SO:0001583|missense_variant;ORIGIN=0;Pangolin=ENSG00000196663.16|-2:0.0|-47:-0.0
chr14	102497629	540299	G	A	.	.	AF_ESP=0.00023;AF_EXAC=4e-05;ALLELEID=528270;CLNDN=Spastic_paraplegia_49,_autosomal_recessive;CLNDISDB=MONDO:MONDO:0014016,MedGen:C3542549,OMIM:615031,Orphanet:ORPHA320385;CLNHGVS=NC_000014.9:g.102497629G>A;CLNREVSTAT=criteria_provided,_single_submitter;CLNSIG=Uncertain_significance;CLNVC=single_nucleotide_variant;CLNVCSO=SO:0001483;GENEINFO=TECPR2:9895;MC=SO:0001583|missense_variant;ORIGIN=1;RS=143705801;Pangolin=ENSG00000196663.16|2:0.02|16:-0.0
chr14	102497644	996005	C	T	.	.	ALLELEID=983706;CLNDN=Spastic_paraplegia_49,_autosomal_recessive;CLNDISDB=MONDO:MONDO:0014016,MedGen:C3542549,OMIM:615031,Orphanet:ORPHA320385;CLNHGVS=NC_000014.9:g.102497644C>T;CLNREVSTAT=criteria_provided,_single_submitter;CLNSIG=Uncertain_significance;CLNVC=single_nucleotide_variant;CLNVCSO=SO:0001483;GENEINFO=TECPR2:9895;MC=SO:0001583|missense_variant;ORIGIN=4;Pangolin=ENSG00000196663.16|-10:0.0|1:-0.0
chr14	102497668	540300	C	G	.	.	ALLELEID=527935;CLNDN=Spastic_paraplegia_49,_autosomal_recessive;CLNDISDB=MONDO:MONDO:0014016,MedGen:C3542549,OMIM:615031,Orphanet:ORPHA320385;CLNHGVS=NC_000014.9:g.102497668C>G;CLNREVSTAT=criteria_provided,_single_submitter;CLNSIG=Uncertain_significance;CLNVC=single_nucleotide_variant;CLNVCSO=SO:0001483;GENEINFO=TECPR2:9895;MC=SO:0001583|missense_variant;ORIGIN=1;RS=763133422;Pangolin=ENSG00000196663.16|-8:0.0|-23:-0.0
chr14	102497671	972713	G	C	.	.	ALLELEID=961034;CLNDN=Spastic_paraplegia_49,_autosomal_recessive;CLNDISDB=MONDO:MONDO:0014016,MedGen:C3542549,OMIM:615031,Orphanet:ORPHA320385;CLNHGVS=NC_000014.9:g.102497671G>C;CLNREVSTAT=criteria_provided,_single_submitter;CLNSIG=Uncertain_significance;CLNVC=single_nucleotide_variant;CLNVCSO=SO:0001483;GENEINFO=TECPR2:9895;MC=SO:0001583|missense_variant;ORIGIN=16;Pangolin=ENSG00000196663.16|-26:0.0|48:-0.0
chr14	102497698	991465	G	A	.	.	ALLELEID=979465;CLNDN=Spastic_paraplegia_49,_autosomal_recessive;CLNDISDB=MONDO:MONDO:0014016,MedGen:C3542549,OMIM:615031,Orphanet:ORPHA320385;CLNHGVS=NC_000014.9:g.102497698G>A;CLNREVSTAT=criteria_provided,_single_submitter;CLNSIG=Uncertain_significance;CLNVC=single_nucleotide_variant;CLNVCSO=SO:0001483;GENEINFO=TECPR2:9895;MC=SO:0001583|missense_variant;ORIGIN=1;Pangolin=ENSG00000196663.16|25:0.01|25:-0.0
chr14	102497727	540304	C	A	.	.	AF_ESP=0.00079;AF_TGP=0.0004;ALLELEID=527937;CLNDN=Spastic_paraplegia_49,_autosomal_recessive|not_provided;CLNDISDB=MONDO:MONDO:0014016,MedGen:C3542549,OMIM:615031,Orphanet:ORPHA320385|MedGen:CN517202;CLNHGVS=NC_000014.9:g.102497727C>A;CLNREVSTAT=criteria_provided,_conflicting_interpretations;CLNSIG=Conflicting_interpretations_of_pathogenicity;CLNSIGCONF=Likely_benign(1),Uncertain_significance(1);CLNVC=single_nucleotide_variant;CLNVCSO=SO:0001483;GENEINFO=TECPR2:9895;MC=SO:0001627|intron_variant;ORIGIN=1;RS=199845217;Pangolin=ENSG00000196663.16|-4:0.18|-8:-0.04
chr14	102498210	646985	G	A	.	.	AF_ESP=8e-05;AF_EXAC=5e-05;AF_TGP=0.0004;ALLELEID=642122;CLNDN=Spastic_paraplegia_49,_autosomal_recessive;CLNDISDB=MONDO:MONDO:0014016,MedGen:C3542549,OMIM:615031,Orphanet:ORPHA320385;CLNHGVS=NC_000014.9:g.102498210G>A;CLNREVSTAT=criteria_provided,_single_submitter;CLNSIG=Uncertain_significance;CLNVC=single_nucleotide_variant;CLNVCSO=SO:0001483;GENEINFO=TECPR2:9895;MC=SO:0001583|missense_variant;ORIGIN=1;RS=376123886;Pangolin=ENSG00000196663.16|38:0.0|38:-0.0
chr14	102498264	991467	C	G	.	.	ALLELEID=979467;CLNDN=Spastic_paraplegia_49,_autosomal_recessive;CLNDISDB=MONDO:MONDO:0014016,MedGen:C3542549,OMIM:615031,Orphanet:ORPHA320385;CLNHGVS=NC_000014.9:g.102498264C>G;CLNREVSTAT=no_assertion_criteria_provided;CLNSIG=Uncertain_significance;CLNVC=single_nucleotide_variant;CLNVCSO=SO:0001483;GENEINFO=TECPR2:9895;MC=SO:0001624|3_prime_UTR_variant;ORIGIN=1;Pangolin=ENSG00000196663.16|3:0.0|-16:-0.01
chr14	102870217	1055198	A	G	.	.	ALLELEID=1048414;CLNDN=Herpes_simplex_encephalitis,_susceptibility_to,_3;CLNDISDB=MONDO:MONDO:0013920,MedGen:C3553868,OMIM:614849;CLNHGVS=NC_000014.9:g.102870217A>G;CLNREVSTAT=criteria_provided,_single_submitter;CLNSIG=Uncertain_significance;CLNVC=single_nucleotide_variant;CLNVCSO=SO:0001483;GENEINFO=TRAF3:7187;MC=SO:0001583|missense_variant;ORIGIN=1;Pangolin=ENSG00000131323.16|1:0.0|-32:-0.0
chr14	102870235	852804	G	A	.	.	ALLELEID=841078;CLNDN=Herpes_simplex_encephalitis,_susceptibility_to,_3;CLNDISDB=MONDO:MONDO:0013920,MedGen:C3553868,OMIM:614849;CLNHGVS=NC_000014.9:g.102870235G>A;CLNREVSTAT=criteria_provided,_single_submitter;CLNSIG=Uncertain_significance;CLNVC=single_nucleotide_variant;CLNVCSO=SO:0001483;GENEINFO=TRAF3:7187;MC=SO:0001583|missense_variant;ORIGIN=1;Pangolin=ENSG00000131323.16|-50:0.0|44:-0.0
chr14	102870236	1007820	C	T	.	.	ALLELEID=995683;CLNDN=Herpes_simplex_encephalitis,_susceptibility_to,_3;CLNDISDB=MONDO:MONDO:0013920,MedGen:C3553868,OMIM:614849;CLNHGVS=NC_000014.9:g.102870236C>T;CLNREVSTAT=criteria_provided,_single_submitter;CLNSIG=Uncertain_significance;CLNVC=single_nucleotide_variant;CLNVCSO=SO:0001483;GENEINFO=TRAF3:7187;MC=SO:0001583|missense_variant;ORIGIN=1;Pangolin=ENSG00000131323.16|8:0.0|8:-0.0
chr14	102870243	837604	G	C	.	.	ALLELEID=841079;CLNDN=Herpes_simplex_encephalitis,_susceptibility_to,_3;CLNDISDB=MONDO:MONDO:0013920,MedGen:C3553868,OMIM:614849;CLNHGVS=NC_000014.9:g.102870243G>C;CLNREVSTAT=criteria_provided,_single_submitter;CLNSIG=Uncertain_significance;CLNVC=single_nucleotide_variant;CLNVCSO=SO:0001483;GENEINFO=TRAF3:7187;MC=SO:0001583|missense_variant;ORIGIN=1;Pangolin=ENSG00000131323.16|50:0.0|1:-0.0
chr14	102870254	487799	C	G	.	.	ALLELEID=480806;CLNDN=Ependymoma;CLNDISDB=Human_Phenotype_Ontology:HP:0002888,MONDO:MONDO:0016698,MeSH:D004806,MedGen:C0014474,Orphanet:ORPHA251636,SNOMED_CT:57706008;CLNHGVS=NC_000014.9:g.102870254C>G;CLNREVSTAT=no_assertion_criteria_provided;CLNSIG=Uncertain_significance;CLNVC=single_nucleotide_variant;CLNVCSO=SO:0001483;GENEINFO=TRAF3:7187;MC=SO:0001583|missense_variant;ORIGIN=2;RS=145456077;Pangolin=ENSG00000131323.16|-10:0.0|25:-0.0
chr14	102870274	1045822	C	T	.	.	ALLELEID=1031447;CLNDN=Herpes_simplex_encephalitis,_susceptibility_to,_3;CLNDISDB=MONDO:MONDO:0013920,MedGen:C3553868,OMIM:614849;CLNHGVS=NC_000014.9:g.102870274C>T;CLNREVSTAT=criteria_provided,_single_submitter;CLNSIG=Uncertain_significance;CLNVC=single_nucleotide_variant;CLNVCSO=SO:0001483;GENEINFO=TRAF3:7187;MC=SO:0001583|missense_variant;ORIGIN=1;Pangolin=ENSG00000131323.16|5:0.0|-30:-0.0
chr14	102870275	853591	G	A	.	.	ALLELEID=841080;CLNDN=Herpes_simplex_encephalitis,_susceptibility_to,_3;CLNDISDB=MONDO:MONDO:0013920,MedGen:C3553868,OMIM:614849;CLNHGVS=NC_000014.9:g.102870275G>A;CLNREVSTAT=criteria_provided,_single_submitter;CLNSIG=Uncertain_significance;CLNVC=single_nucleotide_variant;CLNVCSO=SO:0001483;GENEINFO=TRAF3:7187;MC=SO:0001583|missense_variant;ORIGIN=1;Pangolin=ENSG00000131323.16|18:0.0|-31:-0.0
chr14	102870275	863160	G	T	.	.	ALLELEID=841081;CLNDN=Herpes_simplex_encephalitis,_susceptibility_to,_3;CLNDISDB=MONDO:MONDO:0013920,MedGen:C3553868,OMIM:614849;CLNHGVS=NC_000014.9:g.102870275G>T;CLNREVSTAT=criteria_provided,_single_submitter;CLNSIG=Uncertain_significance;CLNVC=single_nucleotide_variant;CLNVCSO=SO:0001483;GENEINFO=TRAF3:7187;MC=SO:0001583|missense_variant;ORIGIN=1;Pangolin=ENSG00000131323.16|-1:0.0|-31:-0.0
chr14	102870340	1060945	G	A	.	.	ALLELEID=1048415;CLNDN=Herpes_simplex_encephalitis,_susceptibility_to,_3;CLNDISDB=MONDO:MONDO:0013920,MedGen:C3553868,OMIM:614849;CLNHGVS=NC_000014.9:g.102870340G>A;CLNREVSTAT=criteria_provided,_single_submitter;CLNSIG=Uncertain_significance;CLNVC=single_nucleotide_variant;CLNVCSO=SO:0001483;GENEINFO=TRAF3:7187;MC=SO:0001583|missense_variant;ORIGIN=1;Pangolin=ENSG00000131323.16|32:0.0|-29:-0.0
chr14	102870389	939401	C	T	.	.	ALLELEID=936519;CLNDN=Herpes_simplex_encephalitis,_susceptibility_to,_3;CLNDISDB=MONDO:MONDO:0013920,MedGen:C3553868,OMIM:614849;CLNHGVS=NC_000014.9:g.102870389C>T;CLNREVSTAT=criteria_provided,_single_submitter;CLNSIG=Uncertain_significance;CLNVC=single_nucleotide_variant;CLNVCSO=SO:0001483;GENEINFO=TRAF3:7187;MC=SO:0001583|missense_variant;ORIGIN=1;Pangolin=ENSG00000131323.16|-16:0.0|8:-0.0
chr14	102870400	581158	G	A	.	.	ALLELEID=568711;CLNDN=Herpes_simplex_encephalitis,_susceptibility_to,_3;CLNDISDB=MONDO:MONDO:0013920,MedGen:C3553868,OMIM:614849;CLNHGVS=NC_000014.9:g.102870400G>A;CLNREVSTAT=criteria_provided,_single_submitter;CLNSIG=Uncertain_significance;CLNVC=single_nucleotide_variant;CLNVCSO=SO:0001483;GENEINFO=TRAF3:7187;MC=SO:0001583|missense_variant;ORIGIN=1;RS=1566786155;Pangolin=ENSG00000131323.16|46:0.0|-13:-0.0
chr14	102870452	850227	C	T	.	.	ALLELEID=852727;CLNDN=Herpes_simplex_encephalitis,_susceptibility_to,_3;CLNDISDB=MONDO:MONDO:0013920,MedGen:C3553868,OMIM:614849;CLNHGVS=NC_000014.9:g.102870452C>T;CLNREVSTAT=criteria_provided,_single_submitter;CLNSIG=Uncertain_significance;CLNVC=single_nucleotide_variant;CLNVCSO=SO:0001483;GENEINFO=TRAF3:7187;MC=SO:0001627|intron_variant;ORIGIN=1;Pangolin=ENSG00000131323.16|-2:0.0|-6:-0.0
chr14	102871940	933725	C	T	.	.	ALLELEID=936520;CLNDN=Herpes_simplex_encephalitis,_susceptibility_to,_3;CLNDISDB=MONDO:MONDO:0013920,MedGen:C3553868,OMIM:614849;CLNHGVS=NC_000014.9:g.102871940C>T;CLNREVSTAT=criteria_provided,_single_submitter;CLNSIG=Uncertain_significance;CLNVC=single_nucleotide_variant;CLNVCSO=SO:0001483;GENEINFO=TRAF3:7187;MC=SO:0001583|missense_variant;ORIGIN=1;Pangolin=ENSG00000131323.16|-7:0.0|28:-0.14
chr14	102871973	665708	TC	T	.	.	ALLELEID=652449;CLNDN=Herpes_simplex_encephalitis,_susceptibility_to,_3;CLNDISDB=MONDO:MONDO:0013920,MedGen:C3553868,OMIM:614849;CLNHGVS=NC_000014.9:g.102871974del;CLNREVSTAT=criteria_provided,_single_submitter;CLNSIG=Uncertain_significance;CLNVC=Deletion;CLNVCSO=SO:0000159;GENEINFO=TRAF3:7187;MC=SO:0001627|intron_variant;ORIGIN=1;RS=1595380677;Pangolin=ENSG00000131323.16|-5:0.0|-5:-0.0
chr14	102876383	853351	T	G	.	.	ALLELEID=841082;CLNDN=Herpes_simplex_encephalitis,_susceptibility_to,_3;CLNDISDB=MONDO:MONDO:0013920,MedGen:C3553868,OMIM:614849;CLNHGVS=NC_000014.9:g.102876383T>G;CLNREVSTAT=criteria_provided,_single_submitter;CLNSIG=Uncertain_significance;CLNVC=single_nucleotide_variant;CLNVCSO=SO:0001483;GENEINFO=TRAF3:7187;MC=SO:0001583|missense_variant;ORIGIN=1;Pangolin=ENSG00000131323.16|-49:0.0|-25:-0.01
```
