## Supplementary Data 1 for "Predicting RNA splicing from DNA sequence using Pangolin": clinvar_pangolin_all.chr.filtered.chr1-22-X-Y.uncertain.vcf (part 163 of 229)

```
chr14	102876404	252788	G	A	.	.	AF_ESP=0.00062;AF_EXAC=0.00064;AF_TGP=0.001;ALLELEID=247093;CLNDN=Herpes_simplex_encephalitis,_susceptibility_to,_3|not_specified;CLNDISDB=MONDO:MONDO:0013920,MedGen:C3553868,OMIM:614849|MedGen:CN169374;CLNHGVS=NC_000014.9:g.102876404G>A;CLNREVSTAT=criteria_provided,_conflicting_interpretations;CLNSIG=Conflicting_interpretations_of_pathogenicity;CLNSIGCONF=Benign(1),Uncertain_significance(1);CLNVC=single_nucleotide_variant;CLNVCSO=SO:0001483;GENEINFO=TRAF3:7187;MC=SO:0001583|missense_variant;ORIGIN=1;RS=141920055;Pangolin=ENSG00000131323.16|20:0.0|-46:-0.0
chr14	102876442	570644	C	T	.	.	ALLELEID=566240;CLNDN=Herpes_simplex_encephalitis,_susceptibility_to,_3;CLNDISDB=MONDO:MONDO:0013920,MedGen:C3553868,OMIM:614849;CLNHGVS=NC_000014.9:g.102876442C>T;CLNREVSTAT=criteria_provided,_single_submitter;CLNSIG=Uncertain_significance;CLNVC=single_nucleotide_variant;CLNVCSO=SO:0001483;GENEINFO=TRAF3:7187;MC=SO:0001587|nonsense;ORIGIN=1;RS=1566789877;Pangolin=ENSG00000131323.16|-2:0.0|21:-0.0
chr14	102876443	570797	G	A	.	.	ALLELEID=572680;CLNDN=Herpes_simplex_encephalitis,_susceptibility_to,_3;CLNDISDB=MONDO:MONDO:0013920,MedGen:C3553868,OMIM:614849;CLNHGVS=NC_000014.9:g.102876443G>A;CLNREVSTAT=criteria_provided,_single_submitter;CLNSIG=Uncertain_significance;CLNVC=single_nucleotide_variant;CLNVCSO=SO:0001483;GENEINFO=TRAF3:7187;MC=SO:0001583|missense_variant;ORIGIN=1;RS=774090745;Pangolin=ENSG00000131323.16|20:0.0|-19:-0.0
chr14	102876465	847131	TA	T	.	.	ALLELEID=841083;CLNDN=Herpes_simplex_encephalitis,_susceptibility_to,_3;CLNDISDB=MONDO:MONDO:0013920,MedGen:C3553868,OMIM:614849;CLNHGVS=NC_000014.9:g.102876468del;CLNREVSTAT=criteria_provided,_single_submitter;CLNSIG=Uncertain_significance;CLNVC=Deletion;CLNVCSO=SO:0000159;CLNVI=Invitae:6641995;GENEINFO=TRAF3:7187;MC=SO:0001589|frameshift_variant;ORIGIN=1;Pangolin=ENSG00000131323.16|39:0.0|-2:-0.0
chr14	102876517	864588	G	A	.	.	ALLELEID=841084;CLNDN=Herpes_simplex_encephalitis,_susceptibility_to,_3;CLNDISDB=MONDO:MONDO:0013920,MedGen:C3553868,OMIM:614849;CLNHGVS=NC_000014.9:g.102876517G>A;CLNREVSTAT=criteria_provided,_single_submitter;CLNSIG=Uncertain_significance;CLNVC=single_nucleotide_variant;CLNVCSO=SO:0001483;GENEINFO=TRAF3:7187;MC=SO:0001583|missense_variant;ORIGIN=1;Pangolin=ENSG00000131323.16|-13:0.0|10:-0.0
chr14	102876518	1018009	C	A	.	.	ALLELEID=1010941;CLNDN=Herpes_simplex_encephalitis,_susceptibility_to,_3;CLNDISDB=MONDO:MONDO:0013920,MedGen:C3553868,OMIM:614849;CLNHGVS=NC_000014.9:g.102876518C>A;CLNREVSTAT=criteria_provided,_single_submitter;CLNSIG=Uncertain_significance;CLNVC=single_nucleotide_variant;CLNVCSO=SO:0001483;GENEINFO=TRAF3:7187;MC=SO:0001583|missense_variant;ORIGIN=1;Pangolin=ENSG00000131323.16|7:0.0|-14:-0.0
chr14	102876518	1037232	C	T	.	.	ALLELEID=1031448;CLNDN=Herpes_simplex_encephalitis,_susceptibility_to,_3;CLNDISDB=MONDO:MONDO:0013920,MedGen:C3553868,OMIM:614849;CLNHGVS=NC_000014.9:g.102876518C>T;CLNREVSTAT=criteria_provided,_single_submitter;CLNSIG=Uncertain_significance;CLNVC=single_nucleotide_variant;CLNVCSO=SO:0001483;GENEINFO=TRAF3:7187;MC=SO:0001583|missense_variant;ORIGIN=1;Pangolin=ENSG00000131323.16|7:0.0|-14:-0.0
chr14	102876523	940036	C	A	.	.	ALLELEID=936521;CLNDN=Herpes_simplex_encephalitis,_susceptibility_to,_3;CLNDISDB=MONDO:MONDO:0013920,MedGen:C3553868,OMIM:614849;CLNHGVS=NC_000014.9:g.102876523C>A;CLNREVSTAT=criteria_provided,_single_submitter;CLNSIG=Uncertain_significance;CLNVC=single_nucleotide_variant;CLNVCSO=SO:0001483;GENEINFO=TRAF3:7187;MC=SO:0001583|missense_variant;ORIGIN=1;Pangolin=ENSG00000131323.16|-19:0.0|-19:-0.0
chr14	102876525	1061280	G	C	.	.	ALLELEID=1048416;CLNDN=Herpes_simplex_encephalitis,_susceptibility_to,_3;CLNDISDB=MONDO:MONDO:0013920,MedGen:C3553868,OMIM:614849;CLNHGVS=NC_000014.9:g.102876525G>C;CLNREVSTAT=criteria_provided,_single_submitter;CLNSIG=Uncertain_significance;CLNVC=single_nucleotide_variant;CLNVCSO=SO:0001483;GENEINFO=TRAF3:7187;MC=SO:0001583|missense_variant;ORIGIN=1;Pangolin=ENSG00000131323.16|-21:0.64|0:-0.89
chr14	102886195	1036198	G	A	.	.	ALLELEID=1031449;CLNDN=Herpes_simplex_encephalitis,_susceptibility_to,_3;CLNDISDB=MONDO:MONDO:0013920,MedGen:C3553868,OMIM:614849;CLNHGVS=NC_000014.9:g.102886195G>A;CLNREVSTAT=criteria_provided,_single_submitter;CLNSIG=Uncertain_significance;CLNVC=single_nucleotide_variant;CLNVCSO=SO:0001483;GENEINFO=TRAF3:7187;MC=SO:0001583|missense_variant,SO:0001627|intron_variant;ORIGIN=1;Pangolin=ENSG00000131323.16|-24:0.0|-6:-0.03
chr14	102886214	862976	G	T	.	.	ALLELEID=841085;CLNDN=Herpes_simplex_encephalitis,_susceptibility_to,_3;CLNDISDB=MONDO:MONDO:0013920,MedGen:C3553868,OMIM:614849;CLNHGVS=NC_000014.9:g.102886214G>T;CLNREVSTAT=criteria_provided,_single_submitter;CLNSIG=Uncertain_significance;CLNVC=single_nucleotide_variant;CLNVCSO=SO:0001483;GENEINFO=TRAF3:7187;MC=SO:0001583|missense_variant,SO:0001627|intron_variant;ORIGIN=1;Pangolin=ENSG00000131323.16|-25:0.01|-50:-0.0
chr14	102889584	566532	G	T	.	.	ALLELEID=568713;CLNDN=Herpes_simplex_encephalitis,_susceptibility_to,_3;CLNDISDB=MONDO:MONDO:0013920,MedGen:C3553868,OMIM:614849;CLNHGVS=NC_000014.9:g.102889584G>T;CLNREVSTAT=criteria_provided,_single_submitter;CLNSIG=Uncertain_significance;CLNVC=single_nucleotide_variant;CLNVCSO=SO:0001483;GENEINFO=TRAF3:7187;MC=SO:0001583|missense_variant,SO:0001627|intron_variant;ORIGIN=1;RS=1384888729;Pangolin=ENSG00000131323.16|14:0.0|-24:-0.02
chr14	102889626	834573	G	A	.	.	ALLELEID=841086;CLNDN=Herpes_simplex_encephalitis,_susceptibility_to,_3;CLNDISDB=MONDO:MONDO:0013920,MedGen:C3553868,OMIM:614849;CLNHGVS=NC_000014.9:g.102889626G>A;CLNREVSTAT=criteria_provided,_single_submitter;CLNSIG=Uncertain_significance;CLNVC=single_nucleotide_variant;CLNVCSO=SO:0001483;GENEINFO=TRAF3:7187;MC=SO:0001583|missense_variant,SO:0001627|intron_variant;ORIGIN=1;Pangolin=ENSG00000131323.16|9:0.0|8:-0.01
chr14	102891328	934763	A	T	.	.	ALLELEID=936522;CLNDN=Herpes_simplex_encephalitis,_susceptibility_to,_3;CLNDISDB=MONDO:MONDO:0013920,MedGen:C3553868,OMIM:614849;CLNHGVS=NC_000014.9:g.102891328A>T;CLNREVSTAT=criteria_provided,_single_submitter;CLNSIG=Uncertain_significance;CLNVC=single_nucleotide_variant;CLNVCSO=SO:0001483;GENEINFO=TRAF3:7187;MC=SO:0001583|missense_variant,SO:0001627|intron_variant;ORIGIN=1;Pangolin=ENSG00000131323.16|9:0.0|-3:-0.0
chr14	102891333	644351	C	A	.	.	AF_EXAC=4e-05;ALLELEID=642123;CLNDN=Herpes_simplex_encephalitis,_susceptibility_to,_3;CLNDISDB=MONDO:MONDO:0013920,MedGen:C3553868,OMIM:614849;CLNHGVS=NC_000014.9:g.102891333C>A;CLNREVSTAT=criteria_provided,_single_submitter;CLNSIG=Uncertain_significance;CLNVC=single_nucleotide_variant;CLNVCSO=SO:0001483;GENEINFO=TRAF3:7187;MC=SO:0001583|missense_variant,SO:0001627|intron_variant;ORIGIN=1;RS=753624346;Pangolin=ENSG00000131323.16|4:0.0|7:-0.0
chr14	102891380	1061397	A	G	.	.	ALLELEID=1048417;CLNDN=Herpes_simplex_encephalitis,_susceptibility_to,_3;CLNDISDB=MONDO:MONDO:0013920,MedGen:C3553868,OMIM:614849;CLNHGVS=NC_000014.9:g.102891380A>G;CLNREVSTAT=criteria_provided,_single_submitter;CLNSIG=Uncertain_significance;CLNVC=single_nucleotide_variant;CLNVCSO=SO:0001483;GENEINFO=TRAF3:7187;MC=SO:0001583|missense_variant,SO:0001627|intron_variant;ORIGIN=1;Pangolin=ENSG00000131323.16|37:0.0|-43:-0.0
chr14	102891404	660898	C	T	.	.	AF_ESP=8e-05;AF_EXAC=0.00033;AF_TGP=0.0004;ALLELEID=642124;CLNDN=Herpes_simplex_encephalitis,_susceptibility_to,_3;CLNDISDB=MONDO:MONDO:0013920,MedGen:C3553868,OMIM:614849;CLNHGVS=NC_000014.9:g.102891404C>T;CLNREVSTAT=criteria_provided,_single_submitter;CLNSIG=Uncertain_significance;CLNVC=single_nucleotide_variant;CLNVCSO=SO:0001483;GENEINFO=TRAF3:7187;MC=SO:0001583|missense_variant,SO:0001627|intron_variant;ORIGIN=1;RS=369640883;Pangolin=ENSG00000131323.16|47:0.0|13:-0.0
chr14	102897296	540500	CAA	C	.	.	ALLELEID=527962;CLNDN=Herpes_simplex_encephalitis,_susceptibility_to,_3;CLNDISDB=MONDO:MONDO:0013920,MedGen:C3553868,OMIM:614849;CLNHGVS=NC_000014.9:g.102897297_102897298del;CLNREVSTAT=criteria_provided,_single_submitter;CLNSIG=Uncertain_significance;CLNVC=Deletion;CLNVCSO=SO:0000159;GENEINFO=TRAF3:7187;MC=SO:0001589|frameshift_variant;ORIGIN=1;RS=1555376796;Pangolin=ENSG00000131323.16|-49:0.01|-35:-0.17
chr14	102903256	569056	G	A	.	.	AF_ESP=0.00046;AF_EXAC=0.0003;AF_TGP=0.0002;ALLELEID=566244;CLNDN=Herpes_simplex_encephalitis,_susceptibility_to,_3;CLNDISDB=MONDO:MONDO:0013920,MedGen:C3553868,OMIM:614849;CLNHGVS=NC_000014.9:g.102903256G>A;CLNREVSTAT=criteria_provided,_single_submitter;CLNSIG=Uncertain_significance;CLNVC=single_nucleotide_variant;CLNVCSO=SO:0001483;GENEINFO=TRAF3:7187;MC=SO:0001583|missense_variant;ORIGIN=1;RS=148461790;Pangolin=ENSG00000131323.16|3:0.29|-1:-0.03
chr14	102903262	1047312	T	TA	.	.	ALLELEID=1031450;CLNDN=Herpes_simplex_encephalitis,_susceptibility_to,_3;CLNDISDB=MONDO:MONDO:0013920,MedGen:C3553868,OMIM:614849;CLNHGVS=NC_000014.9:g.102903263dup;CLNREVSTAT=criteria_provided,_single_submitter;CLNSIG=Uncertain_significance;CLNVC=Duplication;CLNVCSO=SO:1000035;CLNVI=Invitae:11271966;GENEINFO=TRAF3:7187;MC=SO:0001589|frameshift_variant;ORIGIN=1;Pangolin=ENSG00000131323.16|-3:0.03|-7:-0.03
chr14	102903283	947783	T	C	.	.	ALLELEID=926967;CLNDN=Herpes_simplex_encephalitis,_susceptibility_to,_3;CLNDISDB=MONDO:MONDO:0013920,MedGen:C3553868,OMIM:614849;CLNHGVS=NC_000014.9:g.102903283T>C;CLNREVSTAT=criteria_provided,_single_submitter;CLNSIG=Uncertain_significance;CLNVC=single_nucleotide_variant;CLNVCSO=SO:0001483;GENEINFO=TRAF3:7187;MC=SO:0001583|missense_variant;ORIGIN=1;Pangolin=ENSG00000131323.16|-28:0.01|38:-0.0
chr14	102903306	1003569	C	T	.	.	ALLELEID=995684;CLNDN=Herpes_simplex_encephalitis,_susceptibility_to,_3;CLNDISDB=MONDO:MONDO:0013920,MedGen:C3553868,OMIM:614849;CLNHGVS=NC_000014.9:g.102903306C>T;CLNREVSTAT=criteria_provided,_single_submitter;CLNSIG=Uncertain_significance;CLNVC=single_nucleotide_variant;CLNVCSO=SO:0001483;GENEINFO=TRAF3:7187;MC=SO:0001583|missense_variant;ORIGIN=1;Pangolin=ENSG00000131323.16|15:0.06|-47:-0.0
chr14	102903309	852725	C	G	.	.	ALLELEID=841087;CLNDN=Herpes_simplex_encephalitis,_susceptibility_to,_3;CLNDISDB=MONDO:MONDO:0013920,MedGen:C3553868,OMIM:614849;CLNHGVS=NC_000014.9:g.102903309C>G;CLNREVSTAT=criteria_provided,_single_submitter;CLNSIG=Uncertain_significance;CLNVC=single_nucleotide_variant;CLNVCSO=SO:0001483;GENEINFO=TRAF3:7187;MC=SO:0001583|missense_variant;ORIGIN=1;Pangolin=ENSG00000131323.16|-50:0.0|12:-0.02
chr14	102903315	642995	C	T	.	.	AF_EXAC=2e-05;AF_TGP=0.0002;ALLELEID=642125;CLNDN=Herpes_simplex_encephalitis,_susceptibility_to,_3;CLNDISDB=MONDO:MONDO:0013920,MedGen:C3553868,OMIM:614849;CLNHGVS=NC_000014.9:g.102903315C>T;CLNREVSTAT=criteria_provided,_single_submitter;CLNSIG=Uncertain_significance;CLNVC=single_nucleotide_variant;CLNVCSO=SO:0001483;GENEINFO=TRAF3:7187;MC=SO:0001583|missense_variant;ORIGIN=1;RS=530010854;Pangolin=ENSG00000131323.16|-5:0.0|6:-0.01
chr14	102903393	843487	G	A	.	.	ALLELEID=841088;CLNDN=Herpes_simplex_encephalitis,_susceptibility_to,_3;CLNDISDB=MONDO:MONDO:0013920,MedGen:C3553868,OMIM:614849;CLNHGVS=NC_000014.9:g.102903393G>A;CLNREVSTAT=criteria_provided,_single_submitter;CLNSIG=Uncertain_significance;CLNVC=single_nucleotide_variant;CLNVCSO=SO:0001483;GENEINFO=TRAF3:7187;MC=SO:0001583|missense_variant;ORIGIN=1;Pangolin=ENSG00000131323.16|36:0.0|-1:-0.0
chr14	102903399	1008380	A	G	.	.	ALLELEID=995685;CLNDN=Herpes_simplex_encephalitis,_susceptibility_to,_3;CLNDISDB=MONDO:MONDO:0013920,MedGen:C3553868,OMIM:614849;CLNHGVS=NC_000014.9:g.102903399A>G;CLNREVSTAT=criteria_provided,_single_submitter;CLNSIG=Uncertain_significance;CLNVC=single_nucleotide_variant;CLNVCSO=SO:0001483;GENEINFO=TRAF3:7187;MC=SO:0001583|missense_variant;ORIGIN=1;Pangolin=ENSG00000131323.16|14:0.0|30:-0.0
chr14	102903403	657076	G	A	.	.	AF_EXAC=2e-05;ALLELEID=642126;CLNDN=Herpes_simplex_encephalitis,_susceptibility_to,_3;CLNDISDB=MONDO:MONDO:0013920,MedGen:C3553868,OMIM:614849;CLNHGVS=NC_000014.9:g.102903403G>A;CLNREVSTAT=criteria_provided,_single_submitter;CLNSIG=Uncertain_significance;CLNVC=single_nucleotide_variant;CLNVCSO=SO:0001483;GENEINFO=TRAF3:7187;MC=SO:0001583|missense_variant;ORIGIN=1;RS=770905193;Pangolin=ENSG00000131323.16|6:0.0|1:-0.0
chr14	102903406	937027	C	T	.	.	ALLELEID=936523;CLNDN=Herpes_simplex_encephalitis,_susceptibility_to,_3;CLNDISDB=MONDO:MONDO:0013920,MedGen:C3553868,OMIM:614849;CLNHGVS=NC_000014.9:g.102903406C>T;CLNREVSTAT=criteria_provided,_single_submitter;CLNSIG=Uncertain_significance;CLNVC=single_nucleotide_variant;CLNVCSO=SO:0001483;GENEINFO=TRAF3:7187;MC=SO:0001583|missense_variant;ORIGIN=1;Pangolin=ENSG00000131323.16|23:0.0|3:-0.0
chr14	102905277	573044	C	A	.	.	ALLELEID=568714;CLNDN=Herpes_simplex_encephalitis,_susceptibility_to,_3;CLNDISDB=MONDO:MONDO:0013920,MedGen:C3553868,OMIM:614849;CLNHGVS=NC_000014.9:g.102905277C>A;CLNREVSTAT=criteria_provided,_single_submitter;CLNSIG=Uncertain_significance;CLNVC=single_nucleotide_variant;CLNVCSO=SO:0001483;GENEINFO=TRAF3:7187;MC=SO:0001819|synonymous_variant;ORIGIN=1;RS=370697221;Pangolin=ENSG00000131323.16|2:0.0|22:-0.0
chr14	102905453	860432	A	G	.	.	ALLELEID=841089;CLNDN=Herpes_simplex_encephalitis,_susceptibility_to,_3;CLNDISDB=MONDO:MONDO:0013920,MedGen:C3553868,OMIM:614849;CLNHGVS=NC_000014.9:g.102905453A>G;CLNREVSTAT=criteria_provided,_single_submitter;CLNSIG=Uncertain_significance;CLNVC=single_nucleotide_variant;CLNVCSO=SO:0001483;GENEINFO=TRAF3:7187;MC=SO:0001583|missense_variant;ORIGIN=1;Pangolin=ENSG00000131323.16|-5:0.0|1:-0.0
chr14	102905472	1007850	G	A	.	.	ALLELEID=995686;CLNDN=Herpes_simplex_encephalitis,_susceptibility_to,_3;CLNDISDB=MONDO:MONDO:0013920,MedGen:C3553868,OMIM:614849;CLNHGVS=NC_000014.9:g.102905472G>A;CLNREVSTAT=criteria_provided,_single_submitter;CLNSIG=Uncertain_significance;CLNVC=single_nucleotide_variant;CLNVCSO=SO:0001483;GENEINFO=TRAF3:7187;MC=SO:0001583|missense_variant;ORIGIN=1;Pangolin=ENSG00000131323.16|-17:0.0|-34:-0.0
chr14	102905496	639749	G	GT	.	.	ALLELEID=642127;CLNDN=Herpes_simplex_encephalitis,_susceptibility_to,_3;CLNDISDB=MONDO:MONDO:0013920,MedGen:C3553868,OMIM:614849;CLNHGVS=NC_000014.9:g.102905502dup;CLNREVSTAT=criteria_provided,_single_submitter;CLNSIG=Uncertain_significance;CLNVC=Duplication;CLNVCSO=SO:1000035;GENEINFO=TRAF3:7187;MC=SO:0001589|frameshift_variant;ORIGIN=1;RS=1595417481;Pangolin=ENSG00000131323.16|24:0.0|-42:-0.0
chr14	102905543	972273	C	TTCCTTG	.	.	ALLELEID=957156;CLNDN=Herpes_simplex_encephalitis,_susceptibility_to,_3;CLNDISDB=MONDO:MONDO:0013920,MedGen:C3553868,OMIM:614849;CLNHGVS=NC_000014.9:g.102905543delinsTTCCTTG;CLNREVSTAT=criteria_provided,_single_submitter;CLNSIG=Uncertain_significance;CLNVC=Indel;CLNVCSO=SO:1000032;GENEINFO=TRAF3:7187;MC=SO:0001820|inframe_indel;ORIGIN=1;Pangolin=ENSG00000131323.16|17:0.05|14:-0.0
chr14	102905668	1024693	G	A	.	.	ALLELEID=1010942;CLNDN=Herpes_simplex_encephalitis,_susceptibility_to,_3;CLNDISDB=MONDO:MONDO:0013920,MedGen:C3553868,OMIM:614849;CLNHGVS=NC_000014.9:g.102905668G>A;CLNREVSTAT=criteria_provided,_single_submitter;CLNSIG=Uncertain_significance;CLNVC=single_nucleotide_variant;CLNVCSO=SO:0001483;GENEINFO=TRAF3:7187;MC=SO:0001583|missense_variant;ORIGIN=1;Pangolin=ENSG00000131323.16|1:0.0|14:-0.0
chr14	102905693	941743	C	G	.	.	ALLELEID=936524;CLNDN=Herpes_simplex_encephalitis,_susceptibility_to,_3;CLNDISDB=MONDO:MONDO:0013920,MedGen:C3553868,OMIM:614849;CLNHGVS=NC_000014.9:g.102905693C>G;CLNREVSTAT=criteria_provided,_single_submitter;CLNSIG=Uncertain_significance;CLNVC=single_nucleotide_variant;CLNVCSO=SO:0001483;GENEINFO=TRAF3:7187;MC=SO:0001583|missense_variant;ORIGIN=1;Pangolin=ENSG00000131323.16|-5:0.0|7:-0.0
chr14	102905711	853572	A	G	.	.	ALLELEID=841090;CLNDN=Herpes_simplex_encephalitis,_susceptibility_to,_3;CLNDISDB=MONDO:MONDO:0013920,MedGen:C3553868,OMIM:614849;CLNHGVS=NC_000014.9:g.102905711A>G;CLNREVSTAT=criteria_provided,_single_submitter;CLNSIG=Uncertain_significance;CLNVC=single_nucleotide_variant;CLNVCSO=SO:0001483;GENEINFO=TRAF3:7187;MC=SO:0001583|missense_variant;ORIGIN=1;Pangolin=ENSG00000131323.16|-1:0.0|-11:-0.0
chr14	102923723	1052801	C	T	.	.	ALLELEID=1048418;CLNDN=Imerslund-Gräsbeck_syndrome;CLNDISDB=MONDO:MONDO:0009853,MedGen:C4551825,OMIM:PS261100,Orphanet:ORPHA35858,SNOMED_CT:34925000;CLNHGVS=NC_000014.9:g.102923723C>T;CLNREVSTAT=criteria_provided,_single_submitter;CLNSIG=Uncertain_significance;CLNVC=single_nucleotide_variant;CLNVCSO=SO:0001483;GENEINFO=AMN:81693;MC=SO:0001583|missense_variant;ORIGIN=1;Pangolin=ENSG00000166126.11|-12:0.03|-27:-0.0
chr14	102923816	523537	T	C	.	.	ALLELEID=514035;CLNDN=Megaloblastic_anemia|Cobalamin_deficiency;CLNDISDB=Human_Phenotype_Ontology:HP:0001889,Human_Phenotype_Ontology:HP:0004858,MONDO:MONDO:0001700,MedGen:C0002888|Human_Phenotype_Ontology:HP:0100502,MONDO:MONDO:0020696,MedGen:C0042847,SNOMED_CT:190634004;CLNHGVS=NC_000014.9:g.102923816T>C;CLNREVSTAT=criteria_provided,_single_submitter;CLNSIG=Uncertain_significance;CLNVC=single_nucleotide_variant;CLNVCSO=SO:0001483;CLNVI=Centre_for_Mendelian_Genomics,University_Medical_Centre_Ljubljana:CMGVARID01058;GENEINFO=AMN:81693;MC=SO:0001583|missense_variant;ORIGIN=0;RS=772475317;Pangolin=ENSG00000166126.11|-8:0.0|13:-0.02
chr14	102928748	1057677	T	C	.	.	ALLELEID=1048419;CLNDN=Imerslund-Gräsbeck_syndrome;CLNDISDB=MONDO:MONDO:0009853,MedGen:C4551825,OMIM:PS261100,Orphanet:ORPHA35858,SNOMED_CT:34925000;CLNHGVS=NC_000014.9:g.102928748T>C;CLNREVSTAT=criteria_provided,_single_submitter;CLNSIG=Uncertain_significance;CLNVC=single_nucleotide_variant;CLNVCSO=SO:0001483;GENEINFO=AMN:81693;MC=SO:0001627|intron_variant;ORIGIN=1;Pangolin=ENSG00000166126.11|-8:0.0|10:-0.07
chr14	102928862	532199	C	G	.	.	ALLELEID=528277;CLNDN=Imerslund-Gräsbeck_syndrome;CLNDISDB=MONDO:MONDO:0009853,MedGen:C4551825,OMIM:PS261100,Orphanet:ORPHA35858,SNOMED_CT:34925000;CLNHGVS=NC_000014.9:g.102928862C>G;CLNREVSTAT=criteria_provided,_single_submitter;CLNSIG=Uncertain_significance;CLNVC=single_nucleotide_variant;CLNVCSO=SO:0001483;GENEINFO=AMN:81693;MC=SO:0001583|missense_variant;ORIGIN=1;RS=758317090;Pangolin=ENSG00000166126.11|41:0.0|41:-0.0
chr14	102928962	1040561	C	T	.	.	ALLELEID=1031452;CLNDN=Imerslund-Gräsbeck_syndrome;CLNDISDB=MONDO:MONDO:0009853,MedGen:C4551825,OMIM:PS261100,Orphanet:ORPHA35858,SNOMED_CT:34925000;CLNHGVS=NC_000014.9:g.102928962C>T;CLNREVSTAT=criteria_provided,_single_submitter;CLNSIG=Uncertain_significance;CLNVC=single_nucleotide_variant;CLNVCSO=SO:0001483;GENEINFO=AMN:81693;MC=SO:0001583|missense_variant;ORIGIN=1;Pangolin=ENSG00000166126.11|-20:0.02|13:-0.01
chr14	102929699	967081	C	T	.	.	ALLELEID=957157;CLNDN=Imerslund-Gräsbeck_syndrome;CLNDISDB=MONDO:MONDO:0009853,MedGen:C4551825,OMIM:PS261100,Orphanet:ORPHA35858,SNOMED_CT:34925000;CLNHGVS=NC_000014.9:g.102929699C>T;CLNREVSTAT=criteria_provided,_single_submitter;CLNSIG=Uncertain_significance;CLNVC=single_nucleotide_variant;CLNVCSO=SO:0001483;GENEINFO=AMN:81693;MC=SO:0001583|missense_variant;ORIGIN=1;Pangolin=ENSG00000166126.11|33:0.0|1:-0.0
chr14	102929705	1052839	C	T	.	.	ALLELEID=1048420;CLNDN=Imerslund-Gräsbeck_syndrome;CLNDISDB=MONDO:MONDO:0009853,MedGen:C4551825,OMIM:PS261100,Orphanet:ORPHA35858,SNOMED_CT:34925000;CLNHGVS=NC_000014.9:g.102929705C>T;CLNREVSTAT=criteria_provided,_single_submitter;CLNSIG=Uncertain_significance;CLNVC=single_nucleotide_variant;CLNVCSO=SO:0001483;GENEINFO=AMN:81693;MC=SO:0001583|missense_variant;ORIGIN=1;Pangolin=ENSG00000166126.11|-5:0.03|-50:-0.01
chr14	102929950	1061221	C	CGT	.	.	ALLELEID=1048421;CLNDN=Imerslund-Gräsbeck_syndrome;CLNDISDB=MONDO:MONDO:0009853,MedGen:C4551825,OMIM:PS261100,Orphanet:ORPHA35858,SNOMED_CT:34925000;CLNHGVS=NC_000014.9:g.102929951GT[3];CLNREVSTAT=criteria_provided,_single_submitter;CLNSIG=Uncertain_significance;CLNVC=Microsatellite;CLNVCSO=SO:0000289;CLNVI=Invitae:10111841;GENEINFO=AMN:81693;MC=SO:0001589|frameshift_variant;ORIGIN=1;Pangolin=ENSG00000166126.11|-5:0.08|-26:-0.04
chr14	102930069	651339	C	A	.	.	AF_EXAC=0.00058;AF_TGP=0.0002;ALLELEID=642128;CLNDN=Imerslund-Gräsbeck_syndrome;CLNDISDB=MONDO:MONDO:0009853,MedGen:C4551825,OMIM:PS261100,Orphanet:ORPHA35858,SNOMED_CT:34925000;CLNHGVS=NC_000014.9:g.102930069C>A;CLNREVSTAT=criteria_provided,_single_submitter;CLNSIG=Uncertain_significance;CLNVC=single_nucleotide_variant;CLNVCSO=SO:0001483;GENEINFO=AMN:81693;MC=SO:0001583|missense_variant;ORIGIN=1;RS=542237999;Pangolin=ENSG00000166126.11|17:0.04|14:-0.0
chr14	102930194	942283	A	T	.	.	ALLELEID=936526;CLNDN=Imerslund-Gräsbeck_syndrome;CLNDISDB=MONDO:MONDO:0009853,MedGen:C4551825,OMIM:PS261100,Orphanet:ORPHA35858,SNOMED_CT:34925000;CLNHGVS=NC_000014.9:g.102930194A>T;CLNREVSTAT=criteria_provided,_single_submitter;CLNSIG=Uncertain_significance;CLNVC=single_nucleotide_variant;CLNVCSO=SO:0001483;GENEINFO=AMN:81693;MC=SO:0001583|missense_variant;ORIGIN=1;Pangolin=ENSG00000166126.11|-1:0.0|-29:-0.02
chr14	102930222	856744	G	A	.	.	ALLELEID=841091;CLNDN=Imerslund-Gräsbeck_syndrome;CLNDISDB=MONDO:MONDO:0009853,MedGen:C4551825,OMIM:PS261100,Orphanet:ORPHA35858,SNOMED_CT:34925000;CLNHGVS=NC_000014.9:g.102930222G>A;CLNREVSTAT=criteria_provided,_single_submitter;CLNSIG=Uncertain_significance;CLNVC=single_nucleotide_variant;CLNVCSO=SO:0001483;GENEINFO=AMN:81693;MC=SO:0001583|missense_variant;ORIGIN=1;Pangolin=ENSG00000166126.11|-34:0.0|-35:-0.0
chr14	102930229	591675	CGCGGCTGGGCTGGCGGGCGGCGTG	C	.	.	ALLELEID=582664;CLNDN=not_provided;CLNDISDB=MedGen:CN517202;CLNHGVS=NC_000014.9:g.102930237_102930260del;CLNREVSTAT=no_assertion_criteria_provided;CLNSIG=Uncertain_significance;CLNVC=Deletion;CLNVCSO=SO:0000159;GENEINFO=AMN:81693;MC=SO:0001822|inframe_deletion;ORIGIN=1;RS=1034496756;Pangolin=ENSG00000166126.11|60:0.0|-3:-0.0
chr14	102930400	56745	C	T	.	.	AF_EXAC=0.00116;AF_TGP=0.0016;ALLELEID=71384;CLNDN=Imerslund-Gräsbeck_syndrome|not_specified;CLNDISDB=MONDO:MONDO:0009853,MedGen:C4551825,OMIM:PS261100,Orphanet:ORPHA35858,SNOMED_CT:34925000|MedGen:CN169374;CLNHGVS=NC_000014.9:g.102930400C>T;CLNREVSTAT=criteria_provided,_conflicting_interpretations;CLNSIG=Conflicting_interpretations_of_pathogenicity;CLNSIGCONF=Benign(1),Uncertain_significance(1);CLNVC=single_nucleotide_variant;CLNVCSO=SO:0001483;CLNVI=ARUP_Laboratories,_Molecular_Genetics_and_Genomics,ARUP_Laboratories:115591;GENEINFO=AMN:81693;ORIGIN=1;RS=386834164;Pangolin=ENSG00000166126.11|12:0.0|6:-0.01
chr14	102930642	1032915	G	A	.	.	ALLELEID=1021179;CLNDN=Imerslund-Gräsbeck_syndrome_1;CLNDISDB=MONDO:MONDO:0100156,MedGen:C4016819,OMIM:261100;CLNHGVS=NC_000014.9:g.102930642G>A;CLNREVSTAT=criteria_provided,_single_submitter;CLNSIG=Uncertain_significance;CLNVC=single_nucleotide_variant;CLNVCSO=SO:0001483;GENEINFO=AMN:81693;MC=SO:0001583|missense_variant;ORIGIN=8;Pangolin=ENSG00000166126.11|-9:0.0|6:-0.0
chr14	102930656	590827	C	CGCCGGG	.	.	ALLELEID=581770;CLNDN=Imerslund-Gräsbeck_syndrome;CLNDISDB=MONDO:MONDO:0009853,MedGen:C4551825,OMIM:PS261100,Orphanet:ORPHA35858,SNOMED_CT:34925000;CLNHGVS=NC_000014.9:g.102930661_102930666dup;CLNREVSTAT=no_assertion_criteria_provided;CLNSIG=Uncertain_significance;CLNVC=Duplication;CLNVCSO=SO:1000035;GENEINFO=AMN:81693;MC=SO:0001821|inframe_insertion;ORIGIN=1;RS=36040113;Pangolin=ENSG00000166126.11|-23:0.0|-37:-0.0
chr14	102930660	591581	G	GGGGCCTC	.	.	ALLELEID=582571;CLNDN=not_provided;CLNDISDB=MedGen:CN517202;CLNHGVS=NC_000014.9:g.102930665_102930666insTCGGGCC;CLNREVSTAT=no_assertion_criteria_provided;CLNSIG=Uncertain_significance;CLNVC=Insertion;CLNVCSO=SO:0000667;GENEINFO=AMN:81693;MC=SO:0001589|frameshift_variant;ORIGIN=1;RS=1566829819;Pangolin=ENSG00000166126.11|48:0.0|-41:-0.0
chr14	102930661	1022286	G	A	.	.	ALLELEID=1010943;CLNDN=Imerslund-Gräsbeck_syndrome;CLNDISDB=MONDO:MONDO:0009853,MedGen:C4551825,OMIM:PS261100,Orphanet:ORPHA35858,SNOMED_CT:34925000;CLNHGVS=NC_000014.9:g.102930661G>A;CLNREVSTAT=criteria_provided,_single_submitter;CLNSIG=Uncertain_significance;CLNVC=single_nucleotide_variant;CLNVCSO=SO:0001483;GENEINFO=AMN:81693;MC=SO:0001583|missense_variant;ORIGIN=1;Pangolin=ENSG00000166126.11|2:0.0|-28:-0.0
chr14	102930667	940760	A	G	.	.	ALLELEID=936527;CLNDN=Imerslund-Gräsbeck_syndrome;CLNDISDB=MONDO:MONDO:0009853,MedGen:C4551825,OMIM:PS261100,Orphanet:ORPHA35858,SNOMED_CT:34925000;CLNHGVS=NC_000014.9:g.102930667A>G;CLNREVSTAT=criteria_provided,_single_submitter;CLNSIG=Uncertain_significance;CLNVC=single_nucleotide_variant;CLNVCSO=SO:0001483;GENEINFO=AMN:81693;MC=SO:0001583|missense_variant;ORIGIN=1;Pangolin=ENSG00000166126.11|-34:0.0|-48:-0.0
chr14	102930678	591680	T	A	.	.	ALLELEID=582669;CLNDN=not_provided;CLNDISDB=MedGen:CN517202;CLNHGVS=NC_000014.9:g.102930678T>A;CLNREVSTAT=no_assertion_criteria_provided;CLNSIG=Uncertain_significance;CLNVC=single_nucleotide_variant;CLNVCSO=SO:0001483;GENEINFO=AMN:81693;MC=SO:0001578|stop_lost;ORIGIN=1;RS=1566829872;Pangolin=ENSG00000166126.11|-4:0.0|-45:-0.0
chr14	102974123	985783	C	G	.	.	ALLELEID=973912;CLNDN=Inborn_genetic_diseases;CLNDISDB=MeSH:D030342,MedGen:C0950123;CLNHGVS=NC_000014.9:g.102974123C>G;CLNREVSTAT=criteria_provided,_single_submitter;CLNSIG=Uncertain_significance;CLNVC=single_nucleotide_variant;CLNVCSO=SO:0001483;GENEINFO=CDC42BPB:9578;MC=SO:0001583|missense_variant;ORIGIN=1;Pangolin=ENSG00000198752.11|49:0.0|26:-0.0
chr14	103405149	1049994	C	T	.	.	ALLELEID=1038270;CLNDN=not_provided;CLNDISDB=MedGen:CN517202;CLNHGVS=NC_000014.9:g.103405149C>T;CLNREVSTAT=no_assertion_criteria_provided;CLNSIG=Uncertain_significance;CLNVC=single_nucleotide_variant;CLNVCSO=SO:0001483;GENEINFO=MARK3:4140;MC=SO:0001583|missense_variant;ORIGIN=0;Pangolin=ENSG00000075413.18|18:0.0|-26:-0.0
chr14	103521351	619048	C	G	.	.	ALLELEID=610463;CLNDN=Premature_ovarian_insufficiency;CLNDISDB=Human_Phenotype_Ontology:HP:0001587,Human_Phenotype_Ontology:HP:0008209,Human_Phenotype_Ontology:HP:0100805,MONDO:MONDO:0001119,MedGen:C0025322;CLNHGVS=NC_000014.9:g.103521351C>G;CLNREVSTAT=no_assertion_criteria_provided;CLNSIG=Uncertain_significance;CLNVC=single_nucleotide_variant;CLNVCSO=SO:0001483;CLNVI=Reproductive_Development,_Murdoch_Childrens_Research_Institute:CKB_c.565G>C;GENEINFO=CKB:1152;MC=SO:0001583|missense_variant;ORIGIN=8;RS=1041105054;Pangolin=ENSG00000166165.13|-24:0.0|33:-0.0
chr14	103563041	1061664	C	T	.	.	ALLELEID=1048422;CLNDN=not_provided;CLNDISDB=MedGen:CN517202;CLNHGVS=NC_000014.9:g.103563041C>T;CLNREVSTAT=criteria_provided,_single_submitter;CLNSIG=Uncertain_significance;CLNVC=single_nucleotide_variant;CLNVCSO=SO:0001483;GENEINFO=COA8:84334;MC=SO:0001583|missense_variant,SO:0001619|non-coding_transcript_variant;ORIGIN=1;Pangolin=ENSG00000126214.21|35:0.0|-10:-0.0ENSG00000256053.8|35:0.0|-10:-0.0ENSG00000256500.6|35:0.0|-10:-0.0
chr14	103563068	1032951	G	T	.	.	ALLELEID=1021180;CLNDN=Mitochondrial_complex_IV_deficiency;CLNDISDB=MONDO:MONDO:0009068,MedGen:C0268237,OMIM:220110,Orphanet:ORPHA254905,SNOMED_CT:67434000;CLNHGVS=NC_000014.9:g.103563068G>T;CLNREVSTAT=criteria_provided,_single_submitter;CLNSIG=Uncertain_significance;CLNVC=single_nucleotide_variant;CLNVCSO=SO:0001483;GENEINFO=COA8:84334;MC=SO:0001583|missense_variant,SO:0001619|non-coding_transcript_variant;ORIGIN=16;Pangolin=ENSG00000126214.21|38:0.0|1:-0.0ENSG00000256053.8|38:0.0|1:-0.0ENSG00000256500.6|38:0.0|1:-0.0
chr14	103563102	559337	G	T	.	.	AF_TGP=0.0006;ALLELEID=550000;CLNDN=not_provided;CLNDISDB=MedGen:CN517202;CLNHGVS=NC_000014.9:g.103563102G>T;CLNREVSTAT=no_assertion_criteria_provided;CLNSIG=Uncertain_significance;CLNVC=single_nucleotide_variant;CLNVCSO=SO:0001483;GENEINFO=COA8:84334;MC=SO:0001583|missense_variant,SO:0001619|non-coding_transcript_variant;ORIGIN=0;RS=534048581;Pangolin=ENSG00000126214.21|22:0.01|4:-0.0ENSG00000256053.8|22:0.01|4:-0.0ENSG00000256500.6|22:0.01|4:-0.0
chr14	103571813	156423	T	C	.	.	ALLELEID=166197;CLNDN=Mitochondrial_complex_IV_deficiency|Mitochondrial_complex_4_deficiency,_nuclear_type_17;CLNDISDB=MONDO:MONDO:0009068,MedGen:C0268237,OMIM:220110,Orphanet:ORPHA254905,SNOMED_CT:67434000|MONDO:MONDO:0033652,MedGen:CN293386,OMIM:619061;CLNHGVS=NC_000014.9:g.103571813T>C;CLNREVSTAT=no_assertion_criteria_provided;CLNSIG=Conflicting_interpretations_of_pathogenicity;CLNSIGCONF=Pathogenic(1),Uncertain_significance(1);CLNVC=single_nucleotide_variant;CLNVCSO=SO:0001483;CLNVI=OMIM_Allelic_Variant:616003.0003;GENEINFO=COA8:84334;MC=SO:0001583|missense_variant,SO:0001619|non-coding_transcript_variant;ORIGIN=1;RS=587777786;Pangolin=ENSG00000126214.21|7:0.01|-2:-0.0ENSG00000256053.8|7:0.01|-2:-0.0ENSG00000256500.6|7:0.01|-2:-0.0
chr14	103587365	522727	G	A	.	.	ALLELEID=513340;CLNDN=Mitochondrial_complex_IV_deficiency;CLNDISDB=MONDO:MONDO:0009068,MedGen:C0268237,OMIM:220110,Orphanet:ORPHA254905,SNOMED_CT:67434000;CLNHGVS=NC_000014.9:g.103587365G>A;CLNREVSTAT=criteria_provided,_single_submitter;CLNSIG=Uncertain_significance;CLNVC=single_nucleotide_variant;CLNVCSO=SO:0001483;GENEINFO=COA8:84334;MC=SO:0001575|splice_donor_variant;ORIGIN=4;RS=900628637;Pangolin=ENSG00000126214.21|48:0.57|-1:-0.99ENSG00000256053.8|48:0.57|-1:-0.99ENSG00000256500.6|48:0.57|-1:-0.99
chr14	103590221	591354	G	GTTTT	.	.	ALLELEID=582346;CLNDN=not_provided;CLNDISDB=MedGen:CN517202;CLNHGVS=NC_000014.9:g.103590221_103590222insTTTT;CLNREVSTAT=no_assertion_criteria_provided;CLNSIG=Uncertain_significance;CLNVC=Insertion;CLNVCSO=SO:0000667;GENEINFO=COA8:84334;MC=SO:0001589|frameshift_variant,SO:0001619|non-coding_transcript_variant,SO:0001624|3_prime_UTR_variant;ORIGIN=1;RS=1566988219;Pangolin=ENSG00000126214.21|11:0.0|-40:-0.09ENSG00000256053.8|11:0.0|-40:-0.09ENSG00000256500.6|11:0.0|-40:-0.09
chr14	103590241	871290	G	A	.	.	ALLELEID=860083;CLNDN=not_provided;CLNDISDB=MedGen:CN517202;CLNHGVS=NC_000014.9:g.103590241G>A;CLNREVSTAT=criteria_provided,_single_submitter;CLNSIG=Uncertain_significance;CLNVC=single_nucleotide_variant;CLNVCSO=SO:0001483;GENEINFO=COA8:84334;MC=SO:0001583|missense_variant,SO:0001619|non-coding_transcript_variant,SO:0001819|synonymous_variant,SO:0001624|3_prime_UTR_variant;ORIGIN=1;Pangolin=ENSG00000126214.21|-30:0.0|0:-0.0ENSG00000256053.8|-30:0.0|0:-0.0ENSG00000256500.6|-30:0.0|0:-0.0
chr14	103698914	1050194	C	T	.	.	ALLELEID=1038271;CLNDN=not_provided;CLNDISDB=MedGen:CN517202;CLNHGVS=NC_000014.9:g.103698914C>T;CLNREVSTAT=no_assertion_criteria_provided;CLNSIG=Uncertain_significance;CLNVC=single_nucleotide_variant;CLNVCSO=SO:0001483;GENEINFO=KLC1:3831|XRCC3:7517;MC=SO:0001583|missense_variant,SO:0001627|intron_variant;ORIGIN=0;Pangolin=ENSG00000126214.21|33:0.0|49:-0.0ENSG00000126215.14|-23:0.0|46:-0.0
chr14	103708635	1048839	ACCT	A	.	.	ALLELEID=1038272;CLNDN=not_provided;CLNDISDB=MedGen:CN517202;CLNHGVS=NC_000014.9:g.103708636CCT[1];CLNREVSTAT=no_assertion_criteria_provided;CLNSIG=Uncertain_significance;CLNVC=Microsatellite;CLNVCSO=SO:0000289;GENEINFO=XRCC3:7517;MC=SO:0001822|inframe_deletion;ORIGIN=0;Pangolin=ENSG00000126214.21|39:0.0|20:-0.01ENSG00000126215.14|-21:0.05|24:-0.03
chr14	103928555	1027806	A	C	.	.	ALLELEID=1017775;CLNDN=Spermatogenic_failure_30;CLNDISDB=MONDO:MONDO:0020851,MedGen:C4748224,OMIM:618110;CLNHGVS=NC_000014.9:g.103928555A>C;CLNREVSTAT=criteria_provided,_single_submitter;CLNSIG=Uncertain_significance;CLNVC=single_nucleotide_variant;CLNVCSO=SO:0001483;GENEINFO=TDRD9:122402;MC=SO:0001583|missense_variant;ORIGIN=0;Pangolin=ENSG00000156414.19|9:0.0|11:-0.0
chr14	103955740	1049315	T	G	.	.	ALLELEID=1038273;CLNDN=not_provided;CLNDISDB=MedGen:CN517202;CLNHGVS=NC_000014.9:g.103955740T>G;CLNREVSTAT=no_assertion_criteria_provided;CLNSIG=Uncertain_significance;CLNVC=single_nucleotide_variant;CLNVCSO=SO:0001483;GENEINFO=TDRD9:122402;MC=SO:0001583|missense_variant;ORIGIN=0;Pangolin=ENSG00000156414.19|30:0.02|38:-0.0
chr14	103965360	1027805	G	A	.	.	ALLELEID=1017776;CLNDN=Spermatogenic_failure_30;CLNDISDB=MONDO:MONDO:0020851,MedGen:C4748224,OMIM:618110;CLNHGVS=NC_000014.9:g.103965360G>A;CLNREVSTAT=criteria_provided,_single_submitter;CLNSIG=Uncertain_significance;CLNVC=single_nucleotide_variant;CLNVCSO=SO:0001483;GENEINFO=TDRD9:122402;MC=SO:0001583|missense_variant;ORIGIN=0;Pangolin=ENSG00000156414.19|-27:0.0|-11:-0.0
chr14	104157804	807180	G	GC	.	.	ALLELEID=796975;CLNDN=not_provided;CLNDISDB=MedGen:CN517202;CLNHGVS=NC_000014.9:g.104157811dup;CLNREVSTAT=criteria_provided,_single_submitter;CLNSIG=Uncertain_significance;CLNVC=Duplication;CLNVCSO=SO:1000035;GENEINFO=KIF26A:26153;MC=SO:0001589|frameshift_variant;ORIGIN=1;RS=1489615146;Pangolin=ENSG00000066735.14|-11:0.0|-49:-0.08
chr14	104689661	882332	G	C	.	.	ALLELEID=871645;CLNDN=Focal_segmental_glomerulosclerosis_5;CLNDISDB=MONDO:MONDO:0013191,MedGen:C2750475,OMIM:613237;CLNHGVS=NC_000014.9:g.104689661G>C;CLNREVSTAT=criteria_provided,_single_submitter;CLNSIG=Uncertain_significance;CLNVC=single_nucleotide_variant;CLNVCSO=SO:0001483;CLNVI=Illumina_Clinical_Services_Laboratory,Illumina:794759;GENEINFO=INF2:64423;MC=SO:0001623|5_prime_UTR_variant;ORIGIN=1;Pangolin=ENSG00000203485.13|-38:0.0|-38:-0.0
chr14	104689699	312674	G	A	.	.	ALLELEID=320196;CLNDN=Focal_segmental_glomerulosclerosis_5;CLNDISDB=MONDO:MONDO:0013191,MedGen:C2750475,OMIM:613237;CLNHGVS=NC_000014.9:g.104689699G>A;CLNREVSTAT=criteria_provided,_single_submitter;CLNSIG=Uncertain_significance;CLNVC=single_nucleotide_variant;CLNVCSO=SO:0001483;CLNVI=Illumina_Clinical_Services_Laboratory,Illumina:686457;GENEINFO=INF2:64423;MC=SO:0001623|5_prime_UTR_variant;ORIGIN=1;RS=886050379;Pangolin=ENSG00000203485.13|40:0.03|-43:-0.0
chr14	104689739	312675	G	A	.	.	AF_TGP=0.04673;ALLELEID=328746;CLNDN=Focal_segmental_glomerulosclerosis_5|Charcot-Marie-Tooth_disease,_dominant_intermediate_E|not_specified;CLNDISDB=MONDO:MONDO:0013191,MedGen:C2750475,OMIM:613237|MONDO:MONDO:0013758,MedGen:C3280845,OMIM:614455,Orphanet:ORPHA93114|MedGen:CN169374;CLNHGVS=NC_000014.9:g.104689739G>A;CLNREVSTAT=criteria_provided,_conflicting_interpretations;CLNSIG=Conflicting_interpretations_of_pathogenicity;CLNSIGCONF=Benign(2),Uncertain_significance(1);CLNVC=single_nucleotide_variant;CLNVCSO=SO:0001483;CLNVI=Illumina_Clinical_Services_Laboratory,Illumina:564313;GENEINFO=INF2:64423;MC=SO:0001623|5_prime_UTR_variant;ORIGIN=1;RS=115602636;Pangolin=ENSG00000203485.13|4:0.0|0:-0.07
chr14	104701383	757333	C	T	.	.	ALLELEID=769684;CLNDN=Focal_segmental_glomerulosclerosis_5|Charcot-Marie-Tooth_disease,_dominant_intermediate_E;CLNDISDB=MONDO:MONDO:0013191,MedGen:C2750475,OMIM:613237|MONDO:MONDO:0013758,MedGen:C3280845,OMIM:614455,Orphanet:ORPHA93114;CLNHGVS=NC_000014.9:g.104701383C>T;CLNREVSTAT=criteria_provided,_conflicting_interpretations;CLNSIG=Conflicting_interpretations_of_pathogenicity;CLNSIGCONF=Likely_benign(1),Uncertain_significance(1);CLNVC=single_nucleotide_variant;CLNVCSO=SO:0001483;CLNVI=Illumina_Clinical_Services_Laboratory,Illumina:607969;GENEINFO=INF2:64423;MC=SO:0001819|synonymous_variant;ORIGIN=1;RS=1032255653;Pangolin=ENSG00000203485.13|-26:0.0|-26:-0.0
chr14	104701399	962106	G	A	.	.	ALLELEID=948442;CLNDN=Focal_segmental_glomerulosclerosis_5|Charcot-Marie-Tooth_disease,_dominant_intermediate_E;CLNDISDB=MONDO:MONDO:0013191,MedGen:C2750475,OMIM:613237|MONDO:MONDO:0013758,MedGen:C3280845,OMIM:614455,Orphanet:ORPHA93114;CLNHGVS=NC_000014.9:g.104701399G>A;CLNREVSTAT=criteria_provided,_single_submitter;CLNSIG=Uncertain_significance;CLNVC=single_nucleotide_variant;CLNVCSO=SO:0001483;GENEINFO=INF2:64423;MC=SO:0001583|missense_variant;ORIGIN=1;Pangolin=ENSG00000203485.13|-42:0.01|-5:-0.0
chr14	104701432	246272	T	A	.	.	AF_EXAC=0.00019;ALLELEID=244907;CLNDN=Focal_segmental_glomerulosclerosis_5|Charcot-Marie-Tooth_disease,_dominant_intermediate_E|not_provided;CLNDISDB=MONDO:MONDO:0013191,MedGen:C2750475,OMIM:613237|MONDO:MONDO:0013758,MedGen:C3280845,OMIM:614455,Orphanet:ORPHA93114|MedGen:CN517202;CLNHGVS=NC_000014.9:g.104701432T>A;CLNREVSTAT=criteria_provided,_conflicting_interpretations;CLNSIG=Conflicting_interpretations_of_pathogenicity;CLNSIGCONF=Likely_benign(1),Uncertain_significance(1);CLNVC=single_nucleotide_variant;CLNVCSO=SO:0001483;GENEINFO=INF2:64423;MC=SO:0001583|missense_variant;ORIGIN=1;RS=746964937;Pangolin=ENSG00000203485.13|20:0.0|-2:-0.0
chr14	104701432	857212	T	G	.	.	ALLELEID=841092;CLNDN=Focal_segmental_glomerulosclerosis_5|Charcot-Marie-Tooth_disease,_dominant_intermediate_E;CLNDISDB=MONDO:MONDO:0013191,MedGen:C2750475,OMIM:613237|MONDO:MONDO:0013758,MedGen:C3280845,OMIM:614455,Orphanet:ORPHA93114;CLNHGVS=NC_000014.9:g.104701432T>G;CLNREVSTAT=criteria_provided,_single_submitter;CLNSIG=Uncertain_significance;CLNVC=single_nucleotide_variant;CLNVCSO=SO:0001483;GENEINFO=INF2:64423;MC=SO:0001583|missense_variant;ORIGIN=1;Pangolin=ENSG00000203485.13|20:0.0|-3:-0.0
chr14	104701441	1006945	A	C	.	.	ALLELEID=995688;CLNDN=Focal_segmental_glomerulosclerosis_5|Charcot-Marie-Tooth_disease,_dominant_intermediate_E;CLNDISDB=MONDO:MONDO:0013191,MedGen:C2750475,OMIM:613237|MONDO:MONDO:0013758,MedGen:C3280845,OMIM:614455,Orphanet:ORPHA93114;CLNHGVS=NC_000014.9:g.104701441A>C;CLNREVSTAT=criteria_provided,_single_submitter;CLNSIG=Uncertain_significance;CLNVC=single_nucleotide_variant;CLNVCSO=SO:0001483;GENEINFO=INF2:64423;MC=SO:0001583|missense_variant;ORIGIN=1;Pangolin=ENSG00000203485.13|11:0.0|11:-0.0
chr14	104701442	1052793	C	T	.	.	ALLELEID=1048423;CLNDN=Focal_segmental_glomerulosclerosis_5|Charcot-Marie-Tooth_disease,_dominant_intermediate_E;CLNDISDB=MONDO:MONDO:0013191,MedGen:C2750475,OMIM:613237|MONDO:MONDO:0013758,MedGen:C3280845,OMIM:614455,Orphanet:ORPHA93114;CLNHGVS=NC_000014.9:g.104701442C>T;CLNREVSTAT=criteria_provided,_single_submitter;CLNSIG=Uncertain_significance;CLNVC=single_nucleotide_variant;CLNVCSO=SO:0001483;GENEINFO=INF2:64423;MC=SO:0001583|missense_variant;ORIGIN=1;Pangolin=ENSG00000203485.13|11:0.0|10:-0.0
chr14	104701484	1020561	G	C	.	.	ALLELEID=1010944;CLNDN=Focal_segmental_glomerulosclerosis_5|Charcot-Marie-Tooth_disease,_dominant_intermediate_E;CLNDISDB=MONDO:MONDO:0013191,MedGen:C2750475,OMIM:613237|MONDO:MONDO:0013758,MedGen:C3280845,OMIM:614455,Orphanet:ORPHA93114;CLNHGVS=NC_000014.9:g.104701484G>C;CLNREVSTAT=criteria_provided,_single_submitter;CLNSIG=Uncertain_significance;CLNVC=single_nucleotide_variant;CLNVCSO=SO:0001483;GENEINFO=INF2:64423;MC=SO:0001583|missense_variant;ORIGIN=1;Pangolin=ENSG00000203485.13|11:0.0|-32:-0.0
chr14	104701502	937237	C	T	.	.	ALLELEID=936528;CLNDN=Focal_segmental_glomerulosclerosis_5|Charcot-Marie-Tooth_disease,_dominant_intermediate_E;CLNDISDB=MONDO:MONDO:0013191,MedGen:C2750475,OMIM:613237|MONDO:MONDO:0013758,MedGen:C3280845,OMIM:614455,Orphanet:ORPHA93114;CLNHGVS=NC_000014.9:g.104701502C>T;CLNREVSTAT=criteria_provided,_single_submitter;CLNSIG=Uncertain_significance;CLNVC=single_nucleotide_variant;CLNVCSO=SO:0001483;GENEINFO=INF2:64423;MC=SO:0001583|missense_variant;ORIGIN=1;Pangolin=ENSG00000203485.13|-50:0.0|-49:-0.0
chr14	104701513	472837	T	G	.	.	ALLELEID=463829;CLNDN=Focal_segmental_glomerulosclerosis_5|Charcot-Marie-Tooth_disease,_dominant_intermediate_E;CLNDISDB=MONDO:MONDO:0013191,MedGen:C2750475,OMIM:613237|MONDO:MONDO:0013758,MedGen:C3280845,OMIM:614455,Orphanet:ORPHA93114;CLNHGVS=NC_000014.9:g.104701513T>G;CLNREVSTAT=criteria_provided,_single_submitter;CLNSIG=Uncertain_significance;CLNVC=single_nucleotide_variant;CLNVCSO=SO:0001483;GENEINFO=INF2:64423;MC=SO:0001583|missense_variant;ORIGIN=1;RS=1555373261;Pangolin=ENSG00000203485.13|-18:0.0|18:-0.0
chr14	104701514	180374	A	C	.	.	ALLELEID=178662;CLNDN=Proteinuria;CLNDISDB=Human_Phenotype_Ontology:HP:0000093,MONDO:MONDO:0003634,MedGen:C0033687;CLNHGVS=NC_000014.9:g.104701514A>C;CLNREVSTAT=no_assertion_criteria_provided;CLNSIG=Uncertain_significance;CLNVC=single_nucleotide_variant;CLNVCSO=SO:0001483;GENEINFO=INF2:64423;MC=SO:0001583|missense_variant;ORIGIN=1;RS=730880113;Pangolin=ENSG00000203485.13|17:0.0|46:-0.0
chr14	104701515	540048	C	A	.	.	ALLELEID=527967;CLNDN=Focal_segmental_glomerulosclerosis_5|Charcot-Marie-Tooth_disease,_dominant_intermediate_E;CLNDISDB=MONDO:MONDO:0013191,MedGen:C2750475,OMIM:613237|MONDO:MONDO:0013758,MedGen:C3280845,OMIM:614455,Orphanet:ORPHA93114;CLNHGVS=NC_000014.9:g.104701515C>A;CLNREVSTAT=criteria_provided,_single_submitter;CLNSIG=Uncertain_significance;CLNVC=single_nucleotide_variant;CLNVCSO=SO:0001483;GENEINFO=INF2:64423;MC=SO:0001587|nonsense;ORIGIN=1;RS=1555373267;Pangolin=ENSG00000203485.13|16:0.0|6:-0.0
chr14	104701535	637708	T	G	.	.	ALLELEID=625295;CLNDN=Charcot-Marie-Tooth_disease;CLNDISDB=MONDO:MONDO:0015626,MedGen:C0007959,OMIM:PS118220,Orphanet:ORPHA166,SNOMED_CT:50548001;CLNHGVS=NC_000014.9:g.104701535T>G;CLNREVSTAT=no_assertion_criteria_provided;CLNSIG=Uncertain_significance;CLNVC=single_nucleotide_variant;CLNVCSO=SO:0001483;GENEINFO=INF2:64423;MC=SO:0001583|missense_variant;ORIGIN=1;RS=1595163736;Pangolin=ENSG00000203485.13|-14:0.0|-2:-0.0
chr14	104701546	1001718	G	C	.	.	ALLELEID=995689;CLNDN=Focal_segmental_glomerulosclerosis_5|Charcot-Marie-Tooth_disease,_dominant_intermediate_E;CLNDISDB=MONDO:MONDO:0013191,MedGen:C2750475,OMIM:613237|MONDO:MONDO:0013758,MedGen:C3280845,OMIM:614455,Orphanet:ORPHA93114;CLNHGVS=NC_000014.9:g.104701546G>C;CLNREVSTAT=criteria_provided,_single_submitter;CLNSIG=Uncertain_significance;CLNVC=single_nucleotide_variant;CLNVCSO=SO:0001483;GENEINFO=INF2:64423;MC=SO:0001583|missense_variant;ORIGIN=1;Pangolin=ENSG00000203485.13|-1:0.0|14:-0.0
chr14	104701551	472840	C	T	.	.	ALLELEID=463837;CLNDN=Focal_segmental_glomerulosclerosis_5|Charcot-Marie-Tooth_disease,_dominant_intermediate_E;CLNDISDB=MONDO:MONDO:0013191,MedGen:C2750475,OMIM:613237|MONDO:MONDO:0013758,MedGen:C3280845,OMIM:614455,Orphanet:ORPHA93114;CLNHGVS=NC_000014.9:g.104701551C>T;CLNREVSTAT=criteria_provided,_single_submitter;CLNSIG=Uncertain_significance;CLNVC=single_nucleotide_variant;CLNVCSO=SO:0001483;GENEINFO=INF2:64423;MC=SO:0001819|synonymous_variant;ORIGIN=1;RS=1555373276;Pangolin=ENSG00000203485.13|-2:0.0|9:-0.0
chr14	104701551	848707	CGGCTGGATGGTGCAGTTCCTG	C	.	.	ALLELEID=841093;CLNDN=Focal_segmental_glomerulosclerosis_5|Charcot-Marie-Tooth_disease,_dominant_intermediate_E;CLNDISDB=MONDO:MONDO:0013191,MedGen:C2750475,OMIM:613237|MONDO:MONDO:0013758,MedGen:C3280845,OMIM:614455,Orphanet:ORPHA93114;CLNHGVS=NC_000014.9:g.104701553_104701573del;CLNREVSTAT=criteria_provided,_single_submitter;CLNSIG=Uncertain_significance;CLNVC=Deletion;CLNVCSO=SO:0000159;CLNVI=Invitae:9028660;GENEINFO=INF2:64423;MC=SO:0001822|inframe_deletion;ORIGIN=1;Pangolin=ENSG00000203485.13|52:0.0|9:-0.0
chr14	104701568	637709	T	C	.	.	ALLELEID=625296;CLNDN=Charcot-Marie-Tooth_disease;CLNDISDB=MONDO:MONDO:0015626,MedGen:C0007959,OMIM:PS118220,Orphanet:ORPHA166,SNOMED_CT:50548001;CLNHGVS=NC_000014.9:g.104701568T>C;CLNREVSTAT=no_assertion_criteria_provided;CLNSIG=Uncertain_significance;CLNVC=single_nucleotide_variant;CLNVCSO=SO:0001483;GENEINFO=INF2:64423;MC=SO:0001583|missense_variant;ORIGIN=1;RS=1595163801;Pangolin=ENSG00000203485.13|23:0.0|-1:-0.0
chr14	104701568	1022806	T	TCCTGGAGCAGAGCGG	.	.	ALLELEID=1010945;CLNDN=Focal_segmental_glomerulosclerosis_5|Charcot-Marie-Tooth_disease,_dominant_intermediate_E;CLNDISDB=MONDO:MONDO:0013191,MedGen:C2750475,OMIM:613237|MONDO:MONDO:0013758,MedGen:C3280845,OMIM:614455,Orphanet:ORPHA93114;CLNHGVS=NC_000014.9:g.104701575_104701589dup;CLNREVSTAT=criteria_provided,_single_submitter;CLNSIG=Uncertain_significance;CLNVC=Duplication;CLNVCSO=SO:1000035;CLNVI=Invitae:10742604;GENEINFO=INF2:64423;MC=SO:0001821|inframe_insertion;ORIGIN=1;Pangolin=ENSG00000203485.13|16:0.0|37:-0.0
chr14	104701568	637946	TCCTGGAGCAGAG	T	.	.	ALLELEID=625297;CLNDN=Charcot-Marie-Tooth_disease;CLNDISDB=MONDO:MONDO:0015626,MedGen:C0007959,OMIM:PS118220,Orphanet:ORPHA166,SNOMED_CT:50548001;CLNHGVS=NC_000014.9:g.104701570_104701581del;CLNREVSTAT=no_assertion_criteria_provided;CLNSIG=Uncertain_significance;CLNVC=Deletion;CLNVCSO=SO:0000159;GENEINFO=INF2:64423;MC=SO:0001822|inframe_deletion;ORIGIN=1;RS=1595163808;Pangolin=ENSG00000203485.13|-8:0.0|22:-0.0
chr14	104701571	637710	T	C	.	.	ALLELEID=625298;CLNDN=Charcot-Marie-Tooth_disease;CLNDISDB=MONDO:MONDO:0015626,MedGen:C0007959,OMIM:PS118220,Orphanet:ORPHA166,SNOMED_CT:50548001;CLNHGVS=NC_000014.9:g.104701571T>C;CLNREVSTAT=no_assertion_criteria_provided;CLNSIG=Uncertain_significance;CLNVC=single_nucleotide_variant;CLNVCSO=SO:0001483;GENEINFO=INF2:64423;MC=SO:0001583|missense_variant;ORIGIN=1;RS=1595163820;Pangolin=ENSG00000203485.13|-11:0.0|19:-0.0
chr14	104701586	572389	T	G	.	.	ALLELEID=566245;CLNDN=Focal_segmental_glomerulosclerosis_5|Charcot-Marie-Tooth_disease,_dominant_intermediate_E;CLNDISDB=MONDO:MONDO:0013191,MedGen:C2750475,OMIM:613237|MONDO:MONDO:0013758,MedGen:C3280845,OMIM:614455,Orphanet:ORPHA93114;CLNHGVS=NC_000014.9:g.104701586T>G;CLNREVSTAT=criteria_provided,_single_submitter;CLNSIG=Uncertain_significance;CLNVC=single_nucleotide_variant;CLNVCSO=SO:0001483;GENEINFO=INF2:64423;MC=SO:0001583|missense_variant;ORIGIN=1;RS=1566777566;Pangolin=ENSG00000203485.13|-26:0.0|-2:-0.0
chr14	104701595	637707	T	C	.	.	ALLELEID=625299;CLNDN=Focal_segmental_glomerulosclerosis_5|Charcot-Marie-Tooth_disease,_dominant_intermediate_E|Charcot-Marie-Tooth_disease;CLNDISDB=MONDO:MONDO:0013191,MedGen:C2750475,OMIM:613237|MONDO:MONDO:0013758,MedGen:C3280845,OMIM:614455,Orphanet:ORPHA93114|MONDO:MONDO:0015626,MedGen:C0007959,OMIM:PS118220,Orphanet:ORPHA166,SNOMED_CT:50548001;CLNHGVS=NC_000014.9:g.104701595T>C;CLNREVSTAT=criteria_provided,_single_submitter;CLNSIG=Uncertain_significance;CLNVC=single_nucleotide_variant;CLNVCSO=SO:0001483;GENEINFO=INF2:64423;MC=SO:0001583|missense_variant;ORIGIN=1;RS=1595163851;Pangolin=ENSG00000203485.13|-4:0.0|-35:-0.0
chr14	104701595	637705	T	G	.	.	ALLELEID=625300;CLNDN=Charcot-Marie-Tooth_disease;CLNDISDB=MONDO:MONDO:0015626,MedGen:C0007959,OMIM:PS118220,Orphanet:ORPHA166,SNOMED_CT:50548001;CLNHGVS=NC_000014.9:g.104701595T>G;CLNREVSTAT=no_assertion_criteria_provided;CLNSIG=Uncertain_significance;CLNVC=single_nucleotide_variant;CLNVCSO=SO:0001483;GENEINFO=INF2:64423;MC=SO:0001583|missense_variant;ORIGIN=1;RS=1595163851;Pangolin=ENSG00000203485.13|1:0.0|-5:-0.0
chr14	104701598	857188	T	A	.	.	ALLELEID=841094;CLNDN=Focal_segmental_glomerulosclerosis_5|Charcot-Marie-Tooth_disease,_dominant_intermediate_E;CLNDISDB=MONDO:MONDO:0013191,MedGen:C2750475,OMIM:613237|MONDO:MONDO:0013758,MedGen:C3280845,OMIM:614455,Orphanet:ORPHA93114;CLNHGVS=NC_000014.9:g.104701598T>A;CLNREVSTAT=criteria_provided,_single_submitter;CLNSIG=Uncertain_significance;CLNVC=single_nucleotide_variant;CLNVCSO=SO:0001483;GENEINFO=INF2:64423;MC=SO:0001583|missense_variant;ORIGIN=1;Pangolin=ENSG00000203485.13|2:0.0|-7:-0.0
chr14	104701616	864217	T	C	.	.	ALLELEID=841095;CLNDN=Focal_segmental_glomerulosclerosis_5|Charcot-Marie-Tooth_disease,_dominant_intermediate_E;CLNDISDB=MONDO:MONDO:0013191,MedGen:C2750475,OMIM:613237|MONDO:MONDO:0013758,MedGen:C3280845,OMIM:614455,Orphanet:ORPHA93114;CLNHGVS=NC_000014.9:g.104701616T>C;CLNREVSTAT=criteria_provided,_single_submitter;CLNSIG=Uncertain_significance;CLNVC=single_nucleotide_variant;CLNVCSO=SO:0001483;GENEINFO=INF2:64423;MC=SO:0001583|missense_variant;ORIGIN=1;Pangolin=ENSG00000203485.13|20:0.0|44:-0.0
chr14	104701620	998429	G	A	.	.	ALLELEID=995690;CLNDN=Focal_segmental_glomerulosclerosis_5|Charcot-Marie-Tooth_disease,_dominant_intermediate_E;CLNDISDB=MONDO:MONDO:0013191,MedGen:C2750475,OMIM:613237|MONDO:MONDO:0013758,MedGen:C3280845,OMIM:614455,Orphanet:ORPHA93114;CLNHGVS=NC_000014.9:g.104701620G>A;CLNREVSTAT=criteria_provided,_single_submitter;CLNSIG=Uncertain_significance;CLNVC=single_nucleotide_variant;CLNVCSO=SO:0001483;GENEINFO=INF2:64423;MC=SO:0001819|synonymous_variant;ORIGIN=1;Pangolin=ENSG00000203485.13|2:0.0|40:-0.0
chr14	104701622	618181	G	T	.	.	ALLELEID=609885;CLNDN=Focal_segmental_glomerulosclerosis_5|Charcot-Marie-Tooth_disease,_dominant_intermediate_E|not_provided;CLNDISDB=MONDO:MONDO:0013191,MedGen:C2750475,OMIM:613237|MONDO:MONDO:0013758,MedGen:C3280845,OMIM:614455,Orphanet:ORPHA93114|MedGen:CN517202;CLNHGVS=NC_000014.9:g.104701622G>T;CLNREVSTAT=criteria_provided,_multiple_submitters,_no_conflicts;CLNSIG=Uncertain_significance;CLNVC=single_nucleotide_variant;CLNVCSO=SO:0001483;CLNVI=ARUP_Laboratories,_Molecular_Genetics_and_Genomics,ARUP_Laboratories:209624;GENEINFO=INF2:64423;MC=SO:0001583|missense_variant;ORIGIN=1;RS=1566777637;Pangolin=ENSG00000203485.13|38:0.0|14:-0.0
chr14	104701627	863277	G	A	.	.	ALLELEID=841096;CLNDN=Focal_segmental_glomerulosclerosis_5|Charcot-Marie-Tooth_disease,_dominant_intermediate_E;CLNDISDB=MONDO:MONDO:0013191,MedGen:C2750475,OMIM:613237|MONDO:MONDO:0013758,MedGen:C3280845,OMIM:614455,Orphanet:ORPHA93114;CLNHGVS=NC_000014.9:g.104701627G>A;CLNREVSTAT=criteria_provided,_single_submitter;CLNSIG=Uncertain_significance;CLNVC=single_nucleotide_variant;CLNVCSO=SO:0001483;GENEINFO=INF2:64423;MC=SO:0001583|missense_variant;ORIGIN=1;Pangolin=ENSG00000203485.13|33:0.0|9:-0.0
chr14	104701630	540051	G	A	.	.	AF_EXAC=1e-05;ALLELEID=528279;CLNDN=Focal_segmental_glomerulosclerosis_5|Charcot-Marie-Tooth_disease,_dominant_intermediate_E;CLNDISDB=MONDO:MONDO:0013191,MedGen:C2750475,OMIM:613237|MONDO:MONDO:0013758,MedGen:C3280845,OMIM:614455,Orphanet:ORPHA93114;CLNHGVS=NC_000014.9:g.104701630G>A;CLNREVSTAT=criteria_provided,_single_submitter;CLNSIG=Uncertain_significance;CLNVC=single_nucleotide_variant;CLNVCSO=SO:0001483;GENEINFO=INF2:64423;MC=SO:0001583|missense_variant;ORIGIN=1;RS=765566674;Pangolin=ENSG00000203485.13|30:0.0|-1:-0.0
chr14	104701636	1063428	C	T	.	.	ALLELEID=1048424;CLNDN=Focal_segmental_glomerulosclerosis_5|Charcot-Marie-Tooth_disease,_dominant_intermediate_E;CLNDISDB=MONDO:MONDO:0013191,MedGen:C2750475,OMIM:613237|MONDO:MONDO:0013758,MedGen:C3280845,OMIM:614455,Orphanet:ORPHA93114;CLNHGVS=NC_000014.9:g.104701636C>T;CLNREVSTAT=criteria_provided,_single_submitter;CLNSIG=Uncertain_significance;CLNVC=single_nucleotide_variant;CLNVCSO=SO:0001483;GENEINFO=INF2:64423;MC=SO:0001583|missense_variant;ORIGIN=1;Pangolin=ENSG00000203485.13|24:0.0|28:-0.0
chr14	104701646	1035177	A	G	.	.	ALLELEID=1031453;CLNDN=Focal_segmental_glomerulosclerosis_5|Charcot-Marie-Tooth_disease,_dominant_intermediate_E;CLNDISDB=MONDO:MONDO:0013191,MedGen:C2750475,OMIM:613237|MONDO:MONDO:0013758,MedGen:C3280845,OMIM:614455,Orphanet:ORPHA93114;CLNHGVS=NC_000014.9:g.104701646A>G;CLNREVSTAT=criteria_provided,_single_submitter;CLNSIG=Uncertain_significance;CLNVC=single_nucleotide_variant;CLNVCSO=SO:0001483;GENEINFO=INF2:64423;MC=SO:0001583|missense_variant;ORIGIN=1;Pangolin=ENSG00000203485.13|-10:0.0|14:-0.0
chr14	104701679	637703	T	G	.	.	ALLELEID=625301;CLNDN=Charcot-Marie-Tooth_disease;CLNDISDB=MONDO:MONDO:0015626,MedGen:C0007959,OMIM:PS118220,Orphanet:ORPHA166,SNOMED_CT:50548001;CLNHGVS=NC_000014.9:g.104701679T>G;CLNREVSTAT=no_assertion_criteria_provided;CLNSIG=Uncertain_significance;CLNVC=single_nucleotide_variant;CLNVCSO=SO:0001483;GENEINFO=INF2:64423;MC=SO:0001583|missense_variant;ORIGIN=1;RS=1555373363;Pangolin=ENSG00000203485.13|-19:0.0|-2:-0.0
chr14	104701682	637701	G	C	.	.	ALLELEID=625302;CLNDN=Charcot-Marie-Tooth_disease;CLNDISDB=MONDO:MONDO:0015626,MedGen:C0007959,OMIM:PS118220,Orphanet:ORPHA166,SNOMED_CT:50548001;CLNHGVS=NC_000014.9:g.104701682G>C;CLNREVSTAT=no_assertion_criteria_provided;CLNSIG=Uncertain_significance;CLNVC=single_nucleotide_variant;CLNVCSO=SO:0001483;GENEINFO=INF2:64423;MC=SO:0001583|missense_variant;ORIGIN=1;RS=1595164070;Pangolin=ENSG00000203485.13|-22:0.0|-5:-0.0
chr14	104701682	1006259	GCGC	G	.	.	ALLELEID=995691;CLNDN=Focal_segmental_glomerulosclerosis_5|Charcot-Marie-Tooth_disease,_dominant_intermediate_E;CLNDISDB=MONDO:MONDO:0013191,MedGen:C2750475,OMIM:613237|MONDO:MONDO:0013758,MedGen:C3280845,OMIM:614455,Orphanet:ORPHA93114;CLNHGVS=NC_000014.9:g.104701685_104701687del;CLNREVSTAT=criteria_provided,_single_submitter;CLNSIG=Uncertain_significance;CLNVC=Deletion;CLNVCSO=SO:0000159;CLNVI=Invitae:12141004;GENEINFO=INF2:64423;MC=SO:0001822|inframe_deletion;ORIGIN=1;Pangolin=ENSG00000203485.13|-22:0.0|-18:-0.0
chr14	104701688	637711	T	A	.	.	ALLELEID=625303;CLNDN=Charcot-Marie-Tooth_disease;CLNDISDB=MONDO:MONDO:0015626,MedGen:C0007959,OMIM:PS118220,Orphanet:ORPHA166,SNOMED_CT:50548001;CLNHGVS=NC_000014.9:g.104701688T>A;CLNREVSTAT=no_assertion_criteria_provided;CLNSIG=Uncertain_significance;CLNVC=single_nucleotide_variant;CLNVCSO=SO:0001483;GENEINFO=INF2:64423;MC=SO:0001583|missense_variant;ORIGIN=1;RS=1595164081;Pangolin=ENSG00000203485.13|-28:0.0|-2:-0.0
chr14	104701703	1034781	A	G	.	.	ALLELEID=1031454;CLNDN=Focal_segmental_glomerulosclerosis_5|Charcot-Marie-Tooth_disease,_dominant_intermediate_E;CLNDISDB=MONDO:MONDO:0013191,MedGen:C2750475,OMIM:613237|MONDO:MONDO:0013758,MedGen:C3280845,OMIM:614455,Orphanet:ORPHA93114;CLNHGVS=NC_000014.9:g.104701703A>G;CLNREVSTAT=criteria_provided,_single_submitter;CLNSIG=Uncertain_significance;CLNVC=single_nucleotide_variant;CLNVCSO=SO:0001483;GENEINFO=INF2:64423;MC=SO:0001583|missense_variant;ORIGIN=1;Pangolin=ENSG00000203485.13|-43:0.0|2:-0.0
chr14	104701706	637704	G	A	.	.	ALLELEID=625304;CLNDN=Charcot-Marie-Tooth_disease;CLNDISDB=MONDO:MONDO:0015626,MedGen:C0007959,OMIM:PS118220,Orphanet:ORPHA166,SNOMED_CT:50548001;CLNHGVS=NC_000014.9:g.104701706G>A;CLNREVSTAT=no_assertion_criteria_provided;CLNSIG=Uncertain_significance;CLNVC=single_nucleotide_variant;CLNVCSO=SO:0001483;GENEINFO=INF2:64423;MC=SO:0001583|missense_variant;ORIGIN=1;RS=1595164091;Pangolin=ENSG00000203485.13|50:0.01|50:-0.0
chr14	104701724	1021555	G	A	.	.	ALLELEID=1010946;CLNDN=Focal_segmental_glomerulosclerosis_5|Charcot-Marie-Tooth_disease,_dominant_intermediate_E;CLNDISDB=MONDO:MONDO:0013191,MedGen:C2750475,OMIM:613237|MONDO:MONDO:0013758,MedGen:C3280845,OMIM:614455,Orphanet:ORPHA93114;CLNHGVS=NC_000014.9:g.104701724G>A;CLNREVSTAT=criteria_provided,_single_submitter;CLNSIG=Uncertain_significance;CLNVC=single_nucleotide_variant;CLNVCSO=SO:0001483;GENEINFO=INF2:64423;MC=SO:0001583|missense_variant;ORIGIN=1;Pangolin=ENSG00000203485.13|32:0.01|1:-0.0
chr14	104701733	1011558	G	A	.	.	ALLELEID=995692;CLNDN=Focal_segmental_glomerulosclerosis_5|Charcot-Marie-Tooth_disease,_dominant_intermediate_E;CLNDISDB=MONDO:MONDO:0013191,MedGen:C2750475,OMIM:613237|MONDO:MONDO:0013758,MedGen:C3280845,OMIM:614455,Orphanet:ORPHA93114;CLNHGVS=NC_000014.9:g.104701733G>A;CLNREVSTAT=criteria_provided,_single_submitter;CLNSIG=Uncertain_significance;CLNVC=single_nucleotide_variant;CLNVCSO=SO:0001483;GENEINFO=INF2:64423;MC=SO:0001583|missense_variant;ORIGIN=1;Pangolin=ENSG00000203485.13|23:0.01|23:-0.0
chr14	104703097	1006272	C	G	.	.	ALLELEID=995693;CLNDN=Focal_segmental_glomerulosclerosis_5|Charcot-Marie-Tooth_disease,_dominant_intermediate_E;CLNDISDB=MONDO:MONDO:0013191,MedGen:C2750475,OMIM:613237|MONDO:MONDO:0013758,MedGen:C3280845,OMIM:614455,Orphanet:ORPHA93114;CLNHGVS=NC_000014.9:g.104703097C>G;CLNREVSTAT=criteria_provided,_single_submitter;CLNSIG=Uncertain_significance;CLNVC=single_nucleotide_variant;CLNVCSO=SO:0001483;GENEINFO=INF2:64423;MC=SO:0001627|intron_variant;ORIGIN=1;Pangolin=ENSG00000203485.13|-45:0.01|8:-0.25
chr14	104703108	637706	T	C	.	.	ALLELEID=625305;CLNDN=Charcot-Marie-Tooth_disease;CLNDISDB=MONDO:MONDO:0015626,MedGen:C0007959,OMIM:PS118220,Orphanet:ORPHA166,SNOMED_CT:50548001;CLNHGVS=NC_000014.9:g.104703108T>C;CLNREVSTAT=no_assertion_criteria_provided;CLNSIG=Uncertain_significance;CLNVC=single_nucleotide_variant;CLNVCSO=SO:0001483;GENEINFO=INF2:64423;MC=SO:0001583|missense_variant;ORIGIN=1;RS=387907038;Pangolin=ENSG00000203485.13|-3:0.02|32:-0.0
chr14	104703110	472865	G	A	.	.	AF_EXAC=1e-05;ALLELEID=463063;CLNDN=Focal_segmental_glomerulosclerosis_5|Charcot-Marie-Tooth_disease,_dominant_intermediate_E;CLNDISDB=MONDO:MONDO:0013191,MedGen:C2750475,OMIM:613237|MONDO:MONDO:0013758,MedGen:C3280845,OMIM:614455,Orphanet:ORPHA93114;CLNHGVS=NC_000014.9:g.104703110G>A;CLNREVSTAT=criteria_provided,_single_submitter;CLNSIG=Uncertain_significance;CLNVC=single_nucleotide_variant;CLNVCSO=SO:0001483;GENEINFO=INF2:64423;MC=SO:0001583|missense_variant;ORIGIN=1;RS=774135330;Pangolin=ENSG00000203485.13|-5:0.0|-5:-0.0
chr14	104703122	569980	G	A	.	.	AF_ESP=8e-05;AF_EXAC=9e-05;ALLELEID=568721;CLNDN=Focal_segmental_glomerulosclerosis_5|Charcot-Marie-Tooth_disease,_dominant_intermediate_E;CLNDISDB=MONDO:MONDO:0013191,MedGen:C2750475,OMIM:613237|MONDO:MONDO:0013758,MedGen:C3280845,OMIM:614455,Orphanet:ORPHA93114;CLNHGVS=NC_000014.9:g.104703122G>A;CLNREVSTAT=criteria_provided,_single_submitter;CLNSIG=Uncertain_significance;CLNVC=single_nucleotide_variant;CLNVCSO=SO:0001483;GENEINFO=INF2:64423;MC=SO:0001583|missense_variant;ORIGIN=1;RS=200713451;Pangolin=ENSG00000203485.13|18:0.0|-17:-0.02
chr14	104703123	540049	T	G	.	.	AF_EXAC=2e-05;ALLELEID=527934;CLNDN=Focal_segmental_glomerulosclerosis_5|Charcot-Marie-Tooth_disease,_dominant_intermediate_E;CLNDISDB=MONDO:MONDO:0013191,MedGen:C2750475,OMIM:613237|MONDO:MONDO:0013758,MedGen:C3280845,OMIM:614455,Orphanet:ORPHA93114;CLNHGVS=NC_000014.9:g.104703123T>G;CLNREVSTAT=criteria_provided,_single_submitter;CLNSIG=Uncertain_significance;CLNVC=single_nucleotide_variant;CLNVCSO=SO:0001483;GENEINFO=INF2:64423;MC=SO:0001583|missense_variant;ORIGIN=1;RS=760611306;Pangolin=ENSG00000203485.13|-18:0.01|17:-0.0
chr14	104703140	642262	G	A	.	.	ALLELEID=642129;CLNDN=Focal_segmental_glomerulosclerosis_5|Charcot-Marie-Tooth_disease,_dominant_intermediate_E;CLNDISDB=MONDO:MONDO:0013191,MedGen:C2750475,OMIM:613237|MONDO:MONDO:0013758,MedGen:C3280845,OMIM:614455,Orphanet:ORPHA93114;CLNHGVS=NC_000014.9:g.104703140G>A;CLNREVSTAT=criteria_provided,_single_submitter;CLNSIG=Uncertain_significance;CLNVC=single_nucleotide_variant;CLNVCSO=SO:0001483;GENEINFO=INF2:64423;MC=SO:0001583|missense_variant;ORIGIN=1;RS=1237835000;Pangolin=ENSG00000203485.13|-35:0.01|-1:-0.0
chr14	104703153	472867	T	C	.	.	ALLELEID=463847;CLNDN=Focal_segmental_glomerulosclerosis_5|Charcot-Marie-Tooth_disease,_dominant_intermediate_E;CLNDISDB=MONDO:MONDO:0013191,MedGen:C2750475,OMIM:613237|MONDO:MONDO:0013758,MedGen:C3280845,OMIM:614455,Orphanet:ORPHA93114;CLNHGVS=NC_000014.9:g.104703153T>C;CLNREVSTAT=criteria_provided,_single_submitter;CLNSIG=Uncertain_significance;CLNVC=single_nucleotide_variant;CLNVCSO=SO:0001483;GENEINFO=INF2:64423;MC=SO:0001583|missense_variant;ORIGIN=1;RS=1555373588;Pangolin=ENSG00000203485.13|-48:0.01|-13:-0.0
chr14	104703172	631707	C	G	.	.	ALLELEID=620476;CLNDN=Focal_segmental_glomerulosclerosis_5;CLNDISDB=MONDO:MONDO:0013191,MedGen:C2750475,OMIM:613237;CLNHGVS=NC_000014.9:g.104703172C>G;CLNREVSTAT=criteria_provided,_single_submitter;CLNSIG=Uncertain_significance;CLNVC=single_nucleotide_variant;CLNVCSO=SO:0001483;CLNVI=Illumina_Clinical_Services_Laboratory,Illumina:877464;GENEINFO=INF2:64423;MC=SO:0001587|nonsense;ORIGIN=1;RS=754706068;Pangolin=ENSG00000203485.13|1:0.0|48:-0.1
chr14	104703188	1051638	G	T	.	.	ALLELEID=1048425;CLNDN=Focal_segmental_glomerulosclerosis_5|Charcot-Marie-Tooth_disease,_dominant_intermediate_E;CLNDISDB=MONDO:MONDO:0013191,MedGen:C2750475,OMIM:613237|MONDO:MONDO:0013758,MedGen:C3280845,OMIM:614455,Orphanet:ORPHA93114;CLNHGVS=NC_000014.9:g.104703188G>T;CLNREVSTAT=criteria_provided,_single_submitter;CLNSIG=Uncertain_significance;CLNVC=single_nucleotide_variant;CLNVCSO=SO:0001483;GENEINFO=INF2:64423;MC=SO:0001583|missense_variant;ORIGIN=1;Pangolin=ENSG00000203485.13|-49:0.0|32:-0.0
chr14	104703207	637702	T	C	.	.	ALLELEID=625306;CLNDN=Charcot-Marie-Tooth_disease;CLNDISDB=MONDO:MONDO:0015626,MedGen:C0007959,OMIM:PS118220,Orphanet:ORPHA166,SNOMED_CT:50548001;CLNHGVS=NC_000014.9:g.104703207T>C;CLNREVSTAT=no_assertion_criteria_provided;CLNSIG=Uncertain_significance;CLNVC=single_nucleotide_variant;CLNVCSO=SO:0001483;GENEINFO=INF2:64423;MC=SO:0001583|missense_variant;ORIGIN=1;RS=1595165937;Pangolin=ENSG00000203485.13|13:0.0|-2:-0.0
chr14	104703226	643625	C	T	.	.	AF_EXAC=3e-05;ALLELEID=652455;CLNDN=Focal_segmental_glomerulosclerosis_5|Charcot-Marie-Tooth_disease,_dominant_intermediate_E;CLNDISDB=MONDO:MONDO:0013191,MedGen:C2750475,OMIM:613237|MONDO:MONDO:0013758,MedGen:C3280845,OMIM:614455,Orphanet:ORPHA93114;CLNHGVS=NC_000014.9:g.104703226C>T;CLNREVSTAT=criteria_provided,_single_submitter;CLNSIG=Uncertain_significance;CLNVC=single_nucleotide_variant;CLNVCSO=SO:0001483;GENEINFO=INF2:64423;MC=SO:0001627|intron_variant;ORIGIN=1;RS=749868411;Pangolin=ENSG00000203485.13|-6:0.02|-44:-0.0
chr14	104703296	1003777	C	T	.	.	ALLELEID=995694;CLNDN=Focal_segmental_glomerulosclerosis_5|Charcot-Marie-Tooth_disease,_dominant_intermediate_E;CLNDISDB=MONDO:MONDO:0013191,MedGen:C2750475,OMIM:613237|MONDO:MONDO:0013758,MedGen:C3280845,OMIM:614455,Orphanet:ORPHA93114;CLNHGVS=NC_000014.9:g.104703296C>T;CLNREVSTAT=criteria_provided,_single_submitter;CLNSIG=Uncertain_significance;CLNVC=single_nucleotide_variant;CLNVCSO=SO:0001483;GENEINFO=INF2:64423;MC=SO:0001583|missense_variant;ORIGIN=1;Pangolin=ENSG00000203485.13|-1:0.01|10:-0.0
chr14	104703341	472869	T	C	.	.	ALLELEID=464028;CLNDN=Focal_segmental_glomerulosclerosis_5|Charcot-Marie-Tooth_disease,_dominant_intermediate_E;CLNDISDB=MONDO:MONDO:0013191,MedGen:C2750475,OMIM:613237|MONDO:MONDO:0013758,MedGen:C3280845,OMIM:614455,Orphanet:ORPHA93114;CLNHGVS=NC_000014.9:g.104703341T>C;CLNREVSTAT=criteria_provided,_single_submitter;CLNSIG=Uncertain_significance;CLNVC=single_nucleotide_variant;CLNVCSO=SO:0001483;GENEINFO=INF2:64423;MC=SO:0001583|missense_variant;ORIGIN=1;RS=1555373625;Pangolin=ENSG00000203485.13|-46:0.01|10:-0.0
chr14	104703346	1018599	G	A	.	.	ALLELEID=1010947;CLNDN=Focal_segmental_glomerulosclerosis_5|Charcot-Marie-Tooth_disease,_dominant_intermediate_E;CLNDISDB=MONDO:MONDO:0013191,MedGen:C2750475,OMIM:613237|MONDO:MONDO:0013758,MedGen:C3280845,OMIM:614455,Orphanet:ORPHA93114;CLNHGVS=NC_000014.9:g.104703346G>A;CLNREVSTAT=criteria_provided,_single_submitter;CLNSIG=Uncertain_significance;CLNVC=single_nucleotide_variant;CLNVCSO=SO:0001483;GENEINFO=INF2:64423;MC=SO:0001583|missense_variant;ORIGIN=1;Pangolin=ENSG00000203485.13|2:0.01|5:-0.0
chr14	104703352	952654	G	A	.	.	ALLELEID=926968;CLNDN=Focal_segmental_glomerulosclerosis_5|Charcot-Marie-Tooth_disease,_dominant_intermediate_E|not_specified;CLNDISDB=MONDO:MONDO:0013191,MedGen:C2750475,OMIM:613237|MONDO:MONDO:0013758,MedGen:C3280845,OMIM:614455,Orphanet:ORPHA93114|MedGen:CN169374;CLNHGVS=NC_000014.9:g.104703352G>A;CLNREVSTAT=criteria_provided,_multiple_submitters,_no_conflicts;CLNSIG=Uncertain_significance;CLNVC=single_nucleotide_variant;CLNVCSO=SO:0001483;GENEINFO=INF2:64423;MC=SO:0001583|missense_variant;ORIGIN=1;Pangolin=ENSG00000203485.13|-1:0.0|-28:-0.0
chr14	104703367	838307	G	A	.	.	ALLELEID=841098;CLNDN=Focal_segmental_glomerulosclerosis_5|Charcot-Marie-Tooth_disease,_dominant_intermediate_E;CLNDISDB=MONDO:MONDO:0013191,MedGen:C2750475,OMIM:613237|MONDO:MONDO:0013758,MedGen:C3280845,OMIM:614455,Orphanet:ORPHA93114;CLNHGVS=NC_000014.9:g.104703367G>A;CLNREVSTAT=criteria_provided,_single_submitter;CLNSIG=Uncertain_significance;CLNVC=single_nucleotide_variant;CLNVCSO=SO:0001483;GENEINFO=INF2:64423;MC=SO:0001583|missense_variant;ORIGIN=1;Pangolin=ENSG00000203485.13|17:0.0|-16:-0.0
chr14	104703370	656403	G	A	.	.	ALLELEID=642130;CLNDN=Focal_segmental_glomerulosclerosis_5|Charcot-Marie-Tooth_disease,_dominant_intermediate_E;CLNDISDB=MONDO:MONDO:0013191,MedGen:C2750475,OMIM:613237|MONDO:MONDO:0013758,MedGen:C3280845,OMIM:614455,Orphanet:ORPHA93114;CLNHGVS=NC_000014.9:g.104703370G>A;CLNREVSTAT=criteria_provided,_single_submitter;CLNSIG=Uncertain_significance;CLNVC=single_nucleotide_variant;CLNVCSO=SO:0001483;GENEINFO=INF2:64423;MC=SO:0001583|missense_variant;ORIGIN=1;RS=1595166165;Pangolin=ENSG00000203485.13|14:0.0|-1:-0.0
chr14	104703370	963881	G	T	.	.	ALLELEID=948443;CLNDN=Focal_segmental_glomerulosclerosis_5|Charcot-Marie-Tooth_disease,_dominant_intermediate_E;CLNDISDB=MONDO:MONDO:0013191,MedGen:C2750475,OMIM:613237|MONDO:MONDO:0013758,MedGen:C3280845,OMIM:614455,Orphanet:ORPHA93114;CLNHGVS=NC_000014.9:g.104703370G>T;CLNREVSTAT=criteria_provided,_single_submitter;CLNSIG=Uncertain_significance;CLNVC=single_nucleotide_variant;CLNVCSO=SO:0001483;GENEINFO=INF2:64423;MC=SO:0001583|missense_variant;ORIGIN=1;Pangolin=ENSG00000203485.13|14:0.02|-19:-0.0
chr14	104703384	702832	C	T	.	.	AF_ESP=0.00016;AF_EXAC=5e-05;ALLELEID=693428;CLNDN=Focal_segmental_glomerulosclerosis_5|Charcot-Marie-Tooth_disease,_dominant_intermediate_E|not_provided;CLNDISDB=MONDO:MONDO:0013191,MedGen:C2750475,OMIM:613237|MONDO:MONDO:0013758,MedGen:C3280845,OMIM:614455,Orphanet:ORPHA93114|MedGen:CN517202;CLNHGVS=NC_000014.9:g.104703384C>T;CLNREVSTAT=criteria_provided,_conflicting_interpretations;CLNSIG=Conflicting_interpretations_of_pathogenicity;CLNSIGCONF=Likely_benign(2),Uncertain_significance(1);CLNVC=single_nucleotide_variant;CLNVCSO=SO:0001483;CLNVI=Illumina_Clinical_Services_Laboratory,Illumina:1407899;GENEINFO=INF2:64423;MC=SO:0001819|synonymous_variant;ORIGIN=1;RS=372269719;Pangolin=ENSG00000203485.13|0:0.0|-33:-0.0
chr14	104703385	576001	G	A	.	.	AF_ESP=8e-05;AF_EXAC=2e-05;ALLELEID=567825;CLNDN=Focal_segmental_glomerulosclerosis_5|Charcot-Marie-Tooth_disease,_dominant_intermediate_E;CLNDISDB=MONDO:MONDO:0013191,MedGen:C2750475,OMIM:613237|MONDO:MONDO:0013758,MedGen:C3280845,OMIM:614455,Orphanet:ORPHA93114;CLNHGVS=NC_000014.9:g.104703385G>A;CLNREVSTAT=criteria_provided,_single_submitter;CLNSIG=Uncertain_significance;CLNVC=single_nucleotide_variant;CLNVCSO=SO:0001483;GENEINFO=INF2:64423;MC=SO:0001583|missense_variant;ORIGIN=1;RS=377272716;Pangolin=ENSG00000203485.13|-1:0.0|-1:-0.0
chr14	104703395	804926	C	A	.	.	ALLELEID=793498;CLNDN=not_provided;CLNDISDB=MedGen:CN517202;CLNHGVS=NC_000014.9:g.104703395C>A;CLNREVSTAT=criteria_provided,_single_submitter;CLNSIG=Uncertain_significance;CLNVC=single_nucleotide_variant;CLNVCSO=SO:0001483;GENEINFO=INF2:64423;MC=SO:0001583|missense_variant;ORIGIN=1;RS=1595166203;Pangolin=ENSG00000203485.13|-11:0.0|-11:-0.0
chr14	104703397	567712	G	A	.	.	ALLELEID=572683;CLNDN=Focal_segmental_glomerulosclerosis_5|Charcot-Marie-Tooth_disease,_dominant_intermediate_E;CLNDISDB=MONDO:MONDO:0013191,MedGen:C2750475,OMIM:613237|MONDO:MONDO:0013758,MedGen:C3280845,OMIM:614455,Orphanet:ORPHA93114;CLNHGVS=NC_000014.9:g.104703397G>A;CLNREVSTAT=criteria_provided,_single_submitter;CLNSIG=Uncertain_significance;CLNVC=single_nucleotide_variant;CLNVCSO=SO:0001483;GENEINFO=INF2:64423;MC=SO:0001583|missense_variant;ORIGIN=1;RS=1049200069;Pangolin=ENSG00000203485.13|18:0.0|-13:-0.0
chr14	104703412	647176	G	A	.	.	ALLELEID=642131;CLNDN=Focal_segmental_glomerulosclerosis_5|Charcot-Marie-Tooth_disease,_dominant_intermediate_E;CLNDISDB=MONDO:MONDO:0013191,MedGen:C2750475,OMIM:613237|MONDO:MONDO:0013758,MedGen:C3280845,OMIM:614455,Orphanet:ORPHA93114;CLNHGVS=NC_000014.9:g.104703412G>A;CLNREVSTAT=criteria_provided,_multiple_submitters,_no_conflicts;CLNSIG=Uncertain_significance;CLNVC=single_nucleotide_variant;CLNVCSO=SO:0001483;CLNVI=Illumina_Clinical_Services_Laboratory,Illumina:823970;GENEINFO=INF2:64423;MC=SO:0001583|missense_variant;ORIGIN=1;RS=1012899025;Pangolin=ENSG00000203485.13|42:0.0|-28:-0.0
chr14	104703421	642298	C	T	.	.	ALLELEID=642132;CLNDN=Focal_segmental_glomerulosclerosis_5|Charcot-Marie-Tooth_disease,_dominant_intermediate_E;CLNDISDB=MONDO:MONDO:0013191,MedGen:C2750475,OMIM:613237|MONDO:MONDO:0013758,MedGen:C3280845,OMIM:614455,Orphanet:ORPHA93114;CLNHGVS=NC_000014.9:g.104703421C>T;CLNREVSTAT=criteria_provided,_single_submitter;CLNSIG=Uncertain_significance;CLNVC=single_nucleotide_variant;CLNVCSO=SO:0001483;GENEINFO=INF2:64423;MC=SO:0001583|missense_variant;ORIGIN=1;RS=748481552;Pangolin=ENSG00000203485.13|33:0.0|-37:-0.0
chr14	104703425	663731	C	T	.	.	AF_EXAC=1e-05;ALLELEID=642133;CLNDN=Focal_segmental_glomerulosclerosis_5|Charcot-Marie-Tooth_disease,_dominant_intermediate_E;CLNDISDB=MONDO:MONDO:0013191,MedGen:C2750475,OMIM:613237|MONDO:MONDO:0013758,MedGen:C3280845,OMIM:614455,Orphanet:ORPHA93114;CLNHGVS=NC_000014.9:g.104703425C>T;CLNREVSTAT=criteria_provided,_single_submitter;CLNSIG=Uncertain_significance;CLNVC=single_nucleotide_variant;CLNVCSO=SO:0001483;GENEINFO=INF2:64423;MC=SO:0001583|missense_variant;ORIGIN=1;RS=746572452;Pangolin=ENSG00000203485.13|29:0.0|-10:-0.0
chr14	104703427	635443	C	T	.	.	ALLELEID=623317;CLNDN=Focal_segmental_glomerulosclerosis_5|Charcot-Marie-Tooth_disease;CLNDISDB=MONDO:MONDO:0013191,MedGen:C2750475,OMIM:613237|MONDO:MONDO:0015626,MedGen:C0007959,OMIM:PS118220,Orphanet:ORPHA166,SNOMED_CT:50548001;CLNHGVS=NC_000014.9:g.104703427C>T;CLNREVSTAT=no_assertion_criteria_provided;CLNSIG=Conflicting_interpretations_of_pathogenicity;CLNSIGCONF=Pathogenic(1),Uncertain_significance(1);CLNVC=single_nucleotide_variant;CLNVCSO=SO:0001483;GENEINFO=INF2:64423;MC=SO:0001583|missense_variant;ORIGIN=1;RS=912928648;Pangolin=ENSG00000203485.13|27:0.0|27:-0.0
chr14	104703450	1000746	T	TATC	.	.	ALLELEID=995695;CLNDN=Focal_segmental_glomerulosclerosis_5|Charcot-Marie-Tooth_disease,_dominant_intermediate_E;CLNDISDB=MONDO:MONDO:0013191,MedGen:C2750475,OMIM:613237|MONDO:MONDO:0013758,MedGen:C3280845,OMIM:614455,Orphanet:ORPHA93114;CLNHGVS=NC_000014.9:g.104703451_104703453dup;CLNREVSTAT=criteria_provided,_single_submitter;CLNSIG=Uncertain_significance;CLNVC=Duplication;CLNVCSO=SO:1000035;CLNVI=Invitae:10035940;GENEINFO=INF2:64423;MC=SO:0001821|inframe_insertion;ORIGIN=1;Pangolin=ENSG00000203485.13|-32:0.0|7:-0.02
chr14	104703451	1015260	A	G	.	.	ALLELEID=1010948;CLNDN=Focal_segmental_glomerulosclerosis_5|Charcot-Marie-Tooth_disease,_dominant_intermediate_E;CLNDISDB=MONDO:MONDO:0013191,MedGen:C2750475,OMIM:613237|MONDO:MONDO:0013758,MedGen:C3280845,OMIM:614455,Orphanet:ORPHA93114;CLNHGVS=NC_000014.9:g.104703451A>G;CLNREVSTAT=criteria_provided,_single_submitter;CLNSIG=Uncertain_significance;CLNVC=single_nucleotide_variant;CLNVCSO=SO:0001483;GENEINFO=INF2:64423;MC=SO:0001583|missense_variant;ORIGIN=1;Pangolin=ENSG00000203485.13|3:0.01|3:-0.0
chr14	104703943	1014934	G	A	.	.	ALLELEID=1010949;CLNDN=Focal_segmental_glomerulosclerosis_5|Charcot-Marie-Tooth_disease,_dominant_intermediate_E;CLNDISDB=MONDO:MONDO:0013191,MedGen:C2750475,OMIM:613237|MONDO:MONDO:0013758,MedGen:C3280845,OMIM:614455,Orphanet:ORPHA93114;CLNHGVS=NC_000014.9:g.104703943G>A;CLNREVSTAT=criteria_provided,_single_submitter;CLNSIG=Uncertain_significance;CLNVC=single_nucleotide_variant;CLNVCSO=SO:0001483;GENEINFO=INF2:64423;MC=SO:0001583|missense_variant;ORIGIN=1;Pangolin=ENSG00000203485.13|6:0.02|-27:-0.01
chr14	104703948	837791	C	A	.	.	ALLELEID=841099;CLNDN=Focal_segmental_glomerulosclerosis_5|Charcot-Marie-Tooth_disease,_dominant_intermediate_E;CLNDISDB=MONDO:MONDO:0013191,MedGen:C2750475,OMIM:613237|MONDO:MONDO:0013758,MedGen:C3280845,OMIM:614455,Orphanet:ORPHA93114;CLNHGVS=NC_000014.9:g.104703948C>A;CLNREVSTAT=criteria_provided,_single_submitter;CLNSIG=Uncertain_significance;CLNVC=single_nucleotide_variant;CLNVCSO=SO:0001483;GENEINFO=INF2:64423;MC=SO:0001819|synonymous_variant;ORIGIN=1;Pangolin=ENSG00000203485.13|1:0.05|-4:-0.0
chr14	104706039	1044408	C	G	.	.	ALLELEID=1031455;CLNDN=Focal_segmental_glomerulosclerosis_5|Charcot-Marie-Tooth_disease,_dominant_intermediate_E;CLNDISDB=MONDO:MONDO:0013191,MedGen:C2750475,OMIM:613237|MONDO:MONDO:0013758,MedGen:C3280845,OMIM:614455,Orphanet:ORPHA93114;CLNHGVS=NC_000014.9:g.104706039C>G;CLNREVSTAT=criteria_provided,_single_submitter;CLNSIG=Uncertain_significance;CLNVC=single_nucleotide_variant;CLNVCSO=SO:0001483;GENEINFO=INF2:64423;MC=SO:0001583|missense_variant;ORIGIN=1;Pangolin=ENSG00000203485.13|-2:0.02|0:-0.01
chr14	104706066	472870	C	G	.	.	AF_EXAC=3e-05;ALLELEID=463082;CLNDN=Focal_segmental_glomerulosclerosis_5|Charcot-Marie-Tooth_disease,_dominant_intermediate_E;CLNDISDB=MONDO:MONDO:0013191,MedGen:C2750475,OMIM:613237|MONDO:MONDO:0013758,MedGen:C3280845,OMIM:614455,Orphanet:ORPHA93114;CLNHGVS=NC_000014.9:g.104706066C>G;CLNREVSTAT=criteria_provided,_single_submitter;CLNSIG=Uncertain_significance;CLNVC=single_nucleotide_variant;CLNVCSO=SO:0001483;GENEINFO=INF2:64423;MC=SO:0001583|missense_variant;ORIGIN=1;RS=765986755;Pangolin=ENSG00000203485.13|0:0.05|-31:-0.01
chr14	104706073	851498	C	T	.	.	ALLELEID=841100;CLNDN=Focal_segmental_glomerulosclerosis_5|Charcot-Marie-Tooth_disease,_dominant_intermediate_E;CLNDISDB=MONDO:MONDO:0013191,MedGen:C2750475,OMIM:613237|MONDO:MONDO:0013758,MedGen:C3280845,OMIM:614455,Orphanet:ORPHA93114;CLNHGVS=NC_000014.9:g.104706073C>T;CLNREVSTAT=criteria_provided,_single_submitter;CLNSIG=Uncertain_significance;CLNVC=single_nucleotide_variant;CLNVCSO=SO:0001483;GENEINFO=INF2:64423;MC=SO:0001583|missense_variant;ORIGIN=1;Pangolin=ENSG00000203485.13|-2:0.0|-36:-0.0
chr14	104706087	835537	AAGGCCG	A	.	.	ALLELEID=841101;CLNDN=Focal_segmental_glomerulosclerosis_5|Charcot-Marie-Tooth_disease,_dominant_intermediate_E;CLNDISDB=MONDO:MONDO:0013191,MedGen:C2750475,OMIM:613237|MONDO:MONDO:0013758,MedGen:C3280845,OMIM:614455,Orphanet:ORPHA93114;CLNHGVS=NC_000014.9:g.104706091_104706096del;CLNREVSTAT=criteria_provided,_single_submitter;CLNSIG=Uncertain_significance;CLNVC=Deletion;CLNVCSO=SO:0000159;CLNVI=Invitae:9156295;GENEINFO=INF2:64423;MC=SO:0001822|inframe_deletion;ORIGIN=1;Pangolin=ENSG00000203485.13|-50:0.0|-21:-0.0
chr14	104706115	388001	G	A	.	.	AF_EXAC=1e-05;ALLELEID=374071;CLNDN=Focal_segmental_glomerulosclerosis_5|Charcot-Marie-Tooth_disease,_dominant_intermediate_E|not_specified;CLNDISDB=MONDO:MONDO:0013191,MedGen:C2750475,OMIM:613237|MONDO:MONDO:0013758,MedGen:C3280845,OMIM:614455,Orphanet:ORPHA93114|MedGen:CN169374;CLNHGVS=NC_000014.9:g.104706115G>A;CLNREVSTAT=criteria_provided,_conflicting_interpretations;CLNSIG=Conflicting_interpretations_of_pathogenicity;CLNSIGCONF=Likely_benign(1),Uncertain_significance(1);CLNVC=single_nucleotide_variant;CLNVCSO=SO:0001483;GENEINFO=INF2:64423;MC=SO:0001583|missense_variant;ORIGIN=1;RS=749543418;Pangolin=ENSG00000203485.13|1:0.0|37:-0.01
chr14	104706120	642302	T	G	.	.	ALLELEID=642134;CLNDN=Focal_segmental_glomerulosclerosis_5|Charcot-Marie-Tooth_disease,_dominant_intermediate_E;CLNDISDB=MONDO:MONDO:0013191,MedGen:C2750475,OMIM:613237|MONDO:MONDO:0013758,MedGen:C3280845,OMIM:614455,Orphanet:ORPHA93114;CLNHGVS=NC_000014.9:g.104706120T>G;CLNREVSTAT=criteria_provided,_single_submitter;CLNSIG=Uncertain_significance;CLNVC=single_nucleotide_variant;CLNVCSO=SO:0001483;GENEINFO=INF2:64423;MC=SO:0001583|missense_variant;ORIGIN=1;RS=1364540701;Pangolin=ENSG00000203485.13|32:0.01|-4:-0.0
chr14	104706125	645966	C	T	.	.	AF_EXAC=1e-05;ALLELEID=642135;CLNDN=Focal_segmental_glomerulosclerosis_5|Charcot-Marie-Tooth_disease,_dominant_intermediate_E;CLNDISDB=MONDO:MONDO:0013191,MedGen:C2750475,OMIM:613237|MONDO:MONDO:0013758,MedGen:C3280845,OMIM:614455,Orphanet:ORPHA93114;CLNHGVS=NC_000014.9:g.104706125C>T;CLNREVSTAT=criteria_provided,_single_submitter;CLNSIG=Uncertain_significance;CLNVC=single_nucleotide_variant;CLNVCSO=SO:0001483;GENEINFO=INF2:64423;MC=SO:0001819|synonymous_variant;ORIGIN=1;RS=768718406;Pangolin=ENSG00000203485.13|-2:0.02|27:-0.05
chr14	104706131	841293	C	A	.	.	ALLELEID=841102;CLNDN=Focal_segmental_glomerulosclerosis_5|Charcot-Marie-Tooth_disease,_dominant_intermediate_E;CLNDISDB=MONDO:MONDO:0013191,MedGen:C2750475,OMIM:613237|MONDO:MONDO:0013758,MedGen:C3280845,OMIM:614455,Orphanet:ORPHA93114;CLNHGVS=NC_000014.9:g.104706131C>A;CLNREVSTAT=criteria_provided,_single_submitter;CLNSIG=Uncertain_significance;CLNVC=single_nucleotide_variant;CLNVCSO=SO:0001483;GENEINFO=INF2:64423;MC=SO:0001819|synonymous_variant;ORIGIN=1;Pangolin=ENSG00000203485.13|-3:0.01|21:-0.1
chr14	104706132	568121	G	A	.	.	AF_EXAC=3e-05;ALLELEID=566253;CLNDN=Focal_segmental_glomerulosclerosis_5|Charcot-Marie-Tooth_disease,_dominant_intermediate_E;CLNDISDB=MONDO:MONDO:0013191,MedGen:C2750475,OMIM:613237|MONDO:MONDO:0013758,MedGen:C3280845,OMIM:614455,Orphanet:ORPHA93114;CLNHGVS=NC_000014.9:g.104706132G>A;CLNREVSTAT=criteria_provided,_single_submitter;CLNSIG=Uncertain_significance;CLNVC=single_nucleotide_variant;CLNVCSO=SO:0001483;GENEINFO=INF2:64423;MC=SO:0001583|missense_variant;ORIGIN=1;RS=772599038;Pangolin=ENSG00000203485.13|20:0.0|44:-0.0
chr14	104706916	571431	T	C	.	.	AF_ESP=8e-05;AF_EXAC=1e-05;ALLELEID=566259;CLNDN=Focal_segmental_glomerulosclerosis_5|Charcot-Marie-Tooth_disease,_dominant_intermediate_E;CLNDISDB=MONDO:MONDO:0013191,MedGen:C2750475,OMIM:613237|MONDO:MONDO:0013758,MedGen:C3280845,OMIM:614455,Orphanet:ORPHA93114;CLNHGVS=NC_000014.9:g.104706916T>C;CLNREVSTAT=criteria_provided,_single_submitter;CLNSIG=Uncertain_significance;CLNVC=single_nucleotide_variant;CLNVCSO=SO:0001483;GENEINFO=INF2:64423;MC=SO:0001583|missense_variant;ORIGIN=1;RS=374935145;Pangolin=ENSG00000203485.13|-6:0.0|21:-0.01
chr14	104706982	577419	C	T	.	.	AF_EXAC=9e-05;AF_TGP=0.0002;ALLELEID=566261;CLNDN=Focal_segmental_glomerulosclerosis_5|Charcot-Marie-Tooth_disease,_dominant_intermediate_E;CLNDISDB=MONDO:MONDO:0013191,MedGen:C2750475,OMIM:613237|MONDO:MONDO:0013758,MedGen:C3280845,OMIM:614455,Orphanet:ORPHA93114;CLNHGVS=NC_000014.9:g.104706982C>T;CLNREVSTAT=criteria_provided,_single_submitter;CLNSIG=Uncertain_significance;CLNVC=single_nucleotide_variant;CLNVCSO=SO:0001483;GENEINFO=INF2:64423;MC=SO:0001583|missense_variant;ORIGIN=1;RS=542700662;Pangolin=ENSG00000203485.13|8:0.01|-27:-0.01
chr14	104707015	644938	A	G	.	.	AF_EXAC=1e-05;ALLELEID=642136;CLNDN=Focal_segmental_glomerulosclerosis_5|Charcot-Marie-Tooth_disease,_dominant_intermediate_E;CLNDISDB=MONDO:MONDO:0013191,MedGen:C2750475,OMIM:613237|MONDO:MONDO:0013758,MedGen:C3280845,OMIM:614455,Orphanet:ORPHA93114;CLNHGVS=NC_000014.9:g.104707015A>G;CLNREVSTAT=criteria_provided,_single_submitter;CLNSIG=Uncertain_significance;CLNVC=single_nucleotide_variant;CLNVCSO=SO:0001483;GENEINFO=INF2:64423;MC=SO:0001583|missense_variant;ORIGIN=1;RS=762702624;Pangolin=ENSG00000203485.13|0:0.0|36:-0.01
chr14	104707017	1042409	C	A	.	.	ALLELEID=1031456;CLNDN=Focal_segmental_glomerulosclerosis_5|Charcot-Marie-Tooth_disease,_dominant_intermediate_E;CLNDISDB=MONDO:MONDO:0013191,MedGen:C2750475,OMIM:613237|MONDO:MONDO:0013758,MedGen:C3280845,OMIM:614455,Orphanet:ORPHA93114;CLNHGVS=NC_000014.9:g.104707017C>A;CLNREVSTAT=criteria_provided,_single_submitter;CLNSIG=Uncertain_significance;CLNVC=single_nucleotide_variant;CLNVCSO=SO:0001483;GENEINFO=INF2:64423;MC=SO:0001583|missense_variant;ORIGIN=1;Pangolin=ENSG00000203485.13|34:0.0|0:-0.0
chr14	104707032	312680	C	T	.	.	AF_EXAC=3e-05;ALLELEID=335382;CLNDN=Focal_segmental_glomerulosclerosis_5;CLNDISDB=MONDO:MONDO:0013191,MedGen:C2750475,OMIM:613237;CLNHGVS=NC_000014.9:g.104707032C>T;CLNREVSTAT=criteria_provided,_single_submitter;CLNSIG=Uncertain_significance;CLNVC=single_nucleotide_variant;CLNVCSO=SO:0001483;CLNVI=Illumina_Clinical_Services_Laboratory,Illumina:754168;GENEINFO=INF2:64423;MC=SO:0001819|synonymous_variant;ORIGIN=1;RS=774024906;Pangolin=ENSG00000203485.13|19:0.0|-42:-0.0
chr14	104707033	540053	G	A	.	.	AF_EXAC=2e-05;ALLELEID=528440;CLNDN=Focal_segmental_glomerulosclerosis_5|Charcot-Marie-Tooth_disease,_dominant_intermediate_E;CLNDISDB=MONDO:MONDO:0013191,MedGen:C2750475,OMIM:613237|MONDO:MONDO:0013758,MedGen:C3280845,OMIM:614455,Orphanet:ORPHA93114;CLNHGVS=NC_000014.9:g.104707033G>A;CLNREVSTAT=criteria_provided,_single_submitter;CLNSIG=Uncertain_significance;CLNVC=single_nucleotide_variant;CLNVCSO=SO:0001483;GENEINFO=INF2:64423;MC=SO:0001583|missense_variant;ORIGIN=1;RS=761806103;Pangolin=ENSG00000203485.13|18:0.01|-43:-0.0
chr14	104707239	312681	A	G	.	.	AF_EXAC=1e-05;ALLELEID=320210;CLNDN=Focal_segmental_glomerulosclerosis_5;CLNDISDB=MONDO:MONDO:0013191,MedGen:C2750475,OMIM:613237;CLNHGVS=NC_000014.9:g.104707239A>G;CLNREVSTAT=criteria_provided,_single_submitter;CLNSIG=Uncertain_significance;CLNVC=single_nucleotide_variant;CLNVCSO=SO:0001483;CLNVI=Illumina_Clinical_Services_Laboratory,Illumina:661292;GENEINFO=INF2:64423;MC=SO:0001627|intron_variant;ORIGIN=1;RS=774186716;Pangolin=ENSG00000203485.13|19:0.01|14:-0.0
chr14	104707244	962164	C	G	.	.	ALLELEID=960077;CLNDN=Focal_segmental_glomerulosclerosis_5|Charcot-Marie-Tooth_disease,_dominant_intermediate_E;CLNDISDB=MONDO:MONDO:0013191,MedGen:C2750475,OMIM:613237|MONDO:MONDO:0013758,MedGen:C3280845,OMIM:614455,Orphanet:ORPHA93114;CLNHGVS=NC_000014.9:g.104707244C>G;CLNREVSTAT=criteria_provided,_single_submitter;CLNSIG=Uncertain_significance;CLNVC=single_nucleotide_variant;CLNVCSO=SO:0001483;GENEINFO=INF2:64423;MC=SO:0001627|intron_variant;ORIGIN=1;Pangolin=ENSG00000203485.13|14:0.01|9:-0.01
chr14	104707264	842351	A	G	.	.	ALLELEID=841103;CLNDN=Focal_segmental_glomerulosclerosis_5|Charcot-Marie-Tooth_disease,_dominant_intermediate_E;CLNDISDB=MONDO:MONDO:0013191,MedGen:C2750475,OMIM:613237|MONDO:MONDO:0013758,MedGen:C3280845,OMIM:614455,Orphanet:ORPHA93114;CLNHGVS=NC_000014.9:g.104707264A>G;CLNREVSTAT=criteria_provided,_single_submitter;CLNSIG=Uncertain_significance;CLNVC=single_nucleotide_variant;CLNVCSO=SO:0001483;GENEINFO=INF2:64423;MC=SO:0001583|missense_variant;ORIGIN=1;Pangolin=ENSG00000203485.13|-6:0.0|-11:-0.0
chr14	104707307	807181	G	A	.	.	ALLELEID=796976;CLNDN=not_provided;CLNDISDB=MedGen:CN517202;CLNHGVS=NC_000014.9:g.104707307G>A;CLNREVSTAT=criteria_provided,_single_submitter;CLNSIG=Uncertain_significance;CLNVC=single_nucleotide_variant;CLNVCSO=SO:0001483;GENEINFO=INF2:64423;MC=SO:0001583|missense_variant;ORIGIN=1;RS=1212221513;Pangolin=ENSG00000203485.13|-4:0.0|-4:-0.0
chr14	104707320	849025	C	A	.	.	ALLELEID=841104;CLNDN=Focal_segmental_glomerulosclerosis_5|Charcot-Marie-Tooth_disease,_dominant_intermediate_E;CLNDISDB=MONDO:MONDO:0013191,MedGen:C2750475,OMIM:613237|MONDO:MONDO:0013758,MedGen:C3280845,OMIM:614455,Orphanet:ORPHA93114;CLNHGVS=NC_000014.9:g.104707320C>A;CLNREVSTAT=criteria_provided,_single_submitter;CLNSIG=Uncertain_significance;CLNVC=single_nucleotide_variant;CLNVCSO=SO:0001483;GENEINFO=INF2:64423;MC=SO:0001583|missense_variant;ORIGIN=1;Pangolin=ENSG00000203485.13|-17:0.01|13:-0.0
chr14	104707334	663199	C	T	.	.	AF_ESP=8e-05;AF_EXAC=3e-05;ALLELEID=642137;CLNDN=Focal_segmental_glomerulosclerosis_5|Charcot-Marie-Tooth_disease,_dominant_intermediate_E;CLNDISDB=MONDO:MONDO:0013191,MedGen:C2750475,OMIM:613237|MONDO:MONDO:0013758,MedGen:C3280845,OMIM:614455,Orphanet:ORPHA93114;CLNHGVS=NC_000014.9:g.104707334C>T;CLNREVSTAT=criteria_provided,_single_submitter;CLNSIG=Uncertain_significance;CLNVC=single_nucleotide_variant;CLNVCSO=SO:0001483;GENEINFO=INF2:64423;MC=SO:0001583|missense_variant;ORIGIN=1;RS=375622503;Pangolin=ENSG00000203485.13|-2:0.01|23:-0.0
chr14	104707370	881030	A	G	.	.	ALLELEID=871646;CLNDN=Focal_segmental_glomerulosclerosis_5;CLNDISDB=MONDO:MONDO:0013191,MedGen:C2750475,OMIM:613237;CLNHGVS=NC_000014.9:g.104707370A>G;CLNREVSTAT=criteria_provided,_single_submitter;CLNSIG=Uncertain_significance;CLNVC=single_nucleotide_variant;CLNVCSO=SO:0001483;CLNVI=Illumina_Clinical_Services_Laboratory,Illumina:641986;GENEINFO=INF2:64423;MC=SO:0001583|missense_variant;ORIGIN=1;Pangolin=ENSG00000203485.13|-37:0.0|-13:-0.0
chr14	104707372	936051	A	G	.	.	ALLELEID=936529;CLNDN=Focal_segmental_glomerulosclerosis_5|Charcot-Marie-Tooth_disease,_dominant_intermediate_E;CLNDISDB=MONDO:MONDO:0013191,MedGen:C2750475,OMIM:613237|MONDO:MONDO:0013758,MedGen:C3280845,OMIM:614455,Orphanet:ORPHA93114;CLNHGVS=NC_000014.9:g.104707372A>G;CLNREVSTAT=criteria_provided,_single_submitter;CLNSIG=Uncertain_significance;CLNVC=single_nucleotide_variant;CLNVCSO=SO:0001483;GENEINFO=INF2:64423;MC=SO:0001583|missense_variant;ORIGIN=1;Pangolin=ENSG00000203485.13|36:0.0|-39:-0.0
chr14	104707385	962725	C	T	.	.	ALLELEID=948444;CLNDN=Focal_segmental_glomerulosclerosis_5|Charcot-Marie-Tooth_disease,_dominant_intermediate_E;CLNDISDB=MONDO:MONDO:0013191,MedGen:C2750475,OMIM:613237|MONDO:MONDO:0013758,MedGen:C3280845,OMIM:614455,Orphanet:ORPHA93114;CLNHGVS=NC_000014.9:g.104707385C>T;CLNREVSTAT=criteria_provided,_single_submitter;CLNSIG=Uncertain_significance;CLNVC=single_nucleotide_variant;CLNVCSO=SO:0001483;GENEINFO=INF2:64423;MC=SO:0001583|missense_variant;ORIGIN=1;Pangolin=ENSG00000203485.13|-2:0.0|-6:-0.0
chr14	104707393	312684	A	T	.	.	ALLELEID=328753;CLNDN=Focal_segmental_glomerulosclerosis_5;CLNDISDB=MONDO:MONDO:0013191,MedGen:C2750475,OMIM:613237;CLNHGVS=NC_000014.9:g.104707393A>T;CLNREVSTAT=criteria_provided,_single_submitter;CLNSIG=Uncertain_significance;CLNVC=single_nucleotide_variant;CLNVCSO=SO:0001483;CLNVI=Illumina_Clinical_Services_Laboratory,Illumina:751820;GENEINFO=INF2:64423;MC=SO:0001583|missense_variant;ORIGIN=1;RS=376942822;Pangolin=ENSG00000203485.13|15:0.0|-32:-0.0
chr14	104707406	864010	A	G	.	.	ALLELEID=841105;CLNDN=Focal_segmental_glomerulosclerosis_5|Charcot-Marie-Tooth_disease,_dominant_intermediate_E;CLNDISDB=MONDO:MONDO:0013191,MedGen:C2750475,OMIM:613237|MONDO:MONDO:0013758,MedGen:C3280845,OMIM:614455,Orphanet:ORPHA93114;CLNHGVS=NC_000014.9:g.104707406A>G;CLNREVSTAT=criteria_provided,_conflicting_interpretations;CLNSIG=Conflicting_interpretations_of_pathogenicity;CLNSIGCONF=Benign(1),Uncertain_significance(1);CLNVC=single_nucleotide_variant;CLNVCSO=SO:0001483;CLNVI=Illumina_Clinical_Services_Laboratory,Illumina:1353898;GENEINFO=INF2:64423;MC=SO:0001583|missense_variant;ORIGIN=1;Pangolin=ENSG00000203485.13|1:0.03|2:-0.0
chr14	104707414	429808	G	A	.	.	AF_EXAC=0.0;ALLELEID=421971;CLNDN=Focal_segmental_glomerulosclerosis_5|Charcot-Marie-Tooth_disease,_dominant_intermediate_E|not_provided;CLNDISDB=MONDO:MONDO:0013191,MedGen:C2750475,OMIM:613237|MONDO:MONDO:0013758,MedGen:C3280845,OMIM:614455,Orphanet:ORPHA93114|MedGen:CN517202;CLNHGVS=NC_000014.9:g.104707414G>A;CLNREVSTAT=criteria_provided,_multiple_submitters,_no_conflicts;CLNSIG=Uncertain_significance;CLNVC=single_nucleotide_variant;CLNVCSO=SO:0001483;GENEINFO=INF2:64423;MC=SO:0001583|missense_variant;ORIGIN=1;RS=780689756;Pangolin=ENSG00000203485.13|-6:0.0|-1:-0.0
chr14	104707444	1052805	G	C	.	.	ALLELEID=1048426;CLNDN=Focal_segmental_glomerulosclerosis_5|Charcot-Marie-Tooth_disease,_dominant_intermediate_E;CLNDISDB=MONDO:MONDO:0013191,MedGen:C2750475,OMIM:613237|MONDO:MONDO:0013758,MedGen:C3280845,OMIM:614455,Orphanet:ORPHA93114;CLNHGVS=NC_000014.9:g.104707444G>C;CLNREVSTAT=criteria_provided,_single_submitter;CLNSIG=Uncertain_significance;CLNVC=single_nucleotide_variant;CLNVCSO=SO:0001483;GENEINFO=INF2:64423;MC=SO:0001583|missense_variant;ORIGIN=1;Pangolin=ENSG00000203485.13|9:0.0|27:-0.01
chr14	104707449	1021733	C	T	.	.	ALLELEID=1010950;CLNDN=Focal_segmental_glomerulosclerosis_5|Charcot-Marie-Tooth_disease,_dominant_intermediate_E;CLNDISDB=MONDO:MONDO:0013191,MedGen:C2750475,OMIM:613237|MONDO:MONDO:0013758,MedGen:C3280845,OMIM:614455,Orphanet:ORPHA93114;CLNHGVS=NC_000014.9:g.104707449C>T;CLNREVSTAT=criteria_provided,_single_submitter;CLNSIG=Uncertain_significance;CLNVC=single_nucleotide_variant;CLNVCSO=SO:0001483;GENEINFO=INF2:64423;MC=SO:0001819|synonymous_variant;ORIGIN=1;Pangolin=ENSG00000203485.13|-2:0.06|22:-0.07
chr14	104707450	245865	G	A	.	.	AF_ESP=8e-05;AF_EXAC=0.0;ALLELEID=244909;CLNDN=Focal_segmental_glomerulosclerosis_5|Charcot-Marie-Tooth_disease,_dominant_intermediate_E|not_provided;CLNDISDB=MONDO:MONDO:0013191,MedGen:C2750475,OMIM:613237|MONDO:MONDO:0013758,MedGen:C3280845,OMIM:614455,Orphanet:ORPHA93114|MedGen:CN517202;CLNHGVS=NC_000014.9:g.104707450G>A;CLNREVSTAT=criteria_provided,_multiple_submitters,_no_conflicts;CLNSIG=Uncertain_significance;CLNVC=single_nucleotide_variant;CLNVCSO=SO:0001483;GENEINFO=INF2:64423;MC=SO:0001583|missense_variant;ORIGIN=1;RS=374769850;Pangolin=ENSG00000203485.13|38:0.0|21:-0.01
chr14	104707453	644731	C	G	.	.	ALLELEID=642138;CLNDN=Focal_segmental_glomerulosclerosis_5|Charcot-Marie-Tooth_disease,_dominant_intermediate_E;CLNDISDB=MONDO:MONDO:0013191,MedGen:C2750475,OMIM:613237|MONDO:MONDO:0013758,MedGen:C3280845,OMIM:614455,Orphanet:ORPHA93114;CLNHGVS=NC_000014.9:g.104707453C>G;CLNREVSTAT=criteria_provided,_single_submitter;CLNSIG=Uncertain_significance;CLNVC=single_nucleotide_variant;CLNVCSO=SO:0001483;GENEINFO=INF2:64423;MC=SO:0001583|missense_variant;ORIGIN=1;RS=1416561484;Pangolin=ENSG00000203485.13|18:0.01|18:-0.0
chr14	104707456	373658	G	A	.	.	AF_EXAC=4e-05;ALLELEID=360155;CLNDN=Focal_segmental_glomerulosclerosis_5|Charcot-Marie-Tooth_disease,_dominant_intermediate_E|not_specified;CLNDISDB=MONDO:MONDO:0013191,MedGen:C2750475,OMIM:613237|MONDO:MONDO:0013758,MedGen:C3280845,OMIM:614455,Orphanet:ORPHA93114|MedGen:CN169374;CLNHGVS=NC_000014.9:g.104707456G>A;CLNREVSTAT=criteria_provided,_multiple_submitters,_no_conflicts;CLNSIG=Uncertain_significance;CLNVC=single_nucleotide_variant;CLNVCSO=SO:0001483;GENEINFO=INF2:64423;MC=SO:0001583|missense_variant;ORIGIN=1;RS=771775245;Pangolin=ENSG00000203485.13|15:0.01|15:-0.02
chr14	104707464	312686	C	T	.	.	AF_EXAC=5e-05;ALLELEID=335398;CLNDN=Focal_segmental_glomerulosclerosis_5|not_provided;CLNDISDB=MONDO:MONDO:0013191,MedGen:C2750475,OMIM:613237|MedGen:CN517202;CLNHGVS=NC_000014.9:g.104707464C>T;CLNREVSTAT=criteria_provided,_conflicting_interpretations;CLNSIG=Conflicting_interpretations_of_pathogenicity;CLNSIGCONF=Likely_benign(1),Uncertain_significance(1);CLNVC=single_nucleotide_variant;CLNVCSO=SO:0001483;CLNVI=Illumina_Clinical_Services_Laboratory,Illumina:734260;GENEINFO=INF2:64423;MC=SO:0001819|synonymous_variant;ORIGIN=1;RS=746493706;Pangolin=ENSG00000203485.13|7:0.02|7:-0.02
chr14	104707465	598121	G	A	.	.	ALLELEID=589182;CLNDN=not_provided;CLNDISDB=MedGen:CN517202;CLNHGVS=NC_000014.9:g.104707465G>A;CLNREVSTAT=criteria_provided,_single_submitter;CLNSIG=Uncertain_significance;CLNVC=single_nucleotide_variant;CLNVCSO=SO:0001483;GENEINFO=INF2:64423;MC=SO:0001583|missense_variant;ORIGIN=1;RS=1364649058;Pangolin=ENSG00000203485.13|6:0.05|23:-0.0
chr14	104707475	863173	A	G	.	.	ALLELEID=841106;CLNDN=Focal_segmental_glomerulosclerosis_5|Charcot-Marie-Tooth_disease,_dominant_intermediate_E;CLNDISDB=MONDO:MONDO:0013191,MedGen:C2750475,OMIM:613237|MONDO:MONDO:0013758,MedGen:C3280845,OMIM:614455,Orphanet:ORPHA93114;CLNHGVS=NC_000014.9:g.104707475A>G;CLNREVSTAT=criteria_provided,_single_submitter;CLNSIG=Uncertain_significance;CLNVC=single_nucleotide_variant;CLNVCSO=SO:0001483;GENEINFO=INF2:64423;MC=SO:0001583|missense_variant;ORIGIN=1;Pangolin=ENSG00000203485.13|43:0.01|-4:-0.59
chr14	104707477	834644	A	G	.	.	ALLELEID=841107;CLNDN=Focal_segmental_glomerulosclerosis_5|Charcot-Marie-Tooth_disease,_dominant_intermediate_E;CLNDISDB=MONDO:MONDO:0013191,MedGen:C2750475,OMIM:613237|MONDO:MONDO:0013758,MedGen:C3280845,OMIM:614455,Orphanet:ORPHA93114;CLNHGVS=NC_000014.9:g.104707477A>G;CLNREVSTAT=criteria_provided,_single_submitter;CLNSIG=Uncertain_significance;CLNVC=single_nucleotide_variant;CLNVCSO=SO:0001483;GENEINFO=INF2:64423;MC=SO:0001583|missense_variant;ORIGIN=1;Pangolin=ENSG00000203485.13|0:0.0|-6:-0.07
chr14	104707525	592004	A	ACCCCAC	.	.	ALLELEID=582993;CLNDN=not_provided;CLNDISDB=MedGen:CN517202;CLNHGVS=NC_000014.9:g.104707529_104707534CACCCC[5];CLNREVSTAT=no_assertion_criteria_provided;CLNSIG=Uncertain_significance;CLNVC=Microsatellite;CLNVCSO=SO:0000289;GENEINFO=INF2:64423;MC=SO:0001821|inframe_insertion;ORIGIN=1;RS=573567814;Pangolin=ENSG00000203485.13|-48:0.0|42:-0.0
chr14	104707525	312687	ACCCCAC	A	.	.	ALLELEID=335402;CLNDN=Focal_segmental_glomerulosclerosis|not_specified|none_provided;CLNDISDB=Human_Phenotype_Ontology:HP:0000097,Human_Phenotype_Ontology:HP:0004747,MONDO:MONDO:0005363,MedGen:C0017668,OMIM:PS603278|MedGen:CN169374|MedGen:CN235283;CLNHGVS=NC_000014.9:g.104707529_104707534CACCCC[3];CLNREVSTAT=criteria_provided,_conflicting_interpretations;CLNSIG=Conflicting_interpretations_of_pathogenicity;CLNSIGCONF=Benign(2),Uncertain_significance(1);CLNVC=Microsatellite;CLNVCSO=SO:0000289;CLNVI=ARUP_Laboratories,_Molecular_Genetics_and_Genomics,ARUP_Laboratories:91179|Illumina_Clinical_Services_Laboratory,Illumina:604441;GENEINFO=INF2:64423;MC=SO:0001822|inframe_deletion;ORIGIN=1;RS=573567814;Pangolin=ENSG00000203485.13|36:0.0|-7:-0.0
chr14	104707525	1019747	ACCCCACCCCCACCCCCAC	A	.	.	ALLELEID=1010951;CLNDN=Focal_segmental_glomerulosclerosis_5|Charcot-Marie-Tooth_disease,_dominant_intermediate_E|not_provided;CLNDISDB=MONDO:MONDO:0013191,MedGen:C2750475,OMIM:613237|MONDO:MONDO:0013758,MedGen:C3280845,OMIM:614455,Orphanet:ORPHA93114|MedGen:CN517202;CLNHGVS=NC_000014.9:g.104707529CACCCC[1];CLNREVSTAT=criteria_provided,_single_submitter;CLNSIG=Uncertain_significance;CLNVC=Microsatellite;CLNVCSO=SO:0000289;CLNVI=Invitae:1070154;GENEINFO=INF2:64423;MC=SO:0001822|inframe_deletion;ORIGIN=1;Pangolin=ENSG00000203485.13|36:0.01|-7:-0.01
chr14	104707531	860938	C	T	.	.	ALLELEID=841108;CLNDN=Focal_segmental_glomerulosclerosis_5|Charcot-Marie-Tooth_disease,_dominant_intermediate_E;CLNDISDB=MONDO:MONDO:0013191,MedGen:C2750475,OMIM:613237|MONDO:MONDO:0013758,MedGen:C3280845,OMIM:614455,Orphanet:ORPHA93114;CLNHGVS=NC_000014.9:g.104707531C>T;CLNREVSTAT=criteria_provided,_conflicting_interpretations;CLNSIG=Conflicting_interpretations_of_pathogenicity;CLNSIGCONF=Benign(1),Uncertain_significance(1);CLNVC=single_nucleotide_variant;CLNVCSO=SO:0001483;CLNVI=Illumina_Clinical_Services_Laboratory,Illumina:1351717;GENEINFO=INF2:64423;MC=SO:0001583|missense_variant;ORIGIN=1;Pangolin=ENSG00000203485.13|-13:0.0|-13:-0.0
chr14	104707535	968417	C	T	.	.	ALLELEID=957158;CLNDN=Focal_segmental_glomerulosclerosis_5|Charcot-Marie-Tooth_disease,_dominant_intermediate_E;CLNDISDB=MONDO:MONDO:0013191,MedGen:C2750475,OMIM:613237|MONDO:MONDO:0013758,MedGen:C3280845,OMIM:614455,Orphanet:ORPHA93114;CLNHGVS=NC_000014.9:g.104707535C>T;CLNREVSTAT=criteria_provided,_single_submitter;CLNSIG=Uncertain_significance;CLNVC=single_nucleotide_variant;CLNVCSO=SO:0001483;GENEINFO=INF2:64423;MC=SO:0001583|missense_variant;ORIGIN=1;Pangolin=ENSG00000203485.13|-17:0.0|-17:-0.0
chr14	104707543	648825	C	T	.	.	AF_EXAC=0.0;ALLELEID=642139;CLNDN=Focal_segmental_glomerulosclerosis_5|Charcot-Marie-Tooth_disease,_dominant_intermediate_E;CLNDISDB=MONDO:MONDO:0013191,MedGen:C2750475,OMIM:613237|MONDO:MONDO:0013758,MedGen:C3280845,OMIM:614455,Orphanet:ORPHA93114;CLNHGVS=NC_000014.9:g.104707543C>T;CLNREVSTAT=criteria_provided,_single_submitter;CLNSIG=Uncertain_significance;CLNVC=single_nucleotide_variant;CLNVCSO=SO:0001483;GENEINFO=INF2:64423;MC=SO:0001583|missense_variant;ORIGIN=1;RS=766635668;Pangolin=ENSG00000203485.13|-5:0.0|-25:-0.0
chr14	104707545	591985	CCCA	C	.	.	ALLELEID=582974;CLNDN=not_provided;CLNDISDB=MedGen:CN517202;CLNHGVS=NC_000014.9:g.104707548_104707550del;CLNREVSTAT=no_assertion_criteria_provided;CLNSIG=Uncertain_significance;CLNVC=Deletion;CLNVCSO=SO:0000159;GENEINFO=INF2:64423;MC=SO:0001822|inframe_deletion;ORIGIN=1;RS=1566781582;Pangolin=ENSG00000203485.13|-27:0.0|-27:-0.0
chr14	104707546	839453	C	A	.	.	ALLELEID=841109;CLNDN=Focal_segmental_glomerulosclerosis_5|Charcot-Marie-Tooth_disease,_dominant_intermediate_E;CLNDISDB=MONDO:MONDO:0013191,MedGen:C2750475,OMIM:613237|MONDO:MONDO:0013758,MedGen:C3280845,OMIM:614455,Orphanet:ORPHA93114;CLNHGVS=NC_000014.9:g.104707546C>A;CLNREVSTAT=criteria_provided,_single_submitter;CLNSIG=Uncertain_significance;CLNVC=single_nucleotide_variant;CLNVCSO=SO:0001483;GENEINFO=INF2:64423;MC=SO:0001583|missense_variant;ORIGIN=1;Pangolin=ENSG00000203485.13|15:0.0|-28:-0.0
chr14	104707547	1059350	C	T	.	.	ALLELEID=1048427;CLNDN=Focal_segmental_glomerulosclerosis_5|Charcot-Marie-Tooth_disease,_dominant_intermediate_E;CLNDISDB=MONDO:MONDO:0013191,MedGen:C2750475,OMIM:613237|MONDO:MONDO:0013758,MedGen:C3280845,OMIM:614455,Orphanet:ORPHA93114;CLNHGVS=NC_000014.9:g.104707547C>T;CLNREVSTAT=criteria_provided,_single_submitter;CLNSIG=Uncertain_significance;CLNVC=single_nucleotide_variant;CLNVCSO=SO:0001483;GENEINFO=INF2:64423;MC=SO:0001583|missense_variant;ORIGIN=1;Pangolin=ENSG00000203485.13|-29:0.0|14:-0.0
chr14	104707548	834773	ACCCCTGCTCCCTGGTTCCAGTGCCGAGCCCCCTCCCCCTCCCCCACCACCC	A	.	.	ALLELEID=841110;CLNDN=Focal_segmental_glomerulosclerosis_5|Charcot-Marie-Tooth_disease,_dominant_intermediate_E;CLNDISDB=MONDO:MONDO:0013191,MedGen:C2750475,OMIM:613237|MONDO:MONDO:0013758,MedGen:C3280845,OMIM:614455,Orphanet:ORPHA93114;CLNHGVS=NC_000014.9:g.104707556_104707606del;CLNREVSTAT=criteria_provided,_single_submitter;CLNSIG=Uncertain_significance;CLNVC=Deletion;CLNVCSO=SO:0000159;CLNVI=Invitae:3318995;GENEINFO=INF2:64423;MC=SO:0001822|inframe_deletion;ORIGIN=1;Pangolin=ENSG00000203485.13|-42:0.0|-30:-0.0
chr14	104707555	429633	C	T	.	.	ALLELEID=421972;CLNDN=not_provided;CLNDISDB=MedGen:CN517202;CLNHGVS=NC_000014.9:g.104707555C>T;CLNREVSTAT=criteria_provided,_single_submitter;CLNSIG=Uncertain_significance;CLNVC=single_nucleotide_variant;CLNVCSO=SO:0001483;GENEINFO=INF2:64423;MC=SO:0001583|missense_variant;ORIGIN=1;RS=1131691501;Pangolin=ENSG00000203485.13|-37:0.0|6:-0.0
chr14	104707571	660854	C	T	.	.	AF_EXAC=0.0001;ALLELEID=642140;CLNDN=Focal_segmental_glomerulosclerosis_5|Charcot-Marie-Tooth_disease,_dominant_intermediate_E;CLNDISDB=MONDO:MONDO:0013191,MedGen:C2750475,OMIM:613237|MONDO:MONDO:0013758,MedGen:C3280845,OMIM:614455,Orphanet:ORPHA93114;CLNHGVS=NC_000014.9:g.104707571C>T;CLNREVSTAT=criteria_provided,_single_submitter;CLNSIG=Uncertain_significance;CLNVC=single_nucleotide_variant;CLNVCSO=SO:0001483;GENEINFO=INF2:64423;MC=SO:0001583|missense_variant;ORIGIN=1;RS=777455096;Pangolin=ENSG00000203485.13|-2:0.0|-4:-0.0
chr14	104707577	654550	C	T	.	.	AF_EXAC=0.00011;ALLELEID=642141;CLNDN=Focal_segmental_glomerulosclerosis_5|Charcot-Marie-Tooth_disease,_dominant_intermediate_E;CLNDISDB=MONDO:MONDO:0013191,MedGen:C2750475,OMIM:613237|MONDO:MONDO:0013758,MedGen:C3280845,OMIM:614455,Orphanet:ORPHA93114;CLNHGVS=NC_000014.9:g.104707577C>T;CLNREVSTAT=criteria_provided,_single_submitter;CLNSIG=Uncertain_significance;CLNVC=single_nucleotide_variant;CLNVCSO=SO:0001483;GENEINFO=INF2:64423;MC=SO:0001583|missense_variant;ORIGIN=1;RS=746697423;Pangolin=ENSG00000203485.13|-1:0.0|-10:-0.0
chr14	104707596	644564	A	AC	.	.	ALLELEID=642142;CLNDN=Focal_segmental_glomerulosclerosis_5|Charcot-Marie-Tooth_disease,_dominant_intermediate_E;CLNDISDB=MONDO:MONDO:0013191,MedGen:C2750475,OMIM:613237|MONDO:MONDO:0013758,MedGen:C3280845,OMIM:614455,Orphanet:ORPHA93114;CLNHGVS=NC_000014.9:g.104707603dup;CLNREVSTAT=criteria_provided,_single_submitter;CLNSIG=Uncertain_significance;CLNVC=Duplication;CLNVCSO=SO:1000035;GENEINFO=INF2:64423;MC=SO:0001589|frameshift_variant;ORIGIN=1;RS=1278804782;Pangolin=ENSG00000203485.13|-29:0.0|29:-0.0
chr14	104707604	872106	T	A	.	.	ALLELEID=860084;CLNDN=not_provided;CLNDISDB=MedGen:CN517202;CLNHGVS=NC_000014.9:g.104707604T>A;CLNREVSTAT=criteria_provided,_single_submitter;CLNSIG=Uncertain_significance;CLNVC=single_nucleotide_variant;CLNVCSO=SO:0001483;GENEINFO=INF2:64423;MC=SO:0001583|missense_variant;ORIGIN=1;Pangolin=ENSG00000203485.13|2:0.0|7:-0.0
chr14	104707615	862447	G	C	.	.	ALLELEID=841111;CLNDN=Focal_segmental_glomerulosclerosis_5|Charcot-Marie-Tooth_disease,_dominant_intermediate_E;CLNDISDB=MONDO:MONDO:0013191,MedGen:C2750475,OMIM:613237|MONDO:MONDO:0013758,MedGen:C3280845,OMIM:614455,Orphanet:ORPHA93114;CLNHGVS=NC_000014.9:g.104707615G>C;CLNREVSTAT=criteria_provided,_single_submitter;CLNSIG=Uncertain_significance;CLNVC=single_nucleotide_variant;CLNVCSO=SO:0001483;GENEINFO=INF2:64423;MC=SO:0001583|missense_variant;ORIGIN=1;Pangolin=ENSG00000203485.13|-4:0.0|46:-0.0
chr14	104707627	246526	C	T	.	.	AF_TGP=0.0004;ALLELEID=244910;CLNDN=Focal_segmental_glomerulosclerosis_5|Charcot-Marie-Tooth_disease,_dominant_intermediate_E|not_provided;CLNDISDB=MONDO:MONDO:0013191,MedGen:C2750475,OMIM:613237|MONDO:MONDO:0013758,MedGen:C3280845,OMIM:614455,Orphanet:ORPHA93114|MedGen:CN517202;CLNHGVS=NC_000014.9:g.104707627C>T;CLNREVSTAT=criteria_provided,_conflicting_interpretations;CLNSIG=Conflicting_interpretations_of_pathogenicity;CLNSIGCONF=Benign(1),Uncertain_significance(2);CLNVC=single_nucleotide_variant;CLNVCSO=SO:0001483;CLNVI=Illumina_Clinical_Services_Laboratory,Illumina:665122;GENEINFO=INF2:64423;MC=SO:0001583|missense_variant;ORIGIN=1;RS=545495465;Pangolin=ENSG00000203485.13|34:0.0|-3:-0.0
chr14	104707636	957479	GCACCCCCGCCCC	G	.	.	ALLELEID=948445;CLNDN=Focal_segmental_glomerulosclerosis_5|Charcot-Marie-Tooth_disease,_dominant_intermediate_E;CLNDISDB=MONDO:MONDO:0013191,MedGen:C2750475,OMIM:613237|MONDO:MONDO:0013758,MedGen:C3280845,OMIM:614455,Orphanet:ORPHA93114;CLNHGVS=NC_000014.9:g.104707643_104707654del;CLNREVSTAT=criteria_provided,_single_submitter;CLNSIG=Uncertain_significance;CLNVC=Deletion;CLNVCSO=SO:0000159;CLNVI=Invitae:26942;GENEINFO=INF2:64423;MC=SO:0001822|inframe_deletion;ORIGIN=1;Pangolin=ENSG00000203485.13|13:0.0|25:-0.0
chr14	104707647	1037346	C	CCCACCCCTGCCAGGCCTGGGGGCCATGGCCCCCCCAGCACCTCCTCTACCA	.	.	ALLELEID=1031457;CLNDN=Focal_segmental_glomerulosclerosis_5|Charcot-Marie-Tooth_disease,_dominant_intermediate_E;CLNDISDB=MONDO:MONDO:0013191,MedGen:C2750475,OMIM:613237|MONDO:MONDO:0013758,MedGen:C3280845,OMIM:614455,Orphanet:ORPHA93114;CLNHGVS=NC_000014.9:g.104707663_104707713dup;CLNREVSTAT=criteria_provided,_single_submitter;CLNSIG=Uncertain_significance;CLNVC=Duplication;CLNVCSO=SO:1000035;CLNVI=Invitae:2611775;GENEINFO=INF2:64423;MC=SO:0001821|inframe_insertion;ORIGIN=1;Pangolin=ENSG00000203485.13|14:0.01|65:-0.0
chr14	104707672	836482	A	G	.	.	ALLELEID=841112;CLNDN=Focal_segmental_glomerulosclerosis_5|Charcot-Marie-Tooth_disease,_dominant_intermediate_E;CLNDISDB=MONDO:MONDO:0013191,MedGen:C2750475,OMIM:613237|MONDO:MONDO:0013758,MedGen:C3280845,OMIM:614455,Orphanet:ORPHA93114;CLNHGVS=NC_000014.9:g.104707672A>G;CLNREVSTAT=criteria_provided,_single_submitter;CLNSIG=Uncertain_significance;CLNVC=single_nucleotide_variant;CLNVCSO=SO:0001483;GENEINFO=INF2:64423;MC=SO:0001583|missense_variant;ORIGIN=1;Pangolin=ENSG00000203485.13|45:0.03|40:-0.0
chr14	104707676	645639	C	A	.	.	ALLELEID=642143;CLNDN=Focal_segmental_glomerulosclerosis_5|Charcot-Marie-Tooth_disease,_dominant_intermediate_E;CLNDISDB=MONDO:MONDO:0013191,MedGen:C2750475,OMIM:613237|MONDO:MONDO:0013758,MedGen:C3280845,OMIM:614455,Orphanet:ORPHA93114;CLNHGVS=NC_000014.9:g.104707676C>A;CLNREVSTAT=criteria_provided,_single_submitter;CLNSIG=Uncertain_significance;CLNVC=single_nucleotide_variant;CLNVCSO=SO:0001483;GENEINFO=INF2:64423;MC=SO:0001583|missense_variant;ORIGIN=1;RS=1166010216;Pangolin=ENSG00000203485.13|41:0.1|36:-0.0
chr14	104707686	1058073	ACCT	A	.	.	ALLELEID=1048428;CLNDN=Focal_segmental_glomerulosclerosis_5|Charcot-Marie-Tooth_disease,_dominant_intermediate_E;CLNDISDB=MONDO:MONDO:0013191,MedGen:C2750475,OMIM:613237|MONDO:MONDO:0013758,MedGen:C3280845,OMIM:614455,Orphanet:ORPHA93114;CLNHGVS=NC_000014.9:g.104707688CTC[1];CLNREVSTAT=criteria_provided,_single_submitter;CLNSIG=Uncertain_significance;CLNVC=Microsatellite;CLNVCSO=SO:0000289;CLNVI=Invitae:1082635;GENEINFO=INF2:64423;MC=SO:0001822|inframe_deletion;ORIGIN=1;Pangolin=ENSG00000203485.13|31:0.02|26:-0.0
chr14	104707690	639205	C	G	.	.	ALLELEID=642144;CLNDN=Focal_segmental_glomerulosclerosis_5|Charcot-Marie-Tooth_disease,_dominant_intermediate_E;CLNDISDB=MONDO:MONDO:0013191,MedGen:C2750475,OMIM:613237|MONDO:MONDO:0013758,MedGen:C3280845,OMIM:614455,Orphanet:ORPHA93114;CLNHGVS=NC_000014.9:g.104707690C>G;CLNREVSTAT=criteria_provided,_single_submitter;CLNSIG=Uncertain_significance;CLNVC=single_nucleotide_variant;CLNVCSO=SO:0001483;GENEINFO=INF2:64423;MC=SO:0001583|missense_variant;ORIGIN=1;RS=1271375014;Pangolin=ENSG00000203485.13|27:0.05|22:-0.0
chr14	104707714	845044	T	G	.	.	ALLELEID=841113;CLNDN=Focal_segmental_glomerulosclerosis_5|Charcot-Marie-Tooth_disease,_dominant_intermediate_E;CLNDISDB=MONDO:MONDO:0013191,MedGen:C2750475,OMIM:613237|MONDO:MONDO:0013758,MedGen:C3280845,OMIM:614455,Orphanet:ORPHA93114;CLNHGVS=NC_000014.9:g.104707714T>G;CLNREVSTAT=criteria_provided,_single_submitter;CLNSIG=Uncertain_significance;CLNVC=single_nucleotide_variant;CLNVCSO=SO:0001483;GENEINFO=INF2:64423;MC=SO:0001583|missense_variant;ORIGIN=1;Pangolin=ENSG00000203485.13|1:0.0|3:-0.04
chr14	104707715	518072	C	T	.	.	AF_EXAC=0.00019;ALLELEID=505344;CLNDN=Focal_segmental_glomerulosclerosis_5|not_specified;CLNDISDB=MONDO:MONDO:0013191,MedGen:C2750475,OMIM:613237|MedGen:CN169374;CLNHGVS=NC_000014.9:g.104707715C>T;CLNREVSTAT=criteria_provided,_conflicting_interpretations;CLNSIG=Conflicting_interpretations_of_pathogenicity;CLNSIGCONF=Likely_benign(1),Uncertain_significance(1);CLNVC=single_nucleotide_variant;CLNVCSO=SO:0001483;CLNVI=Illumina_Clinical_Services_Laboratory,Illumina:1353902;GENEINFO=INF2:64423;MC=SO:0001583|missense_variant;ORIGIN=1;RS=753188664;Pangolin=ENSG00000203485.13|2:0.0|2:-0.02
chr14	104707733	1001878	C	T	.	.	ALLELEID=995696;CLNDN=Focal_segmental_glomerulosclerosis_5|Charcot-Marie-Tooth_disease,_dominant_intermediate_E;CLNDISDB=MONDO:MONDO:0013191,MedGen:C2750475,OMIM:613237|MONDO:MONDO:0013758,MedGen:C3280845,OMIM:614455,Orphanet:ORPHA93114;CLNHGVS=NC_000014.9:g.104707733C>T;CLNREVSTAT=criteria_provided,_single_submitter;CLNSIG=Uncertain_significance;CLNVC=single_nucleotide_variant;CLNVCSO=SO:0001483;GENEINFO=INF2:64423;MC=SO:0001583|missense_variant;ORIGIN=1;Pangolin=ENSG00000203485.13|-16:0.03|-21:-0.0
chr14	104707752	651536	G	A	.	.	AF_EXAC=9e-05;ALLELEID=642145;CLNDN=Focal_segmental_glomerulosclerosis_5|Charcot-Marie-Tooth_disease,_dominant_intermediate_E;CLNDISDB=MONDO:MONDO:0013191,MedGen:C2750475,OMIM:613237|MONDO:MONDO:0013758,MedGen:C3280845,OMIM:614455,Orphanet:ORPHA93114;CLNHGVS=NC_000014.9:g.104707752G>A;CLNREVSTAT=criteria_provided,_single_submitter;CLNSIG=Uncertain_significance;CLNVC=single_nucleotide_variant;CLNVCSO=SO:0001483;GENEINFO=INF2:64423;MC=SO:0001819|synonymous_variant;ORIGIN=1;RS=780642540;Pangolin=ENSG00000203485.13|2:0.0|-35:-0.06
chr14	104707755	960550	C	T	.	.	ALLELEID=948446;CLNDN=Focal_segmental_glomerulosclerosis_5|Charcot-Marie-Tooth_disease,_dominant_intermediate_E;CLNDISDB=MONDO:MONDO:0013191,MedGen:C2750475,OMIM:613237|MONDO:MONDO:0013758,MedGen:C3280845,OMIM:614455,Orphanet:ORPHA93114;CLNHGVS=NC_000014.9:g.104707755C>T;CLNREVSTAT=criteria_provided,_single_submitter;CLNSIG=Uncertain_significance;CLNVC=single_nucleotide_variant;CLNVCSO=SO:0001483;GENEINFO=INF2:64423;MC=SO:0001819|synonymous_variant;ORIGIN=1;Pangolin=ENSG00000203485.13|-38:0.02|-43:-0.0
chr14	104707784	1016320	T	G	.	.	ALLELEID=1010952;CLNDN=Focal_segmental_glomerulosclerosis_5|Charcot-Marie-Tooth_disease,_dominant_intermediate_E;CLNDISDB=MONDO:MONDO:0013191,MedGen:C2750475,OMIM:613237|MONDO:MONDO:0013758,MedGen:C3280845,OMIM:614455,Orphanet:ORPHA93114;CLNHGVS=NC_000014.9:g.104707784T>G;CLNREVSTAT=criteria_provided,_single_submitter;CLNSIG=Uncertain_significance;CLNVC=single_nucleotide_variant;CLNVCSO=SO:0001483;GENEINFO=INF2:64423;MC=SO:0001583|missense_variant;ORIGIN=1;Pangolin=ENSG00000203485.13|8:0.0|5:-0.0
chr14	104707842	882651	C	T	.	.	ALLELEID=871651;CLNDN=Focal_segmental_glomerulosclerosis_5;CLNDISDB=MONDO:MONDO:0013191,MedGen:C2750475,OMIM:613237;CLNHGVS=NC_000014.9:g.104707842C>T;CLNREVSTAT=criteria_provided,_single_submitter;CLNSIG=Uncertain_significance;CLNVC=single_nucleotide_variant;CLNVCSO=SO:0001483;CLNVI=Illumina_Clinical_Services_Laboratory,Illumina:1350596;GENEINFO=INF2:64423;MC=SO:0001819|synonymous_variant;ORIGIN=1;Pangolin=ENSG00000203485.13|6:0.22|49:-0.01
chr14	104707844	933934	G	A	.	.	ALLELEID=936530;CLNDN=Focal_segmental_glomerulosclerosis_5|Charcot-Marie-Tooth_disease,_dominant_intermediate_E;CLNDISDB=MONDO:MONDO:0013191,MedGen:C2750475,OMIM:613237|MONDO:MONDO:0013758,MedGen:C3280845,OMIM:614455,Orphanet:ORPHA93114;CLNHGVS=NC_000014.9:g.104707844G>A;CLNREVSTAT=criteria_provided,_single_submitter;CLNSIG=Uncertain_significance;CLNVC=single_nucleotide_variant;CLNVCSO=SO:0001483;GENEINFO=INF2:64423;MC=SO:0001583|missense_variant;ORIGIN=1;Pangolin=ENSG00000203485.13|4:0.09|47:-0.0
chr14	104707847	653074	G	GC	.	.	ALLELEID=642146;CLNDN=Focal_segmental_glomerulosclerosis_5|Charcot-Marie-Tooth_disease,_dominant_intermediate_E;CLNDISDB=MONDO:MONDO:0013191,MedGen:C2750475,OMIM:613237|MONDO:MONDO:0013758,MedGen:C3280845,OMIM:614455,Orphanet:ORPHA93114;CLNHGVS=NC_000014.9:g.104707854dup;CLNREVSTAT=criteria_provided,_single_submitter;CLNSIG=Uncertain_significance;CLNVC=Duplication;CLNVCSO=SO:1000035;GENEINFO=INF2:64423;MC=SO:0001589|frameshift_variant;ORIGIN=1;RS=748929807;Pangolin=ENSG00000203485.13|1:0.74|2:-0.7
chr14	104707849	935822	C	G	.	.	ALLELEID=936531;CLNDN=Focal_segmental_glomerulosclerosis_5|Charcot-Marie-Tooth_disease,_dominant_intermediate_E;CLNDISDB=MONDO:MONDO:0013191,MedGen:C2750475,OMIM:613237|MONDO:MONDO:0013758,MedGen:C3280845,OMIM:614455,Orphanet:ORPHA93114;CLNHGVS=NC_000014.9:g.104707849C>G;CLNREVSTAT=criteria_provided,_single_submitter;CLNSIG=Uncertain_significance;CLNVC=single_nucleotide_variant;CLNVCSO=SO:0001483;GENEINFO=INF2:64423;MC=SO:0001583|missense_variant;ORIGIN=1;Pangolin=ENSG00000203485.13|-1:0.06|42:-0.01
chr14	104707855	948818	G	A	.	.	ALLELEID=926969;CLNDN=Focal_segmental_glomerulosclerosis_5|Charcot-Marie-Tooth_disease,_dominant_intermediate_E;CLNDISDB=MONDO:MONDO:0013191,MedGen:C2750475,OMIM:613237|MONDO:MONDO:0013758,MedGen:C3280845,OMIM:614455,Orphanet:ORPHA93114;CLNHGVS=NC_000014.9:g.104707855G>A;CLNREVSTAT=criteria_provided,_single_submitter;CLNSIG=Uncertain_significance;CLNVC=single_nucleotide_variant;CLNVCSO=SO:0001483;GENEINFO=INF2:64423;MC=SO:0001583|missense_variant;ORIGIN=1;Pangolin=ENSG00000203485.13|-7:0.01|10:-0.0
chr14	104707855	246582	GT	G	.	.	ALLELEID=244911;CLNDN=not_provided;CLNDISDB=MedGen:CN517202;CLNHGVS=NC_000014.9:g.104707856del;CLNREVSTAT=criteria_provided,_single_submitter;CLNSIG=Uncertain_significance;CLNVC=Deletion;CLNVCSO=SO:0000159;GENEINFO=INF2:64423;MC=SO:0001589|frameshift_variant;ORIGIN=1;RS=879254321;Pangolin=ENSG00000203485.13|36:0.03|-7:-0.14
chr14	104707859	1011876	C	T	.	.	ALLELEID=995697;CLNDN=Focal_segmental_glomerulosclerosis_5|Charcot-Marie-Tooth_disease,_dominant_intermediate_E;CLNDISDB=MONDO:MONDO:0013191,MedGen:C2750475,OMIM:613237|MONDO:MONDO:0013758,MedGen:C3280845,OMIM:614455,Orphanet:ORPHA93114;CLNHGVS=NC_000014.9:g.104707859C>T;CLNREVSTAT=criteria_provided,_single_submitter;CLNSIG=Uncertain_significance;CLNVC=single_nucleotide_variant;CLNVCSO=SO:0001483;GENEINFO=INF2:64423;MC=SO:0001583|missense_variant;ORIGIN=1;Pangolin=ENSG00000203485.13|32:0.0|-11:-0.08
chr14	104707860	662340	G	A	.	.	ALLELEID=642147;CLNDN=Focal_segmental_glomerulosclerosis_5|Charcot-Marie-Tooth_disease,_dominant_intermediate_E;CLNDISDB=MONDO:MONDO:0013191,MedGen:C2750475,OMIM:613237|MONDO:MONDO:0013758,MedGen:C3280845,OMIM:614455,Orphanet:ORPHA93114;CLNHGVS=NC_000014.9:g.104707860G>A;CLNREVSTAT=criteria_provided,_single_submitter;CLNSIG=Uncertain_significance;CLNVC=single_nucleotide_variant;CLNVCSO=SO:0001483;GENEINFO=INF2:64423;MC=SO:0001819|synonymous_variant;ORIGIN=1;RS=186326868;Pangolin=ENSG00000203485.13|-12:0.1|31:-0.01
chr14	104707866	951550	C	T	.	.	ALLELEID=926970;CLNDN=Focal_segmental_glomerulosclerosis_5|Charcot-Marie-Tooth_disease,_dominant_intermediate_E;CLNDISDB=MONDO:MONDO:0013191,MedGen:C2750475,OMIM:613237|MONDO:MONDO:0013758,MedGen:C3280845,OMIM:614455,Orphanet:ORPHA93114;CLNHGVS=NC_000014.9:g.104707866C>T;CLNREVSTAT=criteria_provided,_single_submitter;CLNSIG=Uncertain_significance;CLNVC=single_nucleotide_variant;CLNVCSO=SO:0001483;GENEINFO=INF2:64423;MC=SO:0001819|synonymous_variant;ORIGIN=1;Pangolin=ENSG00000203485.13|-1:0.01|-18:-0.07
chr14	104707892	662917	T	C	.	.	ALLELEID=642148;CLNDN=Focal_segmental_glomerulosclerosis_5|Charcot-Marie-Tooth_disease,_dominant_intermediate_E;CLNDISDB=MONDO:MONDO:0013191,MedGen:C2750475,OMIM:613237|MONDO:MONDO:0013758,MedGen:C3280845,OMIM:614455,Orphanet:ORPHA93114;CLNHGVS=NC_000014.9:g.104707892T>C;CLNREVSTAT=criteria_provided,_single_submitter;CLNSIG=Uncertain_significance;CLNVC=single_nucleotide_variant;CLNVCSO=SO:0001483;GENEINFO=INF2:64423;MC=SO:0001583|missense_variant;ORIGIN=1;RS=1467920811;Pangolin=ENSG00000203485.13|21:0.0|-44:-0.05
chr14	104707907	599110	G	A	.	.	AF_ESP=0.00024;AF_EXAC=0.00021;ALLELEID=590308;CLNDN=Focal_segmental_glomerulosclerosis_5;CLNDISDB=MONDO:MONDO:0013191,MedGen:C2750475,OMIM:613237;CLNHGVS=NC_000014.9:g.104707907G>A;CLNREVSTAT=no_assertion_criteria_provided;CLNSIG=Uncertain_significance;CLNVC=single_nucleotide_variant;CLNVCSO=SO:0001483;GENEINFO=INF2:64423;MC=SO:0001583|missense_variant;ORIGIN=1;RS=376451593;Pangolin=ENSG00000203485.13|19:0.01|6:-0.0
chr14	104707913	1017014	C	T	.	.	ALLELEID=1010953;CLNDN=Focal_segmental_glomerulosclerosis_5|Charcot-Marie-Tooth_disease,_dominant_intermediate_E;CLNDISDB=MONDO:MONDO:0013191,MedGen:C2750475,OMIM:613237|MONDO:MONDO:0013758,MedGen:C3280845,OMIM:614455,Orphanet:ORPHA93114;CLNHGVS=NC_000014.9:g.104707913C>T;CLNREVSTAT=criteria_provided,_single_submitter;CLNSIG=Uncertain_significance;CLNVC=single_nucleotide_variant;CLNVCSO=SO:0001483;GENEINFO=INF2:64423;MC=SO:0001583|missense_variant;ORIGIN=1;Pangolin=ENSG00000203485.13|13:0.0|-22:-0.0
chr14	104707933	246561	C	T	.	.	ALLELEID=244912;CLNDN=not_provided;CLNDISDB=MedGen:CN517202;CLNHGVS=NC_000014.9:g.104707933C>T;CLNREVSTAT=criteria_provided,_single_submitter;CLNSIG=Uncertain_significance;CLNVC=single_nucleotide_variant;CLNVCSO=SO:0001483;GENEINFO=INF2:64423;MC=SO:0001583|missense_variant;ORIGIN=1;RS=879254313;Pangolin=ENSG00000203485.13|-2:0.01|-42:-0.0
chr14	104708001	956695	T	G	.	.	ALLELEID=948447;CLNDN=Focal_segmental_glomerulosclerosis_5|Charcot-Marie-Tooth_disease,_dominant_intermediate_E;CLNDISDB=MONDO:MONDO:0013191,MedGen:C2750475,OMIM:613237|MONDO:MONDO:0013758,MedGen:C3280845,OMIM:614455,Orphanet:ORPHA93114;CLNHGVS=NC_000014.9:g.104708001T>G;CLNREVSTAT=criteria_provided,_single_submitter;CLNSIG=Uncertain_significance;CLNVC=single_nucleotide_variant;CLNVCSO=SO:0001483;GENEINFO=INF2:64423;MC=SO:0001819|synonymous_variant;ORIGIN=1;Pangolin=ENSG00000203485.13|1:0.03|-2:-0.04
chr14	104708471	447576	G	A	.	.	ALLELEID=441642;CLNDN=Focal_segmental_glomerulosclerosis_5|Charcot-Marie-Tooth_disease,_dominant_intermediate_E|not_specified;CLNDISDB=MONDO:MONDO:0013191,MedGen:C2750475,OMIM:613237|MONDO:MONDO:0013758,MedGen:C3280845,OMIM:614455,Orphanet:ORPHA93114|MedGen:CN169374;CLNHGVS=NC_000014.9:g.104708471G>A;CLNREVSTAT=criteria_provided,_conflicting_interpretations;CLNSIG=Conflicting_interpretations_of_pathogenicity;CLNSIGCONF=Likely_benign(1),Uncertain_significance(1);CLNVC=single_nucleotide_variant;CLNVCSO=SO:0001483;GENEINFO=INF2:64423;MC=SO:0001583|missense_variant;ORIGIN=1;RS=369421697;Pangolin=ENSG00000203485.13|-35:0.0|-33:-0.0
chr14	104708471	540046	G	C	.	.	AF_ESP=0.00016;ALLELEID=527975;CLNDN=Focal_segmental_glomerulosclerosis_5|Charcot-Marie-Tooth_disease,_dominant_intermediate_E;CLNDISDB=MONDO:MONDO:0013191,MedGen:C2750475,OMIM:613237|MONDO:MONDO:0013758,MedGen:C3280845,OMIM:614455,Orphanet:ORPHA93114;CLNHGVS=NC_000014.9:g.104708471G>C;CLNREVSTAT=criteria_provided,_single_submitter;CLNSIG=Uncertain_significance;CLNVC=single_nucleotide_variant;CLNVCSO=SO:0001483;GENEINFO=INF2:64423;MC=SO:0001583|missense_variant;ORIGIN=1;RS=369421697;Pangolin=ENSG00000203485.13|-4:0.0|-4:-0.0
chr14	104708477	312694	G	A	.	.	AF_EXAC=2e-05;ALLELEID=335421;CLNDN=Focal_segmental_glomerulosclerosis_5;CLNDISDB=MONDO:MONDO:0013191,MedGen:C2750475,OMIM:613237;CLNHGVS=NC_000014.9:g.104708477G>A;CLNREVSTAT=criteria_provided,_single_submitter;CLNSIG=Uncertain_significance;CLNVC=single_nucleotide_variant;CLNVCSO=SO:0001483;CLNVI=Illumina_Clinical_Services_Laboratory,Illumina:829004;GENEINFO=INF2:64423;MC=SO:0001583|missense_variant;ORIGIN=1;RS=775320095;Pangolin=ENSG00000203485.13|-41:0.0|-10:-0.0
chr14	104708511	571751	G	A	.	.	AF_EXAC=3e-05;ALLELEID=572684;CLNDN=Focal_segmental_glomerulosclerosis_5|Charcot-Marie-Tooth_disease,_dominant_intermediate_E;CLNDISDB=MONDO:MONDO:0013191,MedGen:C2750475,OMIM:613237|MONDO:MONDO:0013758,MedGen:C3280845,OMIM:614455,Orphanet:ORPHA93114;CLNHGVS=NC_000014.9:g.104708511G>A;CLNREVSTAT=criteria_provided,_single_submitter;CLNSIG=Uncertain_significance;CLNVC=single_nucleotide_variant;CLNVCSO=SO:0001483;GENEINFO=INF2:64423;MC=SO:0001583|missense_variant;ORIGIN=1;RS=752971046;Pangolin=ENSG00000203485.13|21:0.02|43:-0.0
chr14	104708564	498799	C	G	.	.	ALLELEID=490223;CLNDN=Focal_segmental_glomerulosclerosis_5|Charcot-Marie-Tooth_disease,_dominant_intermediate_E|not_provided;CLNDISDB=MONDO:MONDO:0013191,MedGen:C2750475,OMIM:613237|MONDO:MONDO:0013758,MedGen:C3280845,OMIM:614455,Orphanet:ORPHA93114|MedGen:CN517202;CLNHGVS=NC_000014.9:g.104708564C>G;CLNREVSTAT=criteria_provided,_conflicting_interpretations;CLNSIG=Conflicting_interpretations_of_pathogenicity;CLNSIGCONF=Likely_benign(1),Uncertain_significance(1);CLNVC=single_nucleotide_variant;CLNVCSO=SO:0001483;GENEINFO=INF2:64423;MC=SO:0001583|missense_variant;ORIGIN=1;RS=539256832;Pangolin=ENSG00000203485.13|-10:0.02|-32:-0.02
chr14	104708663	571283	T	G	.	.	ALLELEID=566265;CLNDN=Focal_segmental_glomerulosclerosis_5|Charcot-Marie-Tooth_disease,_dominant_intermediate_E;CLNDISDB=MONDO:MONDO:0013191,MedGen:C2750475,OMIM:613237|MONDO:MONDO:0013758,MedGen:C3280845,OMIM:614455,Orphanet:ORPHA93114;CLNHGVS=NC_000014.9:g.104708663T>G;CLNREVSTAT=criteria_provided,_single_submitter;CLNSIG=Uncertain_significance;CLNVC=single_nucleotide_variant;CLNVCSO=SO:0001483;GENEINFO=INF2:64423;MC=SO:0001627|intron_variant;ORIGIN=1;RS=889481678;Pangolin=ENSG00000203485.13|32:0.0|8:-0.04
chr14	104708675	1026159	C	T	.	.	ALLELEID=1010954;CLNDN=Focal_segmental_glomerulosclerosis_5|Charcot-Marie-Tooth_disease,_dominant_intermediate_E;CLNDISDB=MONDO:MONDO:0013191,MedGen:C2750475,OMIM:613237|MONDO:MONDO:0013758,MedGen:C3280845,OMIM:614455,Orphanet:ORPHA93114;CLNHGVS=NC_000014.9:g.104708675C>T;CLNREVSTAT=criteria_provided,_single_submitter;CLNSIG=Uncertain_significance;CLNVC=single_nucleotide_variant;CLNVCSO=SO:0001483;GENEINFO=INF2:64423;MC=SO:0001583|missense_variant;ORIGIN=1;Pangolin=ENSG00000203485.13|20:0.0|-4:-0.01
chr14	104708690	639154	A	G	.	.	AF_EXAC=1e-05;ALLELEID=642149;CLNDN=Focal_segmental_glomerulosclerosis_5|Charcot-Marie-Tooth_disease,_dominant_intermediate_E;CLNDISDB=MONDO:MONDO:0013191,MedGen:C2750475,OMIM:613237|MONDO:MONDO:0013758,MedGen:C3280845,OMIM:614455,Orphanet:ORPHA93114;CLNHGVS=NC_000014.9:g.104708690A>G;CLNREVSTAT=criteria_provided,_single_submitter;CLNSIG=Uncertain_significance;CLNVC=single_nucleotide_variant;CLNVCSO=SO:0001483;GENEINFO=INF2:64423;MC=SO:0001583|missense_variant;ORIGIN=1;RS=761939643;Pangolin=ENSG00000203485.13|1:0.19|-19:-0.07
chr14	104708735	1040245	G	A	.	.	ALLELEID=1031458;CLNDN=Focal_segmental_glomerulosclerosis_5|Charcot-Marie-Tooth_disease,_dominant_intermediate_E;CLNDISDB=MONDO:MONDO:0013191,MedGen:C2750475,OMIM:613237|MONDO:MONDO:0013758,MedGen:C3280845,OMIM:614455,Orphanet:ORPHA93114;CLNHGVS=NC_000014.9:g.104708735G>A;CLNREVSTAT=criteria_provided,_single_submitter;CLNSIG=Uncertain_significance;CLNVC=single_nucleotide_variant;CLNVCSO=SO:0001483;GENEINFO=INF2:64423;MC=SO:0001627|intron_variant;ORIGIN=1;Pangolin=ENSG00000203485.13|1:0.0|-6:-0.0
chr14	104709278	581537	C	A	.	.	AF_EXAC=3e-05;ALLELEID=567829;CLNDN=Focal_segmental_glomerulosclerosis_5|Charcot-Marie-Tooth_disease,_dominant_intermediate_E;CLNDISDB=MONDO:MONDO:0013191,MedGen:C2750475,OMIM:613237|MONDO:MONDO:0013758,MedGen:C3280845,OMIM:614455,Orphanet:ORPHA93114;CLNHGVS=NC_000014.9:g.104709278C>A;CLNREVSTAT=criteria_provided,_single_submitter;CLNSIG=Uncertain_significance;CLNVC=single_nucleotide_variant;CLNVCSO=SO:0001483;GENEINFO=INF2:64423;MC=SO:0001627|intron_variant;ORIGIN=1;RS=777132952;Pangolin=ENSG00000203485.13|16:0.0|3:-0.01
chr14	104709288	540042	G	A	.	.	AF_ESP=8e-05;AF_EXAC=8e-05;ALLELEID=528443;CLNDN=Focal_segmental_glomerulosclerosis_5|Charcot-Marie-Tooth_disease,_dominant_intermediate_E;CLNDISDB=MONDO:MONDO:0013191,MedGen:C2750475,OMIM:613237|MONDO:MONDO:0013758,MedGen:C3280845,OMIM:614455,Orphanet:ORPHA93114;CLNHGVS=NC_000014.9:g.104709288G>A;CLNREVSTAT=criteria_provided,_single_submitter;CLNSIG=Uncertain_significance;CLNVC=single_nucleotide_variant;CLNVCSO=SO:0001483;GENEINFO=INF2:64423;MC=SO:0001583|missense_variant;ORIGIN=1;RS=368576387;Pangolin=ENSG00000203485.13|3:0.0|-7:-0.0
chr14	104709290	655512	G	C	.	.	ALLELEID=642150;CLNDN=Focal_segmental_glomerulosclerosis_5|Charcot-Marie-Tooth_disease,_dominant_intermediate_E;CLNDISDB=MONDO:MONDO:0013191,MedGen:C2750475,OMIM:613237|MONDO:MONDO:0013758,MedGen:C3280845,OMIM:614455,Orphanet:ORPHA93114;CLNHGVS=NC_000014.9:g.104709290G>C;CLNREVSTAT=criteria_provided,_single_submitter;CLNSIG=Uncertain_significance;CLNVC=single_nucleotide_variant;CLNVCSO=SO:0001483;GENEINFO=INF2:64423;MC=SO:0001583|missense_variant;ORIGIN=1;RS=1047172155;Pangolin=ENSG00000203485.13|-9:0.0|4:-0.0
chr14	104709293	540043	G	C	.	.	ALLELEID=528284;CLNDN=Focal_segmental_glomerulosclerosis_5|Charcot-Marie-Tooth_disease,_dominant_intermediate_E;CLNDISDB=MONDO:MONDO:0013191,MedGen:C2750475,OMIM:613237|MONDO:MONDO:0013758,MedGen:C3280845,OMIM:614455,Orphanet:ORPHA93114;CLNHGVS=NC_000014.9:g.104709293G>C;CLNREVSTAT=criteria_provided,_single_submitter;CLNSIG=Uncertain_significance;CLNVC=single_nucleotide_variant;CLNVCSO=SO:0001483;GENEINFO=INF2:64423;MC=SO:0001583|missense_variant;ORIGIN=1;RS=1378876029;Pangolin=ENSG00000203485.13|48:0.0|1:-0.0
chr14	104709297	580105	G	A	.	.	AF_ESP=0.00016;AF_EXAC=9e-05;AF_TGP=0.0004;ALLELEID=567835;CLNDN=Focal_segmental_glomerulosclerosis_5|Charcot-Marie-Tooth_disease,_dominant_intermediate_E;CLNDISDB=MONDO:MONDO:0013191,MedGen:C2750475,OMIM:613237|MONDO:MONDO:0013758,MedGen:C3280845,OMIM:614455,Orphanet:ORPHA93114;CLNHGVS=NC_000014.9:g.104709297G>A;CLNREVSTAT=criteria_provided,_single_submitter;CLNSIG=Uncertain_significance;CLNVC=single_nucleotide_variant;CLNVCSO=SO:0001483;GENEINFO=INF2:64423;MC=SO:0001583|missense_variant;ORIGIN=1;RS=189559257;Pangolin=ENSG00000203485.13|-4:0.0|-16:-0.0
chr14	104709325	641797	C	T	.	.	ALLELEID=642151;CLNDN=Focal_segmental_glomerulosclerosis_5|Charcot-Marie-Tooth_disease,_dominant_intermediate_E;CLNDISDB=MONDO:MONDO:0013191,MedGen:C2750475,OMIM:613237|MONDO:MONDO:0013758,MedGen:C3280845,OMIM:614455,Orphanet:ORPHA93114;CLNHGVS=NC_000014.9:g.104709325C>T;CLNREVSTAT=criteria_provided,_single_submitter;CLNSIG=Uncertain_significance;CLNVC=single_nucleotide_variant;CLNVCSO=SO:0001483;GENEINFO=INF2:64423;MC=SO:0001583|missense_variant;ORIGIN=1;RS=1279137766;Pangolin=ENSG00000203485.13|-44:0.0|-44:-0.0
chr14	104709336	246261	G	A	.	.	AF_EXAC=2e-05;ALLELEID=244913;CLNDN=Focal_segmental_glomerulosclerosis_5|Charcot-Marie-Tooth_disease,_dominant_intermediate_E|not_provided;CLNDISDB=MONDO:MONDO:0013191,MedGen:C2750475,OMIM:613237|MONDO:MONDO:0013758,MedGen:C3280845,OMIM:614455,Orphanet:ORPHA93114|MedGen:CN517202;CLNHGVS=NC_000014.9:g.104709336G>A;CLNREVSTAT=criteria_provided,_multiple_submitters,_no_conflicts;CLNSIG=Uncertain_significance;CLNVC=single_nucleotide_variant;CLNVCSO=SO:0001483;GENEINFO=INF2:64423;MC=SO:0001583|missense_variant;ORIGIN=1;RS=756038490;Pangolin=ENSG00000203485.13|27:0.0|47:-0.0
chr14	104709340	312698	A	G	.	.	ALLELEID=320226;CLNDN=Focal_segmental_glomerulosclerosis_5;CLNDISDB=MONDO:MONDO:0013191,MedGen:C2750475,OMIM:613237;CLNHGVS=NC_000014.9:g.104709340A>G;CLNREVSTAT=criteria_provided,_single_submitter;CLNSIG=Uncertain_significance;CLNVC=single_nucleotide_variant;CLNVCSO=SO:0001483;CLNVI=Illumina_Clinical_Services_Laboratory,Illumina:664569;GENEINFO=INF2:64423;MC=SO:0001583|missense_variant;ORIGIN=1;RS=886050381;Pangolin=ENSG00000203485.13|43:0.01|1:-0.0
chr14	104709346	402978	TCAAA	T	.	.	ALLELEID=390094;CLNDN=not_specified;CLNDISDB=MedGen:CN169374;CLNHGVS=NC_000014.9:g.104709350_104709353del;CLNREVSTAT=criteria_provided,_single_submitter;CLNSIG=Uncertain_significance;CLNVC=Deletion;CLNVCSO=SO:0000159;GENEINFO=INF2:64423;MC=SO:0001589|frameshift_variant;ORIGIN=1;RS=1060499868;Pangolin=ENSG00000203485.13|17:0.0|37:-0.01
chr14	104709353	312699	A	T	.	.	ALLELEID=328769;CLNDN=Focal_segmental_glomerulosclerosis_5;CLNDISDB=MONDO:MONDO:0013191,MedGen:C2750475,OMIM:613237;CLNHGVS=NC_000014.9:g.104709353A>T;CLNREVSTAT=criteria_provided,_single_submitter;CLNSIG=Uncertain_significance;CLNVC=single_nucleotide_variant;CLNVCSO=SO:0001483;CLNVI=Illumina_Clinical_Services_Laboratory,Illumina:716089;GENEINFO=INF2:64423;MC=SO:0001583|missense_variant;ORIGIN=1;RS=886050382;Pangolin=ENSG00000203485.13|10:0.0|30:-0.0
chr14	104709386	472841	A	G	.	.	ALLELEID=463094;CLNDN=Focal_segmental_glomerulosclerosis_5|Charcot-Marie-Tooth_disease,_dominant_intermediate_E;CLNDISDB=MONDO:MONDO:0013191,MedGen:C2750475,OMIM:613237|MONDO:MONDO:0013758,MedGen:C3280845,OMIM:614455,Orphanet:ORPHA93114;CLNHGVS=NC_000014.9:g.104709386A>G;CLNREVSTAT=criteria_provided,_single_submitter;CLNSIG=Uncertain_significance;CLNVC=single_nucleotide_variant;CLNVCSO=SO:0001483;GENEINFO=INF2:64423;MC=SO:0001627|intron_variant;ORIGIN=1;RS=1382855956;Pangolin=ENSG00000203485.13|-3:0.01|-23:-0.0
chr14	104709617	1011202	C	T	.	.	ALLELEID=995698;CLNDN=Focal_segmental_glomerulosclerosis_5|Charcot-Marie-Tooth_disease,_dominant_intermediate_E;CLNDISDB=MONDO:MONDO:0013191,MedGen:C2750475,OMIM:613237|MONDO:MONDO:0013758,MedGen:C3280845,OMIM:614455,Orphanet:ORPHA93114;CLNHGVS=NC_000014.9:g.104709617C>T;CLNREVSTAT=criteria_provided,_single_submitter;CLNSIG=Uncertain_significance;CLNVC=single_nucleotide_variant;CLNVCSO=SO:0001483;GENEINFO=INF2:64423;MC=SO:0001627|intron_variant;ORIGIN=1;Pangolin=ENSG00000203485.13|28:0.01|1:-0.0
chr14	104709620	312700	A	G	.	.	AF_ESP=8e-05;AF_EXAC=0.00017;ALLELEID=320228;CLNDN=Focal_segmental_glomerulosclerosis_5|Charcot-Marie-Tooth_disease,_dominant_intermediate_E|not_specified;CLNDISDB=MONDO:MONDO:0013191,MedGen:C2750475,OMIM:613237|MONDO:MONDO:0013758,MedGen:C3280845,OMIM:614455,Orphanet:ORPHA93114|MedGen:CN169374;CLNHGVS=NC_000014.9:g.104709620A>G;CLNREVSTAT=criteria_provided,_conflicting_interpretations;CLNSIG=Conflicting_interpretations_of_pathogenicity;CLNSIGCONF=Likely_benign(2),Uncertain_significance(1);CLNVC=single_nucleotide_variant;CLNVCSO=SO:0001483;CLNVI=Illumina_Clinical_Services_Laboratory,Illumina:831216;GENEINFO=INF2:64423;MC=SO:0001583|missense_variant;ORIGIN=1;RS=199526439;Pangolin=ENSG00000203485.13|9:0.0|0:-0.01
chr14	104709651	649728	G	A	.	.	AF_ESP=8e-05;ALLELEID=642152;CLNDN=Focal_segmental_glomerulosclerosis_5|Charcot-Marie-Tooth_disease,_dominant_intermediate_E;CLNDISDB=MONDO:MONDO:0013191,MedGen:C2750475,OMIM:613237|MONDO:MONDO:0013758,MedGen:C3280845,OMIM:614455,Orphanet:ORPHA93114;CLNHGVS=NC_000014.9:g.104709651G>A;CLNREVSTAT=criteria_provided,_single_submitter;CLNSIG=Uncertain_significance;CLNVC=single_nucleotide_variant;CLNVCSO=SO:0001483;GENEINFO=INF2:64423;MC=SO:0001583|missense_variant;ORIGIN=1;RS=372333024;Pangolin=ENSG00000203485.13|-31:0.0|-31:-0.0
chr14	104709654	571220	C	G	.	.	ALLELEID=572685;CLNDN=Focal_segmental_glomerulosclerosis_5|Charcot-Marie-Tooth_disease,_dominant_intermediate_E;CLNDISDB=MONDO:MONDO:0013191,MedGen:C2750475,OMIM:613237|MONDO:MONDO:0013758,MedGen:C3280845,OMIM:614455,Orphanet:ORPHA93114;CLNHGVS=NC_000014.9:g.104709654C>G;CLNREVSTAT=criteria_provided,_single_submitter;CLNSIG=Uncertain_significance;CLNVC=single_nucleotide_variant;CLNVCSO=SO:0001483;GENEINFO=INF2:64423;MC=SO:0001583|missense_variant;ORIGIN=1;RS=769120676;Pangolin=ENSG00000203485.13|-1:0.0|-34:-0.0
chr14	104709657	1035253	A	T	.	.	ALLELEID=1031459;CLNDN=Focal_segmental_glomerulosclerosis_5|Charcot-Marie-Tooth_disease,_dominant_intermediate_E;CLNDISDB=MONDO:MONDO:0013191,MedGen:C2750475,OMIM:613237|MONDO:MONDO:0013758,MedGen:C3280845,OMIM:614455,Orphanet:ORPHA93114;CLNHGVS=NC_000014.9:g.104709657A>T;CLNREVSTAT=criteria_provided,_single_submitter;CLNSIG=Uncertain_significance;CLNVC=single_nucleotide_variant;CLNVCSO=SO:0001483;GENEINFO=INF2:64423;MC=SO:0001583|missense_variant;ORIGIN=1;Pangolin=ENSG00000203485.13|48:0.0|-12:-0.0
chr14	104709660	1004872	T	C	.	.	ALLELEID=995699;CLNDN=Focal_segmental_glomerulosclerosis_5|Charcot-Marie-Tooth_disease,_dominant_intermediate_E;CLNDISDB=MONDO:MONDO:0013191,MedGen:C2750475,OMIM:613237|MONDO:MONDO:0013758,MedGen:C3280845,OMIM:614455,Orphanet:ORPHA93114;CLNHGVS=NC_000014.9:g.104709660T>C;CLNREVSTAT=criteria_provided,_single_submitter;CLNSIG=Uncertain_significance;CLNVC=single_nucleotide_variant;CLNVCSO=SO:0001483;GENEINFO=INF2:64423;MC=SO:0001583|missense_variant;ORIGIN=1;Pangolin=ENSG00000203485.13|-15:0.0|45:-0.0
chr14	104709667	963636	C	A	.	.	ALLELEID=948448;CLNDN=Focal_segmental_glomerulosclerosis_5|Charcot-Marie-Tooth_disease,_dominant_intermediate_E;CLNDISDB=MONDO:MONDO:0013191,MedGen:C2750475,OMIM:613237|MONDO:MONDO:0013758,MedGen:C3280845,OMIM:614455,Orphanet:ORPHA93114;CLNHGVS=NC_000014.9:g.104709667C>A;CLNREVSTAT=criteria_provided,_single_submitter;CLNSIG=Uncertain_significance;CLNVC=single_nucleotide_variant;CLNVCSO=SO:0001483;GENEINFO=INF2:64423;MC=SO:0001583|missense_variant;ORIGIN=1;Pangolin=ENSG00000203485.13|38:0.0|38:-0.0
chr14	104709668	1024088	G	A	.	.	ALLELEID=1010955;CLNDN=Focal_segmental_glomerulosclerosis_5|Charcot-Marie-Tooth_disease,_dominant_intermediate_E;CLNDISDB=MONDO:MONDO:0013191,MedGen:C2750475,OMIM:613237|MONDO:MONDO:0013758,MedGen:C3280845,OMIM:614455,Orphanet:ORPHA93114;CLNHGVS=NC_000014.9:g.104709668G>A;CLNREVSTAT=criteria_provided,_single_submitter;CLNSIG=Uncertain_significance;CLNVC=single_nucleotide_variant;CLNVCSO=SO:0001483;GENEINFO=INF2:64423;MC=SO:0001583|missense_variant;ORIGIN=1;Pangolin=ENSG00000203485.13|37:0.0|-23:-0.0
chr14	104709695	1055346	G	A	.	.	ALLELEID=1048429;CLNDN=Focal_segmental_glomerulosclerosis_5|Charcot-Marie-Tooth_disease,_dominant_intermediate_E;CLNDISDB=MONDO:MONDO:0013191,MedGen:C2750475,OMIM:613237|MONDO:MONDO:0013758,MedGen:C3280845,OMIM:614455,Orphanet:ORPHA93114;CLNHGVS=NC_000014.9:g.104709695G>A;CLNREVSTAT=criteria_provided,_single_submitter;CLNSIG=Uncertain_significance;CLNVC=single_nucleotide_variant;CLNVCSO=SO:0001483;GENEINFO=INF2:64423;MC=SO:0001583|missense_variant;ORIGIN=1;Pangolin=ENSG00000203485.13|10:0.0|7:-0.0
chr14	104710104	540057	G	A	.	.	AF_EXAC=0.0;ALLELEID=527983;CLNDN=Focal_segmental_glomerulosclerosis_5|Charcot-Marie-Tooth_disease,_dominant_intermediate_E;CLNDISDB=MONDO:MONDO:0013191,MedGen:C2750475,OMIM:613237|MONDO:MONDO:0013758,MedGen:C3280845,OMIM:614455,Orphanet:ORPHA93114;CLNHGVS=NC_000014.9:g.104710104G>A;CLNREVSTAT=criteria_provided,_single_submitter;CLNSIG=Uncertain_significance;CLNVC=single_nucleotide_variant;CLNVCSO=SO:0001483;GENEINFO=INF2:64423;MC=SO:0001583|missense_variant;ORIGIN=1;RS=775500020;Pangolin=ENSG00000203485.13|-9:0.0|-16:-0.0
chr14	104710128	851341	G	A	.	.	ALLELEID=841114;CLNDN=Focal_segmental_glomerulosclerosis_5|Charcot-Marie-Tooth_disease,_dominant_intermediate_E;CLNDISDB=MONDO:MONDO:0013191,MedGen:C2750475,OMIM:613237|MONDO:MONDO:0013758,MedGen:C3280845,OMIM:614455,Orphanet:ORPHA93114;CLNHGVS=NC_000014.9:g.104710128G>A;CLNREVSTAT=criteria_provided,_single_submitter;CLNSIG=Uncertain_significance;CLNVC=single_nucleotide_variant;CLNVCSO=SO:0001483;GENEINFO=INF2:64423;MC=SO:0001583|missense_variant;ORIGIN=1;Pangolin=ENSG00000203485.13|-40:0.0|-40:-0.0
chr14	104710129	939664	C	T	.	.	ALLELEID=936532;CLNDN=Focal_segmental_glomerulosclerosis_5|Charcot-Marie-Tooth_disease,_dominant_intermediate_E;CLNDISDB=MONDO:MONDO:0013191,MedGen:C2750475,OMIM:613237|MONDO:MONDO:0013758,MedGen:C3280845,OMIM:614455,Orphanet:ORPHA93114;CLNHGVS=NC_000014.9:g.104710129C>T;CLNREVSTAT=criteria_provided,_single_submitter;CLNSIG=Uncertain_significance;CLNVC=single_nucleotide_variant;CLNVCSO=SO:0001483;GENEINFO=INF2:64423;MC=SO:0001583|missense_variant;ORIGIN=1;Pangolin=ENSG00000203485.13|-41:0.0|19:-0.0
chr14	104710134	839162	G	A	.	.	ALLELEID=841115;CLNDN=Focal_segmental_glomerulosclerosis_5|Charcot-Marie-Tooth_disease,_dominant_intermediate_E;CLNDISDB=MONDO:MONDO:0013191,MedGen:C2750475,OMIM:613237|MONDO:MONDO:0013758,MedGen:C3280845,OMIM:614455,Orphanet:ORPHA93114;CLNHGVS=NC_000014.9:g.104710134G>A;CLNREVSTAT=criteria_provided,_single_submitter;CLNSIG=Uncertain_significance;CLNVC=single_nucleotide_variant;CLNVCSO=SO:0001483;GENEINFO=INF2:64423;MC=SO:0001583|missense_variant;ORIGIN=1;Pangolin=ENSG00000203485.13|-46:0.0|14:-0.0
chr14	104710137	540056	G	A	.	.	AF_ESP=8e-05;ALLELEID=527941;CLNDN=Focal_segmental_glomerulosclerosis_5|Charcot-Marie-Tooth_disease,_dominant_intermediate_E;CLNDISDB=MONDO:MONDO:0013191,MedGen:C2750475,OMIM:613237|MONDO:MONDO:0013758,MedGen:C3280845,OMIM:614455,Orphanet:ORPHA93114;CLNHGVS=NC_000014.9:g.104710137G>A;CLNREVSTAT=criteria_provided,_single_submitter;CLNSIG=Uncertain_significance;CLNVC=single_nucleotide_variant;CLNVCSO=SO:0001483;GENEINFO=INF2:64423;MC=SO:0001583|missense_variant;ORIGIN=1;RS=373199310;Pangolin=ENSG00000203485.13|-49:0.0|11:-0.0
chr14	104710150	312701	T	G	.	.	AF_EXAC=5e-05;ALLELEID=320229;CLNDN=Focal_segmental_glomerulosclerosis_5;CLNDISDB=MONDO:MONDO:0013191,MedGen:C2750475,OMIM:613237;CLNHGVS=NC_000014.9:g.104710150T>G;CLNREVSTAT=criteria_provided,_single_submitter;CLNSIG=Uncertain_significance;CLNVC=single_nucleotide_variant;CLNVCSO=SO:0001483;CLNVI=Illumina_Clinical_Services_Laboratory,Illumina:679201;GENEINFO=INF2:64423;MC=SO:0001583|missense_variant;ORIGIN=1;RS=754128624;Pangolin=ENSG00000203485.13|38:0.0|-2:-0.0
chr14	104710153	843246	G	A	.	.	ALLELEID=841116;CLNDN=Focal_segmental_glomerulosclerosis_5|Charcot-Marie-Tooth_disease,_dominant_intermediate_E;CLNDISDB=MONDO:MONDO:0013191,MedGen:C2750475,OMIM:613237|MONDO:MONDO:0013758,MedGen:C3280845,OMIM:614455,Orphanet:ORPHA93114;CLNHGVS=NC_000014.9:g.104710153G>A;CLNREVSTAT=criteria_provided,_single_submitter;CLNSIG=Uncertain_significance;CLNVC=single_nucleotide_variant;CLNVCSO=SO:0001483;GENEINFO=INF2:64423;MC=SO:0001583|missense_variant;ORIGIN=1;Pangolin=ENSG00000203485.13|35:0.0|-5:-0.0
chr14	104710174	648169	T	G	.	.	ALLELEID=642153;CLNDN=Focal_segmental_glomerulosclerosis_5|Charcot-Marie-Tooth_disease,_dominant_intermediate_E;CLNDISDB=MONDO:MONDO:0013191,MedGen:C2750475,OMIM:613237|MONDO:MONDO:0013758,MedGen:C3280845,OMIM:614455,Orphanet:ORPHA93114;CLNHGVS=NC_000014.9:g.104710174T>G;CLNREVSTAT=criteria_provided,_single_submitter;CLNSIG=Uncertain_significance;CLNVC=single_nucleotide_variant;CLNVCSO=SO:0001483;GENEINFO=INF2:64423;MC=SO:0001583|missense_variant;ORIGIN=1;RS=1595174468;Pangolin=ENSG00000203485.13|-5:0.01|14:-0.0
chr14	104710185	540054	G	A	.	.	AF_EXAC=5e-05;AF_TGP=0.0002;ALLELEID=528291;CLNDN=Focal_segmental_glomerulosclerosis_5|Charcot-Marie-Tooth_disease,_dominant_intermediate_E;CLNDISDB=MONDO:MONDO:0013191,MedGen:C2750475,OMIM:613237|MONDO:MONDO:0013758,MedGen:C3280845,OMIM:614455,Orphanet:ORPHA93114;CLNHGVS=NC_000014.9:g.104710185G>A;CLNREVSTAT=criteria_provided,_single_submitter;CLNSIG=Uncertain_significance;CLNVC=single_nucleotide_variant;CLNVCSO=SO:0001483;GENEINFO=INF2:64423;MC=SO:0001583|missense_variant;ORIGIN=1;RS=569586169;Pangolin=ENSG00000203485.13|3:0.01|-37:-0.0
chr14	104710952	651891	G	A	.	.	ALLELEID=642154;CLNDN=Focal_segmental_glomerulosclerosis_5|Charcot-Marie-Tooth_disease,_dominant_intermediate_E;CLNDISDB=MONDO:MONDO:0013191,MedGen:C2750475,OMIM:613237|MONDO:MONDO:0013758,MedGen:C3280845,OMIM:614455,Orphanet:ORPHA93114;CLNHGVS=NC_000014.9:g.104710952G>A;CLNREVSTAT=criteria_provided,_single_submitter;CLNSIG=Uncertain_significance;CLNVC=single_nucleotide_variant;CLNVCSO=SO:0001483;GENEINFO=INF2:64423;MC=SO:0001583|missense_variant;ORIGIN=1;RS=1450593874;Pangolin=ENSG00000203485.13|23:0.03|-15:-0.07
chr14	104711083	855916	G	C	.	.	ALLELEID=841117;CLNDN=Focal_segmental_glomerulosclerosis_5|Charcot-Marie-Tooth_disease,_dominant_intermediate_E;CLNDISDB=MONDO:MONDO:0013191,MedGen:C2750475,OMIM:613237|MONDO:MONDO:0013758,MedGen:C3280845,OMIM:614455,Orphanet:ORPHA93114;CLNHGVS=NC_000014.9:g.104711083G>C;CLNREVSTAT=criteria_provided,_single_submitter;CLNSIG=Uncertain_significance;CLNVC=single_nucleotide_variant;CLNVCSO=SO:0001483;GENEINFO=INF2:64423;MC=SO:0001583|missense_variant;ORIGIN=1;Pangolin=ENSG00000203485.13|-4:0.01|1:-0.1
chr14	104711157	881068	C	T	.	.	ALLELEID=871652;CLNDN=Focal_segmental_glomerulosclerosis_5;CLNDISDB=MONDO:MONDO:0013191,MedGen:C2750475,OMIM:613237;CLNHGVS=NC_000014.9:g.104711157C>T;CLNREVSTAT=criteria_provided,_single_submitter;CLNSIG=Uncertain_significance;CLNVC=single_nucleotide_variant;CLNVCSO=SO:0001483;CLNVI=Illumina_Clinical_Services_Laboratory,Illumina:867302;GENEINFO=INF2:64423;MC=SO:0001583|missense_variant;ORIGIN=1;Pangolin=ENSG00000203485.13|-2:0.0|29:-0.0
chr14	104711167	835036	T	G	.	.	ALLELEID=841118;CLNDN=Focal_segmental_glomerulosclerosis_5|Charcot-Marie-Tooth_disease,_dominant_intermediate_E;CLNDISDB=MONDO:MONDO:0013191,MedGen:C2750475,OMIM:613237|MONDO:MONDO:0013758,MedGen:C3280845,OMIM:614455,Orphanet:ORPHA93114;CLNHGVS=NC_000014.9:g.104711167T>G;CLNREVSTAT=criteria_provided,_single_submitter;CLNSIG=Uncertain_significance;CLNVC=single_nucleotide_variant;CLNVCSO=SO:0001483;GENEINFO=INF2:64423;MC=SO:0001583|missense_variant;ORIGIN=1;Pangolin=ENSG00000203485.13|19:0.0|-50:-0.0
chr14	104711174	982800	C	G	.	.	ALLELEID=970989;CLNDN=Charcot-Marie-Tooth_disease,_dominant_intermediate_E;CLNDISDB=MONDO:MONDO:0013758,MedGen:C3280845,OMIM:614455,Orphanet:ORPHA93114;CLNHGVS=NC_000014.9:g.104711174C>G;CLNREVSTAT=criteria_provided,_single_submitter;CLNSIG=Uncertain_significance;CLNVC=single_nucleotide_variant;CLNVCSO=SO:0001483;CLNVI=Institute_of_Human_Genetics,_University_of_Leipzig_Medical_Center:CV_varv_611;GENEINFO=INF2:64423;MC=SO:0001583|missense_variant;ORIGIN=0;Pangolin=ENSG00000203485.13|12:0.0|3:-0.0
chr14	104711178	855415	G	A	.	.	ALLELEID=841119;CLNDN=Focal_segmental_glomerulosclerosis_5|Charcot-Marie-Tooth_disease,_dominant_intermediate_E;CLNDISDB=MONDO:MONDO:0013191,MedGen:C2750475,OMIM:613237|MONDO:MONDO:0013758,MedGen:C3280845,OMIM:614455,Orphanet:ORPHA93114;CLNHGVS=NC_000014.9:g.104711178G>A;CLNREVSTAT=criteria_provided,_single_submitter;CLNSIG=Uncertain_significance;CLNVC=single_nucleotide_variant;CLNVCSO=SO:0001483;GENEINFO=INF2:64423;MC=SO:0001583|missense_variant;ORIGIN=1;Pangolin=ENSG00000203485.13|8:0.0|8:-0.0
chr14	104711183	881530	G	A	.	.	ALLELEID=871653;CLNDN=Focal_segmental_glomerulosclerosis_5;CLNDISDB=MONDO:MONDO:0013191,MedGen:C2750475,OMIM:613237;CLNHGVS=NC_000014.9:g.104711183G>A;CLNREVSTAT=criteria_provided,_single_submitter;CLNSIG=Uncertain_significance;CLNVC=single_nucleotide_variant;CLNVCSO=SO:0001483;CLNVI=Illumina_Clinical_Services_Laboratory,Illumina:899657;GENEINFO=INF2:64423;MC=SO:0001819|synonymous_variant;ORIGIN=1;Pangolin=ENSG00000203485.13|3:0.01|0:-0.0
chr14	104711189	566305	G	A	.	.	AF_EXAC=0.0;ALLELEID=567837;CLNDN=Focal_segmental_glomerulosclerosis_5|Charcot-Marie-Tooth_disease,_dominant_intermediate_E;CLNDISDB=MONDO:MONDO:0013191,MedGen:C2750475,OMIM:613237|MONDO:MONDO:0013758,MedGen:C3280845,OMIM:614455,Orphanet:ORPHA93114;CLNHGVS=NC_000014.9:g.104711189G>A;CLNREVSTAT=criteria_provided,_single_submitter;CLNSIG=Uncertain_significance;CLNVC=single_nucleotide_variant;CLNVCSO=SO:0001483;GENEINFO=INF2:64423;MC=SO:0001627|intron_variant;ORIGIN=1;RS=748896420;Pangolin=ENSG00000203485.13|1:0.0|-3:-0.01
chr14	104711650	540036	G	A	.	.	AF_ESP=8e-05;AF_EXAC=4e-05;ALLELEID=528458;CLNDN=Focal_segmental_glomerulosclerosis_5|Charcot-Marie-Tooth_disease,_dominant_intermediate_E;CLNDISDB=MONDO:MONDO:0013191,MedGen:C2750475,OMIM:613237|MONDO:MONDO:0013758,MedGen:C3280845,OMIM:614455,Orphanet:ORPHA93114;CLNHGVS=NC_000014.9:g.104711650G>A;CLNREVSTAT=criteria_provided,_multiple_submitters,_no_conflicts;CLNSIG=Uncertain_significance;CLNVC=single_nucleotide_variant;CLNVCSO=SO:0001483;CLNVI=Illumina_Clinical_Services_Laboratory,Illumina:794162;GENEINFO=INF2:64423;MC=SO:0001583|missense_variant;ORIGIN=1;RS=373532334;Pangolin=ENSG00000203485.13|49:0.0|-3:-0.0
chr14	104711669	948488	G	A	.	.	ALLELEID=926971;CLNDN=Focal_segmental_glomerulosclerosis_5|Charcot-Marie-Tooth_disease,_dominant_intermediate_E;CLNDISDB=MONDO:MONDO:0013191,MedGen:C2750475,OMIM:613237|MONDO:MONDO:0013758,MedGen:C3280845,OMIM:614455,Orphanet:ORPHA93114;CLNHGVS=NC_000014.9:g.104711669G>A;CLNREVSTAT=criteria_provided,_single_submitter;CLNSIG=Uncertain_significance;CLNVC=single_nucleotide_variant;CLNVCSO=SO:0001483;GENEINFO=INF2:64423;MC=SO:0001583|missense_variant;ORIGIN=1;Pangolin=ENSG00000203485.13|30:0.01|34:-0.0
chr14	104711699	643380	G	C	.	.	ALLELEID=642155;CLNDN=Focal_segmental_glomerulosclerosis_5|Charcot-Marie-Tooth_disease,_dominant_intermediate_E;CLNDISDB=MONDO:MONDO:0013191,MedGen:C2750475,OMIM:613237|MONDO:MONDO:0013758,MedGen:C3280845,OMIM:614455,Orphanet:ORPHA93114;CLNHGVS=NC_000014.9:g.104711699G>C;CLNREVSTAT=criteria_provided,_single_submitter;CLNSIG=Uncertain_significance;CLNVC=single_nucleotide_variant;CLNVCSO=SO:0001483;GENEINFO=INF2:64423;MC=SO:0001583|missense_variant;ORIGIN=1;RS=377340315;Pangolin=ENSG00000203485.13|4:0.31|0:-0.07
chr14	104711699	579867	G	T	.	.	AF_ESP=0.00016;ALLELEID=566269;CLNDN=Focal_segmental_glomerulosclerosis_5|Charcot-Marie-Tooth_disease,_dominant_intermediate_E;CLNDISDB=MONDO:MONDO:0013191,MedGen:C2750475,OMIM:613237|MONDO:MONDO:0013758,MedGen:C3280845,OMIM:614455,Orphanet:ORPHA93114;CLNHGVS=NC_000014.9:g.104711699G>T;CLNREVSTAT=criteria_provided,_single_submitter;CLNSIG=Uncertain_significance;CLNVC=single_nucleotide_variant;CLNVCSO=SO:0001483;GENEINFO=INF2:64423;MC=SO:0001583|missense_variant;ORIGIN=1;RS=377340315;Pangolin=ENSG00000203485.13|36:0.18|0:-0.01
chr14	104712434	1003408	A	T	.	.	ALLELEID=995700;CLNDN=Focal_segmental_glomerulosclerosis_5|Charcot-Marie-Tooth_disease,_dominant_intermediate_E;CLNDISDB=MONDO:MONDO:0013191,MedGen:C2750475,OMIM:613237|MONDO:MONDO:0013758,MedGen:C3280845,OMIM:614455,Orphanet:ORPHA93114;CLNHGVS=NC_000014.9:g.104712434A>T;CLNREVSTAT=criteria_provided,_single_submitter;CLNSIG=Uncertain_significance;CLNVC=single_nucleotide_variant;CLNVCSO=SO:0001483;GENEINFO=INF2:64423;MC=SO:0001583|missense_variant;ORIGIN=1;Pangolin=ENSG00000203485.13|25:0.0|-1:-0.01
chr14	104712453	658153	G	A	.	.	AF_ESP=8e-05;AF_EXAC=1e-05;ALLELEID=642156;CLNDN=Focal_segmental_glomerulosclerosis_5|Charcot-Marie-Tooth_disease,_dominant_intermediate_E;CLNDISDB=MONDO:MONDO:0013191,MedGen:C2750475,OMIM:613237|MONDO:MONDO:0013758,MedGen:C3280845,OMIM:614455,Orphanet:ORPHA93114;CLNHGVS=NC_000014.9:g.104712453G>A;CLNREVSTAT=criteria_provided,_single_submitter;CLNSIG=Uncertain_significance;CLNVC=single_nucleotide_variant;CLNVCSO=SO:0001483;GENEINFO=INF2:64423;MC=SO:0001583|missense_variant;ORIGIN=1;RS=374697429;Pangolin=ENSG00000203485.13|6:0.0|-20:-0.0
chr14	104712481	841673	G	T	.	.	ALLELEID=841120;CLNDN=Focal_segmental_glomerulosclerosis_5|Charcot-Marie-Tooth_disease,_dominant_intermediate_E;CLNDISDB=MONDO:MONDO:0013191,MedGen:C2750475,OMIM:613237|MONDO:MONDO:0013758,MedGen:C3280845,OMIM:614455,Orphanet:ORPHA93114;CLNHGVS=NC_000014.9:g.104712481G>T;CLNREVSTAT=criteria_provided,_single_submitter;CLNSIG=Uncertain_significance;CLNVC=single_nucleotide_variant;CLNVCSO=SO:0001483;GENEINFO=INF2:64423;MC=SO:0001583|missense_variant;ORIGIN=1;Pangolin=ENSG00000203485.13|21:0.0|-48:-0.0
chr14	104712494	1052790	G	A	.	.	ALLELEID=1048430;CLNDN=Focal_segmental_glomerulosclerosis_5|Charcot-Marie-Tooth_disease,_dominant_intermediate_E;CLNDISDB=MONDO:MONDO:0013191,MedGen:C2750475,OMIM:613237|MONDO:MONDO:0013758,MedGen:C3280845,OMIM:614455,Orphanet:ORPHA93114;CLNHGVS=NC_000014.9:g.104712494G>A;CLNREVSTAT=criteria_provided,_single_submitter;CLNSIG=Uncertain_significance;CLNVC=single_nucleotide_variant;CLNVCSO=SO:0001483;GENEINFO=INF2:64423;MC=SO:0001583|missense_variant;ORIGIN=1;Pangolin=ENSG00000203485.13|8:0.0|8:-0.0
chr14	104712498	1061704	G	A	.	.	ALLELEID=1048431;CLNDN=Focal_segmental_glomerulosclerosis_5|Charcot-Marie-Tooth_disease,_dominant_intermediate_E;CLNDISDB=MONDO:MONDO:0013191,MedGen:C2750475,OMIM:613237|MONDO:MONDO:0013758,MedGen:C3280845,OMIM:614455,Orphanet:ORPHA93114;CLNHGVS=NC_000014.9:g.104712498G>A;CLNREVSTAT=criteria_provided,_single_submitter;CLNSIG=Uncertain_significance;CLNVC=single_nucleotide_variant;CLNVCSO=SO:0001483;GENEINFO=INF2:64423;MC=SO:0001583|missense_variant;ORIGIN=1;Pangolin=ENSG00000203485.13|4:0.0|25:-0.0
chr14	104712515	657995	G	A	.	.	AF_ESP=8e-05;AF_EXAC=0.0001;ALLELEID=642157;CLNDN=Focal_segmental_glomerulosclerosis_5|Charcot-Marie-Tooth_disease,_dominant_intermediate_E;CLNDISDB=MONDO:MONDO:0013191,MedGen:C2750475,OMIM:613237|MONDO:MONDO:0013758,MedGen:C3280845,OMIM:614455,Orphanet:ORPHA93114;CLNHGVS=NC_000014.9:g.104712515G>A;CLNREVSTAT=criteria_provided,_single_submitter;CLNSIG=Uncertain_significance;CLNVC=single_nucleotide_variant;CLNVCSO=SO:0001483;GENEINFO=INF2:64423;MC=SO:0001583|missense_variant;ORIGIN=1;RS=201292830;Pangolin=ENSG00000203485.13|38:0.0|38:-0.0
chr14	104712517	640173	G	A	.	.	AF_ESP=8e-05;AF_EXAC=1e-05;ALLELEID=642158;CLNDN=Focal_segmental_glomerulosclerosis_5|Charcot-Marie-Tooth_disease,_dominant_intermediate_E;CLNDISDB=MONDO:MONDO:0013191,MedGen:C2750475,OMIM:613237|MONDO:MONDO:0013758,MedGen:C3280845,OMIM:614455,Orphanet:ORPHA93114;CLNHGVS=NC_000014.9:g.104712517G>A;CLNREVSTAT=criteria_provided,_single_submitter;CLNSIG=Uncertain_significance;CLNVC=single_nucleotide_variant;CLNVCSO=SO:0001483;GENEINFO=INF2:64423;MC=SO:0001819|synonymous_variant;ORIGIN=1;RS=371768502;Pangolin=ENSG00000203485.13|36:0.01|7:-0.0
chr14	104712521	970508	G	A	.	.	ALLELEID=957159;CLNDN=Focal_segmental_glomerulosclerosis_5|Charcot-Marie-Tooth_disease,_dominant_intermediate_E;CLNDISDB=MONDO:MONDO:0013191,MedGen:C2750475,OMIM:613237|MONDO:MONDO:0013758,MedGen:C3280845,OMIM:614455,Orphanet:ORPHA93114;CLNHGVS=NC_000014.9:g.104712521G>A;CLNREVSTAT=criteria_provided,_single_submitter;CLNSIG=Uncertain_significance;CLNVC=single_nucleotide_variant;CLNVCSO=SO:0001483;GENEINFO=INF2:64423;MC=SO:0001583|missense_variant;ORIGIN=1;Pangolin=ENSG00000203485.13|2:0.01|9:-0.0
chr14	104712528	1040990	A	G	.	.	ALLELEID=1031460;CLNDN=Focal_segmental_glomerulosclerosis_5|Charcot-Marie-Tooth_disease,_dominant_intermediate_E;CLNDISDB=MONDO:MONDO:0013191,MedGen:C2750475,OMIM:613237|MONDO:MONDO:0013758,MedGen:C3280845,OMIM:614455,Orphanet:ORPHA93114;CLNHGVS=NC_000014.9:g.104712528A>G;CLNREVSTAT=criteria_provided,_single_submitter;CLNSIG=Uncertain_significance;CLNVC=single_nucleotide_variant;CLNVCSO=SO:0001483;GENEINFO=INF2:64423;MC=SO:0001583|missense_variant;ORIGIN=1;Pangolin=ENSG00000203485.13|-5:0.02|25:-0.01
chr14	104712530	988121	G	T	.	.	ALLELEID=976133;CLNDN=Nephrotic_syndrome;CLNDISDB=Human_Phenotype_Ontology:HP:0000100,Human_Phenotype_Ontology:HP:0000801,Human_Phenotype_Ontology:HP:0004718,Human_Phenotype_Ontology:HP:0008638,Human_Phenotype_Ontology:HP:0008727,MONDO:MONDO:0005377,MedGen:C0027726,SNOMED_CT:52254009;CLNHGVS=NC_000014.9:g.104712530G>T;CLNREVSTAT=no_assertion_criteria_provided;CLNSIG=Uncertain_significance;CLNVC=single_nucleotide_variant;CLNVCSO=SO:0001483;GENEINFO=INF2:64423;MC=SO:0001587|nonsense;ORIGIN=0;Pangolin=ENSG00000203485.13|-7:0.03|23:-0.02
chr14	104712539	653819	A	G	.	.	AF_EXAC=1e-05;ALLELEID=642159;CLNDN=Focal_segmental_glomerulosclerosis_5|Charcot-Marie-Tooth_disease,_dominant_intermediate_E;CLNDISDB=MONDO:MONDO:0013191,MedGen:C2750475,OMIM:613237|MONDO:MONDO:0013758,MedGen:C3280845,OMIM:614455,Orphanet:ORPHA93114;CLNHGVS=NC_000014.9:g.104712539A>G;CLNREVSTAT=criteria_provided,_single_submitter;CLNSIG=Uncertain_significance;CLNVC=single_nucleotide_variant;CLNVCSO=SO:0001483;GENEINFO=INF2:64423;MC=SO:0001583|missense_variant;ORIGIN=1;RS=753660816;Pangolin=ENSG00000203485.13|18:0.01|14:-0.01
chr14	104712542	1050997	G	A	.	.	ALLELEID=1048432;CLNDN=Focal_segmental_glomerulosclerosis_5|Charcot-Marie-Tooth_disease,_dominant_intermediate_E;CLNDISDB=MONDO:MONDO:0013191,MedGen:C2750475,OMIM:613237|MONDO:MONDO:0013758,MedGen:C3280845,OMIM:614455,Orphanet:ORPHA93114;CLNHGVS=NC_000014.9:g.104712542G>A;CLNREVSTAT=criteria_provided,_single_submitter;CLNSIG=Uncertain_significance;CLNVC=single_nucleotide_variant;CLNVCSO=SO:0001483;GENEINFO=INF2:64423;MC=SO:0001583|missense_variant;ORIGIN=1;Pangolin=ENSG00000203485.13|11:0.01|15:-0.0
chr14	104712542	1023825	G	C	.	.	ALLELEID=1010956;CLNDN=Focal_segmental_glomerulosclerosis_5|Charcot-Marie-Tooth_disease,_dominant_intermediate_E;CLNDISDB=MONDO:MONDO:0013191,MedGen:C2750475,OMIM:613237|MONDO:MONDO:0013758,MedGen:C3280845,OMIM:614455,Orphanet:ORPHA93114;CLNHGVS=NC_000014.9:g.104712542G>C;CLNREVSTAT=criteria_provided,_single_submitter;CLNSIG=Uncertain_significance;CLNVC=single_nucleotide_variant;CLNVCSO=SO:0001483;GENEINFO=INF2:64423;MC=SO:0001583|missense_variant;ORIGIN=1;Pangolin=ENSG00000203485.13|11:0.01|15:-0.0
chr14	104712545	1009065	C	T	.	.	ALLELEID=995701;CLNDN=Focal_segmental_glomerulosclerosis_5|Charcot-Marie-Tooth_disease,_dominant_intermediate_E;CLNDISDB=MONDO:MONDO:0013191,MedGen:C2750475,OMIM:613237|MONDO:MONDO:0013758,MedGen:C3280845,OMIM:614455,Orphanet:ORPHA93114;CLNHGVS=NC_000014.9:g.104712545C>T;CLNREVSTAT=criteria_provided,_single_submitter;CLNSIG=Uncertain_significance;CLNVC=single_nucleotide_variant;CLNVCSO=SO:0001483;GENEINFO=INF2:64423;MC=SO:0001583|missense_variant;ORIGIN=1;Pangolin=ENSG00000203485.13|8:0.0|12:-0.01
chr14	104712546	642000	G	A	.	.	AF_ESP=8e-05;AF_EXAC=2e-05;ALLELEID=642160;CLNDN=Focal_segmental_glomerulosclerosis_5|Charcot-Marie-Tooth_disease,_dominant_intermediate_E;CLNDISDB=MONDO:MONDO:0013191,MedGen:C2750475,OMIM:613237|MONDO:MONDO:0013758,MedGen:C3280845,OMIM:614455,Orphanet:ORPHA93114;CLNHGVS=NC_000014.9:g.104712546G>A;CLNREVSTAT=criteria_provided,_single_submitter;CLNSIG=Uncertain_significance;CLNVC=single_nucleotide_variant;CLNVCSO=SO:0001483;GENEINFO=INF2:64423;MC=SO:0001583|missense_variant;ORIGIN=1;RS=369698920;Pangolin=ENSG00000203485.13|1:0.0|11:-0.0
chr14	104712846	846833	C	T	.	.	ALLELEID=841121;CLNDN=Focal_segmental_glomerulosclerosis_5|Charcot-Marie-Tooth_disease,_dominant_intermediate_E;CLNDISDB=MONDO:MONDO:0013191,MedGen:C2750475,OMIM:613237|MONDO:MONDO:0013758,MedGen:C3280845,OMIM:614455,Orphanet:ORPHA93114;CLNHGVS=NC_000014.9:g.104712846C>T;CLNREVSTAT=criteria_provided,_single_submitter;CLNSIG=Uncertain_significance;CLNVC=single_nucleotide_variant;CLNVCSO=SO:0001483;GENEINFO=INF2:64423;MC=SO:0001583|missense_variant;ORIGIN=1;Pangolin=ENSG00000203485.13|36:0.0|-18:-0.01
chr14	104712858	472844	G	A	.	.	ALLELEID=463549;CLNDN=Focal_segmental_glomerulosclerosis_5|Charcot-Marie-Tooth_disease,_dominant_intermediate_E;CLNDISDB=MONDO:MONDO:0013191,MedGen:C2750475,OMIM:613237|MONDO:MONDO:0013758,MedGen:C3280845,OMIM:614455,Orphanet:ORPHA93114;CLNHGVS=NC_000014.9:g.104712858G>A;CLNREVSTAT=criteria_provided,_single_submitter;CLNSIG=Uncertain_significance;CLNVC=single_nucleotide_variant;CLNVCSO=SO:0001483;GENEINFO=INF2:64423;MC=SO:0001583|missense_variant;ORIGIN=1;RS=1314746427;Pangolin=ENSG00000203485.13|-25:0.01|48:-0.0
chr14	104712876	472845	G	A	.	.	AF_EXAC=1e-05;ALLELEID=463552;CLNDN=Focal_segmental_glomerulosclerosis_5|Charcot-Marie-Tooth_disease,_dominant_intermediate_E;CLNDISDB=MONDO:MONDO:0013191,MedGen:C2750475,OMIM:613237|MONDO:MONDO:0013758,MedGen:C3280845,OMIM:614455,Orphanet:ORPHA93114;CLNHGVS=NC_000014.9:g.104712876G>A;CLNREVSTAT=criteria_provided,_single_submitter;CLNSIG=Uncertain_significance;CLNVC=single_nucleotide_variant;CLNVCSO=SO:0001483;GENEINFO=INF2:64423;MC=SO:0001583|missense_variant;ORIGIN=1;RS=748529803;Pangolin=ENSG00000203485.13|-48:0.0|33:-0.0
chr14	104712888	657301	C	T	.	.	ALLELEID=642161;CLNDN=Focal_segmental_glomerulosclerosis_5|Charcot-Marie-Tooth_disease,_dominant_intermediate_E;CLNDISDB=MONDO:MONDO:0013191,MedGen:C2750475,OMIM:613237|MONDO:MONDO:0013758,MedGen:C3280845,OMIM:614455,Orphanet:ORPHA93114;CLNHGVS=NC_000014.9:g.104712888C>T;CLNREVSTAT=criteria_provided,_single_submitter;CLNSIG=Uncertain_significance;CLNVC=single_nucleotide_variant;CLNVCSO=SO:0001483;GENEINFO=INF2:64423;MC=SO:0001583|missense_variant;ORIGIN=1;RS=926222455;Pangolin=ENSG00000203485.13|18:0.0|21:-0.0
chr14	104712889	472846	G	A	.	.	AF_EXAC=1e-05;ALLELEID=463096;CLNDN=Focal_segmental_glomerulosclerosis_5|Charcot-Marie-Tooth_disease,_dominant_intermediate_E;CLNDISDB=MONDO:MONDO:0013191,MedGen:C2750475,OMIM:613237|MONDO:MONDO:0013758,MedGen:C3280845,OMIM:614455,Orphanet:ORPHA93114;CLNHGVS=NC_000014.9:g.104712889G>A;CLNREVSTAT=criteria_provided,_single_submitter;CLNSIG=Uncertain_significance;CLNVC=single_nucleotide_variant;CLNVCSO=SO:0001483;GENEINFO=INF2:64423;MC=SO:0001583|missense_variant;ORIGIN=1;RS=777498088;Pangolin=ENSG00000203485.13|2:0.0|20:-0.0
chr14	104712900	512712	G	A	.	.	AF_EXAC=3e-05;ALLELEID=504441;CLNDN=Focal_segmental_glomerulosclerosis_5|Charcot-Marie-Tooth_disease,_dominant_intermediate_E|not_specified;CLNDISDB=MONDO:MONDO:0013191,MedGen:C2750475,OMIM:613237|MONDO:MONDO:0013758,MedGen:C3280845,OMIM:614455,Orphanet:ORPHA93114|MedGen:CN169374;CLNHGVS=NC_000014.9:g.104712900G>A;CLNREVSTAT=criteria_provided,_conflicting_interpretations;CLNSIG=Conflicting_interpretations_of_pathogenicity;CLNSIGCONF=Likely_benign(1),Uncertain_significance(1);CLNVC=single_nucleotide_variant;CLNVCSO=SO:0001483;GENEINFO=INF2:64423;MC=SO:0001583|missense_variant;ORIGIN=1;RS=776314008;Pangolin=ENSG00000203485.13|24:0.0|6:-0.0
chr14	104712901	1007206	A	G	.	.	ALLELEID=995702;CLNDN=Focal_segmental_glomerulosclerosis_5|Charcot-Marie-Tooth_disease,_dominant_intermediate_E;CLNDISDB=MONDO:MONDO:0013191,MedGen:C2750475,OMIM:613237|MONDO:MONDO:0013758,MedGen:C3280845,OMIM:614455,Orphanet:ORPHA93114;CLNHGVS=NC_000014.9:g.104712901A>G;CLNREVSTAT=criteria_provided,_single_submitter;CLNSIG=Uncertain_significance;CLNVC=single_nucleotide_variant;CLNVCSO=SO:0001483;GENEINFO=INF2:64423;MC=SO:0001583|missense_variant;ORIGIN=1;Pangolin=ENSG00000203485.13|4:0.0|8:-0.0
chr14	104712910	952452	G	T	.	.	ALLELEID=926972;CLNDN=Focal_segmental_glomerulosclerosis_5|Charcot-Marie-Tooth_disease,_dominant_intermediate_E;CLNDISDB=MONDO:MONDO:0013191,MedGen:C2750475,OMIM:613237|MONDO:MONDO:0013758,MedGen:C3280845,OMIM:614455,Orphanet:ORPHA93114;CLNHGVS=NC_000014.9:g.104712910G>T;CLNREVSTAT=criteria_provided,_single_submitter;CLNSIG=Uncertain_significance;CLNVC=single_nucleotide_variant;CLNVCSO=SO:0001483;GENEINFO=INF2:64423;MC=SO:0001583|missense_variant;ORIGIN=1;Pangolin=ENSG00000203485.13|-5:0.0|-1:-0.0
chr14	104712918	882695	G	A	.	.	ALLELEID=871656;CLNDN=Focal_segmental_glomerulosclerosis_5;CLNDISDB=MONDO:MONDO:0013191,MedGen:C2750475,OMIM:613237;CLNHGVS=NC_000014.9:g.104712918G>A;CLNREVSTAT=criteria_provided,_single_submitter;CLNSIG=Uncertain_significance;CLNVC=single_nucleotide_variant;CLNVCSO=SO:0001483;CLNVI=Illumina_Clinical_Services_Laboratory,Illumina:735158;GENEINFO=INF2:64423;MC=SO:0001583|missense_variant;ORIGIN=1;Pangolin=ENSG00000203485.13|-9:0.0|-3:-0.0
chr14	104712926	882696	G	C	.	.	ALLELEID=871657;CLNDN=Focal_segmental_glomerulosclerosis_5;CLNDISDB=MONDO:MONDO:0013191,MedGen:C2750475,OMIM:613237;CLNHGVS=NC_000014.9:g.104712926G>C;CLNREVSTAT=criteria_provided,_single_submitter;CLNSIG=Uncertain_significance;CLNVC=single_nucleotide_variant;CLNVCSO=SO:0001483;CLNVI=Illumina_Clinical_Services_Laboratory,Illumina:662980;GENEINFO=INF2:64423;MC=SO:0001583|missense_variant;ORIGIN=1;Pangolin=ENSG00000203485.13|0:0.0|-11:-0.0
chr14	104712943	246262	C	A	.	.	ALLELEID=244914;CLNDN=not_provided;CLNDISDB=MedGen:CN517202;CLNHGVS=NC_000014.9:g.104712943C>A;CLNREVSTAT=criteria_provided,_single_submitter;CLNSIG=Uncertain_significance;CLNVC=single_nucleotide_variant;CLNVCSO=SO:0001483;GENEINFO=INF2:64423;MC=SO:0001583|missense_variant;ORIGIN=1;RS=201336550;Pangolin=ENSG00000203485.13|0:0.0|1:-0.0
chr14	104712943	658196	C	T	.	.	AF_TGP=0.0002;ALLELEID=642162;CLNDN=Focal_segmental_glomerulosclerosis_5|Charcot-Marie-Tooth_disease,_dominant_intermediate_E;CLNDISDB=MONDO:MONDO:0013191,MedGen:C2750475,OMIM:613237|MONDO:MONDO:0013758,MedGen:C3280845,OMIM:614455,Orphanet:ORPHA93114;CLNHGVS=NC_000014.9:g.104712943C>T;CLNREVSTAT=criteria_provided,_single_submitter;CLNSIG=Uncertain_significance;CLNVC=single_nucleotide_variant;CLNVCSO=SO:0001483;GENEINFO=INF2:64423;MC=SO:0001583|missense_variant;ORIGIN=1;RS=201336550;Pangolin=ENSG00000203485.13|49:0.0|1:-0.0
chr14	104712972	540045	C	G	.	.	AF_ESP=8e-05;AF_EXAC=3e-05;ALLELEID=528293;CLNDN=Focal_segmental_glomerulosclerosis_5|Charcot-Marie-Tooth_disease,_dominant_intermediate_E;CLNDISDB=MONDO:MONDO:0013191,MedGen:C2750475,OMIM:613237|MONDO:MONDO:0013758,MedGen:C3280845,OMIM:614455,Orphanet:ORPHA93114;CLNHGVS=NC_000014.9:g.104712972C>G;CLNREVSTAT=criteria_provided,_single_submitter;CLNSIG=Uncertain_significance;CLNVC=single_nucleotide_variant;CLNVCSO=SO:0001483;GENEINFO=INF2:64423;MC=SO:0001583|missense_variant;ORIGIN=1;RS=377145979;Pangolin=ENSG00000203485.13|20:0.0|-1:-0.0
chr14	104712982	811182	G	A	.	.	AF_EXAC=0.00014;ALLELEID=799757;CLNDN=not_specified;CLNDISDB=MedGen:CN169374;CLNHGVS=NC_000014.9:g.104712982G>A;CLNREVSTAT=criteria_provided,_single_submitter;CLNSIG=Uncertain_significance;CLNVC=single_nucleotide_variant;CLNVCSO=SO:0001483;CLNVI=ARUP_Laboratories,_Molecular_Genetics_and_Genomics,ARUP_Laboratories:2204829;GENEINFO=INF2:64423;MC=SO:0001583|missense_variant;ORIGIN=1;RS=749197190;Pangolin=ENSG00000203485.13|10:0.01|-10:-0.0
chr14	104712983	575077	CGCCCTGA	C	.	.	ALLELEID=566272;CLNDN=Focal_segmental_glomerulosclerosis_5|Charcot-Marie-Tooth_disease,_dominant_intermediate_E;CLNDISDB=MONDO:MONDO:0013191,MedGen:C2750475,OMIM:613237|MONDO:MONDO:0013758,MedGen:C3280845,OMIM:614455,Orphanet:ORPHA93114;CLNHGVS=NC_000014.9:g.104712984_104712990del;CLNREVSTAT=criteria_provided,_single_submitter;CLNSIG=Uncertain_significance;CLNVC=Deletion;CLNVCSO=SO:0000159;GENEINFO=INF2:64423;MC=SO:0001589|frameshift_variant;ORIGIN=1;RS=1566785235;Pangolin=ENSG00000203485.13|10:0.01|9:-0.01
chr14	104712984	837573	G	A	.	.	ALLELEID=841122;CLNDN=Focal_segmental_glomerulosclerosis_5|Charcot-Marie-Tooth_disease,_dominant_intermediate_E;CLNDISDB=MONDO:MONDO:0013191,MedGen:C2750475,OMIM:613237|MONDO:MONDO:0013758,MedGen:C3280845,OMIM:614455,Orphanet:ORPHA93114;CLNHGVS=NC_000014.9:g.104712984G>A;CLNREVSTAT=criteria_provided,_single_submitter;CLNSIG=Uncertain_significance;CLNVC=single_nucleotide_variant;CLNVCSO=SO:0001483;GENEINFO=INF2:64423;MC=SO:0001583|missense_variant;ORIGIN=1;Pangolin=ENSG00000203485.13|8:0.01|-13:-0.0
chr14	104713005	882697	G	A	.	.	ALLELEID=872354;CLNDN=Focal_segmental_glomerulosclerosis_5;CLNDISDB=MONDO:MONDO:0013191,MedGen:C2750475,OMIM:613237;CLNHGVS=NC_000014.9:g.104713005G>A;CLNREVSTAT=criteria_provided,_single_submitter;CLNSIG=Uncertain_significance;CLNVC=single_nucleotide_variant;CLNVCSO=SO:0001483;CLNVI=Illumina_Clinical_Services_Laboratory,Illumina:647514;GENEINFO=INF2:64423;MC=SO:0001627|intron_variant;ORIGIN=1;Pangolin=ENSG00000203485.13|-13:0.0|-13:-0.0
chr14	104713232	576882	C	T	.	.	ALLELEID=568724;CLNDN=Focal_segmental_glomerulosclerosis_5|Charcot-Marie-Tooth_disease,_dominant_intermediate_E;CLNDISDB=MONDO:MONDO:0013191,MedGen:C2750475,OMIM:613237|MONDO:MONDO:0013758,MedGen:C3280845,OMIM:614455,Orphanet:ORPHA93114;CLNHGVS=NC_000014.9:g.104713232C>T;CLNREVSTAT=criteria_provided,_single_submitter;CLNSIG=Uncertain_significance;CLNVC=single_nucleotide_variant;CLNVCSO=SO:0001483;GENEINFO=INF2:64423;MC=SO:0001583|missense_variant;ORIGIN=1;RS=1001885245;Pangolin=ENSG00000203485.13|-1:0.01|-25:-0.02
chr14	104713235	582274	C	T	.	.	AF_EXAC=5e-05;ALLELEID=566273;CLNDN=Focal_segmental_glomerulosclerosis_5|Charcot-Marie-Tooth_disease,_dominant_intermediate_E;CLNDISDB=MONDO:MONDO:0013191,MedGen:C2750475,OMIM:613237|MONDO:MONDO:0013758,MedGen:C3280845,OMIM:614455,Orphanet:ORPHA93114;CLNHGVS=NC_000014.9:g.104713235C>T;CLNREVSTAT=criteria_provided,_single_submitter;CLNSIG=Uncertain_significance;CLNVC=single_nucleotide_variant;CLNVCSO=SO:0001483;GENEINFO=INF2:64423;MC=SO:0001583|missense_variant;ORIGIN=1;RS=781494318;Pangolin=ENSG00000203485.13|-33:0.01|-28:-0.01
chr14	104713243	649919	G	A	.	.	ALLELEID=642163;CLNDN=Focal_segmental_glomerulosclerosis_5|Charcot-Marie-Tooth_disease,_dominant_intermediate_E;CLNDISDB=MONDO:MONDO:0013191,MedGen:C2750475,OMIM:613237|MONDO:MONDO:0013758,MedGen:C3280845,OMIM:614455,Orphanet:ORPHA93114;CLNHGVS=NC_000014.9:g.104713243G>A;CLNREVSTAT=criteria_provided,_single_submitter;CLNSIG=Uncertain_significance;CLNVC=single_nucleotide_variant;CLNVCSO=SO:0001483;GENEINFO=INF2:64423;MC=SO:0001583|missense_variant;ORIGIN=1;RS=1595178511;Pangolin=ENSG00000203485.13|-36:0.01|-12:-0.0
chr14	104713270	1011106	G	A	.	.	ALLELEID=995703;CLNDN=Focal_segmental_glomerulosclerosis_5|Charcot-Marie-Tooth_disease,_dominant_intermediate_E;CLNDISDB=MONDO:MONDO:0013191,MedGen:C2750475,OMIM:613237|MONDO:MONDO:0013758,MedGen:C3280845,OMIM:614455,Orphanet:ORPHA93114;CLNHGVS=NC_000014.9:g.104713270G>A;CLNREVSTAT=criteria_provided,_single_submitter;CLNSIG=Uncertain_significance;CLNVC=single_nucleotide_variant;CLNVCSO=SO:0001483;GENEINFO=INF2:64423;MC=SO:0001583|missense_variant;ORIGIN=1;Pangolin=ENSG00000203485.13|39:0.0|39:-0.0
chr14	104713272	834696	G	C	.	.	ALLELEID=841123;CLNDN=Focal_segmental_glomerulosclerosis_5|Charcot-Marie-Tooth_disease,_dominant_intermediate_E;CLNDISDB=MONDO:MONDO:0013191,MedGen:C2750475,OMIM:613237|MONDO:MONDO:0013758,MedGen:C3280845,OMIM:614455,Orphanet:ORPHA93114;CLNHGVS=NC_000014.9:g.104713272G>C;CLNREVSTAT=criteria_provided,_single_submitter;CLNSIG=Uncertain_significance;CLNVC=single_nucleotide_variant;CLNVCSO=SO:0001483;GENEINFO=INF2:64423;MC=SO:0001583|missense_variant;ORIGIN=1;Pangolin=ENSG00000203485.13|37:0.0|4:-0.0
chr14	104713277	640311	C	G	.	.	ALLELEID=642164;CLNDN=Focal_segmental_glomerulosclerosis_5|Charcot-Marie-Tooth_disease,_dominant_intermediate_E;CLNDISDB=MONDO:MONDO:0013191,MedGen:C2750475,OMIM:613237|MONDO:MONDO:0013758,MedGen:C3280845,OMIM:614455,Orphanet:ORPHA93114;CLNHGVS=NC_000014.9:g.104713277C>G;CLNREVSTAT=criteria_provided,_single_submitter;CLNSIG=Uncertain_significance;CLNVC=single_nucleotide_variant;CLNVCSO=SO:0001483;GENEINFO=INF2:64423;MC=SO:0001583|missense_variant;ORIGIN=1;RS=912951002;Pangolin=ENSG00000203485.13|29:0.0|32:-0.02
chr14	104713277	872107	C	T	.	.	ALLELEID=860085;CLNDN=not_provided;CLNDISDB=MedGen:CN517202;CLNHGVS=NC_000014.9:g.104713277C>T;CLNREVSTAT=criteria_provided,_single_submitter;CLNSIG=Uncertain_significance;CLNVC=single_nucleotide_variant;CLNVCSO=SO:0001483;GENEINFO=INF2:64423;MC=SO:0001583|missense_variant;ORIGIN=1;Pangolin=ENSG00000203485.13|-2:0.59|32:-0.08
chr14	104713278	540058	G	A	.	.	AF_EXAC=0.0;ALLELEID=528464;CLNDN=Focal_segmental_glomerulosclerosis_5|not_provided;CLNDISDB=MONDO:MONDO:0013191,MedGen:C2750475,OMIM:613237|MedGen:CN517202;CLNHGVS=NC_000014.9:g.104713278G>A;CLNREVSTAT=criteria_provided,_conflicting_interpretations;CLNSIG=Conflicting_interpretations_of_pathogenicity;CLNSIGCONF=Likely_benign(1),Uncertain_significance(1);CLNVC=single_nucleotide_variant;CLNVCSO=SO:0001483;CLNVI=Illumina_Clinical_Services_Laboratory,Illumina:741203;GENEINFO=INF2:64423;MC=SO:0001819|synonymous_variant;ORIGIN=1;RS=754546219;Pangolin=ENSG00000203485.13|-3:0.01|31:-0.0
chr14	104713283	1018164	G	A	.	.	ALLELEID=1010957;CLNDN=Focal_segmental_glomerulosclerosis_5|Charcot-Marie-Tooth_disease,_dominant_intermediate_E;CLNDISDB=MONDO:MONDO:0013191,MedGen:C2750475,OMIM:613237|MONDO:MONDO:0013758,MedGen:C3280845,OMIM:614455,Orphanet:ORPHA93114;CLNHGVS=NC_000014.9:g.104713283G>A;CLNREVSTAT=criteria_provided,_single_submitter;CLNSIG=Uncertain_significance;CLNVC=single_nucleotide_variant;CLNVCSO=SO:0001483;GENEINFO=INF2:64423;MC=SO:0001583|missense_variant;ORIGIN=1;Pangolin=ENSG00000203485.13|26:0.01|23:-0.0
chr14	104713288	804925	C	T	.	.	ALLELEID=793499;CLNDN=Focal_segmental_glomerulosclerosis_5|Charcot-Marie-Tooth_disease,_dominant_intermediate_E|not_provided;CLNDISDB=MONDO:MONDO:0013191,MedGen:C2750475,OMIM:613237|MONDO:MONDO:0013758,MedGen:C3280845,OMIM:614455,Orphanet:ORPHA93114|MedGen:CN517202;CLNHGVS=NC_000014.9:g.104713288C>T;CLNREVSTAT=criteria_provided,_multiple_submitters,_no_conflicts;CLNSIG=Uncertain_significance;CLNVC=single_nucleotide_variant;CLNVCSO=SO:0001483;GENEINFO=INF2:64423;MC=SO:0001583|missense_variant;ORIGIN=1;RS=942393807;Pangolin=ENSG00000203485.13|-13:0.0|21:-0.01
chr14	104713289	540052	G	A	.	.	ALLELEID=528314;CLNDN=Focal_segmental_glomerulosclerosis_5|Charcot-Marie-Tooth_disease,_dominant_intermediate_E;CLNDISDB=MONDO:MONDO:0013191,MedGen:C2750475,OMIM:613237|MONDO:MONDO:0013758,MedGen:C3280845,OMIM:614455,Orphanet:ORPHA93114;CLNHGVS=NC_000014.9:g.104713289G>A;CLNREVSTAT=criteria_provided,_single_submitter;CLNSIG=Uncertain_significance;CLNVC=single_nucleotide_variant;CLNVCSO=SO:0001483;GENEINFO=INF2:64423;MC=SO:0001583|missense_variant;ORIGIN=1;RS=1385146569;Pangolin=ENSG00000203485.13|20:0.01|17:-0.0
chr14	104713306	439828	C	T	.	.	ALLELEID=433645;CLNDN=Focal_segmental_glomerulosclerosis_5|Charcot-Marie-Tooth_disease,_dominant_intermediate_E|not_specified|not_provided;CLNDISDB=MONDO:MONDO:0013191,MedGen:C2750475,OMIM:613237|MONDO:MONDO:0013758,MedGen:C3280845,OMIM:614455,Orphanet:ORPHA93114|MedGen:CN169374|MedGen:CN517202;CLNHGVS=NC_000014.9:g.104713306C>T;CLNREVSTAT=criteria_provided,_multiple_submitters,_no_conflicts;CLNSIG=Uncertain_significance;CLNVC=single_nucleotide_variant;CLNVCSO=SO:0001483;GENEINFO=INF2:64423;MC=SO:0001583|missense_variant;ORIGIN=1;RS=369417066;Pangolin=ENSG00000203485.13|-2:0.01|3:-0.0
chr14	104713425	246545	G	C	.	.	ALLELEID=244915;CLNDN=not_provided;CLNDISDB=MedGen:CN517202;CLNHGVS=NC_000014.9:g.104713425G>C;CLNREVSTAT=criteria_provided,_single_submitter;CLNSIG=Uncertain_significance;CLNVC=single_nucleotide_variant;CLNVCSO=SO:0001483;GENEINFO=INF2:64423;MC=SO:0001627|intron_variant;ORIGIN=1;RS=879254306;Pangolin=ENSG00000203485.13|3:0.12|-37:-0.06
chr14	104713442	1000754	C	T	.	.	ALLELEID=995704;CLNDN=Focal_segmental_glomerulosclerosis_5|Charcot-Marie-Tooth_disease,_dominant_intermediate_E;CLNDISDB=MONDO:MONDO:0013191,MedGen:C2750475,OMIM:613237|MONDO:MONDO:0013758,MedGen:C3280845,OMIM:614455,Orphanet:ORPHA93114;CLNHGVS=NC_000014.9:g.104713442C>T;CLNREVSTAT=criteria_provided,_single_submitter;CLNSIG=Uncertain_significance;CLNVC=single_nucleotide_variant;CLNVCSO=SO:0001483;GENEINFO=INF2:64423;MC=SO:0001627|intron_variant;ORIGIN=1;Pangolin=ENSG00000203485.13|7:0.08|3:-0.05
chr14	104713451	439827	A	C	.	.	AF_ESP=0.00024;ALLELEID=433644;CLNDN=Focal_segmental_glomerulosclerosis_5|Charcot-Marie-Tooth_disease,_dominant_intermediate_E|none_provided;CLNDISDB=MONDO:MONDO:0013191,MedGen:C2750475,OMIM:613237|MONDO:MONDO:0013758,MedGen:C3280845,OMIM:614455,Orphanet:ORPHA93114|MedGen:CN235283;CLNHGVS=NC_000014.9:g.104713451A>C;CLNREVSTAT=criteria_provided,_conflicting_interpretations;CLNSIG=Conflicting_interpretations_of_pathogenicity;CLNSIGCONF=Benign(1),Uncertain_significance(2);CLNVC=single_nucleotide_variant;CLNVCSO=SO:0001483;CLNVI=ARUP_Laboratories,_Molecular_Genetics_and_Genomics,ARUP_Laboratories:132390|Illumina_Clinical_Services_Laboratory,Illumina:670223;GENEINFO=INF2:64423;MC=SO:0001583|missense_variant;ORIGIN=1;RS=376067427;Pangolin=ENSG00000203485.13|17:0.01|-2:-0.17
chr14	104713463	246525	A	G	.	.	ALLELEID=244916;CLNDN=not_provided;CLNDISDB=MedGen:CN517202;CLNHGVS=NC_000014.9:g.104713463A>G;CLNREVSTAT=criteria_provided,_single_submitter;CLNSIG=Uncertain_significance;CLNVC=single_nucleotide_variant;CLNVCSO=SO:0001483;GENEINFO=INF2:64423;MC=SO:0001583|missense_variant;ORIGIN=1;RS=879254296;Pangolin=ENSG00000203485.13|46:0.22|-18:-0.06
chr14	104713471	842012	G	A	.	.	ALLELEID=841124;CLNDN=Focal_segmental_glomerulosclerosis_5|Charcot-Marie-Tooth_disease,_dominant_intermediate_E;CLNDISDB=MONDO:MONDO:0013191,MedGen:C2750475,OMIM:613237|MONDO:MONDO:0013758,MedGen:C3280845,OMIM:614455,Orphanet:ORPHA93114;CLNHGVS=NC_000014.9:g.104713471G>A;CLNREVSTAT=criteria_provided,_single_submitter;CLNSIG=Uncertain_significance;CLNVC=single_nucleotide_variant;CLNVCSO=SO:0001483;GENEINFO=INF2:64423;MC=SO:0001583|missense_variant;ORIGIN=1;Pangolin=ENSG00000203485.13|38:0.01|-22:-0.02
chr14	104713474	829916	G	A	.	.	ALLELEID=818303;CLNDN=Focal_segmental_glomerulosclerosis_5;CLNDISDB=MONDO:MONDO:0013191,MedGen:C2750475,OMIM:613237;CLNHGVS=NC_000014.9:g.104713474G>A;CLNREVSTAT=no_assertion_criteria_provided;CLNSIG=Uncertain_significance;CLNVC=single_nucleotide_variant;CLNVCSO=SO:0001483;GENEINFO=INF2:64423;MC=SO:0001583|missense_variant;ORIGIN=1;RS=977752085;Pangolin=ENSG00000203485.13|-25:0.06|35:-0.03
chr14	104713489	845573	G	T	.	.	ALLELEID=841125;CLNDN=Focal_segmental_glomerulosclerosis_5|Charcot-Marie-Tooth_disease,_dominant_intermediate_E;CLNDISDB=MONDO:MONDO:0013191,MedGen:C2750475,OMIM:613237|MONDO:MONDO:0013758,MedGen:C3280845,OMIM:614455,Orphanet:ORPHA93114;CLNHGVS=NC_000014.9:g.104713489G>T;CLNREVSTAT=criteria_provided,_single_submitter;CLNSIG=Uncertain_significance;CLNVC=single_nucleotide_variant;CLNVCSO=SO:0001483;GENEINFO=INF2:64423;MC=SO:0001583|missense_variant;ORIGIN=1;Pangolin=ENSG00000203485.13|20:0.09|-40:-0.02
chr14	104713508	1001631	G	A	.	.	ALLELEID=995705;CLNDN=Focal_segmental_glomerulosclerosis_5|Charcot-Marie-Tooth_disease,_dominant_intermediate_E;CLNDISDB=MONDO:MONDO:0013191,MedGen:C2750475,OMIM:613237|MONDO:MONDO:0013758,MedGen:C3280845,OMIM:614455,Orphanet:ORPHA93114;CLNHGVS=NC_000014.9:g.104713508G>A;CLNREVSTAT=criteria_provided,_single_submitter;CLNSIG=Uncertain_significance;CLNVC=single_nucleotide_variant;CLNVCSO=SO:0001483;GENEINFO=INF2:64423;MC=SO:0001583|missense_variant;ORIGIN=1;Pangolin=ENSG00000203485.13|2:0.02|1:-0.13
chr14	104713525	1058188	C	T	.	.	ALLELEID=1048434;CLNDN=Focal_segmental_glomerulosclerosis_5|Charcot-Marie-Tooth_disease,_dominant_intermediate_E;CLNDISDB=MONDO:MONDO:0013191,MedGen:C2750475,OMIM:613237|MONDO:MONDO:0013758,MedGen:C3280845,OMIM:614455,Orphanet:ORPHA93114;CLNHGVS=NC_000014.9:g.104713525C>T;CLNREVSTAT=criteria_provided,_single_submitter;CLNSIG=Uncertain_significance;CLNVC=single_nucleotide_variant;CLNVCSO=SO:0001483;GENEINFO=INF2:64423;MC=SO:0001583|missense_variant;ORIGIN=1;Pangolin=ENSG00000203485.13|-3:0.0|-16:-0.01
chr14	104713526	664772	G	A	.	.	AF_EXAC=1e-05;ALLELEID=642165;CLNDN=Focal_segmental_glomerulosclerosis_5|Charcot-Marie-Tooth_disease,_dominant_intermediate_E;CLNDISDB=MONDO:MONDO:0013191,MedGen:C2750475,OMIM:613237|MONDO:MONDO:0013758,MedGen:C3280845,OMIM:614455,Orphanet:ORPHA93114;CLNHGVS=NC_000014.9:g.104713526G>A;CLNREVSTAT=criteria_provided,_single_submitter;CLNSIG=Uncertain_significance;CLNVC=single_nucleotide_variant;CLNVCSO=SO:0001483;GENEINFO=INF2:64423;MC=SO:0001583|missense_variant;ORIGIN=1;RS=757988412;Pangolin=ENSG00000203485.13|-4:0.01|-17:-0.01
chr14	104713543	472847	C	G	.	.	ALLELEID=463556;CLNDN=Focal_segmental_glomerulosclerosis_5|Charcot-Marie-Tooth_disease,_dominant_intermediate_E;CLNDISDB=MONDO:MONDO:0013191,MedGen:C2750475,OMIM:613237|MONDO:MONDO:0013758,MedGen:C3280845,OMIM:614455,Orphanet:ORPHA93114;CLNHGVS=NC_000014.9:g.104713543C>G;CLNREVSTAT=criteria_provided,_single_submitter;CLNSIG=Uncertain_significance;CLNVC=single_nucleotide_variant;CLNVCSO=SO:0001483;GENEINFO=INF2:64423;MC=SO:0001583|missense_variant;ORIGIN=1;RS=935688609;Pangolin=ENSG00000203485.13|-34:0.0|-21:-0.0
chr14	104713550	540044	A	G	.	.	AF_EXAC=1e-05;ALLELEID=528320;CLNDN=Focal_segmental_glomerulosclerosis_5|Charcot-Marie-Tooth_disease,_dominant_intermediate_E;CLNDISDB=MONDO:MONDO:0013191,MedGen:C2750475,OMIM:613237|MONDO:MONDO:0013758,MedGen:C3280845,OMIM:614455,Orphanet:ORPHA93114;CLNHGVS=NC_000014.9:g.104713550A>G;CLNREVSTAT=criteria_provided,_single_submitter;CLNSIG=Uncertain_significance;CLNVC=single_nucleotide_variant;CLNVCSO=SO:0001483;GENEINFO=INF2:64423;MC=SO:0001583|missense_variant;ORIGIN=1;RS=748234626;Pangolin=ENSG00000203485.13|-1:0.0|-41:-0.02
chr14	104713553	312704	C	T	.	.	AF_ESP=8e-05;AF_EXAC=2e-05;ALLELEID=335422;CLNDN=Focal_segmental_glomerulosclerosis_5|Charcot-Marie-Tooth_disease,_dominant_intermediate_E;CLNDISDB=MONDO:MONDO:0013191,MedGen:C2750475,OMIM:613237|MONDO:MONDO:0013758,MedGen:C3280845,OMIM:614455,Orphanet:ORPHA93114;CLNHGVS=NC_000014.9:g.104713553C>T;CLNREVSTAT=criteria_provided,_multiple_submitters,_no_conflicts;CLNSIG=Uncertain_significance;CLNVC=single_nucleotide_variant;CLNVCSO=SO:0001483;CLNVI=Illumina_Clinical_Services_Laboratory,Illumina:823881;GENEINFO=INF2:64423;MC=SO:0001583|missense_variant;ORIGIN=1;RS=377414980;Pangolin=ENSG00000203485.13|-44:0.01|1:-0.0
chr14	104713555	540041	G	A	.	.	AF_ESP=8e-05;AF_EXAC=9e-05;ALLELEID=528322;CLNDN=Focal_segmental_glomerulosclerosis_5|Charcot-Marie-Tooth_disease,_dominant_intermediate_E|none_provided;CLNDISDB=MONDO:MONDO:0013191,MedGen:C2750475,OMIM:613237|MONDO:MONDO:0013758,MedGen:C3280845,OMIM:614455,Orphanet:ORPHA93114|MedGen:CN235283;CLNHGVS=NC_000014.9:g.104713555G>A;CLNREVSTAT=criteria_provided,_multiple_submitters,_no_conflicts;CLNSIG=Uncertain_significance;CLNVC=single_nucleotide_variant;CLNVCSO=SO:0001483;CLNVI=ARUP_Laboratories,_Molecular_Genetics_and_Genomics,ARUP_Laboratories:2440695;GENEINFO=INF2:64423;MC=SO:0001583|missense_variant;ORIGIN=1;RS=370719592;Pangolin=ENSG00000203485.13|48:0.0|-46:-0.01
chr14	104713558	665603	G	A	.	.	AF_EXAC=0.00011;ALLELEID=642166;CLNDN=Focal_segmental_glomerulosclerosis_5|Charcot-Marie-Tooth_disease,_dominant_intermediate_E;CLNDISDB=MONDO:MONDO:0013191,MedGen:C2750475,OMIM:613237|MONDO:MONDO:0013758,MedGen:C3280845,OMIM:614455,Orphanet:ORPHA93114;CLNHGVS=NC_000014.9:g.104713558G>A;CLNREVSTAT=criteria_provided,_single_submitter;CLNSIG=Uncertain_significance;CLNVC=single_nucleotide_variant;CLNVCSO=SO:0001483;GENEINFO=INF2:64423;MC=SO:0001583|missense_variant;ORIGIN=1;RS=747569209;Pangolin=ENSG00000203485.13|48:0.0|-49:-0.01
chr14	104713579	835851	A	G	.	.	ALLELEID=841126;CLNDN=Focal_segmental_glomerulosclerosis_5|Charcot-Marie-Tooth_disease,_dominant_intermediate_E;CLNDISDB=MONDO:MONDO:0013191,MedGen:C2750475,OMIM:613237|MONDO:MONDO:0013758,MedGen:C3280845,OMIM:614455,Orphanet:ORPHA93114;CLNHGVS=NC_000014.9:g.104713579A>G;CLNREVSTAT=criteria_provided,_single_submitter;CLNSIG=Uncertain_significance;CLNVC=single_nucleotide_variant;CLNVCSO=SO:0001483;GENEINFO=INF2:64423;MC=SO:0001583|missense_variant;ORIGIN=1;Pangolin=ENSG00000203485.13|-1:0.0|27:-0.0
chr14	104713598	439826	C	G	.	.	AF_EXAC=0.00017;ALLELEID=433643;CLNDN=Focal_segmental_glomerulosclerosis_5|Charcot-Marie-Tooth_disease,_dominant_intermediate_E|not_specified;CLNDISDB=MONDO:MONDO:0013191,MedGen:C2750475,OMIM:613237|MONDO:MONDO:0013758,MedGen:C3280845,OMIM:614455,Orphanet:ORPHA93114|MedGen:CN169374;CLNHGVS=NC_000014.9:g.104713598C>G;CLNREVSTAT=criteria_provided,_conflicting_interpretations;CLNSIG=Conflicting_interpretations_of_pathogenicity;CLNSIGCONF=Likely_benign(1),Uncertain_significance(1);CLNVC=single_nucleotide_variant;CLNVCSO=SO:0001483;CLNVI=ARUP_Laboratories,_Molecular_Genetics_and_Genomics,ARUP_Laboratories:118767;GENEINFO=INF2:64423;MC=SO:0001583|missense_variant;ORIGIN=1;RS=551015347;Pangolin=ENSG00000203485.13|5:0.0|8:-0.01
chr14	104713603	1043794	C	A	.	.	ALLELEID=1031461;CLNDN=Focal_segmental_glomerulosclerosis_5|Charcot-Marie-Tooth_disease,_dominant_intermediate_E;CLNDISDB=MONDO:MONDO:0013191,MedGen:C2750475,OMIM:613237|MONDO:MONDO:0013758,MedGen:C3280845,OMIM:614455,Orphanet:ORPHA93114;CLNHGVS=NC_000014.9:g.104713603C>A;CLNREVSTAT=criteria_provided,_single_submitter;CLNSIG=Uncertain_significance;CLNVC=single_nucleotide_variant;CLNVCSO=SO:0001483;GENEINFO=INF2:64423;MC=SO:0001583|missense_variant;ORIGIN=1;Pangolin=ENSG00000203485.13|3:0.0|0:-0.0
chr14	104713608	829931	T	C	.	.	ALLELEID=818304;CLNDN=Focal_segmental_glomerulosclerosis_5|Charcot-Marie-Tooth_disease,_dominant_intermediate_E;CLNDISDB=MONDO:MONDO:0013191,MedGen:C2750475,OMIM:613237|MONDO:MONDO:0013758,MedGen:C3280845,OMIM:614455,Orphanet:ORPHA93114;CLNHGVS=NC_000014.9:g.104713608T>C;CLNREVSTAT=criteria_provided,_single_submitter;CLNSIG=Uncertain_significance;CLNVC=single_nucleotide_variant;CLNVCSO=SO:0001483;GENEINFO=INF2:64423;MC=SO:0001575|splice_donor_variant;ORIGIN=1;RS=1437272364;Pangolin=ENSG00000203485.13|-5:0.02|-2:-0.6
chr14	104714200	838078	C	T	.	.	ALLELEID=852554;CLNDN=Focal_segmental_glomerulosclerosis_5|Charcot-Marie-Tooth_disease,_dominant_intermediate_E;CLNDISDB=MONDO:MONDO:0013191,MedGen:C2750475,OMIM:613237|MONDO:MONDO:0013758,MedGen:C3280845,OMIM:614455,Orphanet:ORPHA93114;CLNHGVS=NC_000014.9:g.104714200C>T;CLNREVSTAT=criteria_provided,_single_submitter;CLNSIG=Uncertain_significance;CLNVC=single_nucleotide_variant;CLNVCSO=SO:0001483;GENEINFO=INF2:64423;MC=SO:0001627|intron_variant;ORIGIN=1;Pangolin=ENSG00000203485.13|3:0.02|24:-0.0
chr14	104714215	840042	A	G	.	.	ALLELEID=841127;CLNDN=Focal_segmental_glomerulosclerosis_5|Charcot-Marie-Tooth_disease,_dominant_intermediate_E;CLNDISDB=MONDO:MONDO:0013191,MedGen:C2750475,OMIM:613237|MONDO:MONDO:0013758,MedGen:C3280845,OMIM:614455,Orphanet:ORPHA93114;CLNHGVS=NC_000014.9:g.104714215A>G;CLNREVSTAT=criteria_provided,_single_submitter;CLNSIG=Uncertain_significance;CLNVC=single_nucleotide_variant;CLNVCSO=SO:0001483;GENEINFO=INF2:64423;MC=SO:0001583|missense_variant;ORIGIN=1;Pangolin=ENSG00000203485.13|1:0.01|-12:-0.03
chr14	104714221	540037	C	T	.	.	AF_ESP=0.00016;AF_EXAC=0.00026;ALLELEID=528335;CLNDN=Focal_segmental_glomerulosclerosis_5|Charcot-Marie-Tooth_disease,_dominant_intermediate_E;CLNDISDB=MONDO:MONDO:0013191,MedGen:C2750475,OMIM:613237|MONDO:MONDO:0013758,MedGen:C3280845,OMIM:614455,Orphanet:ORPHA93114;CLNHGVS=NC_000014.9:g.104714221C>T;CLNREVSTAT=criteria_provided,_single_submitter;CLNSIG=Uncertain_significance;CLNVC=single_nucleotide_variant;CLNVCSO=SO:0001483;GENEINFO=INF2:64423;MC=SO:0001583|missense_variant;ORIGIN=1;RS=368372551;Pangolin=ENSG00000203485.13|3:0.0|-18:-0.06
chr14	104714242	447577	C	T	.	.	AF_EXAC=2e-05;ALLELEID=441643;CLNDN=not_specified;CLNDISDB=MedGen:CN169374;CLNHGVS=NC_000014.9:g.104714242C>T;CLNREVSTAT=criteria_provided,_single_submitter;CLNSIG=Uncertain_significance;CLNVC=single_nucleotide_variant;CLNVCSO=SO:0001483;GENEINFO=INF2:64423;MC=SO:0001583|missense_variant;ORIGIN=1;RS=760488958;Pangolin=ENSG00000203485.13|-39:0.0|42:-0.0
chr14	104714244	577557	C	T	.	.	AF_ESP=8e-05;AF_EXAC=6e-05;AF_TGP=0.0002;ALLELEID=566275;CLNDN=Focal_segmental_glomerulosclerosis_5|Charcot-Marie-Tooth_disease,_dominant_intermediate_E;CLNDISDB=MONDO:MONDO:0013191,MedGen:C2750475,OMIM:613237|MONDO:MONDO:0013758,MedGen:C3280845,OMIM:614455,Orphanet:ORPHA93114;CLNHGVS=NC_000014.9:g.104714244C>T;CLNREVSTAT=criteria_provided,_single_submitter;CLNSIG=Uncertain_significance;CLNVC=single_nucleotide_variant;CLNVCSO=SO:0001483;GENEINFO=INF2:64423;MC=SO:0001583|missense_variant;ORIGIN=1;RS=369987125;Pangolin=ENSG00000203485.13|40:0.01|-41:-0.0
chr14	104714245	573357	G	A	.	.	ALLELEID=568728;CLNDN=Focal_segmental_glomerulosclerosis_5|Charcot-Marie-Tooth_disease,_dominant_intermediate_E;CLNDISDB=MONDO:MONDO:0013191,MedGen:C2750475,OMIM:613237|MONDO:MONDO:0013758,MedGen:C3280845,OMIM:614455,Orphanet:ORPHA93114;CLNHGVS=NC_000014.9:g.104714245G>A;CLNREVSTAT=criteria_provided,_single_submitter;CLNSIG=Uncertain_significance;CLNVC=single_nucleotide_variant;CLNVCSO=SO:0001483;GENEINFO=INF2:64423;MC=SO:0001583|missense_variant;ORIGIN=1;RS=1368908308;Pangolin=ENSG00000203485.13|39:0.0|-32:-0.0
chr14	104714265	387417	G	A	.	.	AF_ESP=0.00016;AF_EXAC=0.0002;ALLELEID=372997;CLNDN=Focal_segmental_glomerulosclerosis_5|Charcot-Marie-Tooth_disease,_dominant_intermediate_E|not_specified|not_provided;CLNDISDB=MONDO:MONDO:0013191,MedGen:C2750475,OMIM:613237|MONDO:MONDO:0013758,MedGen:C3280845,OMIM:614455,Orphanet:ORPHA93114|MedGen:CN169374|MedGen:CN517202;CLNHGVS=NC_000014.9:g.104714265G>A;CLNREVSTAT=criteria_provided,_conflicting_interpretations;CLNSIG=Conflicting_interpretations_of_pathogenicity;CLNSIGCONF=Benign(1),Likely_benign(1),Uncertain_significance(2);CLNVC=single_nucleotide_variant;CLNVCSO=SO:0001483;CLNVI=ARUP_Laboratories,_Molecular_Genetics_and_Genomics,ARUP_Laboratories:190781|Illumina_Clinical_Services_Laboratory,Illumina:807278;GENEINFO=INF2:64423;MC=SO:0001583|missense_variant;ORIGIN=1;RS=368995122;Pangolin=ENSG00000203485.13|19:0.01|-41:-0.0
chr14	104714266	652132	G	A	.	.	AF_EXAC=2e-05;ALLELEID=642167;CLNDN=Focal_segmental_glomerulosclerosis_5|Charcot-Marie-Tooth_disease,_dominant_intermediate_E;CLNDISDB=MONDO:MONDO:0013191,MedGen:C2750475,OMIM:613237|MONDO:MONDO:0013758,MedGen:C3280845,OMIM:614455,Orphanet:ORPHA93114;CLNHGVS=NC_000014.9:g.104714266G>A;CLNREVSTAT=criteria_provided,_single_submitter;CLNSIG=Uncertain_significance;CLNVC=single_nucleotide_variant;CLNVCSO=SO:0001483;GENEINFO=INF2:64423;MC=SO:0001583|missense_variant;ORIGIN=1;RS=751648279;Pangolin=ENSG00000203485.13|18:0.01|48:-0.0
chr14	104714281	835536	C	T	.	.	ALLELEID=841128;CLNDN=Focal_segmental_glomerulosclerosis_5|Charcot-Marie-Tooth_disease,_dominant_intermediate_E;CLNDISDB=MONDO:MONDO:0013191,MedGen:C2750475,OMIM:613237|MONDO:MONDO:0013758,MedGen:C3280845,OMIM:614455,Orphanet:ORPHA93114;CLNHGVS=NC_000014.9:g.104714281C>T;CLNREVSTAT=criteria_provided,_single_submitter;CLNSIG=Uncertain_significance;CLNVC=single_nucleotide_variant;CLNVCSO=SO:0001483;GENEINFO=INF2:64423;MC=SO:0001583|missense_variant;ORIGIN=1;Pangolin=ENSG00000203485.13|33:0.0|3:-0.02
chr14	104714284	1042501	C	G	.	.	ALLELEID=1031462;CLNDN=Focal_segmental_glomerulosclerosis_5|Charcot-Marie-Tooth_disease,_dominant_intermediate_E;CLNDISDB=MONDO:MONDO:0013191,MedGen:C2750475,OMIM:613237|MONDO:MONDO:0013758,MedGen:C3280845,OMIM:614455,Orphanet:ORPHA93114;CLNHGVS=NC_000014.9:g.104714284C>G;CLNREVSTAT=criteria_provided,_single_submitter;CLNSIG=Uncertain_significance;CLNVC=single_nucleotide_variant;CLNVCSO=SO:0001483;GENEINFO=INF2:64423;MC=SO:0001583|missense_variant;ORIGIN=1;Pangolin=ENSG00000203485.13|0:0.26|30:-0.0
chr14	104714288	540050	C	T	.	.	ALLELEID=527947;CLNDN=Focal_segmental_glomerulosclerosis_5|Charcot-Marie-Tooth_disease,_dominant_intermediate_E;CLNDISDB=MONDO:MONDO:0013191,MedGen:C2750475,OMIM:613237|MONDO:MONDO:0013758,MedGen:C3280845,OMIM:614455,Orphanet:ORPHA93114;CLNHGVS=NC_000014.9:g.104714288C>T;CLNREVSTAT=criteria_provided,_single_submitter;CLNSIG=Uncertain_significance;CLNVC=single_nucleotide_variant;CLNVCSO=SO:0001483;GENEINFO=INF2:64423;MC=SO:0001819|synonymous_variant;ORIGIN=1;RS=1035033414;Pangolin=ENSG00000203485.13|-2:0.17|-4:-0.01
chr14	104714289	656392	G	A	.	.	ALLELEID=642168;CLNDN=Focal_segmental_glomerulosclerosis_5|Charcot-Marie-Tooth_disease,_dominant_intermediate_E;CLNDISDB=MONDO:MONDO:0013191,MedGen:C2750475,OMIM:613237|MONDO:MONDO:0013758,MedGen:C3280845,OMIM:614455,Orphanet:ORPHA93114;CLNHGVS=NC_000014.9:g.104714289G>A;CLNREVSTAT=criteria_provided,_single_submitter;CLNSIG=Uncertain_significance;CLNVC=single_nucleotide_variant;CLNVCSO=SO:0001483;GENEINFO=INF2:64423;MC=SO:0001583|missense_variant;ORIGIN=1;RS=958862615;Pangolin=ENSG00000203485.13|-5:0.0|-5:-0.0
chr14	104714295	472850	C	T	.	.	AF_EXAC=4e-05;ALLELEID=464049;CLNDN=Nephrotic_syndrome|Focal_segmental_glomerulosclerosis_5|Charcot-Marie-Tooth_disease,_dominant_intermediate_E;CLNDISDB=Human_Phenotype_Ontology:HP:0000100,Human_Phenotype_Ontology:HP:0000801,Human_Phenotype_Ontology:HP:0004718,Human_Phenotype_Ontology:HP:0008638,Human_Phenotype_Ontology:HP:0008727,MONDO:MONDO:0005377,MedGen:C0027726,SNOMED_CT:52254009|MONDO:MONDO:0013191,MedGen:C2750475,OMIM:613237|MONDO:MONDO:0013758,MedGen:C3280845,OMIM:614455,Orphanet:ORPHA93114;CLNHGVS=NC_000014.9:g.104714295C>T;CLNREVSTAT=criteria_provided,_single_submitter;CLNSIG=Uncertain_significance;CLNVC=single_nucleotide_variant;CLNVCSO=SO:0001483;GENEINFO=INF2:64423;MC=SO:0001583|missense_variant;ORIGIN=1;RS=780428043;Pangolin=ENSG00000203485.13|-11:0.0|-11:-0.0
chr14	104714315	1053566	C	A	.	.	ALLELEID=1048435;CLNDN=Focal_segmental_glomerulosclerosis_5|Charcot-Marie-Tooth_disease,_dominant_intermediate_E;CLNDISDB=MONDO:MONDO:0013191,MedGen:C2750475,OMIM:613237|MONDO:MONDO:0013758,MedGen:C3280845,OMIM:614455,Orphanet:ORPHA93114;CLNHGVS=NC_000014.9:g.104714315C>A;CLNREVSTAT=criteria_provided,_single_submitter;CLNSIG=Uncertain_significance;CLNVC=single_nucleotide_variant;CLNVCSO=SO:0001483;GENEINFO=INF2:64423;MC=SO:0001583|missense_variant;ORIGIN=1;Pangolin=ENSG00000203485.13|22:0.0|-31:-0.0
chr14	104714319	661600	G	A	.	.	AF_EXAC=6e-05;ALLELEID=642169;CLNDN=Focal_segmental_glomerulosclerosis_5|Charcot-Marie-Tooth_disease,_dominant_intermediate_E;CLNDISDB=MONDO:MONDO:0013191,MedGen:C2750475,OMIM:613237|MONDO:MONDO:0013758,MedGen:C3280845,OMIM:614455,Orphanet:ORPHA93114;CLNHGVS=NC_000014.9:g.104714319G>A;CLNREVSTAT=criteria_provided,_single_submitter;CLNSIG=Uncertain_significance;CLNVC=single_nucleotide_variant;CLNVCSO=SO:0001483;GENEINFO=INF2:64423;MC=SO:0001583|missense_variant;ORIGIN=1;RS=760721935;Pangolin=ENSG00000203485.13|18:0.0|-35:-0.01
chr14	104714332	962226	C	G	.	.	ALLELEID=948449;CLNDN=Focal_segmental_glomerulosclerosis_5|Charcot-Marie-Tooth_disease,_dominant_intermediate_E;CLNDISDB=MONDO:MONDO:0013191,MedGen:C2750475,OMIM:613237|MONDO:MONDO:0013758,MedGen:C3280845,OMIM:614455,Orphanet:ORPHA93114;CLNHGVS=NC_000014.9:g.104714332C>G;CLNREVSTAT=criteria_provided,_single_submitter;CLNSIG=Uncertain_significance;CLNVC=single_nucleotide_variant;CLNVCSO=SO:0001483;GENEINFO=INF2:64423;MC=SO:0001583|missense_variant;ORIGIN=1;Pangolin=ENSG00000203485.13|-48:0.02|5:-0.0
chr14	104714352	312707	T	C	.	.	ALLELEID=335424;CLNDN=Focal_segmental_glomerulosclerosis_5;CLNDISDB=MONDO:MONDO:0013191,MedGen:C2750475,OMIM:613237;CLNHGVS=NC_000014.9:g.104714352T>C;CLNREVSTAT=criteria_provided,_single_submitter;CLNSIG=Uncertain_significance;CLNVC=single_nucleotide_variant;CLNVCSO=SO:0001483;CLNVI=Illumina_Clinical_Services_Laboratory,Illumina:809490;GENEINFO=INF2:64423;MC=SO:0001819|synonymous_variant;ORIGIN=1;RS=886050383;Pangolin=ENSG00000203485.13|43:0.02|-2:-0.0
chr14	104714356	578260	A	C	.	.	AF_EXAC=2e-05;AF_TGP=0.0006;ALLELEID=566281;CLNDN=Focal_segmental_glomerulosclerosis_5|Charcot-Marie-Tooth_disease,_dominant_intermediate_E;CLNDISDB=MONDO:MONDO:0013191,MedGen:C2750475,OMIM:613237|MONDO:MONDO:0013758,MedGen:C3280845,OMIM:614455,Orphanet:ORPHA93114;CLNHGVS=NC_000014.9:g.104714356A>C;CLNREVSTAT=criteria_provided,_single_submitter;CLNSIG=Uncertain_significance;CLNVC=single_nucleotide_variant;CLNVCSO=SO:0001483;GENEINFO=INF2:64423;MC=SO:0001583|missense_variant;ORIGIN=1;RS=202244190;Pangolin=ENSG00000203485.13|39:0.01|-42:-0.0
chr14	104714367	858030	C	T	.	.	ALLELEID=841129;CLNDN=Focal_segmental_glomerulosclerosis_5|Charcot-Marie-Tooth_disease,_dominant_intermediate_E;CLNDISDB=MONDO:MONDO:0013191,MedGen:C2750475,OMIM:613237|MONDO:MONDO:0013758,MedGen:C3280845,OMIM:614455,Orphanet:ORPHA93114;CLNHGVS=NC_000014.9:g.104714367C>T;CLNREVSTAT=criteria_provided,_single_submitter;CLNSIG=Uncertain_significance;CLNVC=single_nucleotide_variant;CLNVCSO=SO:0001483;GENEINFO=INF2:64423;MC=SO:0001583|missense_variant;ORIGIN=1;Pangolin=ENSG00000203485.13|-6:0.0|28:-0.01
chr14	104714368	312708	C	T	.	.	AF_ESP=0.00033;AF_EXAC=0.00012;ALLELEID=328771;CLNDN=Focal_segmental_glomerulosclerosis_5|Charcot-Marie-Tooth_disease,_dominant_intermediate_E;CLNDISDB=MONDO:MONDO:0013191,MedGen:C2750475,OMIM:613237|MONDO:MONDO:0013758,MedGen:C3280845,OMIM:614455,Orphanet:ORPHA93114;CLNHGVS=NC_000014.9:g.104714368C>T;CLNREVSTAT=criteria_provided,_conflicting_interpretations;CLNSIG=Conflicting_interpretations_of_pathogenicity;CLNSIGCONF=Likely_benign(1),Uncertain_significance(1);CLNVC=single_nucleotide_variant;CLNVCSO=SO:0001483;CLNVI=Illumina_Clinical_Services_Laboratory,Illumina:617422;GENEINFO=INF2:64423;MC=SO:0001583|missense_variant;ORIGIN=1;RS=376139171;Pangolin=ENSG00000203485.13|27:0.02|43:-0.0
chr14	104714371	1040453	G	A	.	.	ALLELEID=1031463;CLNDN=Focal_segmental_glomerulosclerosis_5|Charcot-Marie-Tooth_disease,_dominant_intermediate_E;CLNDISDB=MONDO:MONDO:0013191,MedGen:C2750475,OMIM:613237|MONDO:MONDO:0013758,MedGen:C3280845,OMIM:614455,Orphanet:ORPHA93114;CLNHGVS=NC_000014.9:g.104714371G>A;CLNREVSTAT=criteria_provided,_single_submitter;CLNSIG=Uncertain_significance;CLNVC=single_nucleotide_variant;CLNVCSO=SO:0001483;GENEINFO=INF2:64423;MC=SO:0001583|missense_variant;ORIGIN=1;Pangolin=ENSG00000203485.13|2:0.0|24:-0.0
chr14	104714383	245863	G	A	.	.	AF_ESP=0.00041;AF_EXAC=0.00042;ALLELEID=244917;CLNDN=Chronic_kidney_disease|Focal_segmental_glomerulosclerosis_5|Charcot-Marie-Tooth_disease,_dominant_intermediate_E|not_specified;CLNDISDB=Human_Phenotype_Ontology:HP:0000106,Human_Phenotype_Ontology:HP:0001918,Human_Phenotype_Ontology:HP:0008671,Human_Phenotype_Ontology:HP:0012622,MONDO:MONDO:0005300,MedGen:C1561643|MONDO:MONDO:0013191,MedGen:C2750475,OMIM:613237|MONDO:MONDO:0013758,MedGen:C3280845,OMIM:614455,Orphanet:ORPHA93114|MedGen:CN169374;CLNHGVS=NC_000014.9:g.104714383G>A;CLNREVSTAT=criteria_provided,_conflicting_interpretations;CLNSIG=Conflicting_interpretations_of_pathogenicity;CLNSIGCONF=Benign(1),Likely_benign(2),Uncertain_significance(1);CLNVC=single_nucleotide_variant;CLNVCSO=SO:0001483;CLNVI=Illumina_Clinical_Services_Laboratory,Illumina:686675;GENEINFO=INF2:64423;MC=SO:0001583|missense_variant;ORIGIN=1;RS=201445955;Pangolin=ENSG00000203485.13|12:0.0|1:-0.0
chr14	104714386	472851	G	A	.	.	AF_ESP=8e-05;AF_EXAC=1e-05;ALLELEID=463852;CLNDN=Focal_segmental_glomerulosclerosis_5|Charcot-Marie-Tooth_disease,_dominant_intermediate_E;CLNDISDB=MONDO:MONDO:0013191,MedGen:C2750475,OMIM:613237|MONDO:MONDO:0013758,MedGen:C3280845,OMIM:614455,Orphanet:ORPHA93114;CLNHGVS=NC_000014.9:g.104714386G>A;CLNREVSTAT=criteria_provided,_single_submitter;CLNSIG=Uncertain_significance;CLNVC=single_nucleotide_variant;CLNVCSO=SO:0001483;GENEINFO=INF2:64423;MC=SO:0001583|missense_variant;ORIGIN=1;RS=370169829;Pangolin=ENSG00000203485.13|9:0.01|-49:-0.0
chr14	104714409	523532	A	G	.	.	ALLELEID=514038;CLNDN=Small_for_gestational_age|Oligohydramnios|Premature_birth|Birth_length_less_than_3rd_percentile|Motor_polyneuropathy|Interosseus_muscle_atrophy|Mixed_demyelinating_and_axonal_polyneuropathy|Progressive_pes_cavus;CLNDISDB=Human_Phenotype_Ontology:HP:0001422,Human_Phenotype_Ontology:HP:0001518,Human_Phenotype_Ontology:HP:0008849,Human_Phenotype_Ontology:HP:0008919,Human_Phenotype_Ontology:HP:0008927,MedGen:C0235991|Human_Phenotype_Ontology:HP:0001562,Human_Phenotype_Ontology:HP:0004638,MedGen:C0079924|Human_Phenotype_Ontology:HP:0001622,MedGen:C0151526|Human_Phenotype_Ontology:HP:0003561,MedGen:C1855650|Human_Phenotype_Ontology:HP:0007178,Human_Phenotype_Ontology:HP:0007278,MONDO:MONDO:0002316,MedGen:C0271683|Human_Phenotype_Ontology:HP:0007181,MedGen:C1846829|Human_Phenotype_Ontology:HP:0007327,MedGen:C4024907|Human_Phenotype_Ontology:HP:0008075,MedGen:C1846017;CLNHGVS=NC_000014.9:g.104714409A>G;CLNREVSTAT=criteria_provided,_single_submitter;CLNSIG=Uncertain_significance;CLNVC=single_nucleotide_variant;CLNVCSO=SO:0001483;GENEINFO=INF2:64423;MC=SO:0001583|missense_variant;ORIGIN=0;RS=1555375554;Pangolin=ENSG00000203485.13|-14:0.0|-14:-0.0
chr14	104714412	657175	G	A	.	.	AF_EXAC=4e-05;AF_TGP=0.0004;ALLELEID=642170;CLNDN=Focal_segmental_glomerulosclerosis_5|Charcot-Marie-Tooth_disease,_dominant_intermediate_E;CLNDISDB=MONDO:MONDO:0013191,MedGen:C2750475,OMIM:613237|MONDO:MONDO:0013758,MedGen:C3280845,OMIM:614455,Orphanet:ORPHA93114;CLNHGVS=NC_000014.9:g.104714412G>A;CLNREVSTAT=criteria_provided,_single_submitter;CLNSIG=Uncertain_significance;CLNVC=single_nucleotide_variant;CLNVCSO=SO:0001483;GENEINFO=INF2:64423;MC=SO:0001583|missense_variant;ORIGIN=1;RS=557741807;Pangolin=ENSG00000203485.13|-17:0.04|-1:-0.0
chr14	104714419	652930	T	A	.	.	ALLELEID=642171;CLNDN=Focal_segmental_glomerulosclerosis_5|Charcot-Marie-Tooth_disease,_dominant_intermediate_E;CLNDISDB=MONDO:MONDO:0013191,MedGen:C2750475,OMIM:613237|MONDO:MONDO:0013758,MedGen:C3280845,OMIM:614455,Orphanet:ORPHA93114;CLNHGVS=NC_000014.9:g.104714419T>A;CLNREVSTAT=criteria_provided,_single_submitter;CLNSIG=Uncertain_significance;CLNVC=single_nucleotide_variant;CLNVCSO=SO:0001483;GENEINFO=INF2:64423;MC=SO:0001583|missense_variant;ORIGIN=1;RS=368869709;Pangolin=ENSG00000203485.13|-8:0.0|-24:-0.02
chr14	104714419	1041727	T	C	.	.	ALLELEID=1031464;CLNDN=Focal_segmental_glomerulosclerosis_5|Charcot-Marie-Tooth_disease,_dominant_intermediate_E;CLNDISDB=MONDO:MONDO:0013191,MedGen:C2750475,OMIM:613237|MONDO:MONDO:0013758,MedGen:C3280845,OMIM:614455,Orphanet:ORPHA93114;CLNHGVS=NC_000014.9:g.104714419T>C;CLNREVSTAT=criteria_provided,_single_submitter;CLNSIG=Uncertain_significance;CLNVC=single_nucleotide_variant;CLNVCSO=SO:0001483;GENEINFO=INF2:64423;MC=SO:0001583|missense_variant;ORIGIN=1;Pangolin=ENSG00000203485.13|-8:0.0|-24:-0.01
chr14	104714422	570628	C	T	.	.	AF_ESP=8e-05;AF_EXAC=1e-05;ALLELEID=568729;CLNDN=Focal_segmental_glomerulosclerosis_5|Charcot-Marie-Tooth_disease,_dominant_intermediate_E;CLNDISDB=MONDO:MONDO:0013191,MedGen:C2750475,OMIM:613237|MONDO:MONDO:0013758,MedGen:C3280845,OMIM:614455,Orphanet:ORPHA93114;CLNHGVS=NC_000014.9:g.104714422C>T;CLNREVSTAT=criteria_provided,_single_submitter;CLNSIG=Uncertain_significance;CLNVC=single_nucleotide_variant;CLNVCSO=SO:0001483;GENEINFO=INF2:64423;MC=SO:0001583|missense_variant;ORIGIN=1;RS=371946522;Pangolin=ENSG00000203485.13|-27:0.01|17:-0.0
chr14	104714467	1023625	C	T	.	.	ALLELEID=1010958;CLNDN=Focal_segmental_glomerulosclerosis_5|Charcot-Marie-Tooth_disease,_dominant_intermediate_E;CLNDISDB=MONDO:MONDO:0013191,MedGen:C2750475,OMIM:613237|MONDO:MONDO:0013758,MedGen:C3280845,OMIM:614455,Orphanet:ORPHA93114;CLNHGVS=NC_000014.9:g.104714467C>T;CLNREVSTAT=criteria_provided,_single_submitter;CLNSIG=Uncertain_significance;CLNVC=single_nucleotide_variant;CLNVCSO=SO:0001483;GENEINFO=INF2:64423;MC=SO:0001583|missense_variant;ORIGIN=1;Pangolin=ENSG00000203485.13|41:0.0|49:-0.0
chr14	104714490	663584	G	C	.	.	ALLELEID=642172;CLNDN=Focal_segmental_glomerulosclerosis_5|Charcot-Marie-Tooth_disease,_dominant_intermediate_E;CLNDISDB=MONDO:MONDO:0013191,MedGen:C2750475,OMIM:613237|MONDO:MONDO:0013758,MedGen:C3280845,OMIM:614455,Orphanet:ORPHA93114;CLNHGVS=NC_000014.9:g.104714490G>C;CLNREVSTAT=criteria_provided,_single_submitter;CLNSIG=Uncertain_significance;CLNVC=single_nucleotide_variant;CLNVCSO=SO:0001483;GENEINFO=INF2:64423;MC=SO:0001583|missense_variant;ORIGIN=1;RS=1212327132;Pangolin=ENSG00000203485.13|18:0.0|0:-0.0
chr14	104714518	450497	A	C	.	.	AF_EXAC=1e-05;AF_TGP=0.0002;ALLELEID=445182;CLNDN=not_provided;CLNDISDB=MedGen:CN517202;CLNHGVS=NC_000014.9:g.104714518A>C;CLNREVSTAT=criteria_provided,_single_submitter;CLNSIG=Uncertain_significance;CLNVC=single_nucleotide_variant;CLNVCSO=SO:0001483;GENEINFO=INF2:64423;MC=SO:0001583|missense_variant;ORIGIN=1;RS=200246759;Pangolin=ENSG00000203485.13|-2:0.01|15:-0.0
chr14	104714523	881583	C	G	.	.	ALLELEID=871658;CLNDN=Focal_segmental_glomerulosclerosis_5;CLNDISDB=MONDO:MONDO:0013191,MedGen:C2750475,OMIM:613237;CLNHGVS=NC_000014.9:g.104714523C>G;CLNREVSTAT=criteria_provided,_single_submitter;CLNSIG=Uncertain_significance;CLNVC=single_nucleotide_variant;CLNVCSO=SO:0001483;CLNVI=Illumina_Clinical_Services_Laboratory,Illumina:1361793;GENEINFO=INF2:64423;MC=SO:0001583|missense_variant;ORIGIN=1;Pangolin=ENSG00000203485.13|-7:0.01|10:-0.01
chr14	104714523	1009353	C	T	.	.	ALLELEID=995706;CLNDN=Focal_segmental_glomerulosclerosis_5|Charcot-Marie-Tooth_disease,_dominant_intermediate_E;CLNDISDB=MONDO:MONDO:0013191,MedGen:C2750475,OMIM:613237|MONDO:MONDO:0013758,MedGen:C3280845,OMIM:614455,Orphanet:ORPHA93114;CLNHGVS=NC_000014.9:g.104714523C>T;CLNREVSTAT=criteria_provided,_single_submitter;CLNSIG=Uncertain_significance;CLNVC=single_nucleotide_variant;CLNVCSO=SO:0001483;GENEINFO=INF2:64423;MC=SO:0001583|missense_variant;ORIGIN=1;Pangolin=ENSG00000203485.13|10:0.01|-7:-0.0
chr14	104714527	957671	C	T	.	.	ALLELEID=948450;CLNDN=Focal_segmental_glomerulosclerosis_5|Charcot-Marie-Tooth_disease,_dominant_intermediate_E;CLNDISDB=MONDO:MONDO:0013191,MedGen:C2750475,OMIM:613237|MONDO:MONDO:0013758,MedGen:C3280845,OMIM:614455,Orphanet:ORPHA93114;CLNHGVS=NC_000014.9:g.104714527C>T;CLNREVSTAT=criteria_provided,_single_submitter;CLNSIG=Uncertain_significance;CLNVC=single_nucleotide_variant;CLNVCSO=SO:0001483;GENEINFO=INF2:64423;MC=SO:0001583|missense_variant;ORIGIN=1;Pangolin=ENSG00000203485.13|6:0.03|-19:-0.0
chr14	104714574	472853	C	G	.	.	AF_EXAC=3e-05;ALLELEID=463106;CLNDN=Focal_segmental_glomerulosclerosis_5|Charcot-Marie-Tooth_disease,_dominant_intermediate_E;CLNDISDB=MONDO:MONDO:0013191,MedGen:C2750475,OMIM:613237|MONDO:MONDO:0013758,MedGen:C3280845,OMIM:614455,Orphanet:ORPHA93114;CLNHGVS=NC_000014.9:g.104714574C>G;CLNREVSTAT=criteria_provided,_single_submitter;CLNSIG=Uncertain_significance;CLNVC=single_nucleotide_variant;CLNVCSO=SO:0001483;GENEINFO=INF2:64423;MC=SO:0001583|missense_variant;ORIGIN=1;RS=759925463;Pangolin=ENSG00000203485.13|-1:0.01|15:-0.01
chr14	104714580	992403	G	A	.	.	ALLELEID=980350;CLNDN=Focal_segmental_glomerulosclerosis_5;CLNDISDB=MONDO:MONDO:0013191,MedGen:C2750475,OMIM:613237;CLNHGVS=NC_000014.9:g.104714580G>A;CLNREVSTAT=no_assertion_criteria_provided;CLNSIG=Uncertain_significance;CLNVC=single_nucleotide_variant;CLNVCSO=SO:0001483;GENEINFO=INF2:64423;MC=SO:0001583|missense_variant;ORIGIN=1;Pangolin=ENSG00000203485.13|9:0.01|27:-0.0
chr14	104714601	972583	A	G	.	.	ALLELEID=957160;CLNDN=Focal_segmental_glomerulosclerosis_5|Charcot-Marie-Tooth_disease,_dominant_intermediate_E;CLNDISDB=MONDO:MONDO:0013191,MedGen:C2750475,OMIM:613237|MONDO:MONDO:0013758,MedGen:C3280845,OMIM:614455,Orphanet:ORPHA93114;CLNHGVS=NC_000014.9:g.104714601A>G;CLNREVSTAT=criteria_provided,_single_submitter;CLNSIG=Uncertain_significance;CLNVC=single_nucleotide_variant;CLNVCSO=SO:0001483;GENEINFO=INF2:64423;MC=SO:0001583|missense_variant;ORIGIN=1;Pangolin=ENSG00000203485.13|-12:0.0|6:-0.0
chr14	104714608	881584	G	C	.	.	ALLELEID=871659;CLNDN=Focal_segmental_glomerulosclerosis_5;CLNDISDB=MONDO:MONDO:0013191,MedGen:C2750475,OMIM:613237;CLNHGVS=NC_000014.9:g.104714608G>C;CLNREVSTAT=criteria_provided,_single_submitter;CLNSIG=Uncertain_significance;CLNVC=single_nucleotide_variant;CLNVCSO=SO:0001483;CLNVI=Illumina_Clinical_Services_Laboratory,Illumina:718009;GENEINFO=INF2:64423;MC=SO:0001583|missense_variant;ORIGIN=1;Pangolin=ENSG00000203485.13|-19:0.01|-1:-0.01
chr14	104714623	938057	A	T	.	.	ALLELEID=936533;CLNDN=Focal_segmental_glomerulosclerosis_5|Charcot-Marie-Tooth_disease,_dominant_intermediate_E;CLNDISDB=MONDO:MONDO:0013191,MedGen:C2750475,OMIM:613237|MONDO:MONDO:0013758,MedGen:C3280845,OMIM:614455,Orphanet:ORPHA93114;CLNHGVS=NC_000014.9:g.104714623A>T;CLNREVSTAT=criteria_provided,_single_submitter;CLNSIG=Uncertain_significance;CLNVC=single_nucleotide_variant;CLNVCSO=SO:0001483;GENEINFO=INF2:64423;MC=SO:0001583|missense_variant;ORIGIN=1;Pangolin=ENSG00000203485.13|-1:0.01|-34:-0.01
chr14	104714629	838559	T	C	.	.	ALLELEID=841132;CLNDN=Focal_segmental_glomerulosclerosis_5|Charcot-Marie-Tooth_disease,_dominant_intermediate_E;CLNDISDB=MONDO:MONDO:0013191,MedGen:C2750475,OMIM:613237|MONDO:MONDO:0013758,MedGen:C3280845,OMIM:614455,Orphanet:ORPHA93114;CLNHGVS=NC_000014.9:g.104714629T>C;CLNREVSTAT=criteria_provided,_single_submitter;CLNSIG=Uncertain_significance;CLNVC=single_nucleotide_variant;CLNVCSO=SO:0001483;GENEINFO=INF2:64423;MC=SO:0001583|missense_variant;ORIGIN=1;Pangolin=ENSG00000203485.13|-22:0.0|7:-0.0
chr14	104714634	947548	A	G	.	.	ALLELEID=926973;CLNDN=Focal_segmental_glomerulosclerosis_5|Charcot-Marie-Tooth_disease,_dominant_intermediate_E;CLNDISDB=MONDO:MONDO:0013191,MedGen:C2750475,OMIM:613237|MONDO:MONDO:0013758,MedGen:C3280845,OMIM:614455,Orphanet:ORPHA93114;CLNHGVS=NC_000014.9:g.104714634A>G;CLNREVSTAT=criteria_provided,_single_submitter;CLNSIG=Uncertain_significance;CLNVC=single_nucleotide_variant;CLNVCSO=SO:0001483;GENEINFO=INF2:64423;MC=SO:0001583|missense_variant;ORIGIN=1;Pangolin=ENSG00000203485.13|-45:0.0|2:-0.0
chr14	104714637	1063966	C	T	.	.	ALLELEID=1048436;CLNDN=Focal_segmental_glomerulosclerosis_5|Charcot-Marie-Tooth_disease,_dominant_intermediate_E;CLNDISDB=MONDO:MONDO:0013191,MedGen:C2750475,OMIM:613237|MONDO:MONDO:0013758,MedGen:C3280845,OMIM:614455,Orphanet:ORPHA93114;CLNHGVS=NC_000014.9:g.104714637C>T;CLNREVSTAT=criteria_provided,_single_submitter;CLNSIG=Uncertain_significance;CLNVC=single_nucleotide_variant;CLNVCSO=SO:0001483;GENEINFO=INF2:64423;MC=SO:0001583|missense_variant;ORIGIN=1;Pangolin=ENSG00000203485.13|-1:0.0|-48:-0.0
chr14	104714638	390764	G	A	.	.	AF_ESP=0.00016;AF_EXAC=0.00016;ALLELEID=375907;CLNDN=Focal_segmental_glomerulosclerosis_5|Charcot-Marie-Tooth_disease,_dominant_intermediate_E|not_specified;CLNDISDB=MONDO:MONDO:0013191,MedGen:C2750475,OMIM:613237|MONDO:MONDO:0013758,MedGen:C3280845,OMIM:614455,Orphanet:ORPHA93114|MedGen:CN169374;CLNHGVS=NC_000014.9:g.104714638G>A;CLNREVSTAT=criteria_provided,_conflicting_interpretations;CLNSIG=Conflicting_interpretations_of_pathogenicity;CLNSIGCONF=Likely_benign(1),Uncertain_significance(1);CLNVC=single_nucleotide_variant;CLNVCSO=SO:0001483;GENEINFO=INF2:64423;MC=SO:0001583|missense_variant;ORIGIN=1;RS=200591522;Pangolin=ENSG00000203485.13|21:0.0|-49:-0.0
chr14	104714656	432619	C	T	.	.	AF_EXAC=3e-05;ALLELEID=426050;CLNDN=not_provided;CLNDISDB=MedGen:CN517202;CLNHGVS=NC_000014.9:g.104714656C>T;CLNREVSTAT=criteria_provided,_single_submitter;CLNSIG=Uncertain_significance;CLNVC=single_nucleotide_variant;CLNVCSO=SO:0001483;GENEINFO=INF2:64423;MC=SO:0001583|missense_variant;ORIGIN=1;RS=771044828;Pangolin=ENSG00000203485.13|-49:0.0|11:-0.01
chr14	104714675	662260	TGAGGAC	T	.	.	ALLELEID=642173;CLNDN=Focal_segmental_glomerulosclerosis_5|Charcot-Marie-Tooth_disease,_dominant_intermediate_E;CLNDISDB=MONDO:MONDO:0013191,MedGen:C2750475,OMIM:613237|MONDO:MONDO:0013758,MedGen:C3280845,OMIM:614455,Orphanet:ORPHA93114;CLNHGVS=NC_000014.9:g.104714681_104714686CGAGGA[1];CLNREVSTAT=criteria_provided,_single_submitter;CLNSIG=Uncertain_significance;CLNVC=Microsatellite;CLNVCSO=SO:0000289;GENEINFO=INF2:64423;MC=SO:0001822|inframe_deletion;ORIGIN=1;RS=748373029;Pangolin=ENSG00000203485.13|-8:0.0|-16:-0.0
chr14	104714681	950430	C	G	.	.	ALLELEID=926974;CLNDN=Focal_segmental_glomerulosclerosis_5|Charcot-Marie-Tooth_disease,_dominant_intermediate_E;CLNDISDB=MONDO:MONDO:0013191,MedGen:C2750475,OMIM:613237|MONDO:MONDO:0013758,MedGen:C3280845,OMIM:614455,Orphanet:ORPHA93114;CLNHGVS=NC_000014.9:g.104714681C>G;CLNREVSTAT=criteria_provided,_single_submitter;CLNSIG=Uncertain_significance;CLNVC=single_nucleotide_variant;CLNVCSO=SO:0001483;GENEINFO=INF2:64423;MC=SO:0001583|missense_variant;ORIGIN=1;Pangolin=ENSG00000203485.13|-14:0.0|-22:-0.0
chr14	104714690	591135	G	GGACGAA	.	.	ALLELEID=582129;CLNDN=not_provided;CLNDISDB=MedGen:CN517202;CLNHGVS=NC_000014.9:g.104714692_104714693insCGAAGA;CLNREVSTAT=no_assertion_criteria_provided;CLNSIG=Uncertain_significance;CLNVC=Insertion;CLNVCSO=SO:0000667;GENEINFO=INF2:64423;MC=SO:0001821|inframe_insertion;ORIGIN=1;RS=1566786530;Pangolin=ENSG00000203485.13|-31:0.0|-23:-0.01
chr14	104714697	426793	A	G	.	.	AF_EXAC=1e-05;ALLELEID=415381;CLNDN=Focal_segmental_glomerulosclerosis_5|Charcot-Marie-Tooth_disease,_dominant_intermediate_E|not_provided;CLNDISDB=MONDO:MONDO:0013191,MedGen:C2750475,OMIM:613237|MONDO:MONDO:0013758,MedGen:C3280845,OMIM:614455,Orphanet:ORPHA93114|MedGen:CN517202;CLNHGVS=NC_000014.9:g.104714697A>G;CLNREVSTAT=criteria_provided,_multiple_submitters,_no_conflicts;CLNSIG=Uncertain_significance;CLNVC=single_nucleotide_variant;CLNVCSO=SO:0001483;GENEINFO=INF2:64423;MC=SO:0001583|missense_variant;ORIGIN=1;RS=778879482;Pangolin=ENSG00000203485.13|-38:0.0|-30:-0.0
chr14	104714700	1008055	G	T	.	.	ALLELEID=995707;CLNDN=Focal_segmental_glomerulosclerosis_5|Charcot-Marie-Tooth_disease,_dominant_intermediate_E;CLNDISDB=MONDO:MONDO:0013191,MedGen:C2750475,OMIM:613237|MONDO:MONDO:0013758,MedGen:C3280845,OMIM:614455,Orphanet:ORPHA93114;CLNHGVS=NC_000014.9:g.104714700G>T;CLNREVSTAT=criteria_provided,_single_submitter;CLNSIG=Uncertain_significance;CLNVC=single_nucleotide_variant;CLNVCSO=SO:0001483;GENEINFO=INF2:64423;MC=SO:0001583|missense_variant;ORIGIN=1;Pangolin=ENSG00000203485.13|-33:0.0|-41:-0.0
chr14	104714703	993780	C	T	.	.	ALLELEID=981849;CLNDN=none_provided;CLNDISDB=MedGen:CN235283;CLNHGVS=NC_000014.9:g.104714703C>T;CLNREVSTAT=criteria_provided,_single_submitter;CLNSIG=Uncertain_significance;CLNVC=single_nucleotide_variant;CLNVCSO=SO:0001483;CLNVI=ARUP_Laboratories,_Molecular_Genetics_and_Genomics,ARUP_Laboratories:2389475;GENEINFO=INF2:64423;MC=SO:0001583|missense_variant;ORIGIN=1;Pangolin=ENSG00000203485.13|-2:0.0|-36:-0.0
chr14	104714712	312710	G	A	.	.	AF_ESP=8e-05;AF_EXAC=8e-05;ALLELEID=337266;CLNDN=Focal_segmental_glomerulosclerosis_5|Charcot-Marie-Tooth_disease,_dominant_intermediate_E;CLNDISDB=MONDO:MONDO:0013191,MedGen:C2750475,OMIM:613237|MONDO:MONDO:0013758,MedGen:C3280845,OMIM:614455,Orphanet:ORPHA93114;CLNHGVS=NC_000014.9:g.104714712G>A;CLNREVSTAT=criteria_provided,_conflicting_interpretations;CLNSIG=Conflicting_interpretations_of_pathogenicity;CLNSIGCONF=Likely_benign(1),Uncertain_significance(1);CLNVC=single_nucleotide_variant;CLNVCSO=SO:0001483;CLNVI=Illumina_Clinical_Services_Laboratory,Illumina:687201;GENEINFO=INF2:64423;MC=SO:0001583|missense_variant;ORIGIN=1;RS=374684004;Pangolin=ENSG00000203485.13|-45:0.0|-5:-0.0
chr14	104714725	840862	C	G	.	.	ALLELEID=841133;CLNDN=Focal_segmental_glomerulosclerosis_5|Charcot-Marie-Tooth_disease,_dominant_intermediate_E;CLNDISDB=MONDO:MONDO:0013191,MedGen:C2750475,OMIM:613237|MONDO:MONDO:0013758,MedGen:C3280845,OMIM:614455,Orphanet:ORPHA93114;CLNHGVS=NC_000014.9:g.104714725C>G;CLNREVSTAT=criteria_provided,_single_submitter;CLNSIG=Uncertain_significance;CLNVC=single_nucleotide_variant;CLNVCSO=SO:0001483;GENEINFO=INF2:64423;MC=SO:0001583|missense_variant;ORIGIN=1;Pangolin=ENSG00000203485.13|2:0.0|28:-0.0
chr14	104714725	312711	C	T	.	.	AF_ESP=0.00016;AF_TGP=0.0002;ALLELEID=337271;CLNDN=Focal_segmental_glomerulosclerosis_5|Charcot-Marie-Tooth_disease,_dominant_intermediate_E|not_specified;CLNDISDB=MONDO:MONDO:0013191,MedGen:C2750475,OMIM:613237|MONDO:MONDO:0013758,MedGen:C3280845,OMIM:614455,Orphanet:ORPHA93114|MedGen:CN169374;CLNHGVS=NC_000014.9:g.104714725C>T;CLNREVSTAT=criteria_provided,_conflicting_interpretations;CLNSIG=Conflicting_interpretations_of_pathogenicity;CLNSIGCONF=Benign(1),Likely_benign(1),Uncertain_significance(2);CLNVC=single_nucleotide_variant;CLNVCSO=SO:0001483;CLNVI=ARUP_Laboratories,_Molecular_Genetics_and_Genomics,ARUP_Laboratories:117963|Illumina_Clinical_Services_Laboratory,Illumina:629295;GENEINFO=INF2:64423;MC=SO:0001583|missense_variant;ORIGIN=1;RS=201715539;Pangolin=ENSG00000203485.13|28:0.0|9:-0.0
chr14	104714741	540038	C	G	.	.	ALLELEID=527950;CLNDN=Focal_segmental_glomerulosclerosis_5|Charcot-Marie-Tooth_disease,_dominant_intermediate_E;CLNDISDB=MONDO:MONDO:0013191,MedGen:C2750475,OMIM:613237|MONDO:MONDO:0013758,MedGen:C3280845,OMIM:614455,Orphanet:ORPHA93114;CLNHGVS=NC_000014.9:g.104714741C>G;CLNREVSTAT=criteria_provided,_single_submitter;CLNSIG=Uncertain_significance;CLNVC=single_nucleotide_variant;CLNVCSO=SO:0001483;GENEINFO=INF2:64423;MC=SO:0001583|missense_variant;ORIGIN=1;RS=1555375657;Pangolin=ENSG00000203485.13|48:0.0|12:-0.0
chr14	104714745	836664	G	A	.	.	ALLELEID=841134;CLNDN=Focal_segmental_glomerulosclerosis_5|Charcot-Marie-Tooth_disease,_dominant_intermediate_E;CLNDISDB=MONDO:MONDO:0013191,MedGen:C2750475,OMIM:613237|MONDO:MONDO:0013758,MedGen:C3280845,OMIM:614455,Orphanet:ORPHA93114;CLNHGVS=NC_000014.9:g.104714745G>A;CLNREVSTAT=criteria_provided,_single_submitter;CLNSIG=Uncertain_significance;CLNVC=single_nucleotide_variant;CLNVCSO=SO:0001483;GENEINFO=INF2:64423;MC=SO:0001583|missense_variant;ORIGIN=1;Pangolin=ENSG00000203485.13|3:0.0|25:-0.0
chr14	104714745	424455	G	C	.	.	ALLELEID=409065;CLNDN=not_provided;CLNDISDB=MedGen:CN517202;CLNHGVS=NC_000014.9:g.104714745G>C;CLNREVSTAT=criteria_provided,_single_submitter;CLNSIG=Uncertain_significance;CLNVC=single_nucleotide_variant;CLNVCSO=SO:0001483;GENEINFO=INF2:64423;MC=SO:0001583|missense_variant;ORIGIN=1;RS=1064796974;Pangolin=ENSG00000203485.13|3:0.03|25:-0.0
chr14	104714752	661549	C	T	.	.	AF_ESP=8e-05;AF_EXAC=5e-05;ALLELEID=642174;CLNDN=Focal_segmental_glomerulosclerosis_5|Charcot-Marie-Tooth_disease,_dominant_intermediate_E;CLNDISDB=MONDO:MONDO:0013191,MedGen:C2750475,OMIM:613237|MONDO:MONDO:0013758,MedGen:C3280845,OMIM:614455,Orphanet:ORPHA93114;CLNHGVS=NC_000014.9:g.104714752C>T;CLNREVSTAT=criteria_provided,_conflicting_interpretations;CLNSIG=Conflicting_interpretations_of_pathogenicity;CLNSIGCONF=Likely_benign(1),Uncertain_significance(1);CLNVC=single_nucleotide_variant;CLNVCSO=SO:0001483;CLNVI=Illumina_Clinical_Services_Laboratory,Illumina:682528;GENEINFO=INF2:64423;MC=SO:0001583|missense_variant;ORIGIN=1;RS=372714774;Pangolin=ENSG00000203485.13|-2:0.0|1:-0.0
chr14	104714760	860061	G	A	.	.	ALLELEID=841135;CLNDN=Focal_segmental_glomerulosclerosis_5|Charcot-Marie-Tooth_disease,_dominant_intermediate_E;CLNDISDB=MONDO:MONDO:0013191,MedGen:C2750475,OMIM:613237|MONDO:MONDO:0013758,MedGen:C3280845,OMIM:614455,Orphanet:ORPHA93114;CLNHGVS=NC_000014.9:g.104714760G>A;CLNREVSTAT=criteria_provided,_single_submitter;CLNSIG=Uncertain_significance;CLNVC=single_nucleotide_variant;CLNVCSO=SO:0001483;GENEINFO=INF2:64423;MC=SO:0001583|missense_variant;ORIGIN=1;Pangolin=ENSG00000203485.13|-7:0.0|20:-0.0
chr14	104714760	472856	G	C	.	.	ALLELEID=464055;CLNDN=Focal_segmental_glomerulosclerosis_5|Charcot-Marie-Tooth_disease,_dominant_intermediate_E;CLNDISDB=MONDO:MONDO:0013191,MedGen:C2750475,OMIM:613237|MONDO:MONDO:0013758,MedGen:C3280845,OMIM:614455,Orphanet:ORPHA93114;CLNHGVS=NC_000014.9:g.104714760G>C;CLNREVSTAT=criteria_provided,_single_submitter;CLNSIG=Uncertain_significance;CLNVC=single_nucleotide_variant;CLNVCSO=SO:0001483;GENEINFO=INF2:64423;MC=SO:0001583|missense_variant;ORIGIN=1;RS=764338863;Pangolin=ENSG00000203485.13|29:0.0|-7:-0.0
chr14	104714766	1021272	T	C	.	.	ALLELEID=1010959;CLNDN=Focal_segmental_glomerulosclerosis_5|Charcot-Marie-Tooth_disease,_dominant_intermediate_E;CLNDISDB=MONDO:MONDO:0013191,MedGen:C2750475,OMIM:613237|MONDO:MONDO:0013758,MedGen:C3280845,OMIM:614455,Orphanet:ORPHA93114;CLNHGVS=NC_000014.9:g.104714766T>C;CLNREVSTAT=criteria_provided,_single_submitter;CLNSIG=Uncertain_significance;CLNVC=single_nucleotide_variant;CLNVCSO=SO:0001483;GENEINFO=INF2:64423;MC=SO:0001583|missense_variant;ORIGIN=1;Pangolin=ENSG00000203485.13|-13:0.0|4:-0.0
chr14	104714767	661621	C	T	.	.	AF_EXAC=3e-05;ALLELEID=642175;CLNDN=Focal_segmental_glomerulosclerosis_5|Charcot-Marie-Tooth_disease,_dominant_intermediate_E;CLNDISDB=MONDO:MONDO:0013191,MedGen:C2750475,OMIM:613237|MONDO:MONDO:0013758,MedGen:C3280845,OMIM:614455,Orphanet:ORPHA93114;CLNHGVS=NC_000014.9:g.104714767C>T;CLNREVSTAT=criteria_provided,_single_submitter;CLNSIG=Uncertain_significance;CLNVC=single_nucleotide_variant;CLNVCSO=SO:0001483;GENEINFO=INF2:64423;MC=SO:0001583|missense_variant;ORIGIN=1;RS=751351877;Pangolin=ENSG00000203485.13|-14:0.0|-19:-0.0
chr14	104714768	472857	G	A	.	.	AF_EXAC=0.0;ALLELEID=464057;CLNDN=Focal_segmental_glomerulosclerosis_5|Charcot-Marie-Tooth_disease,_dominant_intermediate_E;CLNDISDB=MONDO:MONDO:0013191,MedGen:C2750475,OMIM:613237|MONDO:MONDO:0013758,MedGen:C3280845,OMIM:614455,Orphanet:ORPHA93114;CLNHGVS=NC_000014.9:g.104714768G>A;CLNREVSTAT=criteria_provided,_single_submitter;CLNSIG=Uncertain_significance;CLNVC=single_nucleotide_variant;CLNVCSO=SO:0001483;GENEINFO=INF2:64423;MC=SO:0001819|synonymous_variant;ORIGIN=1;RS=756383109;Pangolin=ENSG00000203485.13|2:0.02|-15:-0.0
chr14	104714787	540047	A	G	.	.	ALLELEID=528465;CLNDN=Focal_segmental_glomerulosclerosis_5|Charcot-Marie-Tooth_disease,_dominant_intermediate_E;CLNDISDB=MONDO:MONDO:0013191,MedGen:C2750475,OMIM:613237|MONDO:MONDO:0013758,MedGen:C3280845,OMIM:614455,Orphanet:ORPHA93114;CLNHGVS=NC_000014.9:g.104714787A>G;CLNREVSTAT=criteria_provided,_single_submitter;CLNSIG=Uncertain_significance;CLNVC=single_nucleotide_variant;CLNVCSO=SO:0001483;GENEINFO=INF2:64423;MC=SO:0001583|missense_variant;ORIGIN=1;RS=989477091;Pangolin=ENSG00000203485.13|-17:0.0|2:-0.0
chr14	104714793	651530	C	T	.	.	AF_ESP=9e-05;AF_EXAC=5e-05;ALLELEID=642176;CLNDN=Focal_segmental_glomerulosclerosis_5|Charcot-Marie-Tooth_disease,_dominant_intermediate_E;CLNDISDB=MONDO:MONDO:0013191,MedGen:C2750475,OMIM:613237|MONDO:MONDO:0013758,MedGen:C3280845,OMIM:614455,Orphanet:ORPHA93114;CLNHGVS=NC_000014.9:g.104714793C>T;CLNREVSTAT=criteria_provided,_single_submitter;CLNSIG=Uncertain_significance;CLNVC=single_nucleotide_variant;CLNVCSO=SO:0001483;GENEINFO=INF2:64423;MC=SO:0001583|missense_variant;ORIGIN=1;RS=374049468;Pangolin=ENSG00000203485.13|-23:0.0|-4:-0.0
chr14	104714794	1039439	G	T	.	.	ALLELEID=1031465;CLNDN=Focal_segmental_glomerulosclerosis_5|Charcot-Marie-Tooth_disease,_dominant_intermediate_E;CLNDISDB=MONDO:MONDO:0013191,MedGen:C2750475,OMIM:613237|MONDO:MONDO:0013758,MedGen:C3280845,OMIM:614455,Orphanet:ORPHA93114;CLNHGVS=NC_000014.9:g.104714794G>T;CLNREVSTAT=criteria_provided,_single_submitter;CLNSIG=Uncertain_significance;CLNVC=single_nucleotide_variant;CLNVCSO=SO:0001483;GENEINFO=INF2:64423;MC=SO:0001583|missense_variant;ORIGIN=1;Pangolin=ENSG00000203485.13|-5:0.0|-24:-0.0
chr14	104714799	540039	C	T	.	.	AF_EXAC=3e-05;AF_TGP=0.0002;ALLELEID=527993;CLNDN=Focal_segmental_glomerulosclerosis_5|Charcot-Marie-Tooth_disease,_dominant_intermediate_E;CLNDISDB=MONDO:MONDO:0013191,MedGen:C2750475,OMIM:613237|MONDO:MONDO:0013758,MedGen:C3280845,OMIM:614455,Orphanet:ORPHA93114;CLNHGVS=NC_000014.9:g.104714799C>T;CLNREVSTAT=criteria_provided,_single_submitter;CLNSIG=Uncertain_significance;CLNVC=single_nucleotide_variant;CLNVCSO=SO:0001483;GENEINFO=INF2:64423;MC=SO:0001583|missense_variant;ORIGIN=1;RS=200823300;Pangolin=ENSG00000203485.13|-29:0.0|-10:-0.0
chr14	104714803	860714	CCTCAAAGGGGA	C	.	.	ALLELEID=841136;CLNDN=Focal_segmental_glomerulosclerosis_5|Charcot-Marie-Tooth_disease,_dominant_intermediate_E;CLNDISDB=MONDO:MONDO:0013191,MedGen:C2750475,OMIM:613237|MONDO:MONDO:0013758,MedGen:C3280845,OMIM:614455,Orphanet:ORPHA93114;CLNHGVS=NC_000014.9:g.104714805_104714815del;CLNREVSTAT=criteria_provided,_single_submitter;CLNSIG=Uncertain_significance;CLNVC=Deletion;CLNVCSO=SO:0000159;CLNVI=Invitae:6582774;GENEINFO=INF2:64423;MC=SO:0001589|frameshift_variant;ORIGIN=1;Pangolin=ENSG00000203485.13|53:0.03|-50:-0.0
chr14	104714810	646012	G	A	.	.	ALLELEID=642177;CLNDN=Focal_segmental_glomerulosclerosis_5|Charcot-Marie-Tooth_disease,_dominant_intermediate_E;CLNDISDB=MONDO:MONDO:0013191,MedGen:C2750475,OMIM:613237|MONDO:MONDO:0013758,MedGen:C3280845,OMIM:614455,Orphanet:ORPHA93114;CLNHGVS=NC_000014.9:g.104714810G>A;CLNREVSTAT=criteria_provided,_single_submitter;CLNSIG=Uncertain_significance;CLNVC=single_nucleotide_variant;CLNVCSO=SO:0001483;GENEINFO=INF2:64423;MC=SO:0001819|synonymous_variant;ORIGIN=1;RS=139196357;Pangolin=ENSG00000203485.13|46:0.02|-40:-0.0
chr14	104714816	704240	C	T	.	.	ALLELEID=693446;CLNDN=Focal_segmental_glomerulosclerosis_5|Charcot-Marie-Tooth_disease,_dominant_intermediate_E|none_provided;CLNDISDB=MONDO:MONDO:0013191,MedGen:C2750475,OMIM:613237|MONDO:MONDO:0013758,MedGen:C3280845,OMIM:614455,Orphanet:ORPHA93114|MedGen:CN235283;CLNHGVS=NC_000014.9:g.104714816C>T;CLNREVSTAT=criteria_provided,_conflicting_interpretations;CLNSIG=Conflicting_interpretations_of_pathogenicity;CLNSIGCONF=Likely_benign(2),Uncertain_significance(1);CLNVC=single_nucleotide_variant;CLNVCSO=SO:0001483;CLNVI=ARUP_Laboratories,_Molecular_Genetics_and_Genomics,ARUP_Laboratories:2516286|Illumina_Clinical_Services_Laboratory,Illumina:742164;GENEINFO=INF2:64423;MC=SO:0001819|synonymous_variant;ORIGIN=1;RS=557462297;Pangolin=ENSG00000203485.13|-46:0.0|40:-0.03
chr14	104714824	864605	G	A	.	.	ALLELEID=841137;CLNDN=Focal_segmental_glomerulosclerosis_5|Charcot-Marie-Tooth_disease,_dominant_intermediate_E;CLNDISDB=MONDO:MONDO:0013191,MedGen:C2750475,OMIM:613237|MONDO:MONDO:0013758,MedGen:C3280845,OMIM:614455,Orphanet:ORPHA93114;CLNHGVS=NC_000014.9:g.104714824G>A;CLNREVSTAT=criteria_provided,_single_submitter;CLNSIG=Uncertain_significance;CLNVC=single_nucleotide_variant;CLNVCSO=SO:0001483;GENEINFO=INF2:64423;MC=SO:0001583|missense_variant;ORIGIN=1;Pangolin=ENSG00000203485.13|22:0.0|32:-0.04
chr14	104714824	578645	G	C	.	.	ALLELEID=572687;CLNDN=Focal_segmental_glomerulosclerosis_5|Charcot-Marie-Tooth_disease,_dominant_intermediate_E;CLNDISDB=MONDO:MONDO:0013191,MedGen:C2750475,OMIM:613237|MONDO:MONDO:0013758,MedGen:C3280845,OMIM:614455,Orphanet:ORPHA93114;CLNHGVS=NC_000014.9:g.104714824G>C;CLNREVSTAT=criteria_provided,_single_submitter;CLNSIG=Uncertain_significance;CLNVC=single_nucleotide_variant;CLNVCSO=SO:0001483;GENEINFO=INF2:64423;MC=SO:0001583|missense_variant;ORIGIN=1;RS=754128326;Pangolin=ENSG00000203485.13|22:0.0|32:-0.02
chr14	104714835	934374	C	T	.	.	ALLELEID=936534;CLNDN=Focal_segmental_glomerulosclerosis_5|Charcot-Marie-Tooth_disease,_dominant_intermediate_E;CLNDISDB=MONDO:MONDO:0013191,MedGen:C2750475,OMIM:613237|MONDO:MONDO:0013758,MedGen:C3280845,OMIM:614455,Orphanet:ORPHA93114;CLNHGVS=NC_000014.9:g.104714835C>T;CLNREVSTAT=criteria_provided,_single_submitter;CLNSIG=Uncertain_significance;CLNVC=single_nucleotide_variant;CLNVCSO=SO:0001483;GENEINFO=INF2:64423;MC=SO:0001583|missense_variant;ORIGIN=1;Pangolin=ENSG00000203485.13|11:0.0|21:-0.04
chr14	104714861	1023936	C	T	.	.	ALLELEID=1010960;CLNDN=Focal_segmental_glomerulosclerosis_5|Charcot-Marie-Tooth_disease,_dominant_intermediate_E;CLNDISDB=MONDO:MONDO:0013191,MedGen:C2750475,OMIM:613237|MONDO:MONDO:0013758,MedGen:C3280845,OMIM:614455,Orphanet:ORPHA93114;CLNHGVS=NC_000014.9:g.104714861C>T;CLNREVSTAT=criteria_provided,_single_submitter;CLNSIG=Uncertain_significance;CLNVC=single_nucleotide_variant;CLNVCSO=SO:0001483;GENEINFO=INF2:64423;MC=SO:0001627|intron_variant;ORIGIN=1;Pangolin=ENSG00000203485.13|-5:0.02|-9:-0.0
chr14	104715292	472862	C	T	.	.	AF_EXAC=4e-05;AF_TGP=0.0002;ALLELEID=463111;CLNDN=Focal_segmental_glomerulosclerosis_5|Charcot-Marie-Tooth_disease,_dominant_intermediate_E;CLNDISDB=MONDO:MONDO:0013191,MedGen:C2750475,OMIM:613237|MONDO:MONDO:0013758,MedGen:C3280845,OMIM:614455,Orphanet:ORPHA93114;CLNHGVS=NC_000014.9:g.104715292C>T;CLNREVSTAT=criteria_provided,_multiple_submitters,_no_conflicts;CLNSIG=Uncertain_significance;CLNVC=single_nucleotide_variant;CLNVCSO=SO:0001483;CLNVI=Illumina_Clinical_Services_Laboratory,Illumina:1373422;GENEINFO=INF2:64423;MC=SO:0001583|missense_variant,SO:0001627|intron_variant;ORIGIN=1;RS=201091360;Pangolin=ENSG00000203485.13|45:0.0|-8:-0.08
chr14	104715292	581215	CCT	C	.	.	AF_EXAC=7e-05;ALLELEID=566288;CLNDN=Focal_segmental_glomerulosclerosis_5|Charcot-Marie-Tooth_disease,_dominant_intermediate_E;CLNDISDB=MONDO:MONDO:0013191,MedGen:C2750475,OMIM:613237|MONDO:MONDO:0013758,MedGen:C3280845,OMIM:614455,Orphanet:ORPHA93114;CLNHGVS=NC_000014.9:g.104715293_104715294del;CLNREVSTAT=criteria_provided,_single_submitter;CLNSIG=Uncertain_significance;CLNVC=Deletion;CLNVCSO=SO:0000159;GENEINFO=INF2:64423;MC=SO:0001589|frameshift_variant,SO:0001627|intron_variant;ORIGIN=1;RS=763988639;Pangolin=ENSG00000203485.13|48:0.15|-8:-0.02
chr14	104715299	1042067	CTGA	C	.	.	ALLELEID=1031466;CLNDN=Focal_segmental_glomerulosclerosis_5|Charcot-Marie-Tooth_disease,_dominant_intermediate_E;CLNDISDB=MONDO:MONDO:0013191,MedGen:C2750475,OMIM:613237|MONDO:MONDO:0013758,MedGen:C3280845,OMIM:614455,Orphanet:ORPHA93114;CLNHGVS=NC_000014.9:g.104715301GAT[1];CLNREVSTAT=criteria_provided,_single_submitter;CLNSIG=Uncertain_significance;CLNVC=Microsatellite;CLNVCSO=SO:0000289;CLNVI=Invitae:1087587;GENEINFO=INF2:64423;MC=SO:0001822|inframe_deletion,SO:0001627|intron_variant;ORIGIN=1;Pangolin=ENSG00000203485.13|38:0.0|-15:-0.17
chr14	104715303	566019	T	A	.	.	AF_EXAC=1e-05;ALLELEID=572688;CLNDN=Focal_segmental_glomerulosclerosis_5|Charcot-Marie-Tooth_disease,_dominant_intermediate_E;CLNDISDB=MONDO:MONDO:0013191,MedGen:C2750475,OMIM:613237|MONDO:MONDO:0013758,MedGen:C3280845,OMIM:614455,Orphanet:ORPHA93114;CLNHGVS=NC_000014.9:g.104715303T>A;CLNREVSTAT=criteria_provided,_single_submitter;CLNSIG=Uncertain_significance;CLNVC=single_nucleotide_variant;CLNVCSO=SO:0001483;GENEINFO=INF2:64423;MC=SO:0001583|missense_variant,SO:0001627|intron_variant;ORIGIN=1;RS=775075672;Pangolin=ENSG00000203485.13|-19:0.32|34:-0.0
chr14	104715314	930687	CAAAG	C	.	.	ALLELEID=919509;CLNDN=Charcot-Marie-Tooth_disease,_dominant_intermediate_E;CLNDISDB=MONDO:MONDO:0013758,MedGen:C3280845,OMIM:614455,Orphanet:ORPHA93114;CLNHGVS=NC_000014.9:g.104715318_104715321del;CLNREVSTAT=criteria_provided,_single_submitter;CLNSIG=Uncertain_significance;CLNVC=Deletion;CLNVCSO=SO:0000159;GENEINFO=INF2:64423;MC=SO:0001589|frameshift_variant,SO:0001627|intron_variant;ORIGIN=0;Pangolin=ENSG00000203485.13|23:0.01|-30:-0.24
chr14	104715316	847715	A	G	.	.	ALLELEID=841138;CLNDN=Focal_segmental_glomerulosclerosis_5|Charcot-Marie-Tooth_disease,_dominant_intermediate_E;CLNDISDB=MONDO:MONDO:0013191,MedGen:C2750475,OMIM:613237|MONDO:MONDO:0013758,MedGen:C3280845,OMIM:614455,Orphanet:ORPHA93114;CLNHGVS=NC_000014.9:g.104715316A>G;CLNREVSTAT=criteria_provided,_single_submitter;CLNSIG=Uncertain_significance;CLNVC=single_nucleotide_variant;CLNVCSO=SO:0001483;GENEINFO=INF2:64423;MC=SO:0001583|missense_variant,SO:0001627|intron_variant;ORIGIN=1;Pangolin=ENSG00000203485.13|-32:0.11|-30:-0.0
chr14	104715319	957590	A	G	.	.	ALLELEID=948451;CLNDN=Focal_segmental_glomerulosclerosis_5|Charcot-Marie-Tooth_disease,_dominant_intermediate_E;CLNDISDB=MONDO:MONDO:0013191,MedGen:C2750475,OMIM:613237|MONDO:MONDO:0013758,MedGen:C3280845,OMIM:614455,Orphanet:ORPHA93114;CLNHGVS=NC_000014.9:g.104715319A>G;CLNREVSTAT=criteria_provided,_single_submitter;CLNSIG=Uncertain_significance;CLNVC=single_nucleotide_variant;CLNVCSO=SO:0001483;GENEINFO=INF2:64423;MC=SO:0001583|missense_variant,SO:0001627|intron_variant;ORIGIN=1;Pangolin=ENSG00000203485.13|-35:0.13|18:-0.0
chr14	104715322	472863	CTG	C	.	.	ALLELEID=464060;CLNDN=Focal_segmental_glomerulosclerosis_5|Charcot-Marie-Tooth_disease,_dominant_intermediate_E;CLNDISDB=MONDO:MONDO:0013191,MedGen:C2750475,OMIM:613237|MONDO:MONDO:0013758,MedGen:C3280845,OMIM:614455,Orphanet:ORPHA93114;CLNHGVS=NC_000014.9:g.104715323_104715324TG[3];CLNREVSTAT=criteria_provided,_single_submitter;CLNSIG=Uncertain_significance;CLNVC=Microsatellite;CLNVCSO=SO:0000289;CLNVI=Invitae:1003016;GENEINFO=INF2:64423;MC=SO:0001589|frameshift_variant,SO:0001627|intron_variant;ORIGIN=1;RS=753327806;Pangolin=ENSG00000203485.13|18:0.24|15:-0.0
chr14	104715323	807183	T	C	.	.	ALLELEID=796978;CLNDN=not_provided;CLNDISDB=MedGen:CN517202;CLNHGVS=NC_000014.9:g.104715323T>C;CLNREVSTAT=criteria_provided,_single_submitter;CLNSIG=Uncertain_significance;CLNVC=single_nucleotide_variant;CLNVCSO=SO:0001483;GENEINFO=INF2:64423;MC=SO:0001583|missense_variant,SO:0001627|intron_variant;ORIGIN=1;RS=761808106;Pangolin=ENSG00000203485.13|-39:0.19|14:-0.0
chr14	104715326	1051018	G	C	.	.	ALLELEID=1048437;CLNDN=Focal_segmental_glomerulosclerosis_5|Charcot-Marie-Tooth_disease,_dominant_intermediate_E;CLNDISDB=MONDO:MONDO:0013191,MedGen:C2750475,OMIM:613237|MONDO:MONDO:0013758,MedGen:C3280845,OMIM:614455,Orphanet:ORPHA93114;CLNHGVS=NC_000014.9:g.104715326G>C;CLNREVSTAT=criteria_provided,_single_submitter;CLNSIG=Uncertain_significance;CLNVC=single_nucleotide_variant;CLNVCSO=SO:0001483;GENEINFO=INF2:64423;MC=SO:0001583|missense_variant,SO:0001627|intron_variant;ORIGIN=1;Pangolin=ENSG00000203485.13|14:0.09|-3:-0.0
chr14	104715332	591890	TC	T	.	.	ALLELEID=582879;CLNDN=not_provided;CLNDISDB=MedGen:CN517202;CLNHGVS=NC_000014.9:g.104715334del;CLNREVSTAT=no_assertion_criteria_provided;CLNSIG=Uncertain_significance;CLNVC=Deletion;CLNVCSO=SO:0000159;GENEINFO=INF2:64423;MC=SO:0001589|frameshift_variant,SO:0001627|intron_variant;ORIGIN=1;RS=1566787065;Pangolin=ENSG00000203485.13|8:0.07|-48:-0.08
chr14	104715335	957468	A	T	.	.	ALLELEID=948452;CLNDN=Focal_segmental_glomerulosclerosis_5|Charcot-Marie-Tooth_disease,_dominant_intermediate_E;CLNDISDB=MONDO:MONDO:0013191,MedGen:C2750475,OMIM:613237|MONDO:MONDO:0013758,MedGen:C3280845,OMIM:614455,Orphanet:ORPHA93114;CLNHGVS=NC_000014.9:g.104715335A>T;CLNREVSTAT=criteria_provided,_single_submitter;CLNSIG=Uncertain_significance;CLNVC=single_nucleotide_variant;CLNVCSO=SO:0001483;GENEINFO=INF2:64423;MC=SO:0001583|missense_variant,SO:0001627|intron_variant;ORIGIN=1;Pangolin=ENSG00000203485.13|6:0.0|5:-0.07
chr14	104715341	426785	G	C	.	.	AF_EXAC=7e-05;ALLELEID=415382;CLNDN=Focal_segmental_glomerulosclerosis_5|Charcot-Marie-Tooth_disease,_dominant_intermediate_E|not_specified;CLNDISDB=MONDO:MONDO:0013191,MedGen:C2750475,OMIM:613237|MONDO:MONDO:0013758,MedGen:C3280845,OMIM:614455,Orphanet:ORPHA93114|MedGen:CN169374;CLNHGVS=NC_000014.9:g.104715341G>C;CLNREVSTAT=criteria_provided,_conflicting_interpretations;CLNSIG=Conflicting_interpretations_of_pathogenicity;CLNSIGCONF=Benign(1),Uncertain_significance(2);CLNVC=single_nucleotide_variant;CLNVCSO=SO:0001483;CLNVI=Illumina_Clinical_Services_Laboratory,Illumina:820452;GENEINFO=INF2:64423;MC=SO:0001575|splice_donor_variant,SO:0001627|intron_variant;ORIGIN=1;RS=758452999;Pangolin=ENSG00000203485.13|-6:0.0|-1:-0.35
chr14	104718946	883525	C	T	.	.	ALLELEID=871660;CLNDN=Focal_segmental_glomerulosclerosis_5;CLNDISDB=MONDO:MONDO:0013191,MedGen:C2750475,OMIM:613237;CLNHGVS=NC_000014.9:g.104718946C>T;CLNREVSTAT=criteria_provided,_single_submitter;CLNSIG=Uncertain_significance;CLNVC=single_nucleotide_variant;CLNVCSO=SO:0001483;CLNVI=Illumina_Clinical_Services_Laboratory,Illumina:751822;GENEINFO=INF2:64423;MC=SO:0001624|3_prime_UTR_variant;ORIGIN=1;Pangolin=ENSG00000203485.13|-32:0.0|-1:-0.0
chr14	104718980	883526	C	T	.	.	ALLELEID=871661;CLNDN=Focal_segmental_glomerulosclerosis_5;CLNDISDB=MONDO:MONDO:0013191,MedGen:C2750475,OMIM:613237;CLNHGVS=NC_000014.9:g.104718980C>T;CLNREVSTAT=criteria_provided,_single_submitter;CLNSIG=Uncertain_significance;CLNVC=single_nucleotide_variant;CLNVCSO=SO:0001483;CLNVI=Illumina_Clinical_Services_Laboratory,Illumina:1319995;GENEINFO=INF2:64423;MC=SO:0001624|3_prime_UTR_variant;ORIGIN=1;Pangolin=ENSG00000203485.13|-2:0.17|38:-0.0
chr14	104719025	312717	G	A	.	.	ALLELEID=337280;CLNDN=Focal_segmental_glomerulosclerosis_5;CLNDISDB=MONDO:MONDO:0013191,MedGen:C2750475,OMIM:613237;CLNHGVS=NC_000014.9:g.104719025G>A;CLNREVSTAT=criteria_provided,_single_submitter;CLNSIG=Uncertain_significance;CLNVC=single_nucleotide_variant;CLNVCSO=SO:0001483;CLNVI=Illumina_Clinical_Services_Laboratory,Illumina:787790;GENEINFO=INF2:64423;MC=SO:0001624|3_prime_UTR_variant;ORIGIN=1;RS=886050384;Pangolin=ENSG00000203485.13|14:0.0|-1:-0.0
chr14	104719082	883527	G	A	.	.	ALLELEID=871662;CLNDN=Focal_segmental_glomerulosclerosis_5;CLNDISDB=MONDO:MONDO:0013191,MedGen:C2750475,OMIM:613237;CLNHGVS=NC_000014.9:g.104719082G>A;CLNREVSTAT=criteria_provided,_single_submitter;CLNSIG=Uncertain_significance;CLNVC=single_nucleotide_variant;CLNVCSO=SO:0001483;CLNVI=Illumina_Clinical_Services_Laboratory,Illumina:729834;GENEINFO=INF2:64423;MC=SO:0001624|3_prime_UTR_variant;ORIGIN=1;Pangolin=ENSG00000203485.13|-42:0.0|0:-0.0
chr14	104719104	883528	T	A	.	.	ALLELEID=871663;CLNDN=Focal_segmental_glomerulosclerosis_5;CLNDISDB=MONDO:MONDO:0013191,MedGen:C2750475,OMIM:613237;CLNHGVS=NC_000014.9:g.104719104T>A;CLNREVSTAT=criteria_provided,_single_submitter;CLNSIG=Uncertain_significance;CLNVC=single_nucleotide_variant;CLNVCSO=SO:0001483;CLNVI=Illumina_Clinical_Services_Laboratory,Illumina:1408860;GENEINFO=INF2:64423;MC=SO:0001624|3_prime_UTR_variant;ORIGIN=1;Pangolin=ENSG00000203485.13|-22:0.0|-6:-0.0
chr14	104719107	881153	G	A	.	.	ALLELEID=871664;CLNDN=Focal_segmental_glomerulosclerosis_5;CLNDISDB=MONDO:MONDO:0013191,MedGen:C2750475,OMIM:613237;CLNHGVS=NC_000014.9:g.104719107G>A;CLNREVSTAT=criteria_provided,_single_submitter;CLNSIG=Uncertain_significance;CLNVC=single_nucleotide_variant;CLNVCSO=SO:0001483;CLNVI=Illumina_Clinical_Services_Laboratory,Illumina:643427;GENEINFO=INF2:64423;MC=SO:0001624|3_prime_UTR_variant;ORIGIN=1;Pangolin=ENSG00000203485.13|3:0.0|-25:-0.0
chr14	104719151	881154	C	T	.	.	ALLELEID=871665;CLNDN=Focal_segmental_glomerulosclerosis_5;CLNDISDB=MONDO:MONDO:0013191,MedGen:C2750475,OMIM:613237;CLNHGVS=NC_000014.9:g.104719151C>T;CLNREVSTAT=criteria_provided,_single_submitter;CLNSIG=Uncertain_significance;CLNVC=single_nucleotide_variant;CLNVCSO=SO:0001483;CLNVI=Illumina_Clinical_Services_Laboratory,Illumina:1408863;GENEINFO=INF2:64423;MC=SO:0001624|3_prime_UTR_variant;ORIGIN=1;Pangolin=ENSG00000203485.13|6:0.0|14:-0.01
chr14	104719189	881155	G	T	.	.	ALLELEID=871666;CLNDN=Focal_segmental_glomerulosclerosis_5;CLNDISDB=MONDO:MONDO:0013191,MedGen:C2750475,OMIM:613237;CLNHGVS=NC_000014.9:g.104719189G>T;CLNREVSTAT=criteria_provided,_single_submitter;CLNSIG=Uncertain_significance;CLNVC=single_nucleotide_variant;CLNVCSO=SO:0001483;CLNVI=Illumina_Clinical_Services_Laboratory,Illumina:1405233;GENEINFO=INF2:64423;MC=SO:0001624|3_prime_UTR_variant;ORIGIN=1;Pangolin=ENSG00000203485.13|-24:0.01|48:-0.0
chr14	104719240	881156	A	T	.	.	ALLELEID=871667;CLNDN=Focal_segmental_glomerulosclerosis_5;CLNDISDB=MONDO:MONDO:0013191,MedGen:C2750475,OMIM:613237;CLNHGVS=NC_000014.9:g.104719240A>T;CLNREVSTAT=criteria_provided,_single_submitter;CLNSIG=Uncertain_significance;CLNVC=single_nucleotide_variant;CLNVCSO=SO:0001483;CLNVI=Illumina_Clinical_Services_Laboratory,Illumina:1351839;GENEINFO=INF2:64423;MC=SO:0001624|3_prime_UTR_variant;ORIGIN=1;Pangolin=ENSG00000203485.13|-31:0.0|-3:-0.02
chr14	104719296	881157	C	T	.	.	ALLELEID=871668;CLNDN=Focal_segmental_glomerulosclerosis_5;CLNDISDB=MONDO:MONDO:0013191,MedGen:C2750475,OMIM:613237;CLNHGVS=NC_000014.9:g.104719296C>T;CLNREVSTAT=criteria_provided,_single_submitter;CLNSIG=Uncertain_significance;CLNVC=single_nucleotide_variant;CLNVCSO=SO:0001483;CLNVI=Illumina_Clinical_Services_Laboratory,Illumina:763622;GENEINFO=INF2:64423;MC=SO:0001624|3_prime_UTR_variant;ORIGIN=1;Pangolin=ENSG00000203485.13|8:0.0|24:-0.0
chr14	104719596	881625	G	A	.	.	ALLELEID=871671;CLNDN=Focal_segmental_glomerulosclerosis_5;CLNDISDB=MONDO:MONDO:0013191,MedGen:C2750475,OMIM:613237;CLNHGVS=NC_000014.9:g.104719596G>A;CLNREVSTAT=criteria_provided,_single_submitter;CLNSIG=Uncertain_significance;CLNVC=single_nucleotide_variant;CLNVCSO=SO:0001483;CLNVI=Illumina_Clinical_Services_Laboratory,Illumina:850426;GENEINFO=INF2:64423;MC=SO:0001624|3_prime_UTR_variant;ORIGIN=1;Pangolin=ENSG00000203485.13|-45:0.0|-44:-0.0
chr14	104719608	312723	C	T	.	.	ALLELEID=328776;CLNDN=Focal_segmental_glomerulosclerosis_5;CLNDISDB=MONDO:MONDO:0013191,MedGen:C2750475,OMIM:613237;CLNHGVS=NC_000014.9:g.104719608C>T;CLNREVSTAT=criteria_provided,_single_submitter;CLNSIG=Uncertain_significance;CLNVC=single_nucleotide_variant;CLNVCSO=SO:0001483;CLNVI=Illumina_Clinical_Services_Laboratory,Illumina:623269;GENEINFO=INF2:64423;MC=SO:0001624|3_prime_UTR_variant;ORIGIN=1;RS=886050385;Pangolin=ENSG00000203485.13|-2:0.0|1:-0.0
chr14	104724300	634635	G	GC	.	.	ALLELEID=622422;CLNDN=Myopathy,_distal,_5;CLNDISDB=MONDO:MONDO:0014877,MedGen:C4310754,OMIM:617030;CLNHGVS=NC_000014.9:g.104724306dup;CLNREVSTAT=criteria_provided,_single_submitter;CLNSIG=Uncertain_significance;CLNVC=Duplication;CLNVCSO=SO:1000035;GENEINFO=ADSS1:122622;MC=SO:0001589|frameshift_variant;ORIGIN=4;RS=781559734;Pangolin=ENSG00000185100.10|15:0.01|-47:-0.0
chr14	104740666	493152	G	A	.	.	AF_EXAC=0.00012;ALLELEID=486115;CLNDN=not_provided;CLNDISDB=MedGen:CN517202;CLNHGVS=NC_000014.9:g.104740666G>A;CLNREVSTAT=criteria_provided,_single_submitter;CLNSIG=Uncertain_significance;CLNVC=single_nucleotide_variant;CLNVCSO=SO:0001483;GENEINFO=ADSS1:122622;MC=SO:0001583|missense_variant,SO:0001623|5_prime_UTR_variant;ORIGIN=1;RS=755536909;Pangolin=ENSG00000185100.10|42:0.0|42:-0.0
chr14	104741200	1029191	C	G	.	.	ALLELEID=1017778;CLNDN=Myopathy,_distal,_5;CLNDISDB=MONDO:MONDO:0014877,MedGen:C4310754,OMIM:617030;CLNHGVS=NC_000014.9:g.104741200C>G;CLNREVSTAT=criteria_provided,_single_submitter;CLNSIG=Uncertain_significance;CLNVC=single_nucleotide_variant;CLNVCSO=SO:0001483;GENEINFO=ADSS1:122622;MC=SO:0001583|missense_variant;ORIGIN=0;Pangolin=ENSG00000185100.10|-2:0.0|43:-0.0
chr14	104741219	983554	G	A	.	.	ALLELEID=971622;CLNDN=Myopathy,_distal,_5|not_provided;CLNDISDB=MONDO:MONDO:0014877,MedGen:C4310754,OMIM:617030|MedGen:CN517202;CLNHGVS=NC_000014.9:g.104741219G>A;CLNREVSTAT=criteria_provided,_single_submitter;CLNSIG=Uncertain_significance;CLNVC=single_nucleotide_variant;CLNVCSO=SO:0001483;CLNVI=OMIM_Allelic_Variant:612498.0004;GENEINFO=ADSS1:122622;MC=SO:0001583|missense_variant;ORIGIN=1;Pangolin=ENSG00000185100.10|24:0.0|-21:-0.0
chr14	104744843	623860	G	A	.	.	ALLELEID=612980;CLNDN=not_provided;CLNDISDB=MedGen:CN517202;CLNHGVS=NC_000014.9:g.104744843G>A;CLNREVSTAT=criteria_provided,_single_submitter;CLNSIG=Uncertain_significance;CLNVC=single_nucleotide_variant;CLNVCSO=SO:0001483;GENEINFO=ADSS1:122622;MC=SO:0001583|missense_variant;ORIGIN=1;RS=759021404;Pangolin=ENSG00000185100.10|6:0.01|-31:-0.01
chr14	104770344	1009874	G	C	.	.	ALLELEID=995708;CLNDN=Cowden_syndrome_6;CLNDISDB=MONDO:MONDO:0014048,MedGen:C3554519,OMIM:615109;CLNHGVS=NC_000014.9:g.104770344G>C;CLNREVSTAT=criteria_provided,_single_submitter;CLNSIG=Uncertain_significance;CLNVC=single_nucleotide_variant;CLNVCSO=SO:0001483;GENEINFO=AKT1:207;MC=SO:0001819|synonymous_variant;ORIGIN=1;Pangolin=ENSG00000142208.16|1:0.01|26:-0.0
chr14	104770348	1006787	G	A	.	.	ALLELEID=995709;CLNDN=Cowden_syndrome_6;CLNDISDB=MONDO:MONDO:0014048,MedGen:C3554519,OMIM:615109;CLNHGVS=NC_000014.9:g.104770348G>A;CLNREVSTAT=criteria_provided,_single_submitter;CLNSIG=Uncertain_significance;CLNVC=single_nucleotide_variant;CLNVCSO=SO:0001483;GENEINFO=AKT1:207;MC=SO:0001583|missense_variant;ORIGIN=1;Pangolin=ENSG00000142208.16|-3:0.0|22:-0.0
chr14	104770352	575013	C	T	.	.	ALLELEID=572691;CLNDN=Cowden_syndrome_6;CLNDISDB=MONDO:MONDO:0014048,MedGen:C3554519,OMIM:615109;CLNHGVS=NC_000014.9:g.104770352C>T;CLNREVSTAT=criteria_provided,_single_submitter;CLNSIG=Uncertain_significance;CLNVC=single_nucleotide_variant;CLNVCSO=SO:0001483;GENEINFO=AKT1:207;MC=SO:0001583|missense_variant;ORIGIN=1;RS=1205616929;Pangolin=ENSG00000142208.16|18:0.0|34:-0.0
chr14	104770390	220815	C	T	.	.	AF_EXAC=6e-05;ALLELEID=222360;CLNDN=Cowden_syndrome_6;CLNDISDB=MONDO:MONDO:0014048,MedGen:C3554519,OMIM:615109;CLNHGVS=NC_000014.9:g.104770390C>T;CLNREVSTAT=criteria_provided,_single_submitter;CLNSIG=Uncertain_significance;CLNVC=single_nucleotide_variant;CLNVCSO=SO:0001483;GENEINFO=AKT1:207;MC=SO:0001583|missense_variant;ORIGIN=1;RS=113547523;Pangolin=ENSG00000142208.16|-20:0.0|30:-0.04
chr14	104770391	1018655	G	A	.	.	ALLELEID=1010961;CLNDN=Cowden_syndrome_6;CLNDISDB=MONDO:MONDO:0014048,MedGen:C3554519,OMIM:615109;CLNHGVS=NC_000014.9:g.104770391G>A;CLNREVSTAT=criteria_provided,_single_submitter;CLNSIG=Uncertain_significance;CLNVC=single_nucleotide_variant;CLNVCSO=SO:0001483;GENEINFO=AKT1:207;MC=SO:0001583|missense_variant;ORIGIN=1;Pangolin=ENSG00000142208.16|-21:0.0|29:-0.09
chr14	104770394	584874	C	T	.	.	AF_EXAC=3e-05;ALLELEID=575930;CLNDN=Cowden_syndrome_6;CLNDISDB=MONDO:MONDO:0014048,MedGen:C3554519,OMIM:615109;CLNHGVS=NC_000014.9:g.104770394C>T;CLNREVSTAT=criteria_provided,_multiple_submitters,_no_conflicts;CLNSIG=Uncertain_significance;CLNVC=single_nucleotide_variant;CLNVCSO=SO:0001483;GENEINFO=AKT1:207;MC=SO:0001583|missense_variant;ORIGIN=1;RS=745803788;Pangolin=ENSG00000142208.16|-24:0.0|26:-0.06
chr14	104770411	133454	A	G	.	.	ALLELEID=137193;CLNDN=Cowden_syndrome_6|not_specified;CLNDISDB=MONDO:MONDO:0014048,MedGen:C3554519,OMIM:615109|MedGen:CN169374;CLNHGVS=NC_000014.9:g.104770411A>G;CLNREVSTAT=criteria_provided,_single_submitter;CLNSIG=Uncertain_significance;CLNVC=single_nucleotide_variant;CLNVCSO=SO:0001483;GENEINFO=AKT1:207;MC=SO:0001583|missense_variant;ORIGIN=1;RS=587778018;Pangolin=ENSG00000142208.16|9:0.03|2:-0.01
chr14	104770412	1040994	T	C	.	.	ALLELEID=1031467;CLNDN=Cowden_syndrome_6;CLNDISDB=MONDO:MONDO:0014048,MedGen:C3554519,OMIM:615109;CLNHGVS=NC_000014.9:g.104770412T>C;CLNREVSTAT=criteria_provided,_single_submitter;CLNSIG=Uncertain_significance;CLNVC=single_nucleotide_variant;CLNVCSO=SO:0001483;GENEINFO=AKT1:207;MC=SO:0001583|missense_variant;ORIGIN=1;Pangolin=ENSG00000142208.16|8:0.07|1:-0.01
chr14	104770747	540891	T	C	.	.	AF_EXAC=2e-05;ALLELEID=528467;CLNDN=Cowden_syndrome_6;CLNDISDB=MONDO:MONDO:0014048,MedGen:C3554519,OMIM:615109;CLNHGVS=NC_000014.9:g.104770747T>C;CLNREVSTAT=criteria_provided,_multiple_submitters,_no_conflicts;CLNSIG=Uncertain_significance;CLNVC=single_nucleotide_variant;CLNVCSO=SO:0001483;GENEINFO=AKT1:207;MC=SO:0001583|missense_variant;ORIGIN=1;RS=759702315;Pangolin=ENSG00000142208.16|37:0.0|-2:-0.0
chr14	104770757	1031512	G	A	.	.	ALLELEID=1021183;CLNDN=Cowden_syndrome_6;CLNDISDB=MONDO:MONDO:0014048,MedGen:C3554519,OMIM:615109;CLNHGVS=NC_000014.9:g.104770757G>A;CLNREVSTAT=criteria_provided,_single_submitter;CLNSIG=Uncertain_significance;CLNVC=single_nucleotide_variant;CLNVCSO=SO:0001483;GENEINFO=AKT1:207;MC=SO:0001583|missense_variant;ORIGIN=0;Pangolin=ENSG00000142208.16|-12:0.0|44:-0.01
chr14	104770788	473852	C	A	.	.	ALLELEID=464062;CLNDN=Cowden_syndrome_6;CLNDISDB=MONDO:MONDO:0014048,MedGen:C3554519,OMIM:615109;CLNHGVS=NC_000014.9:g.104770788C>A;CLNREVSTAT=criteria_provided,_single_submitter;CLNSIG=Uncertain_significance;CLNVC=single_nucleotide_variant;CLNVCSO=SO:0001483;GENEINFO=AKT1:207;MC=SO:0001583|missense_variant;ORIGIN=1;RS=1159942120;Pangolin=ENSG00000142208.16|13:0.01|41:-0.01
chr14	104770819	853634	G	A	.	.	ALLELEID=841139;CLNDN=Cowden_syndrome_6;CLNDISDB=MONDO:MONDO:0014048,MedGen:C3554519,OMIM:615109;CLNHGVS=NC_000014.9:g.104770819G>A;CLNREVSTAT=criteria_provided,_single_submitter;CLNSIG=Uncertain_significance;CLNVC=single_nucleotide_variant;CLNVCSO=SO:0001483;GENEINFO=AKT1:207;MC=SO:0001583|missense_variant;ORIGIN=1;Pangolin=ENSG00000142208.16|-19:0.0|10:-0.02
chr14	104770831	1016933	T	G	.	.	ALLELEID=1010962;CLNDN=Cowden_syndrome_6;CLNDISDB=MONDO:MONDO:0014048,MedGen:C3554519,OMIM:615109;CLNHGVS=NC_000014.9:g.104770831T>G;CLNREVSTAT=criteria_provided,_single_submitter;CLNSIG=Uncertain_significance;CLNVC=single_nucleotide_variant;CLNVCSO=SO:0001483;GENEINFO=AKT1:207;MC=SO:0001583|missense_variant;ORIGIN=1;Pangolin=ENSG00000142208.16|-8:0.76|-2:-0.07
chr14	104770847	569447	G	A	.	.	ALLELEID=567840;CLNDN=Cowden_syndrome_6;CLNDISDB=MONDO:MONDO:0014048,MedGen:C3554519,OMIM:615109;CLNHGVS=NC_000014.9:g.104770847G>A;CLNREVSTAT=criteria_provided,_single_submitter;CLNSIG=Uncertain_significance;CLNVC=single_nucleotide_variant;CLNVCSO=SO:0001483;GENEINFO=AKT1:207;MC=SO:0001583|missense_variant;ORIGIN=1;RS=1566815164;Pangolin=ENSG00000142208.16|-5:0.05|-18:-0.02
chr14	104772360	847554	C	T	.	.	ALLELEID=851985;CLNDN=Cowden_syndrome_6;CLNDISDB=MONDO:MONDO:0014048,MedGen:C3554519,OMIM:615109;CLNHGVS=NC_000014.9:g.104772360C>T;CLNREVSTAT=criteria_provided,_single_submitter;CLNSIG=Uncertain_significance;CLNVC=single_nucleotide_variant;CLNVCSO=SO:0001483;GENEINFO=AKT1:207;MC=SO:0001627|intron_variant;ORIGIN=1;Pangolin=ENSG00000142208.16|37:0.12|5:-0.16
chr14	104772361	410906	G	A	.	.	AF_EXAC=1e-05;ALLELEID=400268;CLNDN=Cowden_syndrome_6;CLNDISDB=MONDO:MONDO:0014048,MedGen:C3554519,OMIM:615109;CLNHGVS=NC_000014.9:g.104772361G>A;CLNREVSTAT=criteria_provided,_single_submitter;CLNSIG=Uncertain_significance;CLNVC=single_nucleotide_variant;CLNVCSO=SO:0001483;GENEINFO=AKT1:207;MC=SO:0001627|intron_variant;ORIGIN=1;RS=765999603;Pangolin=ENSG00000142208.16|36:0.06|4:-0.03
chr14	104772364	1022066	C	G	.	.	ALLELEID=1010963;CLNDN=Cowden_syndrome_6;CLNDISDB=MONDO:MONDO:0014048,MedGen:C3554519,OMIM:615109;CLNHGVS=NC_000014.9:g.104772364C>G;CLNREVSTAT=criteria_provided,_single_submitter;CLNSIG=Uncertain_significance;CLNVC=single_nucleotide_variant;CLNVCSO=SO:0001483;GENEINFO=AKT1:207;MC=SO:0001575|splice_donor_variant;ORIGIN=1;Pangolin=ENSG00000142208.16|33:0.26|1:-0.96
chr14	104772373	493153	C	T	.	.	AF_EXAC=1e-05;ALLELEID=486116;CLNDN=not_provided;CLNDISDB=MedGen:CN517202;CLNHGVS=NC_000014.9:g.104772373C>T;CLNREVSTAT=criteria_provided,_single_submitter;CLNSIG=Uncertain_significance;CLNVC=single_nucleotide_variant;CLNVCSO=SO:0001483;GENEINFO=AKT1:207;MC=SO:0001583|missense_variant;ORIGIN=1;RS=764863282;Pangolin=ENSG00000142208.16|-8:0.01|5:-0.03
chr14	104772383	473851	C	G	.	.	ALLELEID=464068;CLNDN=Cowden_syndrome_6;CLNDISDB=MONDO:MONDO:0014048,MedGen:C3554519,OMIM:615109;CLNHGVS=NC_000014.9:g.104772383C>G;CLNREVSTAT=criteria_provided,_single_submitter;CLNSIG=Uncertain_significance;CLNVC=single_nucleotide_variant;CLNVCSO=SO:0001483;GENEINFO=AKT1:207;MC=SO:0001583|missense_variant;ORIGIN=1;RS=1555383354;Pangolin=ENSG00000142208.16|-5:0.01|14:-0.0
chr14	104772391	950518	C	T	.	.	ALLELEID=926975;CLNDN=Cowden_syndrome_6;CLNDISDB=MONDO:MONDO:0014048,MedGen:C3554519,OMIM:615109;CLNHGVS=NC_000014.9:g.104772391C>T;CLNREVSTAT=criteria_provided,_single_submitter;CLNSIG=Uncertain_significance;CLNVC=single_nucleotide_variant;CLNVCSO=SO:0001483;GENEINFO=AKT1:207;MC=SO:0001583|missense_variant;ORIGIN=1;Pangolin=ENSG00000142208.16|-26:0.0|6:-0.01
chr14	104772397	240105	C	T	.	.	AF_ESP=8e-05;AF_EXAC=2e-05;ALLELEID=241786;CLNDN=Cowden_syndrome_6;CLNDISDB=MONDO:MONDO:0014048,MedGen:C3554519,OMIM:615109;CLNHGVS=NC_000014.9:g.104772397C>T;CLNREVSTAT=criteria_provided,_single_submitter;CLNSIG=Uncertain_significance;CLNVC=single_nucleotide_variant;CLNVCSO=SO:0001483;GENEINFO=AKT1:207;MC=SO:0001583|missense_variant;ORIGIN=1;RS=146483593;Pangolin=ENSG00000142208.16|-32:0.01|0:-0.03
chr14	104772409	946214	G	A	.	.	ALLELEID=926976;CLNDN=Cowden_syndrome_6;CLNDISDB=MONDO:MONDO:0014048,MedGen:C3554519,OMIM:615109;CLNHGVS=NC_000014.9:g.104772409G>A;CLNREVSTAT=criteria_provided,_single_submitter;CLNSIG=Uncertain_significance;CLNVC=single_nucleotide_variant;CLNVCSO=SO:0001483;GENEINFO=AKT1:207;MC=SO:0001583|missense_variant;ORIGIN=1;Pangolin=ENSG00000142208.16|-27:0.0|-12:-0.01
chr14	104772427	664530	T	C	.	.	AF_EXAC=2e-05;ALLELEID=642178;CLNDN=Cowden_syndrome_6;CLNDISDB=MONDO:MONDO:0014048,MedGen:C3554519,OMIM:615109;CLNHGVS=NC_000014.9:g.104772427T>C;CLNREVSTAT=criteria_provided,_single_submitter;CLNSIG=Uncertain_significance;CLNVC=single_nucleotide_variant;CLNVCSO=SO:0001483;GENEINFO=AKT1:207;MC=SO:0001583|missense_variant;ORIGIN=1;RS=773607483;Pangolin=ENSG00000142208.16|-49:0.0|-49:-0.0
chr14	104772430	640033	C	T	.	.	AF_TGP=0.0002;ALLELEID=642179;CLNDN=Cowden_syndrome_6;CLNDISDB=MONDO:MONDO:0014048,MedGen:C3554519,OMIM:615109;CLNHGVS=NC_000014.9:g.104772430C>T;CLNREVSTAT=criteria_provided,_single_submitter;CLNSIG=Uncertain_significance;CLNVC=single_nucleotide_variant;CLNVCSO=SO:0001483;GENEINFO=AKT1:207;MC=SO:0001583|missense_variant;ORIGIN=1;RS=188580689;Pangolin=ENSG00000142208.16|-33:0.0|22:-0.0
chr14	104772434	473848	C	A	.	.	ALLELEID=464070;CLNDN=Cowden_syndrome_6;CLNDISDB=MONDO:MONDO:0014048,MedGen:C3554519,OMIM:615109;CLNHGVS=NC_000014.9:g.104772434C>A;CLNREVSTAT=criteria_provided,_single_submitter;CLNSIG=Uncertain_significance;CLNVC=single_nucleotide_variant;CLNVCSO=SO:0001483;GENEINFO=AKT1:207;MC=SO:0001583|missense_variant;ORIGIN=1;RS=1334042967;Pangolin=ENSG00000142208.16|18:0.0|-37:-0.0
chr14	104772436	940930	C	G	.	.	ALLELEID=936535;CLNDN=Cowden_syndrome_6;CLNDISDB=MONDO:MONDO:0014048,MedGen:C3554519,OMIM:615109;CLNHGVS=NC_000014.9:g.104772436C>G;CLNREVSTAT=criteria_provided,_single_submitter;CLNSIG=Uncertain_significance;CLNVC=single_nucleotide_variant;CLNVCSO=SO:0001483;GENEINFO=AKT1:207;MC=SO:0001583|missense_variant;ORIGIN=1;Pangolin=ENSG00000142208.16|-3:0.0|16:-0.0
chr14	104772452	999063	C	T	.	.	ALLELEID=995710;CLNDN=Cowden_syndrome_6;CLNDISDB=MONDO:MONDO:0014048,MedGen:C3554519,OMIM:615109;CLNHGVS=NC_000014.9:g.104772452C>T;CLNREVSTAT=criteria_provided,_single_submitter;CLNSIG=Uncertain_significance;CLNVC=single_nucleotide_variant;CLNVCSO=SO:0001483;GENEINFO=AKT1:207;MC=SO:0001819|synonymous_variant;ORIGIN=1;Pangolin=ENSG00000142208.16|40:0.0|2:-0.0
chr14	104772458	1003666	G	C	.	.	ALLELEID=995711;CLNDN=Cowden_syndrome_6;CLNDISDB=MONDO:MONDO:0014048,MedGen:C3554519,OMIM:615109;CLNHGVS=NC_000014.9:g.104772458G>C;CLNREVSTAT=criteria_provided,_single_submitter;CLNSIG=Uncertain_significance;CLNVC=single_nucleotide_variant;CLNVCSO=SO:0001483;GENEINFO=AKT1:207;MC=SO:0001627|intron_variant;ORIGIN=1;Pangolin=ENSG00000142208.16|34:0.0|-6:-0.01
chr14	104772873	957614	C	T	.	.	ALLELEID=960078;CLNDN=Cowden_syndrome_6;CLNDISDB=MONDO:MONDO:0014048,MedGen:C3554519,OMIM:615109;CLNHGVS=NC_000014.9:g.104772873C>T;CLNREVSTAT=criteria_provided,_single_submitter;CLNSIG=Uncertain_significance;CLNVC=single_nucleotide_variant;CLNVCSO=SO:0001483;GENEINFO=AKT1:207;MC=SO:0001627|intron_variant;ORIGIN=1;Pangolin=ENSG00000142208.16|4:0.01|5:-0.02
chr14	104772891	576796	C	T	.	.	ALLELEID=572696;CLNDN=Cowden_syndrome_6;CLNDISDB=MONDO:MONDO:0014048,MedGen:C3554519,OMIM:615109;CLNHGVS=NC_000014.9:g.104772891C>T;CLNREVSTAT=criteria_provided,_single_submitter;CLNSIG=Uncertain_significance;CLNVC=single_nucleotide_variant;CLNVCSO=SO:0001483;GENEINFO=AKT1:207;MC=SO:0001583|missense_variant;ORIGIN=1;RS=1566816289;Pangolin=ENSG00000142208.16|14:0.0|-13:-0.0
chr14	104772920	1023845	T	C	.	.	ALLELEID=1010964;CLNDN=Cowden_syndrome_6;CLNDISDB=MONDO:MONDO:0014048,MedGen:C3554519,OMIM:615109;CLNHGVS=NC_000014.9:g.104772920T>C;CLNREVSTAT=criteria_provided,_single_submitter;CLNSIG=Uncertain_significance;CLNVC=single_nucleotide_variant;CLNVCSO=SO:0001483;GENEINFO=AKT1:207;MC=SO:0001583|missense_variant;ORIGIN=1;Pangolin=ENSG00000142208.16|0:0.01|-42:-0.0
chr14	104772938	840997	G	A	.	.	ALLELEID=841140;CLNDN=Cowden_syndrome_6;CLNDISDB=MONDO:MONDO:0014048,MedGen:C3554519,OMIM:615109;CLNHGVS=NC_000014.9:g.104772938G>A;CLNREVSTAT=criteria_provided,_single_submitter;CLNSIG=Uncertain_significance;CLNVC=single_nucleotide_variant;CLNVCSO=SO:0001483;GENEINFO=AKT1:207;MC=SO:0001583|missense_variant;ORIGIN=1;Pangolin=ENSG00000142208.16|-33:0.0|-1:-0.0
chr14	104772938	659912	G	T	.	.	ALLELEID=642180;CLNDN=Cowden_syndrome_6;CLNDISDB=MONDO:MONDO:0014048,MedGen:C3554519,OMIM:615109;CLNHGVS=NC_000014.9:g.104772938G>T;CLNREVSTAT=criteria_provided,_single_submitter;CLNSIG=Uncertain_significance;CLNVC=single_nucleotide_variant;CLNVCSO=SO:0001483;GENEINFO=AKT1:207;MC=SO:0001583|missense_variant;ORIGIN=1;RS=781388586;Pangolin=ENSG00000142208.16|-33:0.0|-14:-0.0
chr14	104772941	582264	C	T	.	.	AF_EXAC=1e-05;ALLELEID=567841;CLNDN=Cowden_syndrome_6;CLNDISDB=MONDO:MONDO:0014048,MedGen:C3554519,OMIM:615109;CLNHGVS=NC_000014.9:g.104772941C>T;CLNREVSTAT=criteria_provided,_single_submitter;CLNSIG=Uncertain_significance;CLNVC=single_nucleotide_variant;CLNVCSO=SO:0001483;GENEINFO=AKT1:207;MC=SO:0001583|missense_variant;ORIGIN=1;RS=746272761;Pangolin=ENSG00000142208.16|-36:0.0|-36:-0.0
chr14	104772942	843142	G	A	.	.	ALLELEID=841141;CLNDN=Cowden_syndrome_6;CLNDISDB=MONDO:MONDO:0014048,MedGen:C3554519,OMIM:615109;CLNHGVS=NC_000014.9:g.104772942G>A;CLNREVSTAT=criteria_provided,_single_submitter;CLNSIG=Uncertain_significance;CLNVC=single_nucleotide_variant;CLNVCSO=SO:0001483;GENEINFO=AKT1:207;MC=SO:0001583|missense_variant;ORIGIN=1;Pangolin=ENSG00000142208.16|-37:0.0|-9:-0.0
chr14	104772951	659022	G	A	.	.	ALLELEID=642181;CLNDN=Cowden_syndrome_6;CLNDISDB=MONDO:MONDO:0014048,MedGen:C3554519,OMIM:615109;CLNHGVS=NC_000014.9:g.104772951G>A;CLNREVSTAT=criteria_provided,_single_submitter;CLNSIG=Uncertain_significance;CLNVC=single_nucleotide_variant;CLNVCSO=SO:0001483;GENEINFO=AKT1:207;MC=SO:0001583|missense_variant;ORIGIN=1;RS=762705090;Pangolin=ENSG00000142208.16|2:0.0|42:-0.01
chr14	104772951	540890	G	T	.	.	ALLELEID=528011;CLNDN=Cowden_syndrome_6;CLNDISDB=MONDO:MONDO:0014048,MedGen:C3554519,OMIM:615109;CLNHGVS=NC_000014.9:g.104772951G>T;CLNREVSTAT=criteria_provided,_single_submitter;CLNSIG=Uncertain_significance;CLNVC=single_nucleotide_variant;CLNVCSO=SO:0001483;GENEINFO=AKT1:207;MC=SO:0001583|missense_variant;ORIGIN=1;RS=762705090;Pangolin=ENSG00000142208.16|-2:0.0|42:-0.02
chr14	104772953	1005578	A	G	.	.	ALLELEID=995712;CLNDN=Cowden_syndrome_6;CLNDISDB=MONDO:MONDO:0014048,MedGen:C3554519,OMIM:615109;CLNHGVS=NC_000014.9:g.104772953A>G;CLNREVSTAT=criteria_provided,_single_submitter;CLNSIG=Uncertain_significance;CLNVC=single_nucleotide_variant;CLNVCSO=SO:0001483;GENEINFO=AKT1:207;MC=SO:0001583|missense_variant;ORIGIN=1;Pangolin=ENSG00000142208.16|-48:0.0|40:-0.01
chr14	104772962	1002469	A	G	.	.	ALLELEID=995713;CLNDN=Cowden_syndrome_6;CLNDISDB=MONDO:MONDO:0014048,MedGen:C3554519,OMIM:615109;CLNHGVS=NC_000014.9:g.104772962A>G;CLNREVSTAT=criteria_provided,_single_submitter;CLNSIG=Uncertain_significance;CLNVC=single_nucleotide_variant;CLNVCSO=SO:0001483;GENEINFO=AKT1:207;MC=SO:0001583|missense_variant;ORIGIN=1;Pangolin=ENSG00000142208.16|31:0.02|-5:-0.0
chr14	104773042	948213	G	A	.	.	ALLELEID=926977;CLNDN=Cowden_syndrome_6;CLNDISDB=MONDO:MONDO:0014048,MedGen:C3554519,OMIM:615109;CLNHGVS=NC_000014.9:g.104773042G>A;CLNREVSTAT=criteria_provided,_single_submitter;CLNSIG=Uncertain_significance;CLNVC=single_nucleotide_variant;CLNVCSO=SO:0001483;GENEINFO=AKT1:207;MC=SO:0001819|synonymous_variant;ORIGIN=1;Pangolin=ENSG00000142208.16|-49:0.05|50:-0.02
chr14	104773045	846322	C	T	.	.	ALLELEID=841142;CLNDN=Cowden_syndrome_6;CLNDISDB=MONDO:MONDO:0014048,MedGen:C3554519,OMIM:615109;CLNHGVS=NC_000014.9:g.104773045C>T;CLNREVSTAT=criteria_provided,_single_submitter;CLNSIG=Uncertain_significance;CLNVC=single_nucleotide_variant;CLNVCSO=SO:0001483;GENEINFO=AKT1:207;MC=SO:0001819|synonymous_variant;ORIGIN=1;Pangolin=ENSG00000142208.16|47:0.01|48:-0.0
chr14	104773067	1039404	C	T	.	.	ALLELEID=1031468;CLNDN=Cowden_syndrome_6;CLNDISDB=MONDO:MONDO:0014048,MedGen:C3554519,OMIM:615109;CLNHGVS=NC_000014.9:g.104773067C>T;CLNREVSTAT=criteria_provided,_single_submitter;CLNSIG=Uncertain_significance;CLNVC=single_nucleotide_variant;CLNVCSO=SO:0001483;GENEINFO=AKT1:207;MC=SO:0001583|missense_variant;ORIGIN=1;Pangolin=ENSG00000142208.16|26:0.0|25:-0.0
chr14	104773248	1046456	C	A	.	.	ALLELEID=1031469;CLNDN=Cowden_syndrome_6;CLNDISDB=MONDO:MONDO:0014048,MedGen:C3554519,OMIM:615109;CLNHGVS=NC_000014.9:g.104773248C>A;CLNREVSTAT=criteria_provided,_single_submitter;CLNSIG=Uncertain_significance;CLNVC=single_nucleotide_variant;CLNVCSO=SO:0001483;GENEINFO=AKT1:207;MC=SO:0001627|intron_variant;ORIGIN=1;Pangolin=ENSG00000142208.16|19:0.03|3:-0.05
chr14	104773248	514683	C	T	.	.	ALLELEID=504954;CLNDN=Cowden_syndrome_6|not_specified;CLNDISDB=MONDO:MONDO:0014048,MedGen:C3554519,OMIM:615109|MedGen:CN169374;CLNHGVS=NC_000014.9:g.104773248C>T;CLNREVSTAT=criteria_provided,_conflicting_interpretations;CLNSIG=Conflicting_interpretations_of_pathogenicity;CLNSIGCONF=Likely_benign(1),Uncertain_significance(1);CLNVC=single_nucleotide_variant;CLNVCSO=SO:0001483;GENEINFO=AKT1:207;MC=SO:0001627|intron_variant;ORIGIN=1;RS=1219173005;Pangolin=ENSG00000142208.16|3:0.08|19:-0.03
chr14	104773254	1042487	G	T	.	.	ALLELEID=1031470;CLNDN=Cowden_syndrome_6;CLNDISDB=MONDO:MONDO:0014048,MedGen:C3554519,OMIM:615109;CLNHGVS=NC_000014.9:g.104773254G>T;CLNREVSTAT=criteria_provided,_single_submitter;CLNSIG=Uncertain_significance;CLNVC=single_nucleotide_variant;CLNVCSO=SO:0001483;GENEINFO=AKT1:207;MC=SO:0001819|synonymous_variant;ORIGIN=1;Pangolin=ENSG00000142208.16|-3:0.02|17:-0.01
chr14	104773291	540888	A	G	.	.	ALLELEID=528012;CLNDN=Cowden_syndrome_6;CLNDISDB=MONDO:MONDO:0014048,MedGen:C3554519,OMIM:615109;CLNHGVS=NC_000014.9:g.104773291A>G;CLNREVSTAT=criteria_provided,_single_submitter;CLNSIG=Uncertain_significance;CLNVC=single_nucleotide_variant;CLNVCSO=SO:0001483;GENEINFO=AKT1:207;MC=SO:0001583|missense_variant;ORIGIN=1;RS=1555383471;Pangolin=ENSG00000142208.16|-20:0.01|-40:-0.01
chr14	104773292	852893	T	C	.	.	ALLELEID=841143;CLNDN=Cowden_syndrome_6;CLNDISDB=MONDO:MONDO:0014048,MedGen:C3554519,OMIM:615109;CLNHGVS=NC_000014.9:g.104773292T>C;CLNREVSTAT=criteria_provided,_single_submitter;CLNSIG=Uncertain_significance;CLNVC=single_nucleotide_variant;CLNVCSO=SO:0001483;GENEINFO=AKT1:207;MC=SO:0001583|missense_variant;ORIGIN=1;Pangolin=ENSG00000142208.16|-41:0.0|-41:-0.01
chr14	104773301	639439	C	T	.	.	ALLELEID=642182;CLNDN=Cowden_syndrome_6;CLNDISDB=MONDO:MONDO:0014048,MedGen:C3554519,OMIM:615109;CLNHGVS=NC_000014.9:g.104773301C>T;CLNREVSTAT=criteria_provided,_single_submitter;CLNSIG=Uncertain_significance;CLNVC=single_nucleotide_variant;CLNVCSO=SO:0001483;GENEINFO=AKT1:207;MC=SO:0001583|missense_variant;ORIGIN=1;RS=1360111387;Pangolin=ENSG00000142208.16|-30:0.0|-50:-0.01
chr14	104773383	664763	G	A	.	.	AF_EXAC=6e-05;ALLELEID=652901;CLNDN=Cowden_syndrome_6;CLNDISDB=MONDO:MONDO:0014048,MedGen:C3554519,OMIM:615109;CLNHGVS=NC_000014.9:g.104773383G>A;CLNREVSTAT=criteria_provided,_single_submitter;CLNSIG=Uncertain_significance;CLNVC=single_nucleotide_variant;CLNVCSO=SO:0001483;GENEINFO=AKT1:207;MC=SO:0001627|intron_variant;ORIGIN=1;RS=756663391;Pangolin=ENSG00000142208.16|-13:0.0|-10:-0.0
chr14	104773445	240114	G	A	.	.	AF_EXAC=4e-05;AF_TGP=0.0002;ALLELEID=241792;CLNDN=Cowden_syndrome_6;CLNDISDB=MONDO:MONDO:0014048,MedGen:C3554519,OMIM:615109;CLNHGVS=NC_000014.9:g.104773445G>A;CLNREVSTAT=criteria_provided,_single_submitter;CLNSIG=Uncertain_significance;CLNVC=single_nucleotide_variant;CLNVCSO=SO:0001483;GENEINFO=AKT1:207;MC=SO:0001627|intron_variant;ORIGIN=1;RS=370490407;Pangolin=ENSG00000142208.16|31:0.0|10:-0.0
chr14	104773449	944695	G	C	.	.	ALLELEID=941056;CLNDN=Cowden_syndrome_6;CLNDISDB=MONDO:MONDO:0014048,MedGen:C3554519,OMIM:615109;CLNHGVS=NC_000014.9:g.104773449G>C;CLNREVSTAT=criteria_provided,_single_submitter;CLNSIG=Uncertain_significance;CLNVC=single_nucleotide_variant;CLNVCSO=SO:0001483;GENEINFO=AKT1:207;MC=SO:0001627|intron_variant;ORIGIN=1;Pangolin=ENSG00000142208.16|27:0.0|6:-0.0
chr14	104773450	640517	C	G	.	.	ALLELEID=652902;CLNDN=Cowden_syndrome_6;CLNDISDB=MONDO:MONDO:0014048,MedGen:C3554519,OMIM:615109;CLNHGVS=NC_000014.9:g.104773450C>G;CLNREVSTAT=criteria_provided,_single_submitter;CLNSIG=Uncertain_significance;CLNVC=single_nucleotide_variant;CLNVCSO=SO:0001483;GENEINFO=AKT1:207;MC=SO:0001627|intron_variant;ORIGIN=1;RS=1199214347;Pangolin=ENSG00000142208.16|26:0.01|5:-0.0
chr14	104773450	575194	C	T	.	.	ALLELEID=572705;CLNDN=Cowden_syndrome_6;CLNDISDB=MONDO:MONDO:0014048,MedGen:C3554519,OMIM:615109;CLNHGVS=NC_000014.9:g.104773450C>T;CLNREVSTAT=criteria_provided,_single_submitter;CLNSIG=Uncertain_significance;CLNVC=single_nucleotide_variant;CLNVCSO=SO:0001483;GENEINFO=AKT1:207;MC=SO:0001627|intron_variant;ORIGIN=1;RS=1199214347;Pangolin=ENSG00000142208.16|5:0.01|5:-0.0
chr14	104773451	410912	G	A	.	.	AF_ESP=8e-05;AF_EXAC=8e-05;AF_TGP=0.0002;ALLELEID=400089;CLNDN=Cowden_syndrome_6;CLNDISDB=MONDO:MONDO:0014048,MedGen:C3554519,OMIM:615109;CLNHGVS=NC_000014.9:g.104773451G>A;CLNREVSTAT=criteria_provided,_single_submitter;CLNSIG=Uncertain_significance;CLNVC=single_nucleotide_variant;CLNVCSO=SO:0001483;GENEINFO=AKT1:207;MC=SO:0001627|intron_variant;ORIGIN=1;RS=3730330;Pangolin=ENSG00000142208.16|2:0.03|10:-0.0
chr14	104773484	960595	C	T	.	.	ALLELEID=948453;CLNDN=Cowden_syndrome_6;CLNDISDB=MONDO:MONDO:0014048,MedGen:C3554519,OMIM:615109;CLNHGVS=NC_000014.9:g.104773484C>T;CLNREVSTAT=criteria_provided,_single_submitter;CLNSIG=Uncertain_significance;CLNVC=single_nucleotide_variant;CLNVCSO=SO:0001483;GENEINFO=AKT1:207;MC=SO:0001583|missense_variant;ORIGIN=1;Pangolin=ENSG00000142208.16|-29:0.0|-8:-0.0
chr14	104773485	473863	C	T	.	.	AF_ESP=8e-05;AF_EXAC=5e-05;ALLELEID=463114;CLNDN=Cowden_syndrome_6;CLNDISDB=MONDO:MONDO:0014048,MedGen:C3554519,OMIM:615109;CLNHGVS=NC_000014.9:g.104773485C>T;CLNREVSTAT=criteria_provided,_single_submitter;CLNSIG=Uncertain_significance;CLNVC=single_nucleotide_variant;CLNVCSO=SO:0001483;GENEINFO=AKT1:207;MC=SO:0001819|synonymous_variant;ORIGIN=1;RS=367635775;Pangolin=ENSG00000142208.16|-30:0.0|-24:-0.0
chr14	104773486	651050	G	A	.	.	AF_EXAC=3e-05;AF_TGP=0.0002;ALLELEID=642183;CLNDN=Cowden_syndrome_6;CLNDISDB=MONDO:MONDO:0014048,MedGen:C3554519,OMIM:615109;CLNHGVS=NC_000014.9:g.104773486G>A;CLNREVSTAT=criteria_provided,_single_submitter;CLNSIG=Uncertain_significance;CLNVC=single_nucleotide_variant;CLNVCSO=SO:0001483;GENEINFO=AKT1:207;MC=SO:0001583|missense_variant;ORIGIN=1;RS=549083521;Pangolin=ENSG00000142208.16|-25:0.0|-31:-0.0
chr14	104773487	939919	A	C	.	.	ALLELEID=936536;CLNDN=Cowden_syndrome_6;CLNDISDB=MONDO:MONDO:0014048,MedGen:C3554519,OMIM:615109;CLNHGVS=NC_000014.9:g.104773487A>C;CLNREVSTAT=criteria_provided,_single_submitter;CLNSIG=Uncertain_significance;CLNVC=single_nucleotide_variant;CLNVCSO=SO:0001483;GENEINFO=AKT1:207;MC=SO:0001583|missense_variant;ORIGIN=1;Pangolin=ENSG00000142208.16|-26:0.0|-32:-0.0
chr14	104773513	473862	A	G	.	.	ALLELEID=463569;CLNDN=Cowden_syndrome_6;CLNDISDB=MONDO:MONDO:0014048,MedGen:C3554519,OMIM:615109;CLNHGVS=NC_000014.9:g.104773513A>G;CLNREVSTAT=criteria_provided,_single_submitter;CLNSIG=Uncertain_significance;CLNVC=single_nucleotide_variant;CLNVCSO=SO:0001483;GENEINFO=AKT1:207;MC=SO:0001583|missense_variant;ORIGIN=1;RS=1555383511;Pangolin=ENSG00000142208.16|-1:0.0|-37:-0.0
chr14	104773520	410914	C	T	.	.	AF_ESP=8e-05;AF_EXAC=1e-05;ALLELEID=400272;CLNDN=Cowden_syndrome_6;CLNDISDB=MONDO:MONDO:0014048,MedGen:C3554519,OMIM:615109;CLNHGVS=NC_000014.9:g.104773520C>T;CLNREVSTAT=criteria_provided,_single_submitter;CLNSIG=Uncertain_significance;CLNVC=single_nucleotide_variant;CLNVCSO=SO:0001483;GENEINFO=AKT1:207;MC=SO:0001583|missense_variant;ORIGIN=1;RS=375395037;Pangolin=ENSG00000142208.16|-16:0.0|21:-0.0
chr14	104773532	570835	G	A	.	.	AF_EXAC=2e-05;ALLELEID=572715;CLNDN=Cowden_syndrome_6;CLNDISDB=MONDO:MONDO:0014048,MedGen:C3554519,OMIM:615109;CLNHGVS=NC_000014.9:g.104773532G>A;CLNREVSTAT=criteria_provided,_single_submitter;CLNSIG=Uncertain_significance;CLNVC=single_nucleotide_variant;CLNVCSO=SO:0001483;GENEINFO=AKT1:207;MC=SO:0001583|missense_variant;ORIGIN=1;RS=780571834;Pangolin=ENSG00000142208.16|9:0.0|48:-0.01
chr14	104773534	1035310	G	A	.	.	ALLELEID=1031471;CLNDN=Cowden_syndrome_6;CLNDISDB=MONDO:MONDO:0014048,MedGen:C3554519,OMIM:615109;CLNHGVS=NC_000014.9:g.104773534G>A;CLNREVSTAT=criteria_provided,_single_submitter;CLNSIG=Uncertain_significance;CLNVC=single_nucleotide_variant;CLNVCSO=SO:0001483;GENEINFO=AKT1:207;MC=SO:0001583|missense_variant;ORIGIN=1;Pangolin=ENSG00000142208.16|46:0.0|46:-0.0
chr14	104773538	662075	G	A	.	.	ALLELEID=642184;CLNDN=Cowden_syndrome_6;CLNDISDB=MONDO:MONDO:0014048,MedGen:C3554519,OMIM:615109;CLNHGVS=NC_000014.9:g.104773538G>A;CLNREVSTAT=criteria_provided,_single_submitter;CLNSIG=Uncertain_significance;CLNVC=single_nucleotide_variant;CLNVCSO=SO:0001483;GENEINFO=AKT1:207;MC=SO:0001583|missense_variant;ORIGIN=1;RS=1458420660;Pangolin=ENSG00000142208.16|30:0.0|42:-0.01
chr14	104773545	473861	G	A	.	.	AF_ESP=8e-05;AF_EXAC=3e-05;ALLELEID=463574;CLNDN=Cowden_syndrome_6|not_provided;CLNDISDB=MONDO:MONDO:0014048,MedGen:C3554519,OMIM:615109|MedGen:CN517202;CLNHGVS=NC_000014.9:g.104773545G>A;CLNREVSTAT=criteria_provided,_conflicting_interpretations;CLNSIG=Conflicting_interpretations_of_pathogenicity;CLNSIGCONF=Likely_benign(1),Uncertain_significance(1);CLNVC=single_nucleotide_variant;CLNVCSO=SO:0001483;GENEINFO=AKT1:207;MC=SO:0001819|synonymous_variant;ORIGIN=1;RS=368667384;Pangolin=ENSG00000142208.16|11:0.0|35:-0.01
chr14	104773556	958100	G	A	.	.	ALLELEID=948454;CLNDN=Cowden_syndrome_6;CLNDISDB=MONDO:MONDO:0014048,MedGen:C3554519,OMIM:615109;CLNHGVS=NC_000014.9:g.104773556G>A;CLNREVSTAT=criteria_provided,_single_submitter;CLNSIG=Uncertain_significance;CLNVC=single_nucleotide_variant;CLNVCSO=SO:0001483;GENEINFO=AKT1:207;MC=SO:0001583|missense_variant;ORIGIN=1;Pangolin=ENSG00000142208.16|40:0.02|24:-0.01
chr14	104773561	964365	C	T	.	.	ALLELEID=948455;CLNDN=Cowden_syndrome_6;CLNDISDB=MONDO:MONDO:0014048,MedGen:C3554519,OMIM:615109;CLNHGVS=NC_000014.9:g.104773561C>T;CLNREVSTAT=criteria_provided,_single_submitter;CLNSIG=Uncertain_significance;CLNVC=single_nucleotide_variant;CLNVCSO=SO:0001483;GENEINFO=AKT1:207;MC=SO:0001583|missense_variant;ORIGIN=1;Pangolin=ENSG00000142208.16|-2:0.93|19:-0.6
chr14	104773562	410909	G	A	.	.	AF_EXAC=2e-05;ALLELEID=399671;CLNDN=Cowden_syndrome_6;CLNDISDB=MONDO:MONDO:0014048,MedGen:C3554519,OMIM:615109;CLNHGVS=NC_000014.9:g.104773562G>A;CLNREVSTAT=criteria_provided,_single_submitter;CLNSIG=Uncertain_significance;CLNVC=single_nucleotide_variant;CLNVCSO=SO:0001483;GENEINFO=AKT1:207;MC=SO:0001583|missense_variant;ORIGIN=1;RS=768606668;Pangolin=ENSG00000142208.16|6:0.0|18:-0.02
chr14	104773564	1037529	G	C	.	.	ALLELEID=1031472;CLNDN=Cowden_syndrome_6;CLNDISDB=MONDO:MONDO:0014048,MedGen:C3554519,OMIM:615109;CLNHGVS=NC_000014.9:g.104773564G>C;CLNREVSTAT=criteria_provided,_single_submitter;CLNSIG=Uncertain_significance;CLNVC=single_nucleotide_variant;CLNVCSO=SO:0001483;GENEINFO=AKT1:207;MC=SO:0001583|missense_variant;ORIGIN=1;Pangolin=ENSG00000142208.16|32:0.01|32:-0.02
chr14	104773922	661171	T	C	.	.	ALLELEID=642185;CLNDN=Cowden_syndrome_6;CLNDISDB=MONDO:MONDO:0014048,MedGen:C3554519,OMIM:615109;CLNHGVS=NC_000014.9:g.104773922T>C;CLNREVSTAT=criteria_provided,_single_submitter;CLNSIG=Uncertain_significance;CLNVC=single_nucleotide_variant;CLNVCSO=SO:0001483;GENEINFO=AKT1:207;MC=SO:0001583|missense_variant;ORIGIN=1;RS=1595243377;Pangolin=ENSG00000142208.16|9:0.02|-10:-0.01
chr14	104773949	950242	C	T	.	.	ALLELEID=926978;CLNDN=Cowden_syndrome_6;CLNDISDB=MONDO:MONDO:0014048,MedGen:C3554519,OMIM:615109;CLNHGVS=NC_000014.9:g.104773949C>T;CLNREVSTAT=criteria_provided,_single_submitter;CLNSIG=Uncertain_significance;CLNVC=single_nucleotide_variant;CLNVCSO=SO:0001483;GENEINFO=AKT1:207;MC=SO:0001583|missense_variant;ORIGIN=1;Pangolin=ENSG00000142208.16|-18:0.01|-18:-0.01
chr14	104773950	853500	G	A	.	.	ALLELEID=841144;CLNDN=Cowden_syndrome_6;CLNDISDB=MONDO:MONDO:0014048,MedGen:C3554519,OMIM:615109;CLNHGVS=NC_000014.9:g.104773950G>A;CLNREVSTAT=criteria_provided,_single_submitter;CLNSIG=Uncertain_significance;CLNVC=single_nucleotide_variant;CLNVCSO=SO:0001483;GENEINFO=AKT1:207;MC=SO:0001583|missense_variant;ORIGIN=1;Pangolin=ENSG00000142208.16|-19:0.01|-19:-0.01
chr14	104773953	1039217	C	T	.	.	ALLELEID=1031473;CLNDN=Cowden_syndrome_6;CLNDISDB=MONDO:MONDO:0014048,MedGen:C3554519,OMIM:615109;CLNHGVS=NC_000014.9:g.104773953C>T;CLNREVSTAT=criteria_provided,_single_submitter;CLNSIG=Uncertain_significance;CLNVC=single_nucleotide_variant;CLNVCSO=SO:0001483;GENEINFO=AKT1:207;MC=SO:0001583|missense_variant;ORIGIN=1;Pangolin=ENSG00000142208.16|49:0.0|-22:-0.02
chr14	104773973	1053790	T	C	.	.	ALLELEID=1048438;CLNDN=Cowden_syndrome_6;CLNDISDB=MONDO:MONDO:0014048,MedGen:C3554519,OMIM:615109;CLNHGVS=NC_000014.9:g.104773973T>C;CLNREVSTAT=criteria_provided,_single_submitter;CLNSIG=Uncertain_significance;CLNVC=single_nucleotide_variant;CLNVCSO=SO:0001483;GENEINFO=AKT1:207;MC=SO:0001583|missense_variant;ORIGIN=1;Pangolin=ENSG00000142208.16|0:0.05|-42:-0.04
chr14	104773979	943327	G	C	.	.	ALLELEID=936537;CLNDN=Cowden_syndrome_6;CLNDISDB=MONDO:MONDO:0014048,MedGen:C3554519,OMIM:615109;CLNHGVS=NC_000014.9:g.104773979G>C;CLNREVSTAT=criteria_provided,_single_submitter;CLNSIG=Uncertain_significance;CLNVC=single_nucleotide_variant;CLNVCSO=SO:0001483;GENEINFO=AKT1:207;MC=SO:0001583|missense_variant;ORIGIN=1;Pangolin=ENSG00000142208.16|1:0.0|-20:-0.0
chr14	104774972	856692	C	T	.	.	ALLELEID=841145;CLNDN=Cowden_syndrome_6;CLNDISDB=MONDO:MONDO:0014048,MedGen:C3554519,OMIM:615109;CLNHGVS=NC_000014.9:g.104774972C>T;CLNREVSTAT=criteria_provided,_single_submitter;CLNSIG=Uncertain_significance;CLNVC=single_nucleotide_variant;CLNVCSO=SO:0001483;GENEINFO=AKT1:207;MC=SO:0001583|missense_variant;ORIGIN=1;Pangolin=ENSG00000142208.16|-11:0.02|-34:-0.0
chr14	104775001	540904	G	A	.	.	AF_EXAC=3e-05;ALLELEID=528020;CLNDN=Cowden_syndrome_6;CLNDISDB=MONDO:MONDO:0014048,MedGen:C3554519,OMIM:615109;CLNHGVS=NC_000014.9:g.104775001G>A;CLNREVSTAT=criteria_provided,_conflicting_interpretations;CLNSIG=Conflicting_interpretations_of_pathogenicity;CLNSIGCONF=Likely_benign(1),Uncertain_significance(1);CLNVC=single_nucleotide_variant;CLNVCSO=SO:0001483;GENEINFO=AKT1:207;MC=SO:0001819|synonymous_variant;ORIGIN=1;RS=780207480;Pangolin=ENSG00000142208.16|-40:0.02|2:-0.0
chr14	104775060	930971	A	C	.	.	ALLELEID=920330;CLNDN=Familial_cancer_of_breast;CLNDISDB=MONDO:MONDO:0016419,MedGen:C0346153,OMIM:114480,Orphanet:ORPHA227535,SNOMED_CT:254843006;CLNHGVS=NC_000014.9:g.104775060A>C;CLNREVSTAT=criteria_provided,_single_submitter;CLNSIG=Uncertain_significance;CLNVC=single_nucleotide_variant;CLNVCSO=SO:0001483;GENEINFO=AKT1:207;MC=SO:0001627|intron_variant;ORIGIN=0;Pangolin=ENSG00000142208.16|16:0.0|16:-0.0
chr14	104775071	1014444	C	A	.	.	ALLELEID=1010965;CLNDN=Cowden_syndrome_6;CLNDISDB=MONDO:MONDO:0014048,MedGen:C3554519,OMIM:615109;CLNHGVS=NC_000014.9:g.104775071C>A;CLNREVSTAT=criteria_provided,_single_submitter;CLNSIG=Uncertain_significance;CLNVC=single_nucleotide_variant;CLNVCSO=SO:0001483;GENEINFO=AKT1:207;MC=SO:0001627|intron_variant;ORIGIN=1;Pangolin=ENSG00000142208.16|2:0.0|5:-0.02
chr14	104775098	540889	T	C	.	.	ALLELEID=528481;CLNDN=Cowden_syndrome_6;CLNDISDB=MONDO:MONDO:0014048,MedGen:C3554519,OMIM:615109;CLNHGVS=NC_000014.9:g.104775098T>C;CLNREVSTAT=criteria_provided,_single_submitter;CLNSIG=Uncertain_significance;CLNVC=single_nucleotide_variant;CLNVCSO=SO:0001483;GENEINFO=AKT1:207;MC=SO:0001583|missense_variant;ORIGIN=1;RS=1555383695;Pangolin=ENSG00000142208.16|-22:0.0|-22:-0.0
chr14	104775122	953368	C	T	.	.	ALLELEID=948456;CLNDN=Cowden_syndrome_6;CLNDISDB=MONDO:MONDO:0014048,MedGen:C3554519,OMIM:615109;CLNHGVS=NC_000014.9:g.104775122C>T;CLNREVSTAT=criteria_provided,_single_submitter;CLNSIG=Uncertain_significance;CLNVC=single_nucleotide_variant;CLNVCSO=SO:0001483;GENEINFO=AKT1:207;MC=SO:0001583|missense_variant;ORIGIN=1;Pangolin=ENSG00000142208.16|32:0.0|-46:-0.0
chr14	104775123	473857	G	A	.	.	ALLELEID=463116;CLNDN=Cowden_syndrome_6;CLNDISDB=MONDO:MONDO:0014048,MedGen:C3554519,OMIM:615109;CLNHGVS=NC_000014.9:g.104775123G>A;CLNREVSTAT=criteria_provided,_single_submitter;CLNSIG=Uncertain_significance;CLNVC=single_nucleotide_variant;CLNVCSO=SO:0001483;GENEINFO=AKT1:207;MC=SO:0001583|missense_variant;ORIGIN=1;RS=983007851;Pangolin=ENSG00000142208.16|-32:0.0|-47:-0.0
chr14	104775131	639523	G	A	.	.	AF_EXAC=1e-05;ALLELEID=642186;CLNDN=Cowden_syndrome_6;CLNDISDB=MONDO:MONDO:0014048,MedGen:C3554519,OMIM:615109;CLNHGVS=NC_000014.9:g.104775131G>A;CLNREVSTAT=criteria_provided,_single_submitter;CLNSIG=Uncertain_significance;CLNVC=single_nucleotide_variant;CLNVCSO=SO:0001483;GENEINFO=AKT1:207;MC=SO:0001583|missense_variant;ORIGIN=1;RS=768070795;Pangolin=ENSG00000142208.16|2:0.0|22:-0.0
chr14	104775203	540892	A	G	.	.	AF_EXAC=2e-05;ALLELEID=528028;CLNDN=Cowden_syndrome_6;CLNDISDB=MONDO:MONDO:0014048,MedGen:C3554519,OMIM:615109;CLNHGVS=NC_000014.9:g.104775203A>G;CLNREVSTAT=criteria_provided,_single_submitter;CLNSIG=Uncertain_significance;CLNVC=single_nucleotide_variant;CLNVCSO=SO:0001483;GENEINFO=AKT1:207;MC=SO:0001583|missense_variant;ORIGIN=1;RS=758456890;Pangolin=ENSG00000142208.16|4:0.0|-23:-0.0
chr14	104775210	573803	A	G	.	.	AF_ESP=8e-05;AF_EXAC=0.00011;ALLELEID=572717;CLNDN=Cowden_syndrome_6;CLNDISDB=MONDO:MONDO:0014048,MedGen:C3554519,OMIM:615109;CLNHGVS=NC_000014.9:g.104775210A>G;CLNREVSTAT=criteria_provided,_single_submitter;CLNSIG=Uncertain_significance;CLNVC=single_nucleotide_variant;CLNVCSO=SO:0001483;GENEINFO=AKT1:207;MC=SO:0001627|intron_variant;ORIGIN=1;RS=368553273;Pangolin=ENSG00000142208.16|-3:0.01|29:-0.0
chr14	104775656	410907	C	T	.	.	ALLELEID=399685;CLNDN=Cowden_syndrome_6;CLNDISDB=MONDO:MONDO:0014048,MedGen:C3554519,OMIM:615109;CLNHGVS=NC_000014.9:g.104775656C>T;CLNREVSTAT=criteria_provided,_single_submitter;CLNSIG=Uncertain_significance;CLNVC=single_nucleotide_variant;CLNVCSO=SO:0001483;GENEINFO=AKT1:207;MC=SO:0001583|missense_variant;ORIGIN=1;RS=1060503071;Pangolin=ENSG00000142208.16|-1:0.01|26:-0.0
chr14	104775657	580799	G	A	.	.	AF_ESP=8e-05;AF_EXAC=2e-05;ALLELEID=572718;CLNDN=Cowden_syndrome_6;CLNDISDB=MONDO:MONDO:0014048,MedGen:C3554519,OMIM:615109;CLNHGVS=NC_000014.9:g.104775657G>A;CLNREVSTAT=criteria_provided,_single_submitter;CLNSIG=Uncertain_significance;CLNVC=single_nucleotide_variant;CLNVCSO=SO:0001483;GENEINFO=AKT1:207;MC=SO:0001583|missense_variant;ORIGIN=1;RS=375990114;Pangolin=ENSG00000142208.16|-5:0.0|-5:-0.0
chr14	104775672	862215	C	G	.	.	ALLELEID=841146;CLNDN=Cowden_syndrome_6;CLNDISDB=MONDO:MONDO:0014048,MedGen:C3554519,OMIM:615109;CLNHGVS=NC_000014.9:g.104775672C>G;CLNREVSTAT=criteria_provided,_single_submitter;CLNSIG=Uncertain_significance;CLNVC=single_nucleotide_variant;CLNVCSO=SO:0001483;GENEINFO=AKT1:207;MC=SO:0001583|missense_variant;ORIGIN=1;Pangolin=ENSG00000142208.16|10:0.01|-17:-0.0
chr14	104775681	240112	C	T	.	.	AF_EXAC=9e-05;ALLELEID=241794;CLNDN=Cowden_syndrome_6;CLNDISDB=MONDO:MONDO:0014048,MedGen:C3554519,OMIM:615109;CLNHGVS=NC_000014.9:g.104775681C>T;CLNREVSTAT=criteria_provided,_conflicting_interpretations;CLNSIG=Conflicting_interpretations_of_pathogenicity;CLNSIGCONF=Likely_benign(1),Uncertain_significance(1);CLNVC=single_nucleotide_variant;CLNVCSO=SO:0001483;GENEINFO=AKT1:207;MC=SO:0001583|missense_variant;ORIGIN=1;RS=778376616;Pangolin=ENSG00000142208.16|-29:0.01|1:-0.01
chr14	104775693	861492	C	T	.	.	ALLELEID=841147;CLNDN=Cowden_syndrome_6;CLNDISDB=MONDO:MONDO:0014048,MedGen:C3554519,OMIM:615109;CLNHGVS=NC_000014.9:g.104775693C>T;CLNREVSTAT=criteria_provided,_single_submitter;CLNSIG=Uncertain_significance;CLNVC=single_nucleotide_variant;CLNVCSO=SO:0001483;GENEINFO=AKT1:207;MC=SO:0001583|missense_variant;ORIGIN=1;Pangolin=ENSG00000142208.16|32:0.0|-11:-0.0
chr14	104775710	838786	C	G	.	.	ALLELEID=841148;CLNDN=Cowden_syndrome_6;CLNDISDB=MONDO:MONDO:0014048,MedGen:C3554519,OMIM:615109;CLNHGVS=NC_000014.9:g.104775710C>G;CLNREVSTAT=criteria_provided,_single_submitter;CLNSIG=Uncertain_significance;CLNVC=single_nucleotide_variant;CLNVCSO=SO:0001483;GENEINFO=AKT1:207;MC=SO:0001583|missense_variant;ORIGIN=1;Pangolin=ENSG00000142208.16|-12:0.0|-28:-0.0
chr14	104775713	1058918	G	A	.	.	ALLELEID=1048439;CLNDN=Cowden_syndrome_6;CLNDISDB=MONDO:MONDO:0014048,MedGen:C3554519,OMIM:615109;CLNHGVS=NC_000014.9:g.104775713G>A;CLNREVSTAT=criteria_provided,_single_submitter;CLNSIG=Uncertain_significance;CLNVC=single_nucleotide_variant;CLNVCSO=SO:0001483;GENEINFO=AKT1:207;MC=SO:0001583|missense_variant;ORIGIN=1;Pangolin=ENSG00000142208.16|12:0.0|-31:-0.0
chr14	104775722	838092	G	A	.	.	ALLELEID=841149;CLNDN=Cowden_syndrome_6;CLNDISDB=MONDO:MONDO:0014048,MedGen:C3554519,OMIM:615109;CLNHGVS=NC_000014.9:g.104775722G>A;CLNREVSTAT=criteria_provided,_single_submitter;CLNSIG=Uncertain_significance;CLNVC=single_nucleotide_variant;CLNVCSO=SO:0001483;GENEINFO=AKT1:207;MC=SO:0001583|missense_variant;ORIGIN=1;Pangolin=ENSG00000142208.16|-41:0.0|-40:-0.0
chr14	104775725	659394	C	T	.	.	ALLELEID=642187;CLNDN=Cowden_syndrome_6;CLNDISDB=MONDO:MONDO:0014048,MedGen:C3554519,OMIM:615109;CLNHGVS=NC_000014.9:g.104775725C>T;CLNREVSTAT=criteria_provided,_single_submitter;CLNSIG=Uncertain_significance;CLNVC=single_nucleotide_variant;CLNVCSO=SO:0001483;GENEINFO=AKT1:207;MC=SO:0001583|missense_variant;ORIGIN=1;RS=1457484217;Pangolin=ENSG00000142208.16|-43:0.0|0:-0.0
chr14	104775731	584875	T	C	.	.	ALLELEID=575931;CLNDN=Cowden_syndrome_6;CLNDISDB=MONDO:MONDO:0014048,MedGen:C3554519,OMIM:615109;CLNHGVS=NC_000014.9:g.104775731T>C;CLNREVSTAT=criteria_provided,_single_submitter;CLNSIG=Uncertain_significance;CLNVC=single_nucleotide_variant;CLNVCSO=SO:0001483;GENEINFO=AKT1:207;MC=SO:0001583|missense_variant;ORIGIN=0;RS=1566818099;Pangolin=ENSG00000142208.16|-33:0.0|-49:-0.0
chr14	104775735	851599	TCTC	T	.	.	ALLELEID=841150;CLNDN=Cowden_syndrome_6;CLNDISDB=MONDO:MONDO:0014048,MedGen:C3554519,OMIM:615109;CLNHGVS=NC_000014.9:g.104775738CCT[3];CLNREVSTAT=criteria_provided,_single_submitter;CLNSIG=Uncertain_significance;CLNVC=Microsatellite;CLNVCSO=SO:0000289;CLNVI=Invitae:1262541;GENEINFO=AKT1:207;MC=SO:0001822|inframe_deletion;ORIGIN=1;Pangolin=ENSG00000142208.16|-6:0.0|-10:-0.0
chr14	104775738	1035242	C	T	.	.	ALLELEID=1031474;CLNDN=Cowden_syndrome_6;CLNDISDB=MONDO:MONDO:0014048,MedGen:C3554519,OMIM:615109;CLNHGVS=NC_000014.9:g.104775738C>T;CLNREVSTAT=criteria_provided,_single_submitter;CLNSIG=Uncertain_significance;CLNVC=single_nucleotide_variant;CLNVCSO=SO:0001483;GENEINFO=AKT1:207;MC=SO:0001583|missense_variant;ORIGIN=1;Pangolin=ENSG00000142208.16|-13:0.0|-3:-0.0
chr14	104775762	957444	C	T	.	.	ALLELEID=948457;CLNDN=Cowden_syndrome_6;CLNDISDB=MONDO:MONDO:0014048,MedGen:C3554519,OMIM:615109;CLNHGVS=NC_000014.9:g.104775762C>T;CLNREVSTAT=criteria_provided,_single_submitter;CLNSIG=Uncertain_significance;CLNVC=single_nucleotide_variant;CLNVCSO=SO:0001483;GENEINFO=AKT1:207;MC=SO:0001583|missense_variant;ORIGIN=1;Pangolin=ENSG00000142208.16|-2:0.0|37:-0.0
chr14	104775802	410913	G	A	.	.	AF_TGP=0.0004;ALLELEID=399688;CLNDN=Cowden_syndrome_6;CLNDISDB=MONDO:MONDO:0014048,MedGen:C3554519,OMIM:615109;CLNHGVS=NC_000014.9:g.104775802G>A;CLNREVSTAT=criteria_provided,_multiple_submitters,_no_conflicts;CLNSIG=Uncertain_significance;CLNVC=single_nucleotide_variant;CLNVCSO=SO:0001483;GENEINFO=AKT1:207;MC=SO:0001627|intron_variant;ORIGIN=1;RS=61761189;Pangolin=ENSG00000142208.16|-7:0.04|25:-0.01
chr14	104776654	540893	C	T	.	.	AF_ESP=8e-05;ALLELEID=528488;CLNDN=Cowden_syndrome_6;CLNDISDB=MONDO:MONDO:0014048,MedGen:C3554519,OMIM:615109;CLNHGVS=NC_000014.9:g.104776654C>T;CLNREVSTAT=criteria_provided,_single_submitter;CLNSIG=Uncertain_significance;CLNVC=single_nucleotide_variant;CLNVCSO=SO:0001483;GENEINFO=AKT1:207;MC=SO:0001627|intron_variant;ORIGIN=1;RS=373853807;Pangolin=ENSG00000142208.16|-22:0.01|5:-0.04
chr14	104776655	410908	G	A	.	.	ALLELEID=399555;CLNDN=Cowden_syndrome_6;CLNDISDB=MONDO:MONDO:0014048,MedGen:C3554519,OMIM:615109;CLNHGVS=NC_000014.9:g.104776655G>A;CLNREVSTAT=criteria_provided,_single_submitter;CLNSIG=Uncertain_significance;CLNVC=single_nucleotide_variant;CLNVCSO=SO:0001483;GENEINFO=AKT1:207;MC=SO:0001627|intron_variant;ORIGIN=1;RS=745831501;Pangolin=ENSG00000142208.16|4:0.0|4:-0.0
chr14	104776668	953510	G	T	.	.	ALLELEID=948458;CLNDN=Cowden_syndrome_6;CLNDISDB=MONDO:MONDO:0014048,MedGen:C3554519,OMIM:615109;CLNHGVS=NC_000014.9:g.104776668G>T;CLNREVSTAT=criteria_provided,_single_submitter;CLNSIG=Uncertain_significance;CLNVC=single_nucleotide_variant;CLNVCSO=SO:0001483;GENEINFO=AKT1:207;MC=SO:0001583|missense_variant;ORIGIN=1;Pangolin=ENSG00000142208.16|17:0.0|-9:-0.0
chr14	104776719	473856	C	T	.	.	AF_EXAC=0.0;ALLELEID=464079;CLNDN=Cowden_syndrome_6;CLNDISDB=MONDO:MONDO:0014048,MedGen:C3554519,OMIM:615109;CLNHGVS=NC_000014.9:g.104776719C>T;CLNREVSTAT=criteria_provided,_single_submitter;CLNSIG=Uncertain_significance;CLNVC=single_nucleotide_variant;CLNVCSO=SO:0001483;GENEINFO=AKT1:207;MC=SO:0001583|missense_variant;ORIGIN=1;RS=771065764;Pangolin=ENSG00000142208.16|-11:0.01|-5:-0.0
chr14	104776740	473855	C	T	.	.	AF_EXAC=2e-05;AF_TGP=0.0002;ALLELEID=464083;CLNDN=Cowden_syndrome_6;CLNDISDB=MONDO:MONDO:0014048,MedGen:C3554519,OMIM:615109;CLNHGVS=NC_000014.9:g.104776740C>T;CLNREVSTAT=criteria_provided,_single_submitter;CLNSIG=Uncertain_significance;CLNVC=single_nucleotide_variant;CLNVCSO=SO:0001483;GENEINFO=AKT1:207;MC=SO:0001583|missense_variant;ORIGIN=1;RS=183989506;Pangolin=ENSG00000142208.16|-2:0.0|-32:-0.0
chr14	104776747	850239	G	A	.	.	ALLELEID=841151;CLNDN=Cowden_syndrome_6;CLNDISDB=MONDO:MONDO:0014048,MedGen:C3554519,OMIM:615109;CLNHGVS=NC_000014.9:g.104776747G>A;CLNREVSTAT=criteria_provided,_single_submitter;CLNSIG=Uncertain_significance;CLNVC=single_nucleotide_variant;CLNVCSO=SO:0001483;GENEINFO=AKT1:207;MC=SO:0001583|missense_variant;ORIGIN=1;Pangolin=ENSG00000142208.16|-39:0.0|23:-0.01
chr14	104776767	859399	C	T	.	.	ALLELEID=841152;CLNDN=Cowden_syndrome_6;CLNDISDB=MONDO:MONDO:0014048,MedGen:C3554519,OMIM:615109;CLNHGVS=NC_000014.9:g.104776767C>T;CLNREVSTAT=criteria_provided,_single_submitter;CLNSIG=Uncertain_significance;CLNVC=single_nucleotide_variant;CLNVCSO=SO:0001483;GENEINFO=AKT1:207;MC=SO:0001583|missense_variant;ORIGIN=1;Pangolin=ENSG00000142208.16|-5:0.01|3:-0.0
chr14	104776773	639437	G	C	.	.	ALLELEID=652907;CLNDN=Cowden_syndrome_6;CLNDISDB=MONDO:MONDO:0014048,MedGen:C3554519,OMIM:615109;CLNHGVS=NC_000014.9:g.104776773G>C;CLNREVSTAT=criteria_provided,_single_submitter;CLNSIG=Uncertain_significance;CLNVC=single_nucleotide_variant;CLNVCSO=SO:0001483;GENEINFO=AKT1:207;MC=SO:0001627|intron_variant;ORIGIN=1;RS=1401652672;Pangolin=ENSG00000142208.16|34:0.26|-3:-0.81
chr14	104776775	582800	G	A	.	.	ALLELEID=572722;CLNDN=Cowden_syndrome_6;CLNDISDB=MONDO:MONDO:0014048,MedGen:C3554519,OMIM:615109;CLNHGVS=NC_000014.9:g.104776775G>A;CLNREVSTAT=criteria_provided,_single_submitter;CLNSIG=Uncertain_significance;CLNVC=single_nucleotide_variant;CLNVCSO=SO:0001483;GENEINFO=AKT1:207;MC=SO:0001627|intron_variant;ORIGIN=1;RS=377076374;Pangolin=ENSG00000142208.16|-13:0.0|-7:-0.01
chr14	104776775	584876	G	T	.	.	AF_ESP=8e-05;AF_EXAC=3e-05;ALLELEID=575932;CLNDN=Cowden_syndrome_6;CLNDISDB=MONDO:MONDO:0014048,MedGen:C3554519,OMIM:615109;CLNHGVS=NC_000014.9:g.104776775G>T;CLNREVSTAT=criteria_provided,_multiple_submitters,_no_conflicts;CLNSIG=Uncertain_significance;CLNVC=single_nucleotide_variant;CLNVCSO=SO:0001483;GENEINFO=AKT1:207;MC=SO:0001627|intron_variant;ORIGIN=1;RS=377076374;Pangolin=ENSG00000142208.16|-2:0.69|-5:-0.04
chr14	104780083	649972	C	T	.	.	ALLELEID=652581;CLNDN=Cowden_syndrome_6;CLNDISDB=MONDO:MONDO:0014048,MedGen:C3554519,OMIM:615109;CLNHGVS=NC_000014.9:g.104780083C>T;CLNREVSTAT=criteria_provided,_single_submitter;CLNSIG=Uncertain_significance;CLNVC=single_nucleotide_variant;CLNVCSO=SO:0001483;GENEINFO=AKT1:207;MC=SO:0001627|intron_variant;ORIGIN=1;RS=754417090;Pangolin=ENSG00000142208.16|38:0.44|5:-0.4
chr14	104780089	473853	C	T	.	.	AF_EXAC=6e-05;AF_TGP=0.0006;ALLELEID=464090;CLNDN=Cowden_syndrome_6;CLNDISDB=MONDO:MONDO:0014048,MedGen:C3554519,OMIM:615109;CLNHGVS=NC_000014.9:g.104780089C>T;CLNREVSTAT=criteria_provided,_single_submitter;CLNSIG=Uncertain_significance;CLNVC=single_nucleotide_variant;CLNVCSO=SO:0001483;GENEINFO=AKT1:207;MC=SO:0001819|synonymous_variant;ORIGIN=1;RS=560243859;Pangolin=ENSG00000142208.16|3:0.0|32:-0.0
chr14	104780120	573811	C	T	.	.	AF_EXAC=2e-05;ALLELEID=567852;CLNDN=Cowden_syndrome_6;CLNDISDB=MONDO:MONDO:0014048,MedGen:C3554519,OMIM:615109;CLNHGVS=NC_000014.9:g.104780120C>T;CLNREVSTAT=criteria_provided,_single_submitter;CLNSIG=Uncertain_significance;CLNVC=single_nucleotide_variant;CLNVCSO=SO:0001483;GENEINFO=AKT1:207;MC=SO:0001583|missense_variant;ORIGIN=1;RS=774836044;Pangolin=ENSG00000142208.16|-32:0.0|1:-0.01
chr14	104780121	473854	G	A	.	.	AF_ESP=8e-05;AF_EXAC=6e-05;ALLELEID=463872;CLNDN=Cowden_syndrome_6;CLNDISDB=MONDO:MONDO:0014048,MedGen:C3554519,OMIM:615109;CLNHGVS=NC_000014.9:g.104780121G>A;CLNREVSTAT=criteria_provided,_single_submitter;CLNSIG=Uncertain_significance;CLNVC=single_nucleotide_variant;CLNVCSO=SO:0001483;GENEINFO=AKT1:207;MC=SO:0001583|missense_variant;ORIGIN=1;RS=374093099;Pangolin=ENSG00000142208.16|0:0.01|-33:-0.01
chr14	104780125	133455	G	T	.	.	AF_ESP=0.00031;AF_EXAC=0.00029;AF_TGP=0.0002;ALLELEID=137194;CLNDN=Cowden_syndrome_6|not_specified;CLNDISDB=MONDO:MONDO:0014048,MedGen:C3554519,OMIM:615109|MedGen:CN169374;CLNHGVS=NC_000014.9:g.104780125G>T;CLNREVSTAT=criteria_provided,_conflicting_interpretations;CLNSIG=Conflicting_interpretations_of_pathogenicity;CLNSIGCONF=Likely_benign(1),Uncertain_significance(1);CLNVC=single_nucleotide_variant;CLNVCSO=SO:0001483;GENEINFO=AKT1:207;MC=SO:0001583|missense_variant;ORIGIN=1;RS=146875699;Pangolin=ENSG00000142208.16|-4:0.0|-37:-0.0
chr14	104780141	955085	C	T	.	.	ALLELEID=948459;CLNDN=Cowden_syndrome_6;CLNDISDB=MONDO:MONDO:0014048,MedGen:C3554519,OMIM:615109;CLNHGVS=NC_000014.9:g.104780141C>T;CLNREVSTAT=criteria_provided,_single_submitter;CLNSIG=Uncertain_significance;CLNVC=single_nucleotide_variant;CLNVCSO=SO:0001483;GENEINFO=AKT1:207;MC=SO:0001583|missense_variant;ORIGIN=1;Pangolin=ENSG00000142208.16|-2:0.0|4:-0.0
chr14	104780146	659789	C	T	.	.	ALLELEID=642188;CLNDN=Cowden_syndrome_6;CLNDISDB=MONDO:MONDO:0014048,MedGen:C3554519,OMIM:615109;CLNHGVS=NC_000014.9:g.104780146C>T;CLNREVSTAT=criteria_provided,_single_submitter;CLNSIG=Uncertain_significance;CLNVC=single_nucleotide_variant;CLNVCSO=SO:0001483;GENEINFO=AKT1:207;MC=SO:0001819|synonymous_variant;ORIGIN=1;RS=1595251382;Pangolin=ENSG00000142208.16|-2:0.0|-1:-0.01
chr14	104780156	566644	A	G	.	.	AF_EXAC=1e-05;ALLELEID=567855;CLNDN=Cowden_syndrome_6;CLNDISDB=MONDO:MONDO:0014048,MedGen:C3554519,OMIM:615109;CLNHGVS=NC_000014.9:g.104780156A>G;CLNREVSTAT=criteria_provided,_single_submitter;CLNSIG=Uncertain_significance;CLNVC=single_nucleotide_variant;CLNVCSO=SO:0001483;GENEINFO=AKT1:207;MC=SO:0001583|missense_variant;ORIGIN=1;RS=758157217;Pangolin=ENSG00000142208.16|16:0.0|-11:-0.01
chr14	104780157	410910	T	C	.	.	AF_EXAC=1e-05;ALLELEID=399692;CLNDN=Cowden_syndrome_6;CLNDISDB=MONDO:MONDO:0014048,MedGen:C3554519,OMIM:615109;CLNHGVS=NC_000014.9:g.104780157T>C;CLNREVSTAT=criteria_provided,_single_submitter;CLNSIG=Uncertain_significance;CLNVC=single_nucleotide_variant;CLNVCSO=SO:0001483;GENEINFO=AKT1:207;MC=SO:0001583|missense_variant;ORIGIN=1;RS=781339141;Pangolin=ENSG00000142208.16|15:0.0|-12:-0.0
chr14	104780162	855165	G	T	.	.	ALLELEID=841153;CLNDN=Cowden_syndrome_6;CLNDISDB=MONDO:MONDO:0014048,MedGen:C3554519,OMIM:615109;CLNHGVS=NC_000014.9:g.104780162G>T;CLNREVSTAT=criteria_provided,_single_submitter;CLNSIG=Uncertain_significance;CLNVC=single_nucleotide_variant;CLNVCSO=SO:0001483;GENEINFO=AKT1:207;MC=SO:0001583|missense_variant;ORIGIN=1;Pangolin=ENSG00000142208.16|10:0.0|-1:-0.0
chr14	104780195	998789	C	T	.	.	ALLELEID=995714;CLNDN=Cowden_syndrome_6;CLNDISDB=MONDO:MONDO:0014048,MedGen:C3554519,OMIM:615109;CLNHGVS=NC_000014.9:g.104780195C>T;CLNREVSTAT=criteria_provided,_single_submitter;CLNSIG=Uncertain_significance;CLNVC=single_nucleotide_variant;CLNVCSO=SO:0001483;GENEINFO=AKT1:207;MC=SO:0001583|missense_variant;ORIGIN=1;Pangolin=ENSG00000142208.16|-23:0.01|21:-0.05
chr14	104780214	13983	C	T	.	.	AF_EXAC=1e-05;ALLELEID=29022;CLNDN=Hepatocellular_carcinoma|Osteosarcoma|Transitional_cell_carcinoma_of_the_bladder|Breast_neoplasm|Malignant_melanoma_of_skin|Lung_adenocarcinoma|Small_cell_lung_carcinoma|Non-small_cell_lung_cancer|Squamous_cell_lung_carcinoma|Neoplasm_of_the_thyroid_gland|Neoplasm_of_ovary|Prostate_neoplasm|Neoplasm_of_the_large_intestine|Carcinoma_of_colon|Breast_adenocarcinoma|Adenocarcinoma_of_stomach|Adenocarcinoma_of_prostate|Proteus_syndrome|Squamous_cell_carcinoma_of_the_head_and_neck|Cowden_syndrome_6|Meningeal_Neoplasms|Neoplasm_of_uterine_cervix|Endometrial_Endometrioid_Adenocarcinoma,_Variant_with_Squamous_Differentiation;CLNDISDB=Human_Phenotype_Ontology:HP:0001402,Human_Phenotype_Ontology:HP:0002899,Human_Phenotype_Ontology:HP:0003007,Human_Phenotype_Ontology:HP:0006750,MedGen:C2239176,OMIM:114550,Orphanet:ORPHA88673,SNOMED_CT:187769009,SNOMED_CT:25370001|Human_Phenotype_Ontology:HP:0002669,MONDO:MONDO:0002629,MeSH:D012516,MedGen:C0029463,OMIM:259500,Orphanet:ORPHA668,SNOMED_CT:21708004|Human_Phenotype_Ontology:HP:0006740,MONDO:MONDO:0005611,MedGen:C0279680|Human_Phenotype_Ontology:HP:0010623,Human_Phenotype_Ontology:HP:0100013,MONDO:MONDO:0021100,MeSH:D001943,MedGen:C1458155,SNOMED_CT:126926005|Human_Phenotype_Ontology:HP:0012056,MONDO:MONDO:0005012,MeSH:C562393,MedGen:C0151779,SNOMED_CT:93655004|Human_Phenotype_Ontology:HP:0030078,MONDO:MONDO:0005061,MeSH:D000077192,MedGen:C0152013|Human_Phenotype_Ontology:HP:0030357,MONDO:MONDO:0008433,MeSH:D055752,MedGen:C0149925,OMIM:182280,Orphanet:ORPHA70573|Human_Phenotype_Ontology:HP:0030358,MONDO:MONDO:0005233,MeSH:D002289,MedGen:C0007131,SNOMED_CT:254637007|Human_Phenotype_Ontology:HP:0030359,MONDO:MONDO:0005097,MedGen:C0149782|Human_Phenotype_Ontology:HP:0100031,MONDO:MONDO:0015074,MeSH:D013964,MedGen:C0040136,Orphanet:ORPHA100087|Human_Phenotype_Ontology:HP:0100615,MONDO:MONDO:0021068,MeSH:D010051,MedGen:C0919267,OMIM:167000,SNOMED_CT:123843001|Human_Phenotype_Ontology:HP:0100787,MONDO:MONDO:0021259,MeSH:D011471,MedGen:C0033578|Human_Phenotype_Ontology:HP:0100834,MeSH:D015179,MedGen:C0009404,SNOMED_CT:126837005|MONDO:MONDO:0002032,MedGen:C0699790,SNOMED_CT:269533000|MONDO:MONDO:0004988,MedGen:C0858252|MONDO:MONDO:0005036,MedGen:C0278701|MONDO:MONDO:0005082,MedGen:C0007112|MONDO:MONDO:0008318,MedGen:C0085261,OMIM:176920,Orphanet:ORPHA744,SNOMED_CT:23150001|MONDO:MONDO:0010150,MeSH:D000077195,MedGen:C1168401,OMIM:275355,SNOMED_CT:716659002|MONDO:MONDO:0014048,MedGen:C3554519,OMIM:615109|MONDO:MONDO:0016743,MeSH:D008577,MedGen:C0025284,Orphanet:ORPHA252025|MONDO:MONDO:0021230,MeSH:D002583,MedGen:C0007873,SNOMED_CT:123841004|MedGen:C0279763;CLNHGVS=NC_000014.9:g.104780214C>T;CLNREVSTAT=criteria_provided,_single_submitter;CLNSIG=Uncertain_significance;CLNVC=single_nucleotide_variant;CLNVCSO=SO:0001483;CLNVI=OMIM_Allelic_Variant:164730.0001|UniProtKB_(protein):P31749#VAR_055422;GENEINFO=AKT1:207;MC=SO:0001583|missense_variant;ORIGIN=3;RS=121434592;Pangolin=ENSG00000142208.16|-3:0.05|-12:-0.0
chr14	104780218	934435	TAC	T	.	.	ALLELEID=940299;CLNDN=Cowden_syndrome_6;CLNDISDB=MONDO:MONDO:0014048,MedGen:C3554519,OMIM:615109;CLNHGVS=NC_000014.9:g.104780220_104780221del;CLNREVSTAT=criteria_provided,_single_submitter;CLNSIG=Uncertain_significance;CLNVC=Deletion;CLNVCSO=SO:0000159;CLNVI=Invitae:7643093;GENEINFO=AKT1:207;MC=SO:0001627|intron_variant;ORIGIN=1;Pangolin=ENSG00000142208.16|-2:0.06|-2:-0.01
chr14	104792628	1009277	T	C	.	.	ALLELEID=995715;CLNDN=Cowden_syndrome_6;CLNDISDB=MONDO:MONDO:0014048,MedGen:C3554519,OMIM:615109;CLNHGVS=NC_000014.9:g.104792628T>C;CLNREVSTAT=criteria_provided,_single_submitter;CLNSIG=Uncertain_significance;CLNVC=single_nucleotide_variant;CLNVCSO=SO:0001483;GENEINFO=AKT1:207;MC=SO:0001583|missense_variant;ORIGIN=1;Pangolin=ENSG00000142208.16|-9:0.0|-30:-0.01
chr14	104792634	410911	C	T	.	.	AF_EXAC=4e-05;ALLELEID=399561;CLNDN=Cowden_syndrome_6;CLNDISDB=MONDO:MONDO:0014048,MedGen:C3554519,OMIM:615109;CLNHGVS=NC_000014.9:g.104792634C>T;CLNREVSTAT=criteria_provided,_single_submitter;CLNSIG=Uncertain_significance;CLNVC=single_nucleotide_variant;CLNVCSO=SO:0001483;GENEINFO=AKT1:207;MC=SO:0001583|missense_variant;ORIGIN=1;RS=754031503;Pangolin=ENSG00000142208.16|-15:0.0|-36:-0.02
chr14	104792637	410915	C	T	.	.	AF_ESP=0.00015;AF_EXAC=9e-05;ALLELEID=399703;CLNDN=Cowden_syndrome_6;CLNDISDB=MONDO:MONDO:0014048,MedGen:C3554519,OMIM:615109;CLNHGVS=NC_000014.9:g.104792637C>T;CLNREVSTAT=criteria_provided,_single_submitter;CLNSIG=Uncertain_significance;CLNVC=single_nucleotide_variant;CLNVCSO=SO:0001483;GENEINFO=AKT1:207;MC=SO:0001583|missense_variant;ORIGIN=1;RS=140532443;Pangolin=ENSG00000142208.16|-21:0.0|-39:-0.01
chr14	104792640	568540	T	C	.	.	ALLELEID=572735;CLNDN=Cowden_syndrome_6;CLNDISDB=MONDO:MONDO:0014048,MedGen:C3554519,OMIM:615109;CLNHGVS=NC_000014.9:g.104792640T>C;CLNREVSTAT=criteria_provided,_single_submitter;CLNSIG=Uncertain_significance;CLNVC=single_nucleotide_variant;CLNVCSO=SO:0001483;GENEINFO=AKT1:207;MC=SO:0001583|missense_variant;ORIGIN=1;RS=1566826869;Pangolin=ENSG00000142208.16|31:0.0|-42:-0.02
chr14	104802228	522771	C	T	.	.	ALLELEID=513341;CLNDN=not_specified;CLNDISDB=MedGen:CN169374;CLNHGVS=NC_000014.9:g.104802228C>T;CLNREVSTAT=criteria_provided,_single_submitter;CLNSIG=Uncertain_significance;CLNVC=single_nucleotide_variant;CLNVCSO=SO:0001483;GENEINFO=ZBTB42:100128927;MC=SO:0001583|missense_variant;ORIGIN=0;RS=1368607213;Pangolin=ENSG00000179627.10|-5:0.0|41:-0.04
chr14	104802285	1031875	C	G	.	.	ALLELEID=1021184;CLNDN=Lethal_congenital_contracture_syndrome_6;CLNDISDB=MONDO:MONDO:0014549,MedGen:C4015686,OMIM:616248;CLNHGVS=NC_000014.9:g.104802285C>G;CLNREVSTAT=criteria_provided,_single_submitter;CLNSIG=Uncertain_significance;CLNVC=single_nucleotide_variant;CLNVCSO=SO:0001483;GENEINFO=ZBTB42:100128927;MC=SO:0001583|missense_variant;ORIGIN=8;Pangolin=ENSG00000179627.10|0:0.08|-16:-0.06
chr14	104883881	978628	A	G	.	.	ALLELEID=966723;CLNDN=Heart,_malformation_of;CLNDISDB=Human_Phenotype_Ontology:HP:0001627,Human_Phenotype_Ontology:HP:3000001,MONDO:MONDO:0009327,MedGen:C0018798,OMIM:140500,OMIM:234750;CLNHGVS=NC_000014.9:g.104883881A>G;CLNREVSTAT=criteria_provided,_single_submitter;CLNSIG=Uncertain_significance;CLNVC=single_nucleotide_variant;CLNVCSO=SO:0001483;GENEINFO=CEP170B:283638;MC=SO:0001583|missense_variant;ORIGIN=1;Pangolin=ENSG00000099814.16|47:0.0|-50:-0.0
chr14	104887462	978629	C	T	.	.	ALLELEID=966724;CLNDN=Heart,_malformation_of;CLNDISDB=Human_Phenotype_Ontology:HP:0001627,Human_Phenotype_Ontology:HP:3000001,MONDO:MONDO:0009327,MedGen:C0018798,OMIM:140500,OMIM:234750;CLNHGVS=NC_000014.9:g.104887462C>T;CLNREVSTAT=criteria_provided,_single_submitter;CLNSIG=Uncertain_significance;CLNVC=single_nucleotide_variant;CLNVCSO=SO:0001483;GENEINFO=CEP170B:283638;MC=SO:0001583|missense_variant;ORIGIN=1;Pangolin=ENSG00000099814.16|46:0.0|-47:-0.0
chr14	104949551	562192	C	T	.	.	ALLELEID=553387;CLNDN=not_provided;CLNDISDB=MedGen:CN517202;CLNHGVS=NC_000014.9:g.104949551C>T;CLNREVSTAT=criteria_provided,_single_submitter;CLNSIG=Uncertain_significance;CLNVC=single_nucleotide_variant;CLNVCSO=SO:0001483;GENEINFO=AHNAK2:113146;MC=SO:0001583|missense_variant;ORIGIN=16;RS=537379922;Pangolin=ENSG00000185567.7|13:0.0|1:-0.02
chr14	104951177	562193	T	C	.	.	ALLELEID=553388;CLNDN=not_provided;CLNDISDB=MedGen:CN517202;CLNHGVS=NC_000014.9:g.104951177T>C;CLNREVSTAT=criteria_provided,_single_submitter;CLNSIG=Uncertain_significance;CLNVC=single_nucleotide_variant;CLNVCSO=SO:0001483;GENEINFO=AHNAK2:113146;MC=SO:0001583|missense_variant;ORIGIN=16;RS=377287411;Pangolin=ENSG00000185567.7|5:0.0|-1:-0.05
chr14	104953601	493154	GC	G	.	.	ALLELEID=486117;CLNDN=not_provided;CLNDISDB=MedGen:CN517202;CLNHGVS=NC_000014.9:g.104953603del;CLNREVSTAT=criteria_provided,_single_submitter;CLNSIG=Uncertain_significance;CLNVC=Deletion;CLNVCSO=SO:0000159;GENEINFO=AHNAK2:113146;MC=SO:0001589|frameshift_variant;ORIGIN=1;RS=1205572179;Pangolin=ENSG00000185567.7|0:0.0|1:-0.0
chr14	104956604	994355	C	T	.	.	ALLELEID=981850;CLNDN=none_provided;CLNDISDB=MedGen:CN235283;CLNHGVS=NC_000014.9:g.104956604C>T;CLNREVSTAT=criteria_provided,_single_submitter;CLNSIG=Uncertain_significance;CLNVC=single_nucleotide_variant;CLNVCSO=SO:0001483;CLNVI=ARUP_Laboratories,_Molecular_Genetics_and_Genomics,ARUP_Laboratories:2343902;GENEINFO=AHNAK2:113146;MC=SO:0001583|missense_variant,SO:0001623|5_prime_UTR_variant;ORIGIN=1;Pangolin=ENSG00000185567.7|-16:0.03|-1:-0.02
chr14	105217602	1027934	G	C	.	.	ALLELEID=1017780;CLNDN=Cerebellofaciodental_syndrome;CLNDISDB=MONDO:MONDO:0014529,MedGen:C4015495,OMIM:616202,Orphanet:ORPHA444072;CLNHGVS=NC_000014.9:g.105217602G>C;CLNREVSTAT=criteria_provided,_single_submitter;CLNSIG=Uncertain_significance;CLNVC=single_nucleotide_variant;CLNVCSO=SO:0001483;GENEINFO=BRF1:2972;MC=SO:0001583|missense_variant;ORIGIN=8;Pangolin=ENSG00000185024.17|5:0.0|-24:-0.0
chr14	105217623	218592	C	A	.	.	AF_EXAC=1e-05;AF_TGP=0.0002;ALLELEID=215471;CLNDN=not_specified;CLNDISDB=MedGen:CN169374;CLNHGVS=NC_000014.9:g.105217623C>A;CLNREVSTAT=criteria_provided,_single_submitter;CLNSIG=Uncertain_significance;CLNVC=single_nucleotide_variant;CLNVCSO=SO:0001483;GENEINFO=BRF1:2972;MC=SO:0001583|missense_variant;ORIGIN=0;RS=188142316;Pangolin=ENSG00000185024.17|-45:0.0|49:-0.0
chr14	105217715	689745	ATCT	A	.	.	ALLELEID=677444;CLNDN=Cerebellofaciodental_syndrome;CLNDISDB=MONDO:MONDO:0014529,MedGen:C4015495,OMIM:616202,Orphanet:ORPHA444072;CLNHGVS=NC_000014.9:g.105217716_105217718TCT[2];CLNREVSTAT=criteria_provided,_single_submitter;CLNSIG=Uncertain_significance;CLNVC=Microsatellite;CLNVCSO=SO:0000289;GENEINFO=BRF1:2972;MC=SO:0001822|inframe_deletion;ORIGIN=1;RS=868673013;Pangolin=ENSG00000185024.17|-40:0.0|1:-0.0
chr14	105217735	373159	C	A	.	.	ALLELEID=360161;CLNDN=not_specified;CLNDISDB=MedGen:CN169374;CLNHGVS=NC_000014.9:g.105217735C>A;CLNREVSTAT=criteria_provided,_single_submitter;CLNSIG=Uncertain_significance;CLNVC=single_nucleotide_variant;CLNVCSO=SO:0001483;GENEINFO=BRF1:2972;MC=SO:0001583|missense_variant;ORIGIN=1;RS=1057518259;Pangolin=ENSG00000185024.17|30:0.0|-1:-0.0
chr14	105228829	689746	A	G	.	.	ALLELEID=677445;CLNDN=Cerebellofaciodental_syndrome;CLNDISDB=MONDO:MONDO:0014529,MedGen:C4015495,OMIM:616202,Orphanet:ORPHA444072;CLNHGVS=NC_000014.9:g.105228829A>G;CLNREVSTAT=criteria_provided,_single_submitter;CLNSIG=Uncertain_significance;CLNVC=single_nucleotide_variant;CLNVCSO=SO:0001483;GENEINFO=BRF1:2972;MC=SO:0001583|missense_variant;ORIGIN=1;RS=1595325674;Pangolin=ENSG00000185024.17|13:0.02|-9:-0.0
chr14	105228832	161424	G	A	.	.	AF_ESP=8e-05;AF_EXAC=2e-05;ALLELEID=171267;CLNDN=Cerebellofaciodental_syndrome|not_provided;CLNDISDB=MONDO:MONDO:0014529,MedGen:C4015495,OMIM:616202,Orphanet:ORPHA444072|MedGen:CN517202;CLNHGVS=NC_000014.9:g.105228832G>A;CLNREVSTAT=criteria_provided,_single_submitter;CLNSIG=Uncertain_significance;CLNVC=single_nucleotide_variant;CLNVCSO=SO:0001483;CLNVI=OMIM_Allelic_Variant:604902.0002|UniProtKB_(protein):Q92994#VAR_072712;GENEINFO=BRF1:2972;MC=SO:0001583|missense_variant;ORIGIN=1;RS=373957300;Pangolin=ENSG00000185024.17|10:0.01|-12:-0.02
chr14	105228912	788122	C	T	.	.	AF_ESP=0.00123;AF_EXAC=0.00139;AF_TGP=0.0018;ALLELEID=714037;CLNDN=not_provided;CLNDISDB=MedGen:CN517202;CLNHGVS=NC_000014.9:g.105228912C>T;CLNREVSTAT=criteria_provided,_conflicting_interpretations;CLNSIG=Conflicting_interpretations_of_pathogenicity;CLNSIGCONF=Benign(1),Uncertain_significance(1);CLNVC=single_nucleotide_variant;CLNVCSO=SO:0001483;GENEINFO=BRF1:2972;MC=SO:0001819|synonymous_variant,SO:0001623|5_prime_UTR_variant;ORIGIN=1;RS=142328073;Pangolin=ENSG00000185024.17|1:0.01|36:-0.0
chr14	105241312	450367	C	T	.	.	ALLELEID=445183;CLNDN=not_provided;CLNDISDB=MedGen:CN517202;CLNHGVS=NC_000014.9:g.105241312C>T;CLNREVSTAT=criteria_provided,_single_submitter;CLNSIG=Uncertain_significance;CLNVC=single_nucleotide_variant;CLNVCSO=SO:0001483;GENEINFO=BRF1:2972;MC=SO:0001583|missense_variant,SO:0001627|intron_variant;ORIGIN=1;RS=757115243;Pangolin=ENSG00000185024.17|-2:0.0|-47:-0.0
chr14	105256375	437404	C	A	.	.	AF_EXAC=6e-05;ALLELEID=430965;CLNDN=Intellectual_disability;CLNDISDB=Human_Phenotype_Ontology:HP:0000730,Human_Phenotype_Ontology:HP:0001249,Human_Phenotype_Ontology:HP:0001267,Human_Phenotype_Ontology:HP:0001286,Human_Phenotype_Ontology:HP:0002122,Human_Phenotype_Ontology:HP:0002192,Human_Phenotype_Ontology:HP:0002316,Human_Phenotype_Ontology:HP:0002382,Human_Phenotype_Ontology:HP:0002386,Human_Phenotype_Ontology:HP:0002402,Human_Phenotype_Ontology:HP:0002458,Human_Phenotype_Ontology:HP:0002482,Human_Phenotype_Ontology:HP:0002499,Human_Phenotype_Ontology:HP:0002543,Human_Phenotype_Ontology:HP:0003767,Human_Phenotype_Ontology:HP:0006833,Human_Phenotype_Ontology:HP:0007154,Human_Phenotype_Ontology:HP:0007176,Human_Phenotype_Ontology:HP:0007180,Human_Phenotype_Ontology:HP:HP:0001249,MONDO:MONDO:0001071,MedGen:C3714756,SNOMED_CT:228156007;CLNHGVS=NC_000014.9:g.105256375C>A;CLNREVSTAT=criteria_provided,_single_submitter;CLNSIG=Uncertain_significance;CLNVC=single_nucleotide_variant;CLNVCSO=SO:0001483;CLNVI=Center_of_Genomic_medicine,_Geneva,University_Hospital_of_Geneva:3_June_2017;GENEINFO=BRF1:2972;MC=SO:0001583|missense_variant,SO:0001627|intron_variant;ORIGIN=4;RS=754629781;Pangolin=ENSG00000185024.17|-4:0.0|0:-0.0
chr14	105300475	499049	G	A	.	.	ALLELEID=490473;CLNDN=not_provided;CLNDISDB=MedGen:CN517202;CLNHGVS=NC_000014.9:g.105300475G>A;CLNREVSTAT=criteria_provided,_single_submitter;CLNSIG=Uncertain_significance;CLNVC=single_nucleotide_variant;CLNVCSO=SO:0001483;GENEINFO=BRF1:2972;MC=SO:0001583|missense_variant,SO:0001627|intron_variant;ORIGIN=1;RS=1472627627;Pangolin=ENSG00000185024.17|-29:0.0|28:-0.0
chr14	105314976	1029076	G	A	.	.	ALLELEID=1017782;CLNDN=Developmental_and_epileptic_encephalopathy,_66;CLNDISDB=MONDO:MONDO:0054845,MedGen:C4748070,OMIM:618067;CLNHGVS=NC_000014.9:g.105314976G>A;CLNREVSTAT=criteria_provided,_single_submitter;CLNSIG=Uncertain_significance;CLNVC=single_nucleotide_variant;CLNVCSO=SO:0001483;GENEINFO=BRF1:2972|PACS2:23241;MC=SO:0001583|missense_variant,SO:0001627|intron_variant;ORIGIN=0;Pangolin=ENSG00000179364.13|30:0.0|12:-0.0ENSG00000185024.17|12:0.01|22:-0.0
chr14	105348569	932338	G	T	.	.	ALLELEID=920869;CLNDN=not_provided;CLNDISDB=MedGen:CN517202;CLNHGVS=NC_000014.9:g.105348569G>T;CLNREVSTAT=criteria_provided,_single_submitter;CLNSIG=Uncertain_significance;CLNVC=single_nucleotide_variant;CLNVCSO=SO:0001483;GENEINFO=PACS2:23241;MC=SO:0001583|missense_variant,SO:0001623|5_prime_UTR_variant;ORIGIN=1;Pangolin=ENSG00000179364.13|11:0.0|-36:-0.0
chr14	105352470	1060878	G	C	.	.	ALLELEID=1048440;CLNDN=not_provided;CLNDISDB=MedGen:CN517202;CLNHGVS=NC_000014.9:g.105352470G>C;CLNREVSTAT=criteria_provided,_single_submitter;CLNSIG=Uncertain_significance;CLNVC=single_nucleotide_variant;CLNVCSO=SO:0001483;GENEINFO=PACS2:23241;MC=SO:0001627|intron_variant;ORIGIN=1;Pangolin=ENSG00000179364.13|-2:0.01|-3:-0.25
chr14	105355123	986735	C	A	.	.	ALLELEID=974886;CLNDN=Developmental_and_epileptic_encephalopathy,_66;CLNDISDB=MONDO:MONDO:0054845,MedGen:C4748070,OMIM:618067;CLNHGVS=NC_000014.9:g.105355123C>A;CLNREVSTAT=criteria_provided,_single_submitter;CLNSIG=Uncertain_significance;CLNVC=single_nucleotide_variant;CLNVCSO=SO:0001483;GENEINFO=PACS2:23241;MC=SO:0001583|missense_variant;ORIGIN=1;Pangolin=ENSG00000179364.13|-20:0.0|3:-0.0
chr14	105367241	983365	A	G	.	.	ALLELEID=971454;CLNDN=Autistic_behavior;CLNDISDB=Human_Phenotype_Ontology:HP:0000729,MedGen:C0856975;CLNHGVS=NC_000014.9:g.105367241A>G;CLNREVSTAT=criteria_provided,_single_submitter;CLNSIG=Uncertain_significance;CLNVC=single_nucleotide_variant;CLNVCSO=SO:0001483;GENEINFO=PACS2:23241;MC=SO:0001583|missense_variant;ORIGIN=8;Pangolin=ENSG00000179364.13|-28:0.0|-49:-0.01
chr14	105368118	807184	G	A	.	.	ALLELEID=796979;CLNDN=not_provided;CLNDISDB=MedGen:CN517202;CLNHGVS=NC_000014.9:g.105368118G>A;CLNREVSTAT=criteria_provided,_single_submitter;CLNSIG=Uncertain_significance;CLNVC=single_nucleotide_variant;CLNVCSO=SO:0001483;GENEINFO=PACS2:23241;MC=SO:0001583|missense_variant;ORIGIN=1;RS=1595718024;Pangolin=ENSG00000179364.13|2:0.04|29:-0.01
chr14	105376825	872108	G	C	.	.	ALLELEID=860086;CLNDN=not_provided;CLNDISDB=MedGen:CN517202;CLNHGVS=NC_000014.9:g.105376825G>C;CLNREVSTAT=criteria_provided,_single_submitter;CLNSIG=Uncertain_significance;CLNVC=single_nucleotide_variant;CLNVCSO=SO:0001483;GENEINFO=PACS2:23241;MC=SO:0001583|missense_variant;ORIGIN=1;Pangolin=ENSG00000179364.13|2:0.0|-3:-0.0
chr14	105380101	977391	C	T	.	.	ALLELEID=965533;CLNDN=Seizures;CLNDISDB=Human_Phenotype_Ontology:HP:0001250,Human_Phenotype_Ontology:HP:0001275,Human_Phenotype_Ontology:HP:0001303,Human_Phenotype_Ontology:HP:0002125,Human_Phenotype_Ontology:HP:0002182,Human_Phenotype_Ontology:HP:0002279,Human_Phenotype_Ontology:HP:0002306,Human_Phenotype_Ontology:HP:0002348,Human_Phenotype_Ontology:HP:0002391,Human_Phenotype_Ontology:HP:0002417,Human_Phenotype_Ontology:HP:0002430,Human_Phenotype_Ontology:HP:0002431,Human_Phenotype_Ontology:HP:0002432,Human_Phenotype_Ontology:HP:0002434,Human_Phenotype_Ontology:HP:0002437,Human_Phenotype_Ontology:HP:0002466,Human_Phenotype_Ontology:HP:0002479,Human_Phenotype_Ontology:HP:0002794,Human_Phenotype_Ontology:HP:0006997,Human_Phenotype_Ontology:HP:0010520,MedGen:C0036572;CLNHGVS=NC_000014.9:g.105380101C>T;CLNREVSTAT=no_assertion_criteria_provided;CLNSIG=Uncertain_significance;CLNVC=single_nucleotide_variant;CLNVCSO=SO:0001483;GENEINFO=PACS2:23241;MC=SO:0001583|missense_variant;ORIGIN=8;Pangolin=ENSG00000179364.13|44:0.0|-21:-0.01
chr14	105382026	930460	G	A	.	.	ALLELEID=919510;CLNDN=Developmental_and_epileptic_encephalopathy,_66;CLNDISDB=MONDO:MONDO:0054845,MedGen:C4748070,OMIM:618067;CLNHGVS=NC_000014.9:g.105382026G>A;CLNREVSTAT=criteria_provided,_single_submitter;CLNSIG=Uncertain_significance;CLNVC=single_nucleotide_variant;CLNVCSO=SO:0001483;GENEINFO=PACS2:23241;MC=SO:0001583|missense_variant;ORIGIN=0;Pangolin=ENSG00000179364.13|32:0.03|32:-0.01
chr14	105382865	807185	C	T	.	.	AF_EXAC=3e-05;ALLELEID=796980;CLNDN=not_provided;CLNDISDB=MedGen:CN517202;CLNHGVS=NC_000014.9:g.105382865C>T;CLNREVSTAT=criteria_provided,_single_submitter;CLNSIG=Uncertain_significance;CLNVC=single_nucleotide_variant;CLNVCSO=SO:0001483;GENEINFO=PACS2:23241;MC=SO:0001583|missense_variant;ORIGIN=1;RS=782592280;Pangolin=ENSG00000179364.13|48:0.0|-37:-0.01
chr14	105391729	931044	T	A	.	.	ALLELEID=919511;CLNDN=Developmental_and_epileptic_encephalopathy,_66;CLNDISDB=MONDO:MONDO:0054845,MedGen:C4748070,OMIM:618067;CLNHGVS=NC_000014.9:g.105391729T>A;CLNREVSTAT=criteria_provided,_single_submitter;CLNSIG=Uncertain_significance;CLNVC=single_nucleotide_variant;CLNVCSO=SO:0001483;GENEINFO=PACS2:23241;MC=SO:0001583|missense_variant;ORIGIN=0;Pangolin=ENSG00000179364.13|37:0.03|11:-0.01
chr14	105394649	807186	G	C	.	.	AF_ESP=8e-05;ALLELEID=796981;CLNDN=not_provided;CLNDISDB=MedGen:CN517202;CLNHGVS=NC_000014.9:g.105394649G>C;CLNREVSTAT=criteria_provided,_single_submitter;CLNSIG=Uncertain_significance;CLNVC=single_nucleotide_variant;CLNVCSO=SO:0001483;GENEINFO=PACS2:23241;MC=SO:0001583|missense_variant;ORIGIN=1;RS=368316410;Pangolin=ENSG00000179364.13|-28:0.0|-39:-0.0
chr14	105399357	596772	T	C	.	.	ALLELEID=587833;CLNDN=not_provided;CLNDISDB=MedGen:CN517202;CLNHGVS=NC_000014.9:g.105399357T>C;CLNREVSTAT=criteria_provided,_single_submitter;CLNSIG=Uncertain_significance;CLNVC=single_nucleotide_variant;CLNVCSO=SO:0001483;GENEINFO=TEX22:647310;MC=SO:0001583|missense_variant;ORIGIN=1;RS=1452925261;Pangolin=ENSG00000226174.7|-32:0.0|17:-0.0
chr14	105464753	807187	C	T	.	.	ALLELEID=796982;CLNDN=not_provided;CLNDISDB=MedGen:CN517202;CLNHGVS=NC_000014.9:g.105464753C>T;CLNREVSTAT=criteria_provided,_single_submitter;CLNSIG=Uncertain_significance;CLNVC=single_nucleotide_variant;CLNVCSO=SO:0001483;GENEINFO=MTA1:9112;MC=SO:0001583|missense_variant,SO:0001624|3_prime_UTR_variant;ORIGIN=1;RS=1595415665;Pangolin=ENSG00000182979.18|8:0.01|-25:-0.0
chr15	22786638	315427	G	A	.	.	ALLELEID=322018;CLNDN=Spastic_paraplegia,_autosomal_dominant;CLNDISDB=MedGen:CN239430;CLNHGVS=NC_000015.10:g.22786638G>A;CLNREVSTAT=criteria_provided,_single_submitter;CLNSIG=Uncertain_significance;CLNVC=single_nucleotide_variant;CLNVCSO=SO:0001483;CLNVI=Illumina_Clinical_Services_Laboratory,Illumina:127434;GENEINFO=NIPA1:123606;MC=SO:0001627|intron_variant;ORIGIN=1;RS=886051009;Pangolin=ENSG00000170113.16|32:0.0|-5:-0.0
chr15	22786657	887005	A	G	.	.	ALLELEID=873073;CLNDN=Hereditary_spastic_paraplegia_6;CLNDISDB=MONDO:MONDO:0010878,MedGen:C1838192,OMIM:600363,Orphanet:ORPHA100988;CLNHGVS=NC_000015.10:g.22786657A>G;CLNREVSTAT=criteria_provided,_single_submitter;CLNSIG=Uncertain_significance;CLNVC=single_nucleotide_variant;CLNVCSO=SO:0001483;CLNVI=Illumina_Clinical_Services_Laboratory,Illumina:907681;GENEINFO=NIPA1:123606;MC=SO:0001582|initiatior_codon_variant,SO:0001583|missense_variant,SO:0001627|intron_variant;ORIGIN=1;Pangolin=ENSG00000170113.16|1:0.0|13:-0.0
chr15	22786663	639570	ACTGCAG	A	.	.	ALLELEID=642988;CLNDN=Hereditary_spastic_paraplegia_6;CLNDISDB=MONDO:MONDO:0010878,MedGen:C1838192,OMIM:600363,Orphanet:ORPHA100988;CLNHGVS=NC_000015.10:g.22786668_22786673del;CLNREVSTAT=criteria_provided,_single_submitter;CLNSIG=Uncertain_significance;CLNVC=Deletion;CLNVCSO=SO:0000159;CLNVI=Invitae:206883;GENEINFO=NIPA1:123606;MC=SO:0001822|inframe_deletion,SO:0001627|intron_variant;ORIGIN=1;RS=1192699698;Pangolin=ENSG00000170113.16|-36:0.0|7:-0.0
chr15	22786664	887004	C	T	.	.	ALLELEID=873074;CLNDN=Hereditary_spastic_paraplegia_6;CLNDISDB=MONDO:MONDO:0010878,MedGen:C1838192,OMIM:600363,Orphanet:ORPHA100988;CLNHGVS=NC_000015.10:g.22786664C>T;CLNREVSTAT=criteria_provided,_single_submitter;CLNSIG=Uncertain_significance;CLNVC=single_nucleotide_variant;CLNVCSO=SO:0001483;CLNVI=Illumina_Clinical_Services_Laboratory,Illumina:943706;GENEINFO=NIPA1:123606;MC=SO:0001583|missense_variant,SO:0001627|intron_variant;ORIGIN=1;Pangolin=ENSG00000170113.16|6:0.0|-37:-0.0
chr15	22786665	1015202	TGCAGCTGCG	T	.	.	ALLELEID=1011361;CLNDN=Hereditary_spastic_paraplegia_6;CLNDISDB=MONDO:MONDO:0010878,MedGen:C1838192,OMIM:600363,Orphanet:ORPHA100988;CLNHGVS=NC_000015.10:g.22786671_22786679del;CLNREVSTAT=criteria_provided,_single_submitter;CLNSIG=Uncertain_significance;CLNVC=Deletion;CLNVCSO=SO:0000159;CLNVI=Invitae:3147765;GENEINFO=NIPA1:123606;MC=SO:0001822|inframe_deletion,SO:0001627|intron_variant;ORIGIN=1;Pangolin=ENSG00000170113.16|14:0.0|5:-0.0
chr15	22786669	995275	G	T	.	.	ALLELEID=982910;CLNDN=not_provided;CLNDISDB=MedGen:CN517202;CLNHGVS=NC_000015.10:g.22786669G>T;CLNREVSTAT=criteria_provided,_single_submitter;CLNSIG=Uncertain_significance;CLNVC=single_nucleotide_variant;CLNVCSO=SO:0001483;GENEINFO=NIPA1:123606;MC=SO:0001583|missense_variant,SO:0001627|intron_variant;ORIGIN=0;Pangolin=ENSG00000170113.16|10:0.0|1:-0.0
chr15	22786671	948284	TGCGGCA	T	.	.	ALLELEID=927255;CLNDN=Hereditary_spastic_paraplegia_6;CLNDISDB=MONDO:MONDO:0010878,MedGen:C1838192,OMIM:600363,Orphanet:ORPHA100988;CLNHGVS=NC_000015.10:g.22786677_22786682del;CLNREVSTAT=criteria_provided,_single_submitter;CLNSIG=Uncertain_significance;CLNVC=Deletion;CLNVCSO=SO:0000159;CLNVI=Invitae:302847;GENEINFO=NIPA1:123606;MC=SO:0001822|inframe_deletion,SO:0001627|intron_variant;ORIGIN=1;Pangolin=ENSG00000170113.16|51:0.0|-1:-0.0
chr15	22786673	887003	C	A	.	.	ALLELEID=873075;CLNDN=Hereditary_spastic_paraplegia_6;CLNDISDB=MONDO:MONDO:0010878,MedGen:C1838192,OMIM:600363,Orphanet:ORPHA100988;CLNHGVS=NC_000015.10:g.22786673C>A;CLNREVSTAT=criteria_provided,_single_submitter;CLNSIG=Uncertain_significance;CLNVC=single_nucleotide_variant;CLNVCSO=SO:0001483;CLNVI=Illumina_Clinical_Services_Laboratory,Illumina:1659061;GENEINFO=NIPA1:123606;MC=SO:0001583|missense_variant,SO:0001627|intron_variant;ORIGIN=1;Pangolin=ENSG00000170113.16|49:0.0|-46:-0.0
chr15	22786673	447766	C	G	.	.	ALLELEID=441712;CLNDN=not_specified|not_provided;CLNDISDB=MedGen:CN169374|MedGen:CN517202;CLNHGVS=NC_000015.10:g.22786673C>G;CLNREVSTAT=criteria_provided,_conflicting_interpretations;CLNSIG=Conflicting_interpretations_of_pathogenicity;CLNSIGCONF=Likely_benign(1),Uncertain_significance(1);CLNVC=single_nucleotide_variant;CLNVCSO=SO:0001483;GENEINFO=NIPA1:123606;MC=SO:0001583|missense_variant,SO:0001627|intron_variant;ORIGIN=1;RS=944860201;Pangolin=ENSG00000170113.16|49:0.0|-46:-0.0
chr15	22786677	193496	A	AGCGGCG	.	.	ALLELEID=190660;CLNDN=Hereditary_spastic_paraplegia_6|Hereditary_spastic_paraplegia|not_specified|Spastic_paraplegia,_autosomal_dominant;CLNDISDB=MONDO:MONDO:0010878,MedGen:C1838192,OMIM:600363,Orphanet:ORPHA100988|MONDO:MONDO:0019064,MedGen:C0037773,OMIM:PS303350,Orphanet:ORPHA685,SNOMED_CT:39912006|MedGen:CN169374|MedGen:CN239430;CLNHGVS=NC_000015.10:g.22786680_22786682GGC[10];CLNREVSTAT=criteria_provided,_conflicting_interpretations;CLNSIG=Conflicting_interpretations_of_pathogenicity;CLNSIGCONF=Benign(1),Likely_benign(3),Uncertain_significance(1);CLNVC=Microsatellite;CLNVCSO=SO:0000289;CLNVI=Illumina_Clinical_Services_Laboratory,Illumina:704591;GENEINFO=NIPA1:123606;MC=SO:0001821|inframe_insertion,SO:0001627|intron_variant;ORIGIN=1;RS=531550505;Pangolin=ENSG00000170113.16|-7:0.0|-50:-0.0
chr15	22786677	533362	A	AGCGGCGGCG	.	.	ALLELEID=529025;CLNDN=Hereditary_spastic_paraplegia_6;CLNDISDB=MONDO:MONDO:0010878,MedGen:C1838192,OMIM:600363,Orphanet:ORPHA100988;CLNHGVS=NC_000015.10:g.22786680_22786682GGC[11];CLNREVSTAT=criteria_provided,_single_submitter;CLNSIG=Uncertain_significance;CLNVC=Microsatellite;CLNVCSO=SO:0000289;CLNVI=Invitae:287713;GENEINFO=NIPA1:123606;MC=SO:0001821|inframe_insertion,SO:0001627|intron_variant;ORIGIN=1;RS=531550505;Pangolin=ENSG00000170113.16|-7:0.0|-50:-0.0
chr15	22786677	569841	A	AGCGGCGGCGGCG	.	.	ALLELEID=573131;CLNDN=Hereditary_spastic_paraplegia_6;CLNDISDB=MONDO:MONDO:0010878,MedGen:C1838192,OMIM:600363,Orphanet:ORPHA100988;CLNHGVS=NC_000015.10:g.22786680_22786682GGC[12];CLNREVSTAT=criteria_provided,_single_submitter;CLNSIG=Uncertain_significance;CLNVC=Microsatellite;CLNVCSO=SO:0000289;CLNVI=Invitae:351733;GENEINFO=NIPA1:123606;MC=SO:0001821|inframe_insertion,SO:0001627|intron_variant;ORIGIN=1;RS=531550505;Pangolin=ENSG00000170113.16|-7:0.0|-44:-0.0
chr15	22786677	380931	A	G	.	.	AF_EXAC=0.0;ALLELEID=376300;CLNDN=Hereditary_spastic_paraplegia_6|not_specified;CLNDISDB=MONDO:MONDO:0010878,MedGen:C1838192,OMIM:600363,Orphanet:ORPHA100988|MedGen:CN169374;CLNHGVS=NC_000015.10:g.22786677A>G;CLNREVSTAT=criteria_provided,_conflicting_interpretations;CLNSIG=Conflicting_interpretations_of_pathogenicity;CLNSIGCONF=Likely_benign(2),Uncertain_significance(1);CLNVC=single_nucleotide_variant;CLNVCSO=SO:0001483;CLNVI=Illumina_Clinical_Services_Laboratory,Illumina:725958;GENEINFO=NIPA1:123606;MC=SO:0001819|synonymous_variant,SO:0001627|intron_variant;ORIGIN=1;RS=749414711;Pangolin=ENSG00000170113.16|45:0.0|-7:-0.0
chr15	22786677	872110	AGCGGCGGCGGCG	A	.	.	ALLELEID=860139;CLNDN=Hereditary_spastic_paraplegia_6|not_provided;CLNDISDB=MONDO:MONDO:0010878,MedGen:C1838192,OMIM:600363,Orphanet:ORPHA100988|MedGen:CN517202;CLNHGVS=NC_000015.10:g.22786680_22786682GGC[4];CLNREVSTAT=criteria_provided,_conflicting_interpretations;CLNSIG=Conflicting_interpretations_of_pathogenicity;CLNSIGCONF=Likely_benign(1),Uncertain_significance(1);CLNVC=Microsatellite;CLNVCSO=SO:0000289;CLNVI=Invitae:142186;GENEINFO=NIPA1:123606;MC=SO:0001822|inframe_deletion,SO:0001627|intron_variant;ORIGIN=1;Pangolin=ENSG00000170113.16|-7:0.0|-50:-0.0
chr15	22786677	642752	AGCGGCGGCGGCGGCG	A	.	.	ALLELEID=642989;CLNDN=Hereditary_spastic_paraplegia_6;CLNDISDB=MONDO:MONDO:0010878,MedGen:C1838192,OMIM:600363,Orphanet:ORPHA100988;CLNHGVS=NC_000015.10:g.22786680_22786682GGC[3];CLNREVSTAT=criteria_provided,_single_submitter;CLNSIG=Uncertain_significance;CLNVC=Microsatellite;CLNVCSO=SO:0000289;GENEINFO=NIPA1:123606;MC=SO:0001822|inframe_deletion,SO:0001627|intron_variant;ORIGIN=1;RS=531550505;Pangolin=ENSG00000170113.16|-7:0.0|-50:-0.0
chr15	22786697	218839	C	G	.	.	ALLELEID=215489;CLNDN=not_specified;CLNDISDB=MedGen:CN169374;CLNHGVS=NC_000015.10:g.22786697C>G;CLNREVSTAT=criteria_provided,_single_submitter;CLNSIG=Uncertain_significance;CLNVC=single_nucleotide_variant;CLNVCSO=SO:0001483;GENEINFO=NIPA1:123606;MC=SO:0001583|missense_variant,SO:0001627|intron_variant;ORIGIN=0;RS=864309628;Pangolin=ENSG00000170113.16|25:0.0|-27:-0.0
chr15	22786705	887002	G	A	.	.	ALLELEID=873076;CLNDN=Hereditary_spastic_paraplegia_6;CLNDISDB=MONDO:MONDO:0010878,MedGen:C1838192,OMIM:600363,Orphanet:ORPHA100988;CLNHGVS=NC_000015.10:g.22786705G>A;CLNREVSTAT=criteria_provided,_single_submitter;CLNSIG=Uncertain_significance;CLNVC=single_nucleotide_variant;CLNVCSO=SO:0001483;CLNVI=Illumina_Clinical_Services_Laboratory,Illumina:1353905;GENEINFO=NIPA1:123606;MC=SO:0001583|missense_variant,SO:0001627|intron_variant;ORIGIN=1;Pangolin=ENSG00000170113.16|2:0.0|17:-0.0
chr15	22786727	430546	G	C	.	.	ALLELEID=422000;CLNDN=not_provided;CLNDISDB=MedGen:CN517202;CLNHGVS=NC_000015.10:g.22786727G>C;CLNREVSTAT=criteria_provided,_single_submitter;CLNSIG=Uncertain_significance;CLNVC=single_nucleotide_variant;CLNVCSO=SO:0001483;GENEINFO=NIPA1:123606;MC=SO:0001583|missense_variant,SO:0001627|intron_variant;ORIGIN=1;RS=1131692016;Pangolin=ENSG00000170113.16|46:0.0|8:-0.0
chr15	22786755	464775	C	T	.	.	ALLELEID=464795;CLNDN=Hereditary_spastic_paraplegia_6;CLNDISDB=MONDO:MONDO:0010878,MedGen:C1838192,OMIM:600363,Orphanet:ORPHA100988;CLNHGVS=NC_000015.10:g.22786755C>T;CLNREVSTAT=criteria_provided,_single_submitter;CLNSIG=Uncertain_significance;CLNVC=single_nucleotide_variant;CLNVCSO=SO:0001483;GENEINFO=NIPA1:123606;MC=SO:0001819|synonymous_variant,SO:0001627|intron_variant;ORIGIN=1;RS=1370367415;Pangolin=ENSG00000170113.16|49:0.0|21:-0.0
chr15	22786762	948184	G	T	.	.	ALLELEID=927256;CLNDN=Hereditary_spastic_paraplegia_6;CLNDISDB=MONDO:MONDO:0010878,MedGen:C1838192,OMIM:600363,Orphanet:ORPHA100988;CLNHGVS=NC_000015.10:g.22786762G>T;CLNREVSTAT=criteria_provided,_single_submitter;CLNSIG=Uncertain_significance;CLNVC=single_nucleotide_variant;CLNVCSO=SO:0001483;GENEINFO=NIPA1:123606;MC=SO:0001583|missense_variant,SO:0001627|intron_variant;ORIGIN=1;Pangolin=ENSG00000170113.16|42:0.0|14:-0.0
chr15	22786786	660993	T	G	.	.	ALLELEID=642990;CLNDN=Hereditary_spastic_paraplegia_6;CLNDISDB=MONDO:MONDO:0010878,MedGen:C1838192,OMIM:600363,Orphanet:ORPHA100988;CLNHGVS=NC_000015.10:g.22786786T>G;CLNREVSTAT=criteria_provided,_single_submitter;CLNSIG=Uncertain_significance;CLNVC=single_nucleotide_variant;CLNVCSO=SO:0001483;GENEINFO=NIPA1:123606;MC=SO:0001583|missense_variant,SO:0001627|intron_variant;ORIGIN=1;RS=1595626779;Pangolin=ENSG00000170113.16|48:0.0|48:-0.01
chr15	22786806	887001	G	A	.	.	ALLELEID=873077;CLNDN=Hereditary_spastic_paraplegia_6;CLNDISDB=MONDO:MONDO:0010878,MedGen:C1838192,OMIM:600363,Orphanet:ORPHA100988;CLNHGVS=NC_000015.10:g.22786806G>A;CLNREVSTAT=criteria_provided,_single_submitter;CLNSIG=Uncertain_significance;CLNVC=single_nucleotide_variant;CLNVCSO=SO:0001483;CLNVI=Illumina_Clinical_Services_Laboratory,Illumina:1378929;GENEINFO=NIPA1:123606;MC=SO:0001819|synonymous_variant,SO:0001627|intron_variant;ORIGIN=1;Pangolin=ENSG00000170113.16|-2:0.0|28:-0.01
chr15	22786843	930279	G	A	.	.	ALLELEID=920340;CLNDN=Hereditary_spastic_paraplegia_6;CLNDISDB=MONDO:MONDO:0010878,MedGen:C1838192,OMIM:600363,Orphanet:ORPHA100988;CLNHGVS=NC_000015.10:g.22786843G>A;CLNREVSTAT=criteria_provided,_single_submitter;CLNSIG=Uncertain_significance;CLNVC=single_nucleotide_variant;CLNVCSO=SO:0001483;GENEINFO=NIPA1:123606;MC=SO:0001627|intron_variant;ORIGIN=0;Pangolin=ENSG00000170113.16|-39:0.0|-28:-0.01
chr15	22810792	887000	C	G	.	.	ALLELEID=873078;CLNDN=Hereditary_spastic_paraplegia_6;CLNDISDB=MONDO:MONDO:0010878,MedGen:C1838192,OMIM:600363,Orphanet:ORPHA100988;CLNHGVS=NC_000015.10:g.22810792C>G;CLNREVSTAT=criteria_provided,_single_submitter;CLNSIG=Uncertain_significance;CLNVC=single_nucleotide_variant;CLNVCSO=SO:0001483;CLNVI=Illumina_Clinical_Services_Laboratory,Illumina:263146;GENEINFO=NIPA1:123606;MC=SO:0001583|missense_variant,SO:0001623|5_prime_UTR_variant;ORIGIN=1;Pangolin=ENSG00000170113.16|0:0.0|-43:-0.01
chr15	22812178	886999	T	C	.	.	ALLELEID=873079;CLNDN=Hereditary_spastic_paraplegia_6;CLNDISDB=MONDO:MONDO:0010878,MedGen:C1838192,OMIM:600363,Orphanet:ORPHA100988;CLNHGVS=NC_000015.10:g.22812178T>C;CLNREVSTAT=criteria_provided,_single_submitter;CLNSIG=Uncertain_significance;CLNVC=single_nucleotide_variant;CLNVCSO=SO:0001483;CLNVI=Illumina_Clinical_Services_Laboratory,Illumina:666607;GENEINFO=NIPA1:123606;MC=SO:0001583|missense_variant;ORIGIN=1;Pangolin=ENSG00000170113.16|-38:0.0|-15:-0.02
chr15	22812199	646108	C	T	.	.	AF_EXAC=3e-05;ALLELEID=642991;CLNDN=Hereditary_spastic_paraplegia_6;CLNDISDB=MONDO:MONDO:0010878,MedGen:C1838192,OMIM:600363,Orphanet:ORPHA100988;CLNHGVS=NC_000015.10:g.22812199C>T;CLNREVSTAT=criteria_provided,_multiple_submitters,_no_conflicts;CLNSIG=Uncertain_significance;CLNVC=single_nucleotide_variant;CLNVCSO=SO:0001483;CLNVI=Illumina_Clinical_Services_Laboratory,Illumina:1335921;GENEINFO=NIPA1:123606;MC=SO:0001583|missense_variant;ORIGIN=1;RS=755718518;Pangolin=ENSG00000170113.16|-36:0.02|19:-0.0
chr15	22812202	425060	C	T	.	.	AF_EXAC=6e-05;AF_TGP=0.0004;ALLELEID=413394;CLNDN=not_provided;CLNDISDB=MedGen:CN517202;CLNHGVS=NC_000015.10:g.22812202C>T;CLNREVSTAT=criteria_provided,_conflicting_interpretations;CLNSIG=Conflicting_interpretations_of_pathogenicity;CLNSIGCONF=Likely_benign(1),Uncertain_significance(1);CLNVC=single_nucleotide_variant;CLNVCSO=SO:0001483;GENEINFO=NIPA1:123606;MC=SO:0001583|missense_variant;ORIGIN=1;RS=548931873;Pangolin=ENSG00000170113.16|-39:0.0|-39:-0.01
chr15	22812203	885998	G	A	.	.	ALLELEID=873080;CLNDN=Hereditary_spastic_paraplegia_6;CLNDISDB=MONDO:MONDO:0010878,MedGen:C1838192,OMIM:600363,Orphanet:ORPHA100988;CLNHGVS=NC_000015.10:g.22812203G>A;CLNREVSTAT=criteria_provided,_single_submitter;CLNSIG=Uncertain_significance;CLNVC=single_nucleotide_variant;CLNVCSO=SO:0001483;CLNVI=Illumina_Clinical_Services_Laboratory,Illumina:854935;GENEINFO=NIPA1:123606;MC=SO:0001819|synonymous_variant;ORIGIN=1;Pangolin=ENSG00000170113.16|-42:0.0|-40:-0.08
chr15	22812235	533364	C	T	.	.	ALLELEID=529027;CLNDN=Hereditary_spastic_paraplegia_6;CLNDISDB=MONDO:MONDO:0010878,MedGen:C1838192,OMIM:600363,Orphanet:ORPHA100988;CLNHGVS=NC_000015.10:g.22812235C>T;CLNREVSTAT=criteria_provided,_single_submitter;CLNSIG=Uncertain_significance;CLNVC=single_nucleotide_variant;CLNVCSO=SO:0001483;GENEINFO=NIPA1:123606;MC=SO:0001583|missense_variant;ORIGIN=1;RS=1356799862;Pangolin=ENSG00000170113.16|18:0.01|-17:-0.0
chr15	22812248	289458	G	A	.	.	AF_ESP=0.00046;AF_TGP=0.0008;ALLELEID=273695;CLNDN=Hereditary_spastic_paraplegia_6|not_specified|not_provided;CLNDISDB=MONDO:MONDO:0010878,MedGen:C1838192,OMIM:600363,Orphanet:ORPHA100988|MedGen:CN169374|MedGen:CN517202;CLNHGVS=NC_000015.10:g.22812248G>A;CLNREVSTAT=criteria_provided,_conflicting_interpretations;CLNSIG=Conflicting_interpretations_of_pathogenicity;CLNSIGCONF=Benign(1),Likely_benign(2),Uncertain_significance(1);CLNVC=single_nucleotide_variant;CLNVCSO=SO:0001483;CLNVI=Illumina_Clinical_Services_Laboratory,Illumina:251349;GENEINFO=NIPA1:123606;MC=SO:0001819|synonymous_variant;ORIGIN=1;RS=139372534;Pangolin=ENSG00000170113.16|5:0.02|27:-0.0
chr15	22812251	447767	C	T	.	.	AF_ESP=8e-05;AF_EXAC=7e-05;ALLELEID=441713;CLNDN=not_specified;CLNDISDB=MedGen:CN169374;CLNHGVS=NC_000015.10:g.22812251C>T;CLNREVSTAT=criteria_provided,_single_submitter;CLNSIG=Uncertain_significance;CLNVC=single_nucleotide_variant;CLNVCSO=SO:0001483;GENEINFO=NIPA1:123606;MC=SO:0001819|synonymous_variant;ORIGIN=1;RS=373273269;Pangolin=ENSG00000170113.16|-33:0.01|2:-0.1
chr15	22820398	533363	G	A	.	.	AF_EXAC=1e-05;ALLELEID=528585;CLNDN=Hereditary_spastic_paraplegia_6;CLNDISDB=MONDO:MONDO:0010878,MedGen:C1838192,OMIM:600363,Orphanet:ORPHA100988;CLNHGVS=NC_000015.10:g.22820398G>A;CLNREVSTAT=criteria_provided,_single_submitter;CLNSIG=Uncertain_significance;CLNVC=single_nucleotide_variant;CLNVCSO=SO:0001483;GENEINFO=NIPA1:123606;MC=SO:0001583|missense_variant;ORIGIN=1;RS=763295984;Pangolin=ENSG00000170113.16|24:0.0|-16:-0.0
chr15	22820422	315425	T	G	.	.	ALLELEID=322019;CLNDN=Hereditary_spastic_paraplegia_6;CLNDISDB=MONDO:MONDO:0010878,MedGen:C1838192,OMIM:600363,Orphanet:ORPHA100988;CLNHGVS=NC_000015.10:g.22820422T>G;CLNREVSTAT=criteria_provided,_single_submitter;CLNSIG=Uncertain_significance;CLNVC=single_nucleotide_variant;CLNVCSO=SO:0001483;CLNVI=Illumina_Clinical_Services_Laboratory,Illumina:805702;GENEINFO=NIPA1:123606;MC=SO:0001583|missense_variant;ORIGIN=1;RS=886051008;Pangolin=ENSG00000170113.16|0:0.0|-2:-0.0
chr15	22823719	573451	G	A	.	.	ALLELEID=566884;CLNDN=Hereditary_spastic_paraplegia_6;CLNDISDB=MONDO:MONDO:0010878,MedGen:C1838192,OMIM:600363,Orphanet:ORPHA100988;CLNHGVS=NC_000015.10:g.22823719G>A;CLNREVSTAT=criteria_provided,_single_submitter;CLNSIG=Uncertain_significance;CLNVC=single_nucleotide_variant;CLNVCSO=SO:0001483;GENEINFO=NIPA1:123606;MC=SO:0001627|intron_variant;ORIGIN=1;RS=1566789035;Pangolin=ENSG00000170113.16|9:0.0|9:-0.01
chr15	22823760	1049060	A	G	.	.	ALLELEID=1038308;CLNDN=not_provided;CLNDISDB=MedGen:CN517202;CLNHGVS=NC_000015.10:g.22823760A>G;CLNREVSTAT=no_assertion_criteria_provided;CLNSIG=Uncertain_significance;CLNVC=single_nucleotide_variant;CLNVCSO=SO:0001483;GENEINFO=NIPA1:123606;MC=SO:0001583|missense_variant;ORIGIN=0;Pangolin=ENSG00000170113.16|-18:0.0|-32:-0.01
chr15	22823911	836324	C	T	.	.	ALLELEID=842078;CLNDN=Hereditary_spastic_paraplegia_6;CLNDISDB=MONDO:MONDO:0010878,MedGen:C1838192,OMIM:600363,Orphanet:ORPHA100988;CLNHGVS=NC_000015.10:g.22823911C>T;CLNREVSTAT=criteria_provided,_single_submitter;CLNSIG=Uncertain_significance;CLNVC=single_nucleotide_variant;CLNVCSO=SO:0001483;GENEINFO=NIPA1:123606;MC=SO:0001583|missense_variant;ORIGIN=1;Pangolin=ENSG00000170113.16|7:0.0|-15:-0.0
chr15	22823995	211618	A	G	.	.	AF_EXAC=2e-05;ALLELEID=208156;CLNDN=not_specified;CLNDISDB=MedGen:CN169374;CLNHGVS=NC_000015.10:g.22823995A>G;CLNREVSTAT=criteria_provided,_single_submitter;CLNSIG=Uncertain_significance;CLNVC=single_nucleotide_variant;CLNVCSO=SO:0001483;GENEINFO=NIPA1:123606;MC=SO:0001583|missense_variant;ORIGIN=1;RS=780114915;Pangolin=ENSG00000170113.16|1:0.0|-9:-0.01
chr15	22824002	315423	G	C	.	.	AF_TGP=0.0002;ALLELEID=322021;CLNDN=Hereditary_spastic_paraplegia_6|not_provided;CLNDISDB=MONDO:MONDO:0010878,MedGen:C1838192,OMIM:600363,Orphanet:ORPHA100988|MedGen:CN517202;CLNHGVS=NC_000015.10:g.22824002G>C;CLNREVSTAT=criteria_provided,_conflicting_interpretations;CLNSIG=Conflicting_interpretations_of_pathogenicity;CLNSIGCONF=Likely_benign(1),Uncertain_significance(1);CLNVC=single_nucleotide_variant;CLNVCSO=SO:0001483;CLNVI=Illumina_Clinical_Services_Laboratory,Illumina:488630;GENEINFO=NIPA1:123606;MC=SO:0001819|synonymous_variant;ORIGIN=1;RS=199718530;Pangolin=ENSG00000170113.16|-16:0.01|-2:-0.0
chr15	22824120	660876	T	C	.	.	AF_EXAC=2e-05;ALLELEID=642992;CLNDN=Hereditary_spastic_paraplegia_6|not_provided;CLNDISDB=MONDO:MONDO:0010878,MedGen:C1838192,OMIM:600363,Orphanet:ORPHA100988|MedGen:CN517202;CLNHGVS=NC_000015.10:g.22824120T>C;CLNREVSTAT=criteria_provided,_multiple_submitters,_no_conflicts;CLNSIG=Uncertain_significance;CLNVC=single_nucleotide_variant;CLNVCSO=SO:0001483;GENEINFO=NIPA1:123606;MC=SO:0001583|missense_variant;ORIGIN=1;RS=779693743;Pangolin=ENSG00000170113.16|-1:0.0|-7:-0.0
chr15	22824145	453080	C	T	.	.	AF_EXAC=2e-05;ALLELEID=445268;CLNDN=not_provided;CLNDISDB=MedGen:CN517202;CLNHGVS=NC_000015.10:g.22824145C>T;CLNREVSTAT=criteria_provided,_single_submitter;CLNSIG=Uncertain_significance;CLNVC=single_nucleotide_variant;CLNVCSO=SO:0001483;GENEINFO=NIPA1:123606;MC=SO:0001583|missense_variant;ORIGIN=1;RS=756976675;Pangolin=ENSG00000170113.16|32:0.0|31:-0.04
chr15	22824177	848194	G	A	.	.	ALLELEID=842079;CLNDN=Hereditary_spastic_paraplegia_6;CLNDISDB=MONDO:MONDO:0010878,MedGen:C1838192,OMIM:600363,Orphanet:ORPHA100988;CLNHGVS=NC_000015.10:g.22824177G>A;CLNREVSTAT=criteria_provided,_single_submitter;CLNSIG=Uncertain_significance;CLNVC=single_nucleotide_variant;CLNVCSO=SO:0001483;GENEINFO=NIPA1:123606;MC=SO:0001583|missense_variant;ORIGIN=1;Pangolin=ENSG00000170113.16|23:0.0|-1:-0.37
chr15	22824276	315419	A	T	.	.	ALLELEID=322022;CLNDN=Hereditary_spastic_paraplegia_6;CLNDISDB=MONDO:MONDO:0010878,MedGen:C1838192,OMIM:600363,Orphanet:ORPHA100988;CLNHGVS=NC_000015.10:g.22824276A>T;CLNREVSTAT=criteria_provided,_single_submitter;CLNSIG=Uncertain_significance;CLNVC=single_nucleotide_variant;CLNVCSO=SO:0001483;CLNVI=Illumina_Clinical_Services_Laboratory,Illumina:661166;GENEINFO=NIPA1:123606;MC=SO:0001624|3_prime_UTR_variant;ORIGIN=1;RS=886051007;Pangolin=ENSG00000170113.16|43:0.0|6:-0.0
chr15	22824296	315418	G	A	.	.	ALLELEID=331297;CLNDN=Hereditary_spastic_paraplegia_6;CLNDISDB=MONDO:MONDO:0010878,MedGen:C1838192,OMIM:600363,Orphanet:ORPHA100988;CLNHGVS=NC_000015.10:g.22824296G>A;CLNREVSTAT=criteria_provided,_single_submitter;CLNSIG=Uncertain_significance;CLNVC=single_nucleotide_variant;CLNVCSO=SO:0001483;CLNVI=Illumina_Clinical_Services_Laboratory,Illumina:647260;GENEINFO=NIPA1:123606;MC=SO:0001624|3_prime_UTR_variant;ORIGIN=1;RS=886051006;Pangolin=ENSG00000170113.16|-14:0.0|23:-0.0
chr15	22824377	885081	G	A	.	.	ALLELEID=873081;CLNDN=Hereditary_spastic_paraplegia_6;CLNDISDB=MONDO:MONDO:0010878,MedGen:C1838192,OMIM:600363,Orphanet:ORPHA100988;CLNHGVS=NC_000015.10:g.22824377G>A;CLNREVSTAT=criteria_provided,_single_submitter;CLNSIG=Uncertain_significance;CLNVC=single_nucleotide_variant;CLNVCSO=SO:0001483;CLNVI=Illumina_Clinical_Services_Laboratory,Illumina:286134;GENEINFO=NIPA1:123606;MC=SO:0001624|3_prime_UTR_variant;ORIGIN=1;Pangolin=ENSG00000170113.16|2:0.0|-18:-0.0
chr15	22824440	888203	A	G	.	.	ALLELEID=873082;CLNDN=Hereditary_spastic_paraplegia_6;CLNDISDB=MONDO:MONDO:0010878,MedGen:C1838192,OMIM:600363,Orphanet:ORPHA100988;CLNHGVS=NC_000015.10:g.22824440A>G;CLNREVSTAT=criteria_provided,_single_submitter;CLNSIG=Uncertain_significance;CLNVC=single_nucleotide_variant;CLNVCSO=SO:0001483;CLNVI=Illumina_Clinical_Services_Laboratory,Illumina:886060;GENEINFO=NIPA1:123606;MC=SO:0001624|3_prime_UTR_variant;ORIGIN=1;Pangolin=ENSG00000170113.16|15:0.0|2:-0.0
chr15	22824653	888202	C	T	.	.	ALLELEID=873083;CLNDN=Hereditary_spastic_paraplegia_6;CLNDISDB=MONDO:MONDO:0010878,MedGen:C1838192,OMIM:600363,Orphanet:ORPHA100988;CLNHGVS=NC_000015.10:g.22824653C>T;CLNREVSTAT=criteria_provided,_single_submitter;CLNSIG=Uncertain_significance;CLNVC=single_nucleotide_variant;CLNVCSO=SO:0001483;CLNVI=Illumina_Clinical_Services_Laboratory,Illumina:850150;GENEINFO=NIPA1:123606;MC=SO:0001624|3_prime_UTR_variant;ORIGIN=1;Pangolin=ENSG00000170113.16|-2:0.0|8:-0.0
chr15	22824758	315415	T	A	.	.	AF_TGP=0.0002;ALLELEID=338152;CLNDN=Hereditary_spastic_paraplegia_6;CLNDISDB=MONDO:MONDO:0010878,MedGen:C1838192,OMIM:600363,Orphanet:ORPHA100988;CLNHGVS=NC_000015.10:g.22824758T>A;CLNREVSTAT=criteria_provided,_single_submitter;CLNSIG=Uncertain_significance;CLNVC=single_nucleotide_variant;CLNVCSO=SO:0001483;CLNVI=Illumina_Clinical_Services_Laboratory,Illumina:488708;GENEINFO=NIPA1:123606;MC=SO:0001624|3_prime_UTR_variant;ORIGIN=1;RS=560426753;Pangolin=ENSG00000170113.16|1:0.0|12:-0.0
chr15	22824770	888201	T	G	.	.	ALLELEID=873084;CLNDN=Hereditary_spastic_paraplegia_6;CLNDISDB=MONDO:MONDO:0010878,MedGen:C1838192,OMIM:600363,Orphanet:ORPHA100988;CLNHGVS=NC_000015.10:g.22824770T>G;CLNREVSTAT=criteria_provided,_single_submitter;CLNSIG=Uncertain_significance;CLNVC=single_nucleotide_variant;CLNVCSO=SO:0001483;CLNVI=Illumina_Clinical_Services_Laboratory,Illumina:604443;GENEINFO=NIPA1:123606;MC=SO:0001624|3_prime_UTR_variant;ORIGIN=1;Pangolin=ENSG00000170113.16|0:0.0|30:-0.0
chr15	22824787	315414	A	C	.	.	ALLELEID=322031;CLNDN=Hereditary_spastic_paraplegia_6;CLNDISDB=MONDO:MONDO:0010878,MedGen:C1838192,OMIM:600363,Orphanet:ORPHA100988;CLNHGVS=NC_000015.10:g.22824787A>C;CLNREVSTAT=criteria_provided,_single_submitter;CLNSIG=Uncertain_significance;CLNVC=single_nucleotide_variant;CLNVCSO=SO:0001483;CLNVI=Illumina_Clinical_Services_Laboratory,Illumina:261346;GENEINFO=NIPA1:123606;MC=SO:0001624|3_prime_UTR_variant;ORIGIN=1;RS=886051005;Pangolin=ENSG00000170113.16|13:0.0|-17:-0.0
chr15	22824792	888200	C	A	.	.	ALLELEID=873085;CLNDN=Hereditary_spastic_paraplegia_6;CLNDISDB=MONDO:MONDO:0010878,MedGen:C1838192,OMIM:600363,Orphanet:ORPHA100988;CLNHGVS=NC_000015.10:g.22824792C>A;CLNREVSTAT=criteria_provided,_single_submitter;CLNSIG=Uncertain_significance;CLNVC=single_nucleotide_variant;CLNVCSO=SO:0001483;CLNVI=Illumina_Clinical_Services_Laboratory,Illumina:1311116;GENEINFO=NIPA1:123606;MC=SO:0001624|3_prime_UTR_variant;ORIGIN=1;Pangolin=ENSG00000170113.16|-22:0.0|8:-0.0
chr15	22824886	888199	A	G	.	.	ALLELEID=873086;CLNDN=Hereditary_spastic_paraplegia_6;CLNDISDB=MONDO:MONDO:0010878,MedGen:C1838192,OMIM:600363,Orphanet:ORPHA100988;CLNHGVS=NC_000015.10:g.22824886A>G;CLNREVSTAT=criteria_provided,_single_submitter;CLNSIG=Uncertain_significance;CLNVC=single_nucleotide_variant;CLNVCSO=SO:0001483;CLNVI=Illumina_Clinical_Services_Laboratory,Illumina:794335;GENEINFO=NIPA1:123606;MC=SO:0001624|3_prime_UTR_variant;ORIGIN=1;Pangolin=ENSG00000170113.16|-39:0.0|-39:-0.0
chr15	22824891	315413	A	G	.	.	ALLELEID=331299;CLNDN=Hereditary_spastic_paraplegia_6;CLNDISDB=MONDO:MONDO:0010878,MedGen:C1838192,OMIM:600363,Orphanet:ORPHA100988;CLNHGVS=NC_000015.10:g.22824891A>G;CLNREVSTAT=criteria_provided,_single_submitter;CLNSIG=Uncertain_significance;CLNVC=single_nucleotide_variant;CLNVCSO=SO:0001483;CLNVI=Illumina_Clinical_Services_Laboratory,Illumina:661658;GENEINFO=NIPA1:123606;MC=SO:0001624|3_prime_UTR_variant;ORIGIN=1;RS=886051004;Pangolin=ENSG00000170113.16|-44:0.0|-44:-0.0
chr15	22824948	886939	G	A	.	.	ALLELEID=873087;CLNDN=Hereditary_spastic_paraplegia_6;CLNDISDB=MONDO:MONDO:0010878,MedGen:C1838192,OMIM:600363,Orphanet:ORPHA100988;CLNHGVS=NC_000015.10:g.22824948G>A;CLNREVSTAT=criteria_provided,_single_submitter;CLNSIG=Uncertain_significance;CLNVC=single_nucleotide_variant;CLNVCSO=SO:0001483;CLNVI=Illumina_Clinical_Services_Laboratory,Illumina:777611;GENEINFO=NIPA1:123606;MC=SO:0001624|3_prime_UTR_variant;ORIGIN=1;Pangolin=ENSG00000170113.16|2:0.0|8:-0.0
chr15	22825019	315412	G	A	.	.	ALLELEID=331305;CLNDN=Hereditary_spastic_paraplegia_6;CLNDISDB=MONDO:MONDO:0010878,MedGen:C1838192,OMIM:600363,Orphanet:ORPHA100988;CLNHGVS=NC_000015.10:g.22825019G>A;CLNREVSTAT=criteria_provided,_single_submitter;CLNSIG=Uncertain_significance;CLNVC=single_nucleotide_variant;CLNVCSO=SO:0001483;CLNVI=Illumina_Clinical_Services_Laboratory,Illumina:734262;GENEINFO=NIPA1:123606;MC=SO:0001624|3_prime_UTR_variant;ORIGIN=1;RS=886051003;Pangolin=ENSG00000170113.16|40:0.0|4:-0.0
chr15	22825125	315411	C	T	.	.	ALLELEID=338156;CLNDN=Hereditary_spastic_paraplegia_6;CLNDISDB=MONDO:MONDO:0010878,MedGen:C1838192,OMIM:600363,Orphanet:ORPHA100988;CLNHGVS=NC_000015.10:g.22825125C>T;CLNREVSTAT=criteria_provided,_single_submitter;CLNSIG=Uncertain_significance;CLNVC=single_nucleotide_variant;CLNVCSO=SO:0001483;CLNVI=Illumina_Clinical_Services_Laboratory,Illumina:677906;GENEINFO=NIPA1:123606;MC=SO:0001624|3_prime_UTR_variant;ORIGIN=1;RS=886051002;Pangolin=ENSG00000170113.16|9:0.0|-38:-0.0
chr15	22825215	315409	C	T	.	.	AF_TGP=0.0002;ALLELEID=340048;CLNDN=Hereditary_spastic_paraplegia_6;CLNDISDB=MONDO:MONDO:0010878,MedGen:C1838192,OMIM:600363,Orphanet:ORPHA100988;CLNHGVS=NC_000015.10:g.22825215C>T;CLNREVSTAT=criteria_provided,_single_submitter;CLNSIG=Uncertain_significance;CLNVC=single_nucleotide_variant;CLNVCSO=SO:0001483;CLNVI=Illumina_Clinical_Services_Laboratory,Illumina:149813;GENEINFO=NIPA1:123606;MC=SO:0001624|3_prime_UTR_variant;ORIGIN=1;RS=555439829;Pangolin=ENSG00000170113.16|29:0.0|29:-0.0
chr15	22825354	315406	C	T	.	.	ALLELEID=338159;CLNDN=Hereditary_spastic_paraplegia_6;CLNDISDB=MONDO:MONDO:0010878,MedGen:C1838192,OMIM:600363,Orphanet:ORPHA100988;CLNHGVS=NC_000015.10:g.22825354C>T;CLNREVSTAT=criteria_provided,_single_submitter;CLNSIG=Uncertain_significance;CLNVC=single_nucleotide_variant;CLNVCSO=SO:0001483;CLNVI=Illumina_Clinical_Services_Laboratory,Illumina:836821;GENEINFO=NIPA1:123606;MC=SO:0001624|3_prime_UTR_variant;ORIGIN=1;RS=759987319;Pangolin=ENSG00000170113.16|-34:0.0|-11:-0.0
chr15	22825415	885934	T	C	.	.	ALLELEID=873088;CLNDN=Hereditary_spastic_paraplegia_6;CLNDISDB=MONDO:MONDO:0010878,MedGen:C1838192,OMIM:600363,Orphanet:ORPHA100988;CLNHGVS=NC_000015.10:g.22825415T>C;CLNREVSTAT=criteria_provided,_single_submitter;CLNSIG=Uncertain_significance;CLNVC=single_nucleotide_variant;CLNVCSO=SO:0001483;CLNVI=Illumina_Clinical_Services_Laboratory,Illumina:925601;GENEINFO=NIPA1:123606;MC=SO:0001624|3_prime_UTR_variant;ORIGIN=1;Pangolin=ENSG00000170113.16|15:0.0|5:-0.0
chr15	22825428	315403	CAT	C	.	.	ALLELEID=340050;CLNDN=Spastic_paraplegia,_autosomal_dominant;CLNDISDB=MedGen:CN239430;CLNHGVS=NC_000015.10:g.22825429_22825430del;CLNREVSTAT=criteria_provided,_single_submitter;CLNSIG=Uncertain_significance;CLNVC=Deletion;CLNVCSO=SO:0000159;CLNVI=Illumina_Clinical_Services_Laboratory,Illumina:762186;GENEINFO=NIPA1:123606;MC=SO:0001624|3_prime_UTR_variant;ORIGIN=1;RS=764504513;Pangolin=ENSG00000170113.16|46:0.0|2:-0.0
chr15	22825516	885933	A	C	.	.	ALLELEID=873089;CLNDN=Hereditary_spastic_paraplegia_6;CLNDISDB=MONDO:MONDO:0010878,MedGen:C1838192,OMIM:600363,Orphanet:ORPHA100988;CLNHGVS=NC_000015.10:g.22825516A>C;CLNREVSTAT=criteria_provided,_single_submitter;CLNSIG=Uncertain_significance;CLNVC=single_nucleotide_variant;CLNVCSO=SO:0001483;CLNVI=Illumina_Clinical_Services_Laboratory,Illumina:718984;GENEINFO=NIPA1:123606;MC=SO:0001624|3_prime_UTR_variant;ORIGIN=1;Pangolin=ENSG00000170113.16|-42:0.0|2:-0.0
chr15	22825569	315402	G	A	.	.	ALLELEID=331318;CLNDN=Hereditary_spastic_paraplegia_6;CLNDISDB=MONDO:MONDO:0010878,MedGen:C1838192,OMIM:600363,Orphanet:ORPHA100988;CLNHGVS=NC_000015.10:g.22825569G>A;CLNREVSTAT=criteria_provided,_single_submitter;CLNSIG=Uncertain_significance;CLNVC=single_nucleotide_variant;CLNVCSO=SO:0001483;CLNVI=Illumina_Clinical_Services_Laboratory,Illumina:488626;GENEINFO=NIPA1:123606;MC=SO:0001624|3_prime_UTR_variant;ORIGIN=1;RS=190362420;Pangolin=ENSG00000170113.16|44:0.0|11:-0.0
chr15	22825768	885024	C	T	.	.	ALLELEID=873090;CLNDN=Hereditary_spastic_paraplegia_6;CLNDISDB=MONDO:MONDO:0010878,MedGen:C1838192,OMIM:600363,Orphanet:ORPHA100988;CLNHGVS=NC_000015.10:g.22825768C>T;CLNREVSTAT=criteria_provided,_single_submitter;CLNSIG=Uncertain_significance;CLNVC=single_nucleotide_variant;CLNVCSO=SO:0001483;CLNVI=Illumina_Clinical_Services_Laboratory,Illumina:928558;GENEINFO=NIPA1:123606;MC=SO:0001624|3_prime_UTR_variant;ORIGIN=1;Pangolin=ENSG00000170113.16|9:0.0|33:-0.0
chr15	22825942	885023	C	T	.	.	ALLELEID=873091;CLNDN=Hereditary_spastic_paraplegia_6;CLNDISDB=MONDO:MONDO:0010878,MedGen:C1838192,OMIM:600363,Orphanet:ORPHA100988;CLNHGVS=NC_000015.10:g.22825942C>T;CLNREVSTAT=criteria_provided,_single_submitter;CLNSIG=Uncertain_significance;CLNVC=single_nucleotide_variant;CLNVCSO=SO:0001483;CLNVI=Illumina_Clinical_Services_Laboratory,Illumina:687875;GENEINFO=NIPA1:123606;MC=SO:0001624|3_prime_UTR_variant;ORIGIN=1;Pangolin=ENSG00000170113.16|37:0.0|1:-0.0
chr15	22825989	315397	C	G	.	.	AF_TGP=0.0002;ALLELEID=331325;CLNDN=Hereditary_spastic_paraplegia_6;CLNDISDB=MONDO:MONDO:0010878,MedGen:C1838192,OMIM:600363,Orphanet:ORPHA100988;CLNHGVS=NC_000015.10:g.22825989C>G;CLNREVSTAT=criteria_provided,_single_submitter;CLNSIG=Uncertain_significance;CLNVC=single_nucleotide_variant;CLNVCSO=SO:0001483;CLNVI=Illumina_Clinical_Services_Laboratory,Illumina:615388;GENEINFO=NIPA1:123606;MC=SO:0001624|3_prime_UTR_variant;ORIGIN=1;RS=562165057;Pangolin=ENSG00000170113.16|-46:0.0|37:-0.0
chr15	22826027	315396	G	A	.	.	AF_TGP=0.0002;ALLELEID=322035;CLNDN=Hereditary_spastic_paraplegia_6;CLNDISDB=MONDO:MONDO:0010878,MedGen:C1838192,OMIM:600363,Orphanet:ORPHA100988;CLNHGVS=NC_000015.10:g.22826027G>A;CLNREVSTAT=criteria_provided,_single_submitter;CLNSIG=Uncertain_significance;CLNVC=single_nucleotide_variant;CLNVCSO=SO:0001483;CLNVI=Illumina_Clinical_Services_Laboratory,Illumina:282716;GENEINFO=NIPA1:123606;MC=SO:0001624|3_prime_UTR_variant;ORIGIN=1;RS=540627450;Pangolin=ENSG00000170113.16|-15:0.0|-1:-0.0
chr15	22826077	315395	G	GAA	.	.	ALLELEID=331333;CLNDN=Spastic_paraplegia,_autosomal_dominant;CLNDISDB=MedGen:CN239430;CLNHGVS=NC_000015.10:g.22826084_22826085dup;CLNREVSTAT=criteria_provided,_single_submitter;CLNSIG=Uncertain_significance;CLNVC=Duplication;CLNVCSO=SO:1000035;CLNVI=Illumina_Clinical_Services_Laboratory,Illumina:729493;GENEINFO=NIPA1:123606;MC=SO:0001624|3_prime_UTR_variant;ORIGIN=1;RS=113532349;Pangolin=ENSG00000170113.16|24:0.0|-5:-0.0
chr15	22826099	315393	G	A	.	.	ALLELEID=340064;CLNDN=Hereditary_spastic_paraplegia_6;CLNDISDB=MONDO:MONDO:0010878,MedGen:C1838192,OMIM:600363,Orphanet:ORPHA100988;CLNHGVS=NC_000015.10:g.22826099G>A;CLNREVSTAT=criteria_provided,_single_submitter;CLNSIG=Uncertain_significance;CLNVC=single_nucleotide_variant;CLNVCSO=SO:0001483;CLNVI=Illumina_Clinical_Services_Laboratory,Illumina:614648;GENEINFO=NIPA1:123606;MC=SO:0001624|3_prime_UTR_variant;ORIGIN=1;RS=886051001;Pangolin=ENSG00000170113.16|-27:0.0|0:-0.0
chr15	22826254	315388	G	C	.	.	ALLELEID=338176;CLNDN=Hereditary_spastic_paraplegia_6;CLNDISDB=MONDO:MONDO:0010878,MedGen:C1838192,OMIM:600363,Orphanet:ORPHA100988;CLNHGVS=NC_000015.10:g.22826254G>C;CLNREVSTAT=criteria_provided,_single_submitter;CLNSIG=Uncertain_significance;CLNVC=single_nucleotide_variant;CLNVCSO=SO:0001483;CLNVI=Illumina_Clinical_Services_Laboratory,Illumina:444181;GENEINFO=NIPA1:123606;MC=SO:0001624|3_prime_UTR_variant;ORIGIN=1;RS=886051000;Pangolin=ENSG00000170113.16|-41:0.0|-34:-0.0
chr15	22826259	888142	C	T	.	.	ALLELEID=873092;CLNDN=Hereditary_spastic_paraplegia_6;CLNDISDB=MONDO:MONDO:0010878,MedGen:C1838192,OMIM:600363,Orphanet:ORPHA100988;CLNHGVS=NC_000015.10:g.22826259C>T;CLNREVSTAT=criteria_provided,_single_submitter;CLNSIG=Uncertain_significance;CLNVC=single_nucleotide_variant;CLNVCSO=SO:0001483;CLNVI=Illumina_Clinical_Services_Laboratory,Illumina:488620;GENEINFO=NIPA1:123606;MC=SO:0001624|3_prime_UTR_variant;ORIGIN=1;Pangolin=ENSG00000170113.16|-2:0.0|46:-0.0
chr15	22826309	315386	A	C	.	.	ALLELEID=331338;CLNDN=Hereditary_spastic_paraplegia_6;CLNDISDB=MONDO:MONDO:0010878,MedGen:C1838192,OMIM:600363,Orphanet:ORPHA100988;CLNHGVS=NC_000015.10:g.22826309A>C;CLNREVSTAT=criteria_provided,_single_submitter;CLNSIG=Uncertain_significance;CLNVC=single_nucleotide_variant;CLNVCSO=SO:0001483;CLNVI=Illumina_Clinical_Services_Laboratory,Illumina:74458;GENEINFO=NIPA1:123606;MC=SO:0001624|3_prime_UTR_variant;ORIGIN=1;RS=746614226;Pangolin=ENSG00000170113.16|43:0.0|44:-0.0
chr15	22826318	315385	T	G	.	.	ALLELEID=340065;CLNDN=Hereditary_spastic_paraplegia_6;CLNDISDB=MONDO:MONDO:0010878,MedGen:C1838192,OMIM:600363,Orphanet:ORPHA100988;CLNHGVS=NC_000015.10:g.22826318T>G;CLNREVSTAT=criteria_provided,_single_submitter;CLNSIG=Uncertain_significance;CLNVC=single_nucleotide_variant;CLNVCSO=SO:0001483;CLNVI=Illumina_Clinical_Services_Laboratory,Illumina:777609;GENEINFO=NIPA1:123606;MC=SO:0001624|3_prime_UTR_variant;ORIGIN=1;RS=886050999;Pangolin=ENSG00000170113.16|34:0.0|35:-0.0
chr15	22826345	315384	T	C	.	.	ALLELEID=338180;CLNDN=Hereditary_spastic_paraplegia_6;CLNDISDB=MONDO:MONDO:0010878,MedGen:C1838192,OMIM:600363,Orphanet:ORPHA100988;CLNHGVS=NC_000015.10:g.22826345T>C;CLNREVSTAT=criteria_provided,_single_submitter;CLNSIG=Uncertain_significance;CLNVC=single_nucleotide_variant;CLNVCSO=SO:0001483;CLNVI=Illumina_Clinical_Services_Laboratory,Illumina:813982;GENEINFO=NIPA1:123606;MC=SO:0001624|3_prime_UTR_variant;ORIGIN=1;RS=886050998;Pangolin=ENSG00000170113.16|0:0.0|8:-0.0
chr15	22826351	886864	A	G	.	.	ALLELEID=873093;CLNDN=Hereditary_spastic_paraplegia_6;CLNDISDB=MONDO:MONDO:0010878,MedGen:C1838192,OMIM:600363,Orphanet:ORPHA100988;CLNHGVS=NC_000015.10:g.22826351A>G;CLNREVSTAT=criteria_provided,_single_submitter;CLNSIG=Uncertain_significance;CLNVC=single_nucleotide_variant;CLNVCSO=SO:0001483;CLNVI=Illumina_Clinical_Services_Laboratory,Illumina:488616;GENEINFO=NIPA1:123606;MC=SO:0001624|3_prime_UTR_variant;ORIGIN=1;Pangolin=ENSG00000170113.16|22:0.0|2:-0.0
chr15	22826387	315383	C	A	.	.	ALLELEID=340076;CLNDN=Hereditary_spastic_paraplegia_6;CLNDISDB=MONDO:MONDO:0010878,MedGen:C1838192,OMIM:600363,Orphanet:ORPHA100988;CLNHGVS=NC_000015.10:g.22826387C>A;CLNREVSTAT=criteria_provided,_single_submitter;CLNSIG=Uncertain_significance;CLNVC=single_nucleotide_variant;CLNVCSO=SO:0001483;CLNVI=Illumina_Clinical_Services_Laboratory,Illumina:722836;GENEINFO=NIPA1:123606;MC=SO:0001624|3_prime_UTR_variant;ORIGIN=1;RS=886050997;Pangolin=ENSG00000170113.16|-34:0.0|-35:-0.0
chr15	22826448	315382	T	C	.	.	ALLELEID=338181;CLNDN=Hereditary_spastic_paraplegia_6;CLNDISDB=MONDO:MONDO:0010878,MedGen:C1838192,OMIM:600363,Orphanet:ORPHA100988;CLNHGVS=NC_000015.10:g.22826448T>C;CLNREVSTAT=criteria_provided,_single_submitter;CLNSIG=Uncertain_significance;CLNVC=single_nucleotide_variant;CLNVCSO=SO:0001483;CLNVI=Illumina_Clinical_Services_Laboratory,Illumina:718933;GENEINFO=NIPA1:123606;MC=SO:0001624|3_prime_UTR_variant;ORIGIN=1;RS=886050996;Pangolin=ENSG00000170113.16|23:0.0|-26:-0.0
chr15	22826485	886863	G	A	.	.	ALLELEID=873094;CLNDN=Hereditary_spastic_paraplegia_6;CLNDISDB=MONDO:MONDO:0010878,MedGen:C1838192,OMIM:600363,Orphanet:ORPHA100988;CLNHGVS=NC_000015.10:g.22826485G>A;CLNREVSTAT=criteria_provided,_single_submitter;CLNSIG=Uncertain_significance;CLNVC=single_nucleotide_variant;CLNVCSO=SO:0001483;CLNVI=Illumina_Clinical_Services_Laboratory,Illumina:1300427;GENEINFO=NIPA1:123606;MC=SO:0001624|3_prime_UTR_variant;ORIGIN=1;Pangolin=ENSG00000170113.16|-14:0.0|-5:-0.0
chr15	22826614	315381	A	G	.	.	AF_TGP=0.0002;ALLELEID=322042;CLNDN=Hereditary_spastic_paraplegia_6;CLNDISDB=MONDO:MONDO:0010878,MedGen:C1838192,OMIM:600363,Orphanet:ORPHA100988;CLNHGVS=NC_000015.10:g.22826614A>G;CLNREVSTAT=criteria_provided,_single_submitter;CLNSIG=Uncertain_significance;CLNVC=single_nucleotide_variant;CLNVCSO=SO:0001483;CLNVI=Illumina_Clinical_Services_Laboratory,Illumina:641988;GENEINFO=NIPA1:123606;MC=SO:0001624|3_prime_UTR_variant;ORIGIN=1;RS=117724187;Pangolin=ENSG00000170113.16|39:0.0|40:-0.0
chr15	22826637	315380	A	G	.	.	AF_TGP=0.0002;ALLELEID=331339;CLNDN=Hereditary_spastic_paraplegia_6;CLNDISDB=MONDO:MONDO:0010878,MedGen:C1838192,OMIM:600363,Orphanet:ORPHA100988;CLNHGVS=NC_000015.10:g.22826637A>G;CLNREVSTAT=criteria_provided,_single_submitter;CLNSIG=Uncertain_significance;CLNVC=single_nucleotide_variant;CLNVCSO=SO:0001483;CLNVI=Illumina_Clinical_Services_Laboratory,Illumina:770199;GENEINFO=NIPA1:123606;MC=SO:0001624|3_prime_UTR_variant;ORIGIN=1;RS=188278999;Pangolin=ENSG00000170113.16|16:0.0|17:-0.0
chr15	22826644	315379	A	G	.	.	ALLELEID=322046;CLNDN=Hereditary_spastic_paraplegia_6;CLNDISDB=MONDO:MONDO:0010878,MedGen:C1838192,OMIM:600363,Orphanet:ORPHA100988;CLNHGVS=NC_000015.10:g.22826644A>G;CLNREVSTAT=criteria_provided,_single_submitter;CLNSIG=Uncertain_significance;CLNVC=single_nucleotide_variant;CLNVCSO=SO:0001483;CLNVI=Illumina_Clinical_Services_Laboratory,Illumina:716394;GENEINFO=NIPA1:123606;MC=SO:0001624|3_prime_UTR_variant;ORIGIN=1;RS=886050995;Pangolin=ENSG00000170113.16|-1:0.0|9:-0.0
chr15	22826704	885871	C	G	.	.	ALLELEID=873095;CLNDN=Hereditary_spastic_paraplegia_6;CLNDISDB=MONDO:MONDO:0010878,MedGen:C1838192,OMIM:600363,Orphanet:ORPHA100988;CLNHGVS=NC_000015.10:g.22826704C>G;CLNREVSTAT=criteria_provided,_single_submitter;CLNSIG=Uncertain_significance;CLNVC=single_nucleotide_variant;CLNVCSO=SO:0001483;CLNVI=Illumina_Clinical_Services_Laboratory,Illumina:867708;GENEINFO=NIPA1:123606;MC=SO:0001624|3_prime_UTR_variant;ORIGIN=1;Pangolin=ENSG00000170113.16|31:0.0|32:-0.0
chr15	22826736	315376	G	T	.	.	AF_TGP=0.0002;ALLELEID=338187;CLNDN=Hereditary_spastic_paraplegia_6;CLNDISDB=MONDO:MONDO:0010878,MedGen:C1838192,OMIM:600363,Orphanet:ORPHA100988;CLNHGVS=NC_000015.10:g.22826736G>T;CLNREVSTAT=criteria_provided,_single_submitter;CLNSIG=Uncertain_significance;CLNVC=single_nucleotide_variant;CLNVCSO=SO:0001483;CLNVI=Illumina_Clinical_Services_Laboratory,Illumina:545310;GENEINFO=NIPA1:123606;MC=SO:0001624|3_prime_UTR_variant;ORIGIN=1;RS=183616718;Pangolin=ENSG00000170113.16|32:0.0|0:-0.0
chr15	22826782	885870	C	G	.	.	ALLELEID=873096;CLNDN=Hereditary_spastic_paraplegia_6;CLNDISDB=MONDO:MONDO:0010878,MedGen:C1838192,OMIM:600363,Orphanet:ORPHA100988;CLNHGVS=NC_000015.10:g.22826782C>G;CLNREVSTAT=criteria_provided,_single_submitter;CLNSIG=Uncertain_significance;CLNVC=single_nucleotide_variant;CLNVCSO=SO:0001483;CLNVI=Illumina_Clinical_Services_Laboratory,Illumina:773609;GENEINFO=NIPA1:123606;MC=SO:0001624|3_prime_UTR_variant;ORIGIN=1;Pangolin=ENSG00000170113.16|-47:0.0|-46:-0.0
chr15	22826924	315373	T	C	.	.	ALLELEID=340077;CLNDN=Hereditary_spastic_paraplegia_6;CLNDISDB=MONDO:MONDO:0010878,MedGen:C1838192,OMIM:600363,Orphanet:ORPHA100988;CLNHGVS=NC_000015.10:g.22826924T>C;CLNREVSTAT=criteria_provided,_single_submitter;CLNSIG=Uncertain_significance;CLNVC=single_nucleotide_variant;CLNVCSO=SO:0001483;CLNVI=Illumina_Clinical_Services_Laboratory,Illumina:702231;GENEINFO=NIPA1:123606;MC=SO:0001624|3_prime_UTR_variant;ORIGIN=1;RS=886050994;Pangolin=ENSG00000170113.16|25:0.0|-49:-0.0
chr15	22826960	315372	T	TA	.	.	ALLELEID=340078;CLNDN=Spastic_paraplegia,_autosomal_dominant;CLNDISDB=MedGen:CN239430;CLNHGVS=NC_000015.10:g.22826966dup;CLNREVSTAT=criteria_provided,_single_submitter;CLNSIG=Uncertain_significance;CLNVC=Duplication;CLNVCSO=SO:1000035;CLNVI=Illumina_Clinical_Services_Laboratory,Illumina:735160;GENEINFO=NIPA1:123606;MC=SO:0001624|3_prime_UTR_variant;ORIGIN=1;RS=746846799;Pangolin=ENSG00000170113.16|48:0.0|-11:-0.0
chr15	22826962	885869	A	C	.	.	ALLELEID=873097;CLNDN=Hereditary_spastic_paraplegia_6;CLNDISDB=MONDO:MONDO:0010878,MedGen:C1838192,OMIM:600363,Orphanet:ORPHA100988;CLNHGVS=NC_000015.10:g.22826962A>C;CLNREVSTAT=criteria_provided,_single_submitter;CLNSIG=Uncertain_significance;CLNVC=single_nucleotide_variant;CLNVCSO=SO:0001483;CLNVI=Illumina_Clinical_Services_Laboratory,Illumina:920704;GENEINFO=NIPA1:123606;MC=SO:0001624|3_prime_UTR_variant;ORIGIN=1;Pangolin=ENSG00000170113.16|45:0.0|-13:-0.0
chr15	22827181	884958	G	A	.	.	ALLELEID=873099;CLNDN=Hereditary_spastic_paraplegia_6;CLNDISDB=MONDO:MONDO:0010878,MedGen:C1838192,OMIM:600363,Orphanet:ORPHA100988;CLNHGVS=NC_000015.10:g.22827181G>A;CLNREVSTAT=criteria_provided,_single_submitter;CLNSIG=Uncertain_significance;CLNVC=single_nucleotide_variant;CLNVCSO=SO:0001483;CLNVI=Illumina_Clinical_Services_Laboratory,Illumina:440310;GENEINFO=NIPA1:123606;MC=SO:0001624|3_prime_UTR_variant;ORIGIN=1;Pangolin=ENSG00000170113.16|15:0.0|1:-0.0
chr15	22827188	315369	C	G	.	.	AF_TGP=0.0002;ALLELEID=322060;CLNDN=Hereditary_spastic_paraplegia_6;CLNDISDB=MONDO:MONDO:0010878,MedGen:C1838192,OMIM:600363,Orphanet:ORPHA100988;CLNHGVS=NC_000015.10:g.22827188C>G;CLNREVSTAT=criteria_provided,_single_submitter;CLNSIG=Uncertain_significance;CLNVC=single_nucleotide_variant;CLNVCSO=SO:0001483;CLNVI=Illumina_Clinical_Services_Laboratory,Illumina:488612;GENEINFO=NIPA1:123606;MC=SO:0001624|3_prime_UTR_variant;ORIGIN=1;RS=569446066;Pangolin=ENSG00000170113.16|-44:0.0|-6:-0.0
chr15	22827247	315368	C	T	.	.	ALLELEID=338192;CLNDN=Hereditary_spastic_paraplegia_6;CLNDISDB=MONDO:MONDO:0010878,MedGen:C1838192,OMIM:600363,Orphanet:ORPHA100988;CLNHGVS=NC_000015.10:g.22827247C>T;CLNREVSTAT=criteria_provided,_single_submitter;CLNSIG=Uncertain_significance;CLNVC=single_nucleotide_variant;CLNVCSO=SO:0001483;CLNVI=Illumina_Clinical_Services_Laboratory,Illumina:780861;GENEINFO=NIPA1:123606;MC=SO:0001624|3_prime_UTR_variant;ORIGIN=1;RS=886050993;Pangolin=ENSG00000170113.16|-12:0.0|24:-0.0
chr15	22827349	884957	C	T	.	.	ALLELEID=873100;CLNDN=Hereditary_spastic_paraplegia_6;CLNDISDB=MONDO:MONDO:0010878,MedGen:C1838192,OMIM:600363,Orphanet:ORPHA100988;CLNHGVS=NC_000015.10:g.22827349C>T;CLNREVSTAT=criteria_provided,_single_submitter;CLNSIG=Uncertain_significance;CLNVC=single_nucleotide_variant;CLNVCSO=SO:0001483;CLNVI=Illumina_Clinical_Services_Laboratory,Illumina:1640755;GENEINFO=NIPA1:123606;MC=SO:0001624|3_prime_UTR_variant;ORIGIN=1;Pangolin=ENSG00000170113.16|49:0.0|-48:-0.0
chr15	22827365	315366	C	T	.	.	ALLELEID=338209;CLNDN=Hereditary_spastic_paraplegia_6;CLNDISDB=MONDO:MONDO:0010878,MedGen:C1838192,OMIM:600363,Orphanet:ORPHA100988;CLNHGVS=NC_000015.10:g.22827365C>T;CLNREVSTAT=criteria_provided,_single_submitter;CLNSIG=Uncertain_significance;CLNVC=single_nucleotide_variant;CLNVCSO=SO:0001483;CLNVI=Illumina_Clinical_Services_Laboratory,Illumina:96977;GENEINFO=NIPA1:123606;MC=SO:0001624|3_prime_UTR_variant;ORIGIN=1;RS=886050992;Pangolin=ENSG00000170113.16|34:0.0|33:-0.0
chr15	22827408	315364	A	G	.	.	ALLELEID=338212;CLNDN=Hereditary_spastic_paraplegia_6;CLNDISDB=MONDO:MONDO:0010878,MedGen:C1838192,OMIM:600363,Orphanet:ORPHA100988;CLNHGVS=NC_000015.10:g.22827408A>G;CLNREVSTAT=criteria_provided,_single_submitter;CLNSIG=Uncertain_significance;CLNVC=single_nucleotide_variant;CLNVCSO=SO:0001483;CLNVI=Illumina_Clinical_Services_Laboratory,Illumina:251343;GENEINFO=NIPA1:123606;MC=SO:0001624|3_prime_UTR_variant;ORIGIN=1;RS=886050991;Pangolin=ENSG00000170113.16|-10:0.0|26:-0.0
chr15	22827519	888089	A	G	.	.	ALLELEID=873101;CLNDN=Hereditary_spastic_paraplegia_6;CLNDISDB=MONDO:MONDO:0010878,MedGen:C1838192,OMIM:600363,Orphanet:ORPHA100988;CLNHGVS=NC_000015.10:g.22827519A>G;CLNREVSTAT=criteria_provided,_single_submitter;CLNSIG=Uncertain_significance;CLNVC=single_nucleotide_variant;CLNVCSO=SO:0001483;CLNVI=Illumina_Clinical_Services_Laboratory,Illumina:932569;GENEINFO=NIPA1:123606;MC=SO:0001624|3_prime_UTR_variant;ORIGIN=1;Pangolin=ENSG00000170113.16|7:0.0|5:-0.0
chr15	22827555	315362	T	C	.	.	AF_TGP=0.0002;ALLELEID=338215;CLNDN=Spastic_paraplegia,_autosomal_dominant;CLNDISDB=MedGen:CN239430;CLNHGVS=NC_000015.10:g.22827555T>C;CLNREVSTAT=criteria_provided,_single_submitter;CLNSIG=Uncertain_significance;CLNVC=single_nucleotide_variant;CLNVCSO=SO:0001483;CLNVI=Illumina_Clinical_Services_Laboratory,Illumina:142195;GENEINFO=NIPA1:123606;MC=SO:0001624|3_prime_UTR_variant;ORIGIN=1;RS=527532188;Pangolin=ENSG00000170113.16|-31:0.0|-29:-0.0
chr15	22827701	315359	A	G	.	.	ALLELEID=338226;CLNDN=Hereditary_spastic_paraplegia_6;CLNDISDB=MONDO:MONDO:0010878,MedGen:C1838192,OMIM:600363,Orphanet:ORPHA100988;CLNHGVS=NC_000015.10:g.22827701A>G;CLNREVSTAT=criteria_provided,_single_submitter;CLNSIG=Uncertain_significance;CLNVC=single_nucleotide_variant;CLNVCSO=SO:0001483;CLNVI=Illumina_Clinical_Services_Laboratory,Illumina:649034;GENEINFO=NIPA1:123606;MC=SO:0001624|3_prime_UTR_variant;ORIGIN=1;RS=766376279;Pangolin=ENSG00000170113.16|-8:0.0|-7:-0.0
chr15	22827942	886812	T	G	.	.	ALLELEID=873102;CLNDN=Hereditary_spastic_paraplegia_6;CLNDISDB=MONDO:MONDO:0010878,MedGen:C1838192,OMIM:600363,Orphanet:ORPHA100988;CLNHGVS=NC_000015.10:g.22827942T>G;CLNREVSTAT=criteria_provided,_single_submitter;CLNSIG=Uncertain_significance;CLNVC=single_nucleotide_variant;CLNVCSO=SO:0001483;CLNVI=Illumina_Clinical_Services_Laboratory,Illumina:1650171;GENEINFO=NIPA1:123606;MC=SO:0001624|3_prime_UTR_variant;ORIGIN=1;Pangolin=ENSG00000170113.16|-5:0.0|3:-0.0
chr15	22827944	886811	C	T	.	.	ALLELEID=873103;CLNDN=Hereditary_spastic_paraplegia_6;CLNDISDB=MONDO:MONDO:0010878,MedGen:C1838192,OMIM:600363,Orphanet:ORPHA100988;CLNHGVS=NC_000015.10:g.22827944C>T;CLNREVSTAT=criteria_provided,_single_submitter;CLNSIG=Uncertain_significance;CLNVC=single_nucleotide_variant;CLNVCSO=SO:0001483;CLNVI=Illumina_Clinical_Services_Laboratory,Illumina:747668;GENEINFO=NIPA1:123606;MC=SO:0001624|3_prime_UTR_variant;ORIGIN=1;Pangolin=ENSG00000170113.16|-2:0.0|-36:-0.0
chr15	22827946	315355	G	C	.	.	AF_TGP=0.0002;ALLELEID=338231;CLNDN=Hereditary_spastic_paraplegia_6;CLNDISDB=MONDO:MONDO:0010878,MedGen:C1838192,OMIM:600363,Orphanet:ORPHA100988;CLNHGVS=NC_000015.10:g.22827946G>C;CLNREVSTAT=criteria_provided,_single_submitter;CLNSIG=Uncertain_significance;CLNVC=single_nucleotide_variant;CLNVCSO=SO:0001483;CLNVI=Illumina_Clinical_Services_Laboratory,Illumina:488610;GENEINFO=NIPA1:123606;MC=SO:0001624|3_prime_UTR_variant;ORIGIN=1;RS=373829118;Pangolin=ENSG00000170113.16|-38:0.0|-1:-0.0
chr15	22828062	315354	G	A	.	.	ALLELEID=322069;CLNDN=Hereditary_spastic_paraplegia_6;CLNDISDB=MONDO:MONDO:0010878,MedGen:C1838192,OMIM:600363,Orphanet:ORPHA100988;CLNHGVS=NC_000015.10:g.22828062G>A;CLNREVSTAT=criteria_provided,_single_submitter;CLNSIG=Uncertain_significance;CLNVC=single_nucleotide_variant;CLNVCSO=SO:0001483;CLNVI=Illumina_Clinical_Services_Laboratory,Illumina:456138;GENEINFO=NIPA1:123606;MC=SO:0001624|3_prime_UTR_variant;ORIGIN=1;RS=886050990;Pangolin=ENSG00000170113.16|-10:0.01|-5:-0.12
chr15	22828077	886810	G	A	.	.	ALLELEID=873104;CLNDN=Hereditary_spastic_paraplegia_6;CLNDISDB=MONDO:MONDO:0010878,MedGen:C1838192,OMIM:600363,Orphanet:ORPHA100988;CLNHGVS=NC_000015.10:g.22828077G>A;CLNREVSTAT=criteria_provided,_single_submitter;CLNSIG=Uncertain_significance;CLNVC=single_nucleotide_variant;CLNVCSO=SO:0001483;CLNVI=Illumina_Clinical_Services_Laboratory,Illumina:892657;GENEINFO=NIPA1:123606;MC=SO:0001624|3_prime_UTR_variant;ORIGIN=1;Pangolin=ENSG00000170113.16|-20:0.01|35:-0.0
chr15	22828087	886809	C	T	.	.	ALLELEID=873105;CLNDN=Hereditary_spastic_paraplegia_6;CLNDISDB=MONDO:MONDO:0010878,MedGen:C1838192,OMIM:600363,Orphanet:ORPHA100988;CLNHGVS=NC_000015.10:g.22828087C>T;CLNREVSTAT=criteria_provided,_single_submitter;CLNSIG=Uncertain_significance;CLNVC=single_nucleotide_variant;CLNVCSO=SO:0001483;CLNVI=Illumina_Clinical_Services_Laboratory,Illumina:1343731;GENEINFO=NIPA1:123606;MC=SO:0001624|3_prime_UTR_variant;ORIGIN=1;Pangolin=ENSG00000170113.16|-30:0.01|25:-0.0
chr15	22828124	886808	C	T	.	.	ALLELEID=873106;CLNDN=Hereditary_spastic_paraplegia_6;CLNDISDB=MONDO:MONDO:0010878,MedGen:C1838192,OMIM:600363,Orphanet:ORPHA100988;CLNHGVS=NC_000015.10:g.22828124C>T;CLNREVSTAT=criteria_provided,_single_submitter;CLNSIG=Uncertain_significance;CLNVC=single_nucleotide_variant;CLNVCSO=SO:0001483;CLNVI=Illumina_Clinical_Services_Laboratory,Illumina:1356699;GENEINFO=NIPA1:123606;MC=SO:0001624|3_prime_UTR_variant;ORIGIN=1;Pangolin=ENSG00000170113.16|6:0.0|43:-0.0
chr15	22828163	885805	T	C	.	.	ALLELEID=873107;CLNDN=Hereditary_spastic_paraplegia_6;CLNDISDB=MONDO:MONDO:0010878,MedGen:C1838192,OMIM:600363,Orphanet:ORPHA100988;CLNHGVS=NC_000015.10:g.22828163T>C;CLNREVSTAT=criteria_provided,_single_submitter;CLNSIG=Uncertain_significance;CLNVC=single_nucleotide_variant;CLNVCSO=SO:0001483;CLNVI=Illumina_Clinical_Services_Laboratory,Illumina:692972;GENEINFO=NIPA1:123606;MC=SO:0001624|3_prime_UTR_variant;ORIGIN=1;Pangolin=ENSG00000170113.16|32:0.0|4:-0.0
chr15	22828242	885804	G	A	.	.	ALLELEID=873108;CLNDN=Hereditary_spastic_paraplegia_6;CLNDISDB=MONDO:MONDO:0010878,MedGen:C1838192,OMIM:600363,Orphanet:ORPHA100988;CLNHGVS=NC_000015.10:g.22828242G>A;CLNREVSTAT=criteria_provided,_single_submitter;CLNSIG=Uncertain_significance;CLNVC=single_nucleotide_variant;CLNVCSO=SO:0001483;CLNVI=Illumina_Clinical_Services_Laboratory,Illumina:1358517;GENEINFO=NIPA1:123606;MC=SO:0001624|3_prime_UTR_variant;ORIGIN=1;Pangolin=ENSG00000170113.16|-7:0.0|50:-0.0
chr15	22828282	885803	A	G	.	.	ALLELEID=873109;CLNDN=Hereditary_spastic_paraplegia_6;CLNDISDB=MONDO:MONDO:0010878,MedGen:C1838192,OMIM:600363,Orphanet:ORPHA100988;CLNHGVS=NC_000015.10:g.22828282A>G;CLNREVSTAT=criteria_provided,_single_submitter;CLNSIG=Uncertain_significance;CLNVC=single_nucleotide_variant;CLNVCSO=SO:0001483;CLNVI=Illumina_Clinical_Services_Laboratory,Illumina:804351;GENEINFO=NIPA1:123606;MC=SO:0001624|3_prime_UTR_variant;ORIGIN=1;Pangolin=ENSG00000170113.16|-5:0.05|10:-0.0
chr15	22828386	315351	C	T	.	.	ALLELEID=340088;CLNDN=Hereditary_spastic_paraplegia_6;CLNDISDB=MONDO:MONDO:0010878,MedGen:C1838192,OMIM:600363,Orphanet:ORPHA100988;CLNHGVS=NC_000015.10:g.22828386C>T;CLNREVSTAT=criteria_provided,_single_submitter;CLNSIG=Uncertain_significance;CLNVC=single_nucleotide_variant;CLNVCSO=SO:0001483;CLNVI=Illumina_Clinical_Services_Laboratory,Illumina:813584;GENEINFO=NIPA1:123606;MC=SO:0001624|3_prime_UTR_variant;ORIGIN=1;RS=886050989;Pangolin=ENSG00000170113.16|47:0.0|2:-0.0
chr15	22828438	885802	A	G	.	.	ALLELEID=873110;CLNDN=Hereditary_spastic_paraplegia_6;CLNDISDB=MONDO:MONDO:0010878,MedGen:C1838192,OMIM:600363,Orphanet:ORPHA100988;CLNHGVS=NC_000015.10:g.22828438A>G;CLNREVSTAT=criteria_provided,_single_submitter;CLNSIG=Uncertain_significance;CLNVC=single_nucleotide_variant;CLNVCSO=SO:0001483;CLNVI=Illumina_Clinical_Services_Laboratory,Illumina:1328160;GENEINFO=NIPA1:123606;MC=SO:0001624|3_prime_UTR_variant;ORIGIN=1;Pangolin=ENSG00000170113.16|24:0.0|-5:-0.0
chr15	22828758	884879	T	C	.	.	ALLELEID=873114;CLNDN=Hereditary_spastic_paraplegia_6;CLNDISDB=MONDO:MONDO:0010878,MedGen:C1838192,OMIM:600363,Orphanet:ORPHA100988;CLNHGVS=NC_000015.10:g.22828758T>C;CLNREVSTAT=criteria_provided,_single_submitter;CLNSIG=Uncertain_significance;CLNVC=single_nucleotide_variant;CLNVCSO=SO:0001483;CLNVI=Illumina_Clinical_Services_Laboratory,Illumina:1350117;GENEINFO=NIPA1:123606;MC=SO:0001624|3_prime_UTR_variant;ORIGIN=1;Pangolin=ENSG00000170113.16|33:0.01|34:-0.0
chr15	22828895	884878	G	A	.	.	ALLELEID=873115;CLNDN=Hereditary_spastic_paraplegia_6;CLNDISDB=MONDO:MONDO:0010878,MedGen:C1838192,OMIM:600363,Orphanet:ORPHA100988;CLNHGVS=NC_000015.10:g.22828895G>A;CLNREVSTAT=criteria_provided,_single_submitter;CLNSIG=Uncertain_significance;CLNVC=single_nucleotide_variant;CLNVCSO=SO:0001483;CLNVI=Illumina_Clinical_Services_Laboratory,Illumina:1404398;GENEINFO=NIPA1:123606;MC=SO:0001624|3_prime_UTR_variant;ORIGIN=1;Pangolin=ENSG00000170113.16|-10:0.03|-16:-0.0
chr15	22828916	884877	G	A	.	.	ALLELEID=873116;CLNDN=Hereditary_spastic_paraplegia_6;CLNDISDB=MONDO:MONDO:0010878,MedGen:C1838192,OMIM:600363,Orphanet:ORPHA100988;CLNHGVS=NC_000015.10:g.22828916G>A;CLNREVSTAT=criteria_provided,_single_submitter;CLNSIG=Uncertain_significance;CLNVC=single_nucleotide_variant;CLNVCSO=SO:0001483;CLNVI=Illumina_Clinical_Services_Laboratory,Illumina:661294;GENEINFO=NIPA1:123606;MC=SO:0001624|3_prime_UTR_variant;ORIGIN=1;Pangolin=ENSG00000170113.16|8:0.0|-31:-0.02
chr15	22828929	315348	C	A	.	.	ALLELEID=338234;CLNDN=Hereditary_spastic_paraplegia_6;CLNDISDB=MONDO:MONDO:0010878,MedGen:C1838192,OMIM:600363,Orphanet:ORPHA100988;CLNHGVS=NC_000015.10:g.22828929C>A;CLNREVSTAT=criteria_provided,_single_submitter;CLNSIG=Uncertain_significance;CLNVC=single_nucleotide_variant;CLNVCSO=SO:0001483;CLNVI=Illumina_Clinical_Services_Laboratory,Illumina:680220;GENEINFO=NIPA1:123606;MC=SO:0001624|3_prime_UTR_variant;ORIGIN=1;RS=554203851;Pangolin=ENSG00000170113.16|-44:0.02|-41:-0.0
chr15	22829109	315344	T	G	.	.	ALLELEID=331359;CLNDN=Hereditary_spastic_paraplegia_6;CLNDISDB=MONDO:MONDO:0010878,MedGen:C1838192,OMIM:600363,Orphanet:ORPHA100988;CLNHGVS=NC_000015.10:g.22829109T>G;CLNREVSTAT=criteria_provided,_single_submitter;CLNSIG=Uncertain_significance;CLNVC=single_nucleotide_variant;CLNVCSO=SO:0001483;CLNVI=Illumina_Clinical_Services_Laboratory,Illumina:705888;GENEINFO=NIPA1:123606;MC=SO:0001624|3_prime_UTR_variant;ORIGIN=1;RS=886050988;Pangolin=ENSG00000170113.16|-15:0.0|29:-0.04
chr15	22829134	315342	A	G	.	.	ALLELEID=338255;CLNDN=Hereditary_spastic_paraplegia_6;CLNDISDB=MONDO:MONDO:0010878,MedGen:C1838192,OMIM:600363,Orphanet:ORPHA100988;CLNHGVS=NC_000015.10:g.22829134A>G;CLNREVSTAT=criteria_provided,_single_submitter;CLNSIG=Uncertain_significance;CLNVC=single_nucleotide_variant;CLNVCSO=SO:0001483;CLNVI=Illumina_Clinical_Services_Laboratory,Illumina:296191;GENEINFO=NIPA1:123606;MC=SO:0001624|3_prime_UTR_variant;ORIGIN=1;RS=754185572;Pangolin=ENSG00000170113.16|1:0.01|4:-0.11
chr15	22829153	888009	G	T	.	.	ALLELEID=873118;CLNDN=Hereditary_spastic_paraplegia_6;CLNDISDB=MONDO:MONDO:0010878,MedGen:C1838192,OMIM:600363,Orphanet:ORPHA100988;CLNHGVS=NC_000015.10:g.22829153G>T;CLNREVSTAT=criteria_provided,_single_submitter;CLNSIG=Uncertain_significance;CLNVC=single_nucleotide_variant;CLNVCSO=SO:0001483;CLNVI=Illumina_Clinical_Services_Laboratory,Illumina:1390190;GENEINFO=NIPA1:123606;MC=SO:0001624|3_prime_UTR_variant;ORIGIN=1;Pangolin=ENSG00000170113.16|-2:0.0|-15:-0.05
chr15	22829424	315338	C	T	.	.	AF_TGP=0.0002;ALLELEID=338263;CLNDN=Hereditary_spastic_paraplegia_6;CLNDISDB=MONDO:MONDO:0010878,MedGen:C1838192,OMIM:600363,Orphanet:ORPHA100988;CLNHGVS=NC_000015.10:g.22829424C>T;CLNREVSTAT=criteria_provided,_single_submitter;CLNSIG=Uncertain_significance;CLNVC=single_nucleotide_variant;CLNVCSO=SO:0001483;CLNVI=Illumina_Clinical_Services_Laboratory,Illumina:68429;GENEINFO=NIPA1:123606;MC=SO:0001624|3_prime_UTR_variant;ORIGIN=1;RS=569739849;Pangolin=ENSG00000170113.16|-43:0.0|1:-0.0
chr15	22829497	315337	G	A	.	.	ALLELEID=331370;CLNDN=Hereditary_spastic_paraplegia_6;CLNDISDB=MONDO:MONDO:0010878,MedGen:C1838192,OMIM:600363,Orphanet:ORPHA100988;CLNHGVS=NC_000015.10:g.22829497G>A;CLNREVSTAT=criteria_provided,_single_submitter;CLNSIG=Uncertain_significance;CLNVC=single_nucleotide_variant;CLNVCSO=SO:0001483;CLNVI=Illumina_Clinical_Services_Laboratory,Illumina:303170;GENEINFO=NIPA1:123606;MC=SO:0001624|3_prime_UTR_variant;ORIGIN=1;RS=181610828;Pangolin=ENSG00000170113.16|50:0.0|50:-0.0
chr15	22829601	885735	A	G	.	.	ALLELEID=873121;CLNDN=Hereditary_spastic_paraplegia_6;CLNDISDB=MONDO:MONDO:0010878,MedGen:C1838192,OMIM:600363,Orphanet:ORPHA100988;CLNHGVS=NC_000015.10:g.22829601A>G;CLNREVSTAT=criteria_provided,_single_submitter;CLNSIG=Uncertain_significance;CLNVC=single_nucleotide_variant;CLNVCSO=SO:0001483;CLNVI=Illumina_Clinical_Services_Laboratory,Illumina:1385112;GENEINFO=NIPA1:123606;MC=SO:0001624|3_prime_UTR_variant;ORIGIN=1;Pangolin=ENSG00000170113.16|-30:0.0|-3:-0.0
chr15	22829633	315334	CAT	C	.	.	ALLELEID=340097;CLNDN=Spastic_paraplegia,_autosomal_dominant;CLNDISDB=MedGen:CN239430;CLNHGVS=NC_000015.10:g.22829634_22829635del;CLNREVSTAT=criteria_provided,_single_submitter;CLNSIG=Uncertain_significance;CLNVC=Deletion;CLNVCSO=SO:0000159;CLNVI=Illumina_Clinical_Services_Laboratory,Illumina:633848;GENEINFO=NIPA1:123606;MC=SO:0001624|3_prime_UTR_variant;ORIGIN=1;RS=886050987;Pangolin=ENSG00000170113.16|4:0.0|19:-0.0
chr15	22829669	315333	T	G	.	.	ALLELEID=331373;CLNDN=Hereditary_spastic_paraplegia_6;CLNDISDB=MONDO:MONDO:0010878,MedGen:C1838192,OMIM:600363,Orphanet:ORPHA100988;CLNHGVS=NC_000015.10:g.22829669T>G;CLNREVSTAT=criteria_provided,_single_submitter;CLNSIG=Uncertain_significance;CLNVC=single_nucleotide_variant;CLNVCSO=SO:0001483;CLNVI=Illumina_Clinical_Services_Laboratory,Illumina:631959;GENEINFO=NIPA1:123606;MC=SO:0001624|3_prime_UTR_variant;ORIGIN=1;RS=886050986;Pangolin=ENSG00000170113.16|-16:0.0|-17:-0.0
chr15	22829711	315332	TAAAA	T	.	.	ALLELEID=322093;CLNDN=Spastic_paraplegia,_autosomal_dominant;CLNDISDB=MedGen:CN239430;CLNHGVS=NC_000015.10:g.22829713_22829716del;CLNREVSTAT=criteria_provided,_single_submitter;CLNSIG=Uncertain_significance;CLNVC=Deletion;CLNVCSO=SO:0000159;CLNVI=Illumina_Clinical_Services_Laboratory,Illumina:773529;GENEINFO=NIPA1:123606;MC=SO:0001624|3_prime_UTR_variant;ORIGIN=1;RS=747886565;Pangolin=ENSG00000170113.16|-6:0.0|-36:-0.0
chr15	22866563	807190	C	T	.	.	AF_ESP=8e-05;AF_EXAC=2e-05;ALLELEID=797097;CLNDN=not_provided;CLNDISDB=MedGen:CN517202;CLNHGVS=NC_000015.10:g.22866563C>T;CLNREVSTAT=criteria_provided,_single_submitter;CLNSIG=Uncertain_significance;CLNVC=single_nucleotide_variant;CLNVCSO=SO:0001483;GENEINFO=NIPA2:81614;MC=SO:0001583|missense_variant;ORIGIN=1;RS=372370777;Pangolin=ENSG00000140157.15|-40:0.0|9:-0.01
chr15	23008846	523634	A	C	.	.	ALLELEID=514282;CLNDN=Microcephaly;CLNDISDB=Human_Phenotype_Ontology:HP:0000252,Human_Phenotype_Ontology:HP:0001366,Human_Phenotype_Ontology:HP:0005485,Human_Phenotype_Ontology:HP:0005489,Human_Phenotype_Ontology:HP:0005497,MedGen:C4551563;CLNHGVS=NC_000015.10:g.23008846A>C;CLNREVSTAT=criteria_provided,_single_submitter;CLNSIG=Uncertain_significance;CLNVC=single_nucleotide_variant;CLNVCSO=SO:0001483;GENEINFO=TUBGCP5:114791;MC=SO:0001583|missense_variant,SO:0001619|non-coding_transcript_variant;ORIGIN=1;RS=1555436162;Pangolin=ENSG00000275835.5|35:0.0|35:-0.0
chr15	23440461	1048962	T	C	.	.	ALLELEID=1038309;CLNDN=not_provided;CLNDISDB=MedGen:CN517202;CLNHGVS=NC_000015.10:g.23440461T>C;CLNREVSTAT=no_assertion_criteria_provided;CLNSIG=Uncertain_significance;CLNVC=single_nucleotide_variant;CLNVCSO=SO:0001483;GENEINFO=GOLGA6L2:283685;MC=SO:0001583|missense_variant;ORIGIN=0;Pangolin=ENSG00000174450.12|-1:0.02|-7:-0.01
chr15	23440478	1050195	T	C	.	.	ALLELEID=1038310;CLNDN=not_provided;CLNDISDB=MedGen:CN517202;CLNHGVS=NC_000015.10:g.23440478T>C;CLNREVSTAT=no_assertion_criteria_provided;CLNSIG=Uncertain_significance;CLNVC=single_nucleotide_variant;CLNVCSO=SO:0001483;GENEINFO=GOLGA6L2:283685;MC=SO:0001583|missense_variant;ORIGIN=0;Pangolin=ENSG00000174450.12|-45:0.01|-4:-0.02
chr15	23440500	1050296	C	T	.	.	ALLELEID=1038311;CLNDN=not_provided;CLNDISDB=MedGen:CN517202;CLNHGVS=NC_000015.10:g.23440500C>T;CLNREVSTAT=no_assertion_criteria_provided;CLNSIG=Uncertain_significance;CLNVC=single_nucleotide_variant;CLNVCSO=SO:0001483;GENEINFO=GOLGA6L2:283685;MC=SO:0001583|missense_variant;ORIGIN=0;Pangolin=ENSG00000174450.12|-16:0.0|-1:-0.01
chr15	23440773	1050561	A	C	.	.	ALLELEID=1038312;CLNDN=not_provided;CLNDISDB=MedGen:CN517202;CLNHGVS=NC_000015.10:g.23440773A>C;CLNREVSTAT=no_assertion_criteria_provided;CLNSIG=Uncertain_significance;CLNVC=single_nucleotide_variant;CLNVCSO=SO:0001483;GENEINFO=GOLGA6L2:283685;MC=SO:0001583|missense_variant;ORIGIN=0;Pangolin=ENSG00000174450.12|-1:0.01|-13:-0.0
chr15	23440775	1050484	C	CCCGCATCTTCTCCTCCTGCTT	.	.	ALLELEID=1038314;CLNDN=not_provided;CLNDISDB=MedGen:CN517202;CLNHGVS=NC_000015.10:g.23440795_23440796insTCCGCATCTTCTCCTCCTGCT;CLNREVSTAT=no_assertion_criteria_provided;CLNSIG=Uncertain_significance;CLNVC=Insertion;CLNVCSO=SO:0000667;GENEINFO=GOLGA6L2:283685;MC=SO:0001821|inframe_insertion;ORIGIN=0;Pangolin=ENSG00000174450.12|6:0.04|47:-0.01
chr15	23440775	1049995	C	T	.	.	ALLELEID=1038313;CLNDN=not_provided;CLNDISDB=MedGen:CN517202;CLNHGVS=NC_000015.10:g.23440775C>T;CLNREVSTAT=no_assertion_criteria_provided;CLNSIG=Uncertain_significance;CLNVC=single_nucleotide_variant;CLNVCSO=SO:0001483;GENEINFO=GOLGA6L2:283685;MC=SO:0001583|missense_variant;ORIGIN=0;Pangolin=ENSG00000174450.12|-2:0.0|26:-0.01
chr15	23565885	1030007	T	G	.	.	ALLELEID=1017871;CLNDN=Precocious_puberty,_central,_2;CLNDISDB=MONDO:MONDO:0014137,MedGen:C3809199,OMIM:615346;CLNHGVS=NC_000015.10:g.23565885T>G;CLNREVSTAT=criteria_provided,_single_submitter;CLNSIG=Uncertain_significance;CLNVC=single_nucleotide_variant;CLNVCSO=SO:0001483;GENEINFO=MKRN3:7681;MC=SO:0001583|missense_variant;ORIGIN=8;Pangolin=ENSG00000179455.9|0:0.0|31:-0.0
chr15	23566828	381799	G	T	.	.	ALLELEID=376303;CLNDN=not_provided;CLNDISDB=MedGen:CN517202;CLNHGVS=NC_000015.10:g.23566828G>T;CLNREVSTAT=criteria_provided,_single_submitter;CLNSIG=Uncertain_significance;CLNVC=single_nucleotide_variant;CLNVCSO=SO:0001483;GENEINFO=MKRN3:7681;MC=SO:0001583|missense_variant;ORIGIN=1;RS=771912869;Pangolin=ENSG00000179455.9|-9:0.0|-20:-0.04
chr15	23644041	1048991	G	GTCA	.	.	ALLELEID=1038315;CLNDN=not_provided;CLNDISDB=MedGen:CN517202;CLNHGVS=NC_000015.10:g.23644042_23644044dup;CLNREVSTAT=no_assertion_criteria_provided;CLNSIG=Uncertain_significance;CLNVC=Duplication;CLNVCSO=SO:1000035;GENEINFO=MAGEL2:54551;MC=SO:0001821|inframe_insertion;ORIGIN=0;Pangolin=ENSG00000254585.5|7:0.0|38:-0.01
chr15	23644053	287995	C	G	.	.	AF_ESP=0.00136;AF_EXAC=0.00034;AF_TGP=0.001;ALLELEID=272232;CLNDN=not_provided;CLNDISDB=MedGen:CN517202;CLNHGVS=NC_000015.10:g.23644053C>G;CLNREVSTAT=criteria_provided,_conflicting_interpretations;CLNSIG=Conflicting_interpretations_of_pathogenicity;CLNSIGCONF=Likely_benign(1),Uncertain_significance(1);CLNVC=single_nucleotide_variant;CLNVCSO=SO:0001483;GENEINFO=MAGEL2:54551;MC=SO:0001583|missense_variant;ORIGIN=1;RS=34875116;Pangolin=ENSG00000254585.5|-16:0.01|23:-0.01
chr15	23644173	193417	C	T	.	.	ALLELEID=190581;CLNDN=not_provided;CLNDISDB=MedGen:CN517202;CLNHGVS=NC_000015.10:g.23644173C>T;CLNREVSTAT=criteria_provided,_single_submitter;CLNSIG=Uncertain_significance;CLNVC=single_nucleotide_variant;CLNVCSO=SO:0001483;GENEINFO=MAGEL2:54551;MC=SO:0001819|synonymous_variant;ORIGIN=1;RS=794726943;Pangolin=ENSG00000254585.5|34:0.0|-26:-0.0
chr15	23644217	974951	C	T	.	.	ALLELEID=963295;CLNDN=not_specified;CLNDISDB=MedGen:CN169374;CLNHGVS=NC_000015.10:g.23644217C>T;CLNREVSTAT=criteria_provided,_single_submitter;CLNSIG=Uncertain_significance;CLNVC=single_nucleotide_variant;CLNVCSO=SO:0001483;GENEINFO=MAGEL2:54551;MC=SO:0001583|missense_variant;ORIGIN=1;Pangolin=ENSG00000254585.5|-3:0.0|-10:-0.0
chr15	23644482	287838	A	G	.	.	AF_TGP=0.0004;ALLELEID=272075;CLNDN=not_provided;CLNDISDB=MedGen:CN517202;CLNHGVS=NC_000015.10:g.23644482A>G;CLNREVSTAT=criteria_provided,_single_submitter;CLNSIG=Uncertain_significance;CLNVC=single_nucleotide_variant;CLNVCSO=SO:0001483;GENEINFO=MAGEL2:54551;MC=SO:0001819|synonymous_variant;ORIGIN=1;RS=150927765;Pangolin=ENSG00000254585.5|4:0.0|-16:-0.0
chr15	23644516	425061	T	G	.	.	ALLELEID=413395;CLNDN=not_provided;CLNDISDB=MedGen:CN517202;CLNHGVS=NC_000015.10:g.23644516T>G;CLNREVSTAT=criteria_provided,_single_submitter;CLNSIG=Uncertain_significance;CLNVC=single_nucleotide_variant;CLNVCSO=SO:0001483;GENEINFO=MAGEL2:54551;MC=SO:0001583|missense_variant;ORIGIN=1;RS=916103983;Pangolin=ENSG00000254585.5|7:0.0|-50:-0.0
chr15	23644612	930673	G	A	.	.	ALLELEID=919554;CLNDN=Prader-Willi_syndrome;CLNDISDB=MONDO:MONDO:0008300,MedGen:C0032897,OMIM:176270,Orphanet:ORPHA739,SNOMED_CT:89392001;CLNHGVS=NC_000015.10:g.23644612G>A;CLNREVSTAT=criteria_provided,_single_submitter;CLNSIG=Uncertain_significance;CLNVC=single_nucleotide_variant;CLNVCSO=SO:0001483;GENEINFO=MAGEL2:54551;MC=SO:0001583|missense_variant;ORIGIN=0;Pangolin=ENSG00000254585.5|17:0.0|-13:-0.0
chr15	23644824	193416	C	T	.	.	AF_TGP=0.0002;ALLELEID=190580;CLNDN=not_provided;CLNDISDB=MedGen:CN517202;CLNHGVS=NC_000015.10:g.23644824C>T;CLNREVSTAT=criteria_provided,_single_submitter;CLNSIG=Uncertain_significance;CLNVC=single_nucleotide_variant;CLNVCSO=SO:0001483;GENEINFO=MAGEL2:54551;MC=SO:0001819|synonymous_variant;ORIGIN=1;RS=544938560;Pangolin=ENSG00000254585.5|-5:0.0|-6:-0.0
chr15	23644894	595849	C	T	.	.	ALLELEID=586911;CLNDN=not_provided;CLNDISDB=MedGen:CN517202;CLNHGVS=NC_000015.10:g.23644894C>T;CLNREVSTAT=criteria_provided,_single_submitter;CLNSIG=Uncertain_significance;CLNVC=single_nucleotide_variant;CLNVCSO=SO:0001483;GENEINFO=MAGEL2:54551;MC=SO:0001583|missense_variant;ORIGIN=1;RS=1372637645;Pangolin=ENSG00000254585.5|-4:0.0|-1:-0.0
chr15	23644904	1028142	C	G	.	.	ALLELEID=1017872;CLNDN=Schaaf-Yang_syndrome;CLNDISDB=MONDO:MONDO:0014243,MedGen:C3809877,OMIM:615547,Orphanet:ORPHA398069;CLNHGVS=NC_000015.10:g.23644904C>G;CLNREVSTAT=criteria_provided,_single_submitter;CLNSIG=Uncertain_significance;CLNVC=single_nucleotide_variant;CLNVCSO=SO:0001483;GENEINFO=MAGEL2:54551;MC=SO:0001583|missense_variant;ORIGIN=0;Pangolin=ENSG00000254585.5|-13:0.0|45:-0.0
chr15	23644924	992717	G	T	.	.	ALLELEID=980721;CLNDN=Seizures;CLNDISDB=Human_Phenotype_Ontology:HP:0001250,Human_Phenotype_Ontology:HP:0001275,Human_Phenotype_Ontology:HP:0001303,Human_Phenotype_Ontology:HP:0002125,Human_Phenotype_Ontology:HP:0002182,Human_Phenotype_Ontology:HP:0002279,Human_Phenotype_Ontology:HP:0002306,Human_Phenotype_Ontology:HP:0002348,Human_Phenotype_Ontology:HP:0002391,Human_Phenotype_Ontology:HP:0002417,Human_Phenotype_Ontology:HP:0002430,Human_Phenotype_Ontology:HP:0002431,Human_Phenotype_Ontology:HP:0002432,Human_Phenotype_Ontology:HP:0002434,Human_Phenotype_Ontology:HP:0002437,Human_Phenotype_Ontology:HP:0002466,Human_Phenotype_Ontology:HP:0002479,Human_Phenotype_Ontology:HP:0002794,Human_Phenotype_Ontology:HP:0006997,Human_Phenotype_Ontology:HP:0010520,MedGen:C0036572;CLNHGVS=NC_000015.10:g.23644924G>T;CLNREVSTAT=criteria_provided,_single_submitter;CLNSIG=Uncertain_significance;CLNVC=single_nucleotide_variant;CLNVCSO=SO:0001483;GENEINFO=MAGEL2:54551;MC=SO:0001583|missense_variant;ORIGIN=16;Pangolin=ENSG00000254585.5|-2:0.0|32:-0.0
chr15	23644976	664065	C	T	.	.	ALLELEID=642993;CLNDN=not_provided;CLNDISDB=MedGen:CN517202;CLNHGVS=NC_000015.10:g.23644976C>T;CLNREVSTAT=criteria_provided,_single_submitter;CLNSIG=Uncertain_significance;CLNVC=single_nucleotide_variant;CLNVCSO=SO:0001483;GENEINFO=MAGEL2:54551;MC=SO:0001583|missense_variant;ORIGIN=1;RS=1237560243;Pangolin=ENSG00000254585.5|-20:0.0|9:-0.0
chr15	23645005	193413	G	A	.	.	AF_EXAC=5e-05;ALLELEID=190577;CLNDN=not_provided;CLNDISDB=MedGen:CN517202;CLNHGVS=NC_000015.10:g.23645005G>A;CLNREVSTAT=criteria_provided,_single_submitter;CLNSIG=Uncertain_significance;CLNVC=single_nucleotide_variant;CLNVCSO=SO:0001483;GENEINFO=MAGEL2:54551;MC=SO:0001583|missense_variant;ORIGIN=1;RS=778826873;Pangolin=ENSG00000254585.5|-49:0.0|-31:-0.0
chr15	23645083	193415	C	T	.	.	AF_ESP=0.00023;AF_EXAC=0.00023;AF_TGP=0.0006;ALLELEID=190579;CLNDN=Schaaf-Yang_syndrome|not_provided;CLNDISDB=MONDO:MONDO:0014243,MedGen:C3809877,OMIM:615547,Orphanet:ORPHA398069|MedGen:CN517202;CLNHGVS=NC_000015.10:g.23645083C>T;CLNREVSTAT=criteria_provided,_multiple_submitters,_no_conflicts;CLNSIG=Uncertain_significance;CLNVC=single_nucleotide_variant;CLNVCSO=SO:0001483;GENEINFO=MAGEL2:54551;MC=SO:0001583|missense_variant;ORIGIN=5;RS=199772480;Pangolin=ENSG00000254585.5|38:0.0|2:-0.0
chr15	23645171	598332	T	A	.	.	ALLELEID=589393;CLNDN=not_provided;CLNDISDB=MedGen:CN517202;CLNHGVS=NC_000015.10:g.23645171T>A;CLNREVSTAT=criteria_provided,_single_submitter;CLNSIG=Uncertain_significance;CLNVC=single_nucleotide_variant;CLNVCSO=SO:0001483;GENEINFO=MAGEL2:54551;MC=SO:0001583|missense_variant;ORIGIN=1;RS=1343066533;Pangolin=ENSG00000254585.5|-7:0.0|-18:-0.0
chr15	23645242	450914	A	G	.	.	ALLELEID=445269;CLNDN=not_provided;CLNDISDB=MedGen:CN517202;CLNHGVS=NC_000015.10:g.23645242A>G;CLNREVSTAT=criteria_provided,_single_submitter;CLNSIG=Uncertain_significance;CLNVC=single_nucleotide_variant;CLNVCSO=SO:0001483;GENEINFO=MAGEL2:54551;MC=SO:0001583|missense_variant;ORIGIN=1;RS=1555374181;Pangolin=ENSG00000254585.5|34:0.0|34:-0.0
chr15	23645245	983392	G	T	.	.	ALLELEID=971458;CLNDN=Intellectual_disability;CLNDISDB=Human_Phenotype_Ontology:HP:0000730,Human_Phenotype_Ontology:HP:0001249,Human_Phenotype_Ontology:HP:0001267,Human_Phenotype_Ontology:HP:0001286,Human_Phenotype_Ontology:HP:0002122,Human_Phenotype_Ontology:HP:0002192,Human_Phenotype_Ontology:HP:0002316,Human_Phenotype_Ontology:HP:0002382,Human_Phenotype_Ontology:HP:0002386,Human_Phenotype_Ontology:HP:0002402,Human_Phenotype_Ontology:HP:0002458,Human_Phenotype_Ontology:HP:0002482,Human_Phenotype_Ontology:HP:0002499,Human_Phenotype_Ontology:HP:0002543,Human_Phenotype_Ontology:HP:0003767,Human_Phenotype_Ontology:HP:0006833,Human_Phenotype_Ontology:HP:0007154,Human_Phenotype_Ontology:HP:0007176,Human_Phenotype_Ontology:HP:0007180,Human_Phenotype_Ontology:HP:HP:0001249,MONDO:MONDO:0001071,MedGen:C3714756,SNOMED_CT:228156007;CLNHGVS=NC_000015.10:g.23645245G>T;CLNREVSTAT=criteria_provided,_single_submitter;CLNSIG=Uncertain_significance;CLNVC=single_nucleotide_variant;CLNVCSO=SO:0001483;GENEINFO=MAGEL2:54551;MC=SO:0001583|missense_variant;ORIGIN=8;Pangolin=ENSG00000254585.5|-20:0.0|4:-0.0
chr15	23645462	193405	C	G	.	.	AF_ESP=0.00049;ALLELEID=190569;CLNDN=not_provided;CLNDISDB=MedGen:CN517202;CLNHGVS=NC_000015.10:g.23645462C>G;CLNREVSTAT=criteria_provided,_conflicting_interpretations;CLNSIG=Conflicting_interpretations_of_pathogenicity;CLNSIGCONF=Likely_benign(2),Uncertain_significance(1);CLNVC=single_nucleotide_variant;CLNVCSO=SO:0001483;GENEINFO=MAGEL2:54551;MC=SO:0001583|missense_variant;ORIGIN=1;RS=146970674;Pangolin=ENSG00000254585.5|-23:0.0|0:-0.0
chr15	23645510	599395	G	GGGCCCTGCGCTCCTTCGAGGAGGTCCTGCGCTCTTTAGAGGAGCCCCTGCGGTCTATAGAAGA	.	.	ALLELEID=590731;CLNDN=Schaaf-Yang_syndrome;CLNDISDB=MONDO:MONDO:0014243,MedGen:C3809877,OMIM:615547,Orphanet:ORPHA398069;CLNHGVS=NC_000015.10:g.23645519_23645581dup;CLNREVSTAT=criteria_provided,_single_submitter;CLNSIG=Uncertain_significance;CLNVC=Duplication;CLNVCSO=SO:1000035;GENEINFO=MAGEL2:54551;MC=SO:0001821|inframe_insertion;ORIGIN=8;RS=1566784117;Pangolin=ENSG00000254585.5|23:0.0|-48:-0.0
chr15	23645651	546558	C	T	.	.	AF_EXAC=3e-05;ALLELEID=536879;CLNDN=not_provided;CLNDISDB=MedGen:CN517202;CLNHGVS=NC_000015.10:g.23645651C>T;CLNREVSTAT=criteria_provided,_single_submitter;CLNSIG=Uncertain_significance;CLNVC=single_nucleotide_variant;CLNVCSO=SO:0001483;GENEINFO=MAGEL2:54551;MC=SO:0001583|missense_variant;ORIGIN=1;RS=752045093;Pangolin=ENSG00000254585.5|3:0.0|-8:-0.0
chr15	23645771	1028141	C	T	.	.	ALLELEID=1017873;CLNDN=Schaaf-Yang_syndrome;CLNDISDB=MONDO:MONDO:0014243,MedGen:C3809877,OMIM:615547,Orphanet:ORPHA398069;CLNHGVS=NC_000015.10:g.23645771C>T;CLNREVSTAT=criteria_provided,_single_submitter;CLNSIG=Uncertain_significance;CLNVC=single_nucleotide_variant;CLNVCSO=SO:0001483;GENEINFO=MAGEL2:54551;MC=SO:0001583|missense_variant;ORIGIN=0;Pangolin=ENSG00000254585.5|-2:0.0|-1:-0.0
chr15	23645794	281540	T	C	.	.	AF_EXAC=2e-05;ALLELEID=265777;CLNDN=not_provided;CLNDISDB=MedGen:CN517202;CLNHGVS=NC_000015.10:g.23645794T>C;CLNREVSTAT=criteria_provided,_single_submitter;CLNSIG=Uncertain_significance;CLNVC=single_nucleotide_variant;CLNVCSO=SO:0001483;GENEINFO=MAGEL2:54551;MC=SO:0001583|missense_variant;ORIGIN=1;RS=776312553;Pangolin=ENSG00000254585.5|49:0.0|-2:-0.0
chr15	23645897	1008609	C	T	.	.	ALLELEID=996120;CLNDN=not_provided;CLNDISDB=MedGen:CN517202;CLNHGVS=NC_000015.10:g.23645897C>T;CLNREVSTAT=criteria_provided,_single_submitter;CLNSIG=Uncertain_significance;CLNVC=single_nucleotide_variant;CLNVCSO=SO:0001483;GENEINFO=MAGEL2:54551;MC=SO:0001583|missense_variant;ORIGIN=1;Pangolin=ENSG00000254585.5|-2:0.0|-31:-0.0
chr15	23646012	452295	C	CGGGGCAGACAGT	.	.	ALLELEID=445271;CLNDN=not_provided;CLNDISDB=MedGen:CN517202;CLNHGVS=NC_000015.10:g.23646024_23646035dup;CLNREVSTAT=criteria_provided,_single_submitter;CLNSIG=Uncertain_significance;CLNVC=Duplication;CLNVCSO=SO:1000035;GENEINFO=MAGEL2:54551;MC=SO:0001821|inframe_insertion;ORIGIN=1;RS=763432934;Pangolin=ENSG00000254585.5|-4:0.02|-43:-0.0
chr15	23646028	425062	G	A	.	.	ALLELEID=413396;CLNDN=Prader-Willi_syndrome|Schaaf-Yang_syndrome|not_provided;CLNDISDB=MONDO:MONDO:0008300,MedGen:C0032897,OMIM:176270,Orphanet:ORPHA739,SNOMED_CT:89392001|MONDO:MONDO:0014243,MedGen:C3809877,OMIM:615547,Orphanet:ORPHA398069|MedGen:CN517202;CLNHGVS=NC_000015.10:g.23646028G>A;CLNREVSTAT=criteria_provided,_multiple_submitters,_no_conflicts;CLNSIG=Uncertain_significance;CLNVC=single_nucleotide_variant;CLNVCSO=SO:0001483;GENEINFO=MAGEL2:54551;MC=SO:0001583|missense_variant;ORIGIN=1;RS=1064797195;Pangolin=ENSG00000254585.5|-20:0.01|35:-0.0
chr15	23646103	1028140	G	A	.	.	ALLELEID=1017874;CLNDN=Schaaf-Yang_syndrome;CLNDISDB=MONDO:MONDO:0014243,MedGen:C3809877,OMIM:615547,Orphanet:ORPHA398069;CLNHGVS=NC_000015.10:g.23646103G>A;CLNREVSTAT=criteria_provided,_single_submitter;CLNSIG=Uncertain_significance;CLNVC=single_nucleotide_variant;CLNVCSO=SO:0001483;GENEINFO=MAGEL2:54551;MC=SO:0001583|missense_variant;ORIGIN=0;Pangolin=ENSG00000254585.5|-11:0.0|-10:-0.0
chr15	23646208	286133	G	A	.	.	ALLELEID=270370;CLNDN=not_provided;CLNDISDB=MedGen:CN517202;CLNHGVS=NC_000015.10:g.23646208G>A;CLNREVSTAT=criteria_provided,_single_submitter;CLNSIG=Uncertain_significance;CLNVC=single_nucleotide_variant;CLNVCSO=SO:0001483;GENEINFO=MAGEL2:54551;MC=SO:0001583|missense_variant;ORIGIN=1;RS=886043318;Pangolin=ENSG00000254585.5|-41:0.0|19:-0.0
chr15	23646236	498468	C	T	.	.	ALLELEID=489892;CLNDN=not_provided;CLNDISDB=MedGen:CN517202;CLNHGVS=NC_000015.10:g.23646236C>T;CLNREVSTAT=criteria_provided,_single_submitter;CLNSIG=Uncertain_significance;CLNVC=single_nucleotide_variant;CLNVCSO=SO:0001483;GENEINFO=MAGEL2:54551;MC=SO:0001583|missense_variant;ORIGIN=1;RS=1331788296;Pangolin=ENSG00000254585.5|-9:0.0|2:-0.0
chr15	23646247	992333	G	C	.	.	ALLELEID=980269;CLNDN=not_provided;CLNDISDB=MedGen:CN517202;CLNHGVS=NC_000015.10:g.23646247G>C;CLNREVSTAT=criteria_provided,_single_submitter;CLNSIG=Uncertain_significance;CLNVC=single_nucleotide_variant;CLNVCSO=SO:0001483;GENEINFO=MAGEL2:54551;MC=SO:0001583|missense_variant;ORIGIN=1;Pangolin=ENSG00000254585.5|-9:0.0|-20:-0.0
chr15	23646255	282231	CGCCTGGCGGATCAGCGGCGGG	C	.	.	ALLELEID=266468;CLNDN=not_provided;CLNDISDB=MedGen:CN517202;CLNHGVS=NC_000015.10:g.23646269_23646289del;CLNREVSTAT=criteria_provided,_single_submitter;CLNSIG=Uncertain_significance;CLNVC=Deletion;CLNVCSO=SO:0000159;GENEINFO=MAGEL2:54551;MC=SO:0001822|inframe_deletion;ORIGIN=1;RS=886042349;Pangolin=ENSG00000254585.5|-28:0.0|58:-0.0
chr15	23646273	281719	C	T	.	.	AF_EXAC=0.00155;ALLELEID=265956;CLNDN=not_provided;CLNDISDB=MedGen:CN517202;CLNHGVS=NC_000015.10:g.23646273C>T;CLNREVSTAT=criteria_provided,_conflicting_interpretations;CLNSIG=Conflicting_interpretations_of_pathogenicity;CLNSIGCONF=Benign(1),Uncertain_significance(1);CLNVC=single_nucleotide_variant;CLNVCSO=SO:0001483;GENEINFO=MAGEL2:54551;MC=SO:0001819|synonymous_variant;ORIGIN=1;RS=771501846;Pangolin=ENSG00000254585.5|40:0.0|5:-0.0
chr15	23646275	973315	G	C	.	.	ALLELEID=961531;CLNDN=Schaaf-Yang_syndrome|not_provided;CLNDISDB=MONDO:MONDO:0014243,MedGen:C3809877,OMIM:615547,Orphanet:ORPHA398069|MedGen:CN517202;CLNHGVS=NC_000015.10:g.23646275G>C;CLNREVSTAT=criteria_provided,_single_submitter;CLNSIG=Uncertain_significance;CLNVC=single_nucleotide_variant;CLNVCSO=SO:0001483;CLNVI=Illumina_Clinical_Services_Laboratory,Illumina:1718182;GENEINFO=MAGEL2:54551;MC=SO:0001583|missense_variant;ORIGIN=0;Pangolin=ENSG00000254585.5|-47:0.0|38:-0.0
chr15	23646297	499216	AGCCTGGCGGATCACAGGTGGG	A	.	.	ALLELEID=490640;CLNDN=not_provided;CLNDISDB=MedGen:CN517202;CLNHGVS=NC_000015.10:g.23646314_23646334GTGGGGCCTGGCGGATCACAG[1];CLNREVSTAT=criteria_provided,_conflicting_interpretations;CLNSIG=Conflicting_interpretations_of_pathogenicity;CLNSIGCONF=Benign(1),Uncertain_significance(1);CLNVC=Microsatellite;CLNVCSO=SO:0000289;GENEINFO=MAGEL2:54551;MC=SO:0001822|inframe_deletion;ORIGIN=1;RS=1386125417;Pangolin=ENSG00000254585.5|23:0.0|16:-0.0
chr15	23646297	998646	AGCCTGGCGGATCACAGGTGGGGCCTGGCGGATCACAGGTGGG	A	.	.	ALLELEID=996121;CLNDN=not_provided;CLNDISDB=MedGen:CN517202;CLNHGVS=NC_000015.10:g.23646314_23646355del;CLNREVSTAT=criteria_provided,_single_submitter;CLNSIG=Uncertain_significance;CLNVC=Deletion;CLNVCSO=SO:0000159;CLNVI=Invitae:5203146;GENEINFO=MAGEL2:54551;MC=SO:0001822|inframe_deletion;ORIGIN=1;Pangolin=ENSG00000254585.5|-19:0.0|37:-0.0
chr15	23646320	193402	C	A	.	.	AF_EXAC=0.00061;ALLELEID=190566;CLNDN=not_provided;CLNDISDB=MedGen:CN517202;CLNHGVS=NC_000015.10:g.23646320C>A;CLNREVSTAT=criteria_provided,_conflicting_interpretations;CLNSIG=Conflicting_interpretations_of_pathogenicity;CLNSIGCONF=Likely_benign(1),Uncertain_significance(1);CLNVC=single_nucleotide_variant;CLNVCSO=SO:0001483;GENEINFO=MAGEL2:54551;MC=SO:0001583|missense_variant;ORIGIN=1;RS=760039339;Pangolin=ENSG00000254585.5|-21:0.0|-7:-0.0
chr15	23646325	423270	C	A	.	.	AF_EXAC=0.0;ALLELEID=409183;CLNDN=not_provided;CLNDISDB=MedGen:CN517202;CLNHGVS=NC_000015.10:g.23646325C>A;CLNREVSTAT=criteria_provided,_single_submitter;CLNSIG=Uncertain_significance;CLNVC=single_nucleotide_variant;CLNVCSO=SO:0001483;GENEINFO=MAGEL2:54551;MC=SO:0001583|missense_variant;ORIGIN=1;RS=770170386;Pangolin=ENSG00000254585.5|-5:0.0|9:-0.0
chr15	23646357	193404	GGGGGCCTGGCGGATCACGGGT	G	.	.	ALLELEID=190568;CLNDN=not_provided;CLNDISDB=MedGen:CN517202;CLNHGVS=NC_000015.10:g.23646375_23646395GGGTGGGGCCTGGCGGATCAC[1];CLNREVSTAT=criteria_provided,_conflicting_interpretations;CLNSIG=Conflicting_interpretations_of_pathogenicity;CLNSIGCONF=Benign(1),Uncertain_significance(2);CLNVC=Microsatellite;CLNVCSO=SO:0000289;GENEINFO=MAGEL2:54551;MC=SO:0001822|inframe_deletion;ORIGIN=1;RS=794726941;Pangolin=ENSG00000254585.5|-16:0.0|5:-0.0
chr15	23646457	193401	G	A	.	.	AF_EXAC=0.00292;AF_TGP=0.0012;ALLELEID=190565;CLNDN=not_specified|not_provided;CLNDISDB=MedGen:CN169374|MedGen:CN517202;CLNHGVS=NC_000015.10:g.23646457G>A;CLNREVSTAT=criteria_provided,_conflicting_interpretations;CLNSIG=Conflicting_interpretations_of_pathogenicity;CLNSIGCONF=Benign(1),Likely_benign(1),Uncertain_significance(1);CLNVC=single_nucleotide_variant;CLNVCSO=SO:0001483;GENEINFO=MAGEL2:54551;MC=SO:0001583|missense_variant;ORIGIN=1;RS=2233061;Pangolin=ENSG00000254585.5|-11:0.0|-1:-0.0
chr15	23646467	1028139	C	T	.	.	ALLELEID=1017875;CLNDN=Schaaf-Yang_syndrome;CLNDISDB=MONDO:MONDO:0014243,MedGen:C3809877,OMIM:615547,Orphanet:ORPHA398069;CLNHGVS=NC_000015.10:g.23646467C>T;CLNREVSTAT=criteria_provided,_single_submitter;CLNSIG=Uncertain_significance;CLNVC=single_nucleotide_variant;CLNVCSO=SO:0001483;GENEINFO=MAGEL2:54551;MC=SO:0001583|missense_variant;ORIGIN=0;Pangolin=ENSG00000254585.5|-2:0.0|-42:-0.0
chr15	23646523	930910	G	A	.	.	ALLELEID=919556;CLNDN=Prader-Willi_syndrome;CLNDISDB=MONDO:MONDO:0008300,MedGen:C0032897,OMIM:176270,Orphanet:ORPHA739,SNOMED_CT:89392001;CLNHGVS=NC_000015.10:g.23646523G>A;CLNREVSTAT=criteria_provided,_single_submitter;CLNSIG=Uncertain_significance;CLNVC=single_nucleotide_variant;CLNVCSO=SO:0001483;GENEINFO=MAGEL2:54551;MC=SO:0001583|missense_variant;ORIGIN=0;Pangolin=ENSG00000254585.5|8:0.0|21:-0.0
chr15	23646545	453006	C	G	.	.	ALLELEID=445272;CLNDN=not_provided;CLNDISDB=MedGen:CN517202;CLNHGVS=NC_000015.10:g.23646545C>G;CLNREVSTAT=criteria_provided,_single_submitter;CLNSIG=Uncertain_significance;CLNVC=single_nucleotide_variant;CLNVCSO=SO:0001483;GENEINFO=MAGEL2:54551;MC=SO:0001583|missense_variant;ORIGIN=1;RS=955079464;Pangolin=ENSG00000254585.5|-15:0.0|-14:-0.0
chr15	23646555	1028138	C	T	.	.	ALLELEID=1017876;CLNDN=Schaaf-Yang_syndrome;CLNDISDB=MONDO:MONDO:0014243,MedGen:C3809877,OMIM:615547,Orphanet:ORPHA398069;CLNHGVS=NC_000015.10:g.23646555C>T;CLNREVSTAT=criteria_provided,_single_submitter;CLNSIG=Uncertain_significance;CLNVC=single_nucleotide_variant;CLNVCSO=SO:0001483;GENEINFO=MAGEL2:54551;MC=SO:0001587|nonsense;ORIGIN=0;Pangolin=ENSG00000254585.5|-25:0.0|-18:-0.0
chr15	23646568	193406	G	A	.	.	AF_EXAC=0.0;ALLELEID=190570;CLNDN=Autistic_behavior|Intellectual_disability|not_provided;CLNDISDB=Human_Phenotype_Ontology:HP:0000729,MedGen:C0856975|Human_Phenotype_Ontology:HP:0000730,Human_Phenotype_Ontology:HP:0001249,Human_Phenotype_Ontology:HP:0001267,Human_Phenotype_Ontology:HP:0001286,Human_Phenotype_Ontology:HP:0002122,Human_Phenotype_Ontology:HP:0002192,Human_Phenotype_Ontology:HP:0002316,Human_Phenotype_Ontology:HP:0002382,Human_Phenotype_Ontology:HP:0002386,Human_Phenotype_Ontology:HP:0002402,Human_Phenotype_Ontology:HP:0002458,Human_Phenotype_Ontology:HP:0002482,Human_Phenotype_Ontology:HP:0002499,Human_Phenotype_Ontology:HP:0002543,Human_Phenotype_Ontology:HP:0003767,Human_Phenotype_Ontology:HP:0006833,Human_Phenotype_Ontology:HP:0007154,Human_Phenotype_Ontology:HP:0007176,Human_Phenotype_Ontology:HP:0007180,Human_Phenotype_Ontology:HP:HP:0001249,MONDO:MONDO:0001071,MedGen:C3714756,SNOMED_CT:228156007|MedGen:CN517202;CLNHGVS=NC_000015.10:g.23646568G>A;CLNREVSTAT=criteria_provided,_conflicting_interpretations;CLNSIG=Conflicting_interpretations_of_pathogenicity;CLNSIGCONF=Benign(1),Uncertain_significance(2);CLNVC=single_nucleotide_variant;CLNVCSO=SO:0001483;GENEINFO=MAGEL2:54551;MC=SO:0001583|missense_variant;ORIGIN=9;RS=781777662;Pangolin=ENSG00000254585.5|-4:0.0|-37:-0.0
chr15	23646595	1028137	T	TGCC	.	.	ALLELEID=1017877;CLNDN=Schaaf-Yang_syndrome;CLNDISDB=MONDO:MONDO:0014243,MedGen:C3809877,OMIM:615547,Orphanet:ORPHA398069;CLNHGVS=NC_000015.10:g.23646596_23646598dup;CLNREVSTAT=criteria_provided,_single_submitter;CLNSIG=Uncertain_significance;CLNVC=Duplication;CLNVCSO=SO:1000035;GENEINFO=MAGEL2:54551;MC=SO:0001821|inframe_insertion;ORIGIN=8;Pangolin=ENSG00000254585.5|-31:0.0|-32:-0.0
chr15	23646704	1010641	C	G	.	.	ALLELEID=996122;CLNDN=not_provided;CLNDISDB=MedGen:CN517202;CLNHGVS=NC_000015.10:g.23646704C>G;CLNREVSTAT=criteria_provided,_single_submitter;CLNSIG=Uncertain_significance;CLNVC=single_nucleotide_variant;CLNVCSO=SO:0001483;GENEINFO=MAGEL2:54551;MC=SO:0001583|missense_variant;ORIGIN=1;Pangolin=ENSG00000254585.5|-12:0.0|10:-0.0
chr15	23646705	211415	C	G	.	.	AF_EXAC=0.00183;AF_TGP=0.00599;ALLELEID=208158;CLNDN=not_specified|not_provided;CLNDISDB=MedGen:CN169374|MedGen:CN517202;CLNHGVS=NC_000015.10:g.23646705C>G;CLNREVSTAT=criteria_provided,_conflicting_interpretations;CLNSIG=Conflicting_interpretations_of_pathogenicity;CLNSIGCONF=Benign(1),Likely_benign(1),Uncertain_significance(1);CLNVC=single_nucleotide_variant;CLNVCSO=SO:0001483;GENEINFO=MAGEL2:54551;MC=SO:0001583|missense_variant;ORIGIN=1;RS=115892604;Pangolin=ENSG00000254585.5|-12:0.0|0:-0.0
chr15	23646762	498094	AGCCATCGGCTGTGCAGGTGGG	A	.	.	ALLELEID=489518;CLNDN=not_provided;CLNDISDB=MedGen:CN517202;CLNHGVS=NC_000015.10:g.23646766_23646786ATCGGCTGTGCAGGTGGGGCC[1];CLNREVSTAT=criteria_provided,_conflicting_interpretations;CLNSIG=Conflicting_interpretations_of_pathogenicity;CLNSIGCONF=Benign(1),Uncertain_significance(1);CLNVC=Microsatellite;CLNVCSO=SO:0000289;GENEINFO=MAGEL2:54551;MC=SO:0001822|inframe_deletion;ORIGIN=1;RS=528108868;Pangolin=ENSG00000254585.5|-16:0.0|17:-0.01
chr15	23646784	435798	G	T	.	.	AF_EXAC=8e-05;AF_TGP=0.0002;ALLELEID=429617;CLNDN=not_specified;CLNDISDB=MedGen:CN169374;CLNHGVS=NC_000015.10:g.23646784G>T;CLNREVSTAT=criteria_provided,_single_submitter;CLNSIG=Uncertain_significance;CLNVC=single_nucleotide_variant;CLNVCSO=SO:0001483;GENEINFO=MAGEL2:54551;MC=SO:0001583|missense_variant;ORIGIN=1;RS=541606785;Pangolin=ENSG00000254585.5|-5:0.0|-6:-0.0
chr15	23646806	1005655	C	A	.	.	ALLELEID=996123;CLNDN=not_provided;CLNDISDB=MedGen:CN517202;CLNHGVS=NC_000015.10:g.23646806C>A;CLNREVSTAT=criteria_provided,_single_submitter;CLNSIG=Uncertain_significance;CLNVC=single_nucleotide_variant;CLNVCSO=SO:0001483;GENEINFO=MAGEL2:54551;MC=SO:0001583|missense_variant;ORIGIN=1;Pangolin=ENSG00000254585.5|-6:0.0|-27:-0.0
chr15	23646824	435799	G	A	.	.	AF_EXAC=0.00084;AF_TGP=0.0002;ALLELEID=429618;CLNDN=not_specified|not_provided;CLNDISDB=MedGen:CN169374|MedGen:CN517202;CLNHGVS=NC_000015.10:g.23646824G>A;CLNREVSTAT=criteria_provided,_conflicting_interpretations;CLNSIG=Conflicting_interpretations_of_pathogenicity;CLNSIGCONF=Likely_benign(1),Uncertain_significance(1);CLNVC=single_nucleotide_variant;CLNVCSO=SO:0001483;GENEINFO=MAGEL2:54551;MC=SO:0001583|missense_variant;ORIGIN=1;RS=555920534;Pangolin=ENSG00000254585.5|41:0.0|42:-0.0
chr15	23646866	1028143	C	T	.	.	ALLELEID=1017878;CLNDN=Schaaf-Yang_syndrome;CLNDISDB=MONDO:MONDO:0014243,MedGen:C3809877,OMIM:615547,Orphanet:ORPHA398069;CLNHGVS=NC_000015.10:g.23646866C>T;CLNREVSTAT=criteria_provided,_single_submitter;CLNSIG=Uncertain_significance;CLNVC=single_nucleotide_variant;CLNVCSO=SO:0001483;GENEINFO=MAGEL2:54551;MC=SO:0001583|missense_variant;ORIGIN=0;Pangolin=ENSG00000254585.5|30:0.01|0:-0.02
chr15	23646912	287998	C	T	.	.	ALLELEID=272235;CLNDN=not_provided;CLNDISDB=MedGen:CN517202;CLNHGVS=NC_000015.10:g.23646912C>T;CLNREVSTAT=criteria_provided,_single_submitter;CLNSIG=Uncertain_significance;CLNVC=single_nucleotide_variant;CLNVCSO=SO:0001483;GENEINFO=MAGEL2:54551;MC=SO:0001819|synonymous_variant;ORIGIN=1;RS=886043778;Pangolin=ENSG00000254585.5|-47:0.0|-46:-0.0
chr15	23646970	497318	G	C	.	.	ALLELEID=488742;CLNDN=not_provided;CLNDISDB=MedGen:CN517202;CLNHGVS=NC_000015.10:g.23646970G>C;CLNREVSTAT=criteria_provided,_single_submitter;CLNSIG=Uncertain_significance;CLNVC=single_nucleotide_variant;CLNVCSO=SO:0001483;GENEINFO=MAGEL2:54551;MC=SO:0001583|missense_variant;ORIGIN=1;RS=1240010230;Pangolin=ENSG00000254585.5|-44:0.0|19:-0.0
chr15	23647026	983371	C	T	.	.	ALLELEID=971459;CLNDN=Autistic_disorder_of_childhood_onset|Intellectual_disability|Seizures;CLNDISDB=Human_Phenotype_Ontology:HP:0000717,MONDO:MONDO:0020643,MedGen:C0004352,OMIM:209850,SNOMED_CT:43614003|Human_Phenotype_Ontology:HP:0000730,Human_Phenotype_Ontology:HP:0001249,Human_Phenotype_Ontology:HP:0001267,Human_Phenotype_Ontology:HP:0001286,Human_Phenotype_Ontology:HP:0002122,Human_Phenotype_Ontology:HP:0002192,Human_Phenotype_Ontology:HP:0002316,Human_Phenotype_Ontology:HP:0002382,Human_Phenotype_Ontology:HP:0002386,Human_Phenotype_Ontology:HP:0002402,Human_Phenotype_Ontology:HP:0002458,Human_Phenotype_Ontology:HP:0002482,Human_Phenotype_Ontology:HP:0002499,Human_Phenotype_Ontology:HP:0002543,Human_Phenotype_Ontology:HP:0003767,Human_Phenotype_Ontology:HP:0006833,Human_Phenotype_Ontology:HP:0007154,Human_Phenotype_Ontology:HP:0007176,Human_Phenotype_Ontology:HP:0007180,Human_Phenotype_Ontology:HP:HP:0001249,MONDO:MONDO:0001071,MedGen:C3714756,SNOMED_CT:228156007|Human_Phenotype_Ontology:HP:0001250,Human_Phenotype_Ontology:HP:0001275,Human_Phenotype_Ontology:HP:0001303,Human_Phenotype_Ontology:HP:0002125,Human_Phenotype_Ontology:HP:0002182,Human_Phenotype_Ontology:HP:0002279,Human_Phenotype_Ontology:HP:0002306,Human_Phenotype_Ontology:HP:0002348,Human_Phenotype_Ontology:HP:0002391,Human_Phenotype_Ontology:HP:0002417,Human_Phenotype_Ontology:HP:0002430,Human_Phenotype_Ontology:HP:0002431,Human_Phenotype_Ontology:HP:0002432,Human_Phenotype_Ontology:HP:0002434,Human_Phenotype_Ontology:HP:0002437,Human_Phenotype_Ontology:HP:0002466,Human_Phenotype_Ontology:HP:0002479,Human_Phenotype_Ontology:HP:0002794,Human_Phenotype_Ontology:HP:0006997,Human_Phenotype_Ontology:HP:0010520,MedGen:C0036572;CLNHGVS=NC_000015.10:g.23647026C>T;CLNREVSTAT=criteria_provided,_single_submitter;CLNSIG=Uncertain_significance;CLNVC=single_nucleotide_variant;CLNVCSO=SO:0001483;GENEINFO=MAGEL2:54551;MC=SO:0001583|missense_variant;ORIGIN=8;Pangolin=ENSG00000254585.5|41:0.0|23:-0.0
chr15	23647074	1050216	GGGAGGATGAGCCATCGGTGTCCCCGGAGGT	G	.	.	ALLELEID=1038317;CLNDN=not_provided;CLNDISDB=MedGen:CN517202;CLNHGVS=NC_000015.10:g.23647104_23647133del;CLNREVSTAT=no_assertion_criteria_provided;CLNSIG=Uncertain_significance;CLNVC=Deletion;CLNVCSO=SO:0000159;GENEINFO=MAGEL2:54551;MC=SO:0001822|inframe_deletion;ORIGIN=0;Pangolin=ENSG00000254585.5|-25:0.0|29:-0.01
chr15	23647088	429364	T	G	.	.	ALLELEID=422001;CLNDN=not_provided;CLNDISDB=MedGen:CN517202;CLNHGVS=NC_000015.10:g.23647088T>G;CLNREVSTAT=criteria_provided,_single_submitter;CLNSIG=Uncertain_significance;CLNVC=single_nucleotide_variant;CLNVCSO=SO:0001483;GENEINFO=MAGEL2:54551;MC=SO:0001583|missense_variant;ORIGIN=1;RS=1131691344;Pangolin=ENSG00000254585.5|2:0.0|-39:-0.0
chr15	23647174	931010	GCCATCGGGGTCCCCGGAGGAGGAGGATGCA	G	.	.	ALLELEID=919557;CLNDN=Prader-Willi_syndrome;CLNDISDB=MONDO:MONDO:0008300,MedGen:C0032897,OMIM:176270,Orphanet:ORPHA739,SNOMED_CT:89392001;CLNHGVS=NC_000015.10:g.23647203_23647232del;CLNREVSTAT=criteria_provided,_single_submitter;CLNSIG=Uncertain_significance;CLNVC=Deletion;CLNVCSO=SO:0000159;GENEINFO=MAGEL2:54551;MC=SO:0001822|inframe_deletion;ORIGIN=0;Pangolin=ENSG00000254585.5|52:0.0|25:-0.0
chr15	23647204	193412	ACCATCGGGGTCCCCGGAGGAGGAGGATGGG	A	.	.	ALLELEID=190576;CLNDN=not_provided;CLNDISDB=MedGen:CN517202;CLNHGVS=NC_000015.10:g.23647209_23647238CGGGGTCCCCGGAGGAGGAGGATGGGCCAT[1];CLNREVSTAT=criteria_provided,_single_submitter;CLNSIG=Uncertain_significance;CLNVC=Microsatellite;CLNVCSO=SO:0000289;GENEINFO=MAGEL2:54551;MC=SO:0001822|inframe_deletion;ORIGIN=1;RS=751352401;Pangolin=ENSG00000254585.5|32:0.0|25:-0.0
chr15	23647249	983128	G	A	.	.	ALLELEID=971008;CLNDN=Schaaf-Yang_syndrome;CLNDISDB=MONDO:MONDO:0014243,MedGen:C3809877,OMIM:615547,Orphanet:ORPHA398069;CLNHGVS=NC_000015.10:g.23647249G>A;CLNREVSTAT=criteria_provided,_single_submitter;CLNSIG=Uncertain_significance;CLNVC=single_nucleotide_variant;CLNVCSO=SO:0001483;CLNVI=Institute_of_Human_Genetics,_University_of_Leipzig_Medical_Center:CV_varv_52;GENEINFO=MAGEL2:54551;MC=SO:0001583|missense_variant;ORIGIN=0;Pangolin=ENSG00000254585.5|7:0.0|10:-0.0
chr15	23647269	193410	T	C	.	.	ALLELEID=190574;CLNDN=not_provided;CLNDISDB=MedGen:CN517202;CLNHGVS=NC_000015.10:g.23647269T>C;CLNREVSTAT=criteria_provided,_single_submitter;CLNSIG=Uncertain_significance;CLNVC=single_nucleotide_variant;CLNVCSO=SO:0001483;GENEINFO=MAGEL2:54551;MC=SO:0001819|synonymous_variant;ORIGIN=1;RS=750481560;Pangolin=ENSG00000254585.5|-40:0.0|-3:-0.0
chr15	23647295	193407	A	G	.	.	AF_EXAC=7e-05;ALLELEID=190571;CLNDN=not_provided;CLNDISDB=MedGen:CN517202;CLNHGVS=NC_000015.10:g.23647295A>G;CLNREVSTAT=criteria_provided,_single_submitter;CLNSIG=Uncertain_significance;CLNVC=single_nucleotide_variant;CLNVCSO=SO:0001483;GENEINFO=MAGEL2:54551;MC=SO:0001583|missense_variant;ORIGIN=1;RS=541262134;Pangolin=ENSG00000254585.5|-6:0.0|2:-0.0
chr15	23647309	211417	G	A	.	.	AF_EXAC=0.00014;ALLELEID=208159;CLNDN=not_specified;CLNDISDB=MedGen:CN169374;CLNHGVS=NC_000015.10:g.23647309G>A;CLNREVSTAT=criteria_provided,_single_submitter;CLNSIG=Uncertain_significance;CLNVC=single_nucleotide_variant;CLNVCSO=SO:0001483;GENEINFO=MAGEL2:54551;MC=SO:0001583|missense_variant;ORIGIN=1;RS=372352945;Pangolin=ENSG00000254585.5|25:0.0|10:-0.0
chr15	23647316	593871	G	A	.	.	ALLELEID=584934;CLNDN=not_provided;CLNDISDB=MedGen:CN517202;CLNHGVS=NC_000015.10:g.23647316G>A;CLNREVSTAT=criteria_provided,_single_submitter;CLNSIG=Uncertain_significance;CLNVC=single_nucleotide_variant;CLNVCSO=SO:0001483;GENEINFO=MAGEL2:54551;MC=SO:0001583|missense_variant;ORIGIN=1;RS=751155950;Pangolin=ENSG00000254585.5|26:0.0|3:-0.0
chr15	23647333	502119	G	A	.	.	ALLELEID=493543;CLNDN=not_provided;CLNDISDB=MedGen:CN517202;CLNHGVS=NC_000015.10:g.23647333G>A;CLNREVSTAT=criteria_provided,_single_submitter;CLNSIG=Uncertain_significance;CLNVC=single_nucleotide_variant;CLNVCSO=SO:0001483;GENEINFO=MAGEL2:54551;MC=SO:0001583|missense_variant;ORIGIN=1;RS=1191390513;Pangolin=ENSG00000254585.5|23:0.0|1:-0.0
chr15	23647337	193411	C	T	.	.	AF_EXAC=0.00046;AF_TGP=0.0018;ALLELEID=190575;CLNDN=not_provided;CLNDISDB=MedGen:CN517202;CLNHGVS=NC_000015.10:g.23647337C>T;CLNREVSTAT=criteria_provided,_conflicting_interpretations;CLNSIG=Conflicting_interpretations_of_pathogenicity;CLNSIGCONF=Benign(1),Uncertain_significance(1);CLNVC=single_nucleotide_variant;CLNVCSO=SO:0001483;GENEINFO=MAGEL2:54551;MC=SO:0001583|missense_variant;ORIGIN=1;RS=570335069;Pangolin=ENSG00000254585.5|19:0.0|-18:-0.0
chr15	23647358	435800	T	C	.	.	AF_EXAC=0.0008;AF_TGP=0.0004;ALLELEID=429621;CLNDN=Prader-Willi_syndrome|not_specified;CLNDISDB=MONDO:MONDO:0008300,MedGen:C0032897,OMIM:176270,Orphanet:ORPHA739,SNOMED_CT:89392001|MedGen:CN169374;CLNHGVS=NC_000015.10:g.23647358T>C;CLNREVSTAT=criteria_provided,_conflicting_interpretations;CLNSIG=Conflicting_interpretations_of_pathogenicity;CLNSIGCONF=Benign(1),Uncertain_significance(1);CLNVC=single_nucleotide_variant;CLNVCSO=SO:0001483;GENEINFO=MAGEL2:54551;MC=SO:0001583|missense_variant;ORIGIN=1;RS=188762916;Pangolin=ENSG00000254585.5|1:0.0|-2:-0.0
chr15	23647376	593870	G	C	.	.	ALLELEID=584933;CLNDN=not_provided;CLNDISDB=MedGen:CN517202;CLNHGVS=NC_000015.10:g.23647376G>C;CLNREVSTAT=criteria_provided,_single_submitter;CLNSIG=Uncertain_significance;CLNVC=single_nucleotide_variant;CLNVCSO=SO:0001483;GENEINFO=MAGEL2:54551;MC=SO:0001583|missense_variant;ORIGIN=1;RS=1220967831;Pangolin=ENSG00000254585.5|17:0.0|3:-0.0
chr15	23647390	430473	G	A	.	.	ALLELEID=422002;CLNDN=Schaaf-Yang_syndrome|not_provided;CLNDISDB=MONDO:MONDO:0014243,MedGen:C3809877,OMIM:615547,Orphanet:ORPHA398069|MedGen:CN517202;CLNHGVS=NC_000015.10:g.23647390G>A;CLNREVSTAT=criteria_provided,_multiple_submitters,_no_conflicts;CLNSIG=Uncertain_significance;CLNVC=single_nucleotide_variant;CLNVCSO=SO:0001483;CLNVI=Geisinger_Autism_and_Developmental_Medicine_Institute,Geisinger_Health_System:ADMI00056;GENEINFO=MAGEL2:54551;MC=SO:0001583|missense_variant;ORIGIN=9;RS=1131691985;Pangolin=ENSG00000254585.5|-34:0.0|-11:-0.0
chr15	23647676	424447	A	G	.	.	ALLELEID=409184;CLNDN=not_provided;CLNDISDB=MedGen:CN517202;CLNHGVS=NC_000015.10:g.23647676A>G;CLNREVSTAT=criteria_provided,_single_submitter;CLNSIG=Uncertain_significance;CLNVC=single_nucleotide_variant;CLNVCSO=SO:0001483;GENEINFO=MAGEL2:54551;MC=SO:0001583|missense_variant;ORIGIN=1;RS=943915263;Pangolin=ENSG00000254585.5|42:0.0|-5:-0.0
chr15	23647701	193408	C	T	.	.	ALLELEID=190572;CLNDN=not_provided;CLNDISDB=MedGen:CN517202;CLNHGVS=NC_000015.10:g.23647701C>T;CLNREVSTAT=criteria_provided,_single_submitter;CLNSIG=Uncertain_significance;CLNVC=single_nucleotide_variant;CLNVCSO=SO:0001483;GENEINFO=MAGEL2:54551;MC=SO:0001819|synonymous_variant;ORIGIN=1;RS=794726942;Pangolin=ENSG00000254585.5|-2:0.0|29:-0.01
chr15	23647702	1049229	G	T	.	.	ALLELEID=1038318;CLNDN=not_provided;CLNDISDB=MedGen:CN517202;CLNHGVS=NC_000015.10:g.23647702G>T;CLNREVSTAT=no_assertion_criteria_provided;CLNSIG=Uncertain_significance;CLNVC=single_nucleotide_variant;CLNVCSO=SO:0001483;GENEINFO=MAGEL2:54551;MC=SO:0001583|missense_variant;ORIGIN=0;Pangolin=ENSG00000254585.5|28:0.0|-40:-0.0
chr15	23647705	435801	G	GGT	.	.	ALLELEID=429622;CLNDN=not_specified;CLNDISDB=MedGen:CN169374;CLNHGVS=NC_000015.10:g.23647706_23647707insTG;CLNREVSTAT=criteria_provided,_single_submitter;CLNSIG=Uncertain_significance;CLNVC=Insertion;CLNVCSO=SO:0000667;GENEINFO=MAGEL2:54551;MC=SO:0001589|frameshift_variant;ORIGIN=1;RS=1250752332;Pangolin=ENSG00000254585.5|0:0.0|27:-0.0
chr15	23686685	548574	C	T	.	.	ALLELEID=539057;CLNDN=Prader-Willi_syndrome;CLNDISDB=MONDO:MONDO:0008300,MedGen:C0032897,OMIM:176270,Orphanet:ORPHA739,SNOMED_CT:89392001;CLNHGVS=NC_000015.10:g.23686685C>T;CLNREVSTAT=criteria_provided,_single_submitter;CLNSIG=Uncertain_significance;CLNVC=single_nucleotide_variant;CLNVCSO=SO:0001483;GENEINFO=NDN:4692;MC=SO:0001583|missense_variant;ORIGIN=4;RS=1555376130;Pangolin=ENSG00000182636.8|-1:0.01|7:-0.0
chr15	23686745	930829	G	GT	.	.	ALLELEID=919558;CLNDN=Prader-Willi_syndrome;CLNDISDB=MONDO:MONDO:0008300,MedGen:C0032897,OMIM:176270,Orphanet:ORPHA739,SNOMED_CT:89392001;CLNHGVS=NC_000015.10:g.23686747dup;CLNREVSTAT=criteria_provided,_single_submitter;CLNSIG=Uncertain_significance;CLNVC=Duplication;CLNVCSO=SO:1000035;GENEINFO=NDN:4692;MC=SO:0001589|frameshift_variant;ORIGIN=0;Pangolin=ENSG00000182636.8|41:0.0|11:-0.0
chr15	23687006	930471	T	C	.	.	ALLELEID=919559;CLNDN=Prader-Willi_syndrome;CLNDISDB=MONDO:MONDO:0008300,MedGen:C0032897,OMIM:176270,Orphanet:ORPHA739,SNOMED_CT:89392001;CLNHGVS=NC_000015.10:g.23687006T>C;CLNREVSTAT=criteria_provided,_single_submitter;CLNSIG=Uncertain_significance;CLNVC=single_nucleotide_variant;CLNVCSO=SO:0001483;GENEINFO=NDN:4692;MC=SO:0001583|missense_variant;ORIGIN=0;Pangolin=ENSG00000182636.8|-5:0.0|34:-0.0
chr15	24823696	315428	T	A	.	.	ALLELEID=331378;CLNDN=Autism_spectrum_disorder;CLNDISDB=MedGen:C1510586,OMIM:PS209850,Orphanet:ORPHA106;CLNHGVS=NC_000015.10:g.24823696T>A;CLNREVSTAT=criteria_provided,_single_submitter;CLNSIG=Uncertain_significance;CLNVC=single_nucleotide_variant;CLNVCSO=SO:0001483;CLNVI=Illumina_Clinical_Services_Laboratory,Illumina:292404;GENEINFO=SNRPN:6638|SNHG14:104472715;MC=SO:0001619|non-coding_transcript_variant,SO:0001623|5_prime_UTR_variant;ORIGIN=1;RS=886051010;Pangolin=ENSG00000286110.1|1:0.02|16:-0.01ENSG00000128739.22|1:0.02|16:-0.01
chr15	24823714	315429	T	C	.	.	ALLELEID=322097;CLNDN=Autism_spectrum_disorder;CLNDISDB=MedGen:C1510586,OMIM:PS209850,Orphanet:ORPHA106;CLNHGVS=NC_000015.10:g.24823714T>C;CLNREVSTAT=criteria_provided,_single_submitter;CLNSIG=Uncertain_significance;CLNVC=single_nucleotide_variant;CLNVCSO=SO:0001483;CLNVI=Illumina_Clinical_Services_Laboratory,Illumina:204013;GENEINFO=SNRPN:6638|SNHG14:104472715;MC=SO:0001619|non-coding_transcript_variant,SO:0001623|5_prime_UTR_variant;ORIGIN=1;RS=886051011;Pangolin=ENSG00000286110.1|-17:0.0|-2:-0.04ENSG00000128739.22|-17:0.0|-2:-0.04
chr15	24823718	315430	C	A	.	.	ALLELEID=338264;CLNDN=Autism_spectrum_disorder;CLNDISDB=MedGen:C1510586,OMIM:PS209850,Orphanet:ORPHA106;CLNHGVS=NC_000015.10:g.24823718C>A;CLNREVSTAT=criteria_provided,_single_submitter;CLNSIG=Uncertain_significance;CLNVC=single_nucleotide_variant;CLNVCSO=SO:0001483;CLNVI=Illumina_Clinical_Services_Laboratory,Illumina:623627;GENEINFO=SNRPN:6638|SNHG14:104472715;MC=SO:0001619|non-coding_transcript_variant,SO:0001623|5_prime_UTR_variant;ORIGIN=1;RS=886051012;Pangolin=ENSG00000286110.1|-21:0.0|-6:-0.0ENSG00000128739.22|-21:0.0|-6:-0.0
chr15	24829848	315432	C	A	.	.	ALLELEID=338272;CLNDN=Autism_spectrum_disorder;CLNDISDB=MedGen:C1510586,OMIM:PS209850,Orphanet:ORPHA106;CLNHGVS=NC_000015.10:g.24829848C>A;CLNREVSTAT=criteria_provided,_single_submitter;CLNSIG=Uncertain_significance;CLNVC=single_nucleotide_variant;CLNVCSO=SO:0001483;CLNVI=Illumina_Clinical_Services_Laboratory,Illumina:647001;GENEINFO=SNRPN:6638|SNHG14:104472715;MC=SO:0001619|non-coding_transcript_variant,SO:0001623|5_prime_UTR_variant,SO:0001627|intron_variant;ORIGIN=1;RS=886051013;Pangolin=ENSG00000286110.1|-50:0.02|-15:-0.0ENSG00000128739.22|-50:0.02|-15:-0.0
chr15	24829887	315433	AC	A	.	.	ALLELEID=340099;CLNDN=Autism_spectrum_disorder;CLNDISDB=MedGen:C1510586,OMIM:PS209850,Orphanet:ORPHA106;CLNHGVS=NC_000015.10:g.24829888del;CLNREVSTAT=criteria_provided,_single_submitter;CLNSIG=Uncertain_significance;CLNVC=Deletion;CLNVCSO=SO:0000159;CLNVI=Illumina_Clinical_Services_Laboratory,Illumina:819032;GENEINFO=SNRPN:6638|SNHG14:104472715;MC=SO:0001619|non-coding_transcript_variant,SO:0001623|5_prime_UTR_variant,SO:0001627|intron_variant;ORIGIN=1;RS=886051014;Pangolin=ENSG00000286110.1|18:0.05|-15:-0.03ENSG00000128739.22|18:0.05|-15:-0.03
chr15	24829900	315434	A	G	.	.	AF_TGP=0.00479;ALLELEID=338275;CLNDN=Autism_spectrum_disorder;CLNDISDB=MedGen:C1510586,OMIM:PS209850,Orphanet:ORPHA106;CLNHGVS=NC_000015.10:g.24829900A>G;CLNREVSTAT=criteria_provided,_single_submitter;CLNSIG=Uncertain_significance;CLNVC=single_nucleotide_variant;CLNVCSO=SO:0001483;CLNVI=Illumina_Clinical_Services_Laboratory,Illumina:235342;GENEINFO=SNRPN:6638|SNHG14:104472715;MC=SO:0001619|non-coding_transcript_variant,SO:0001623|5_prime_UTR_variant,SO:0001627|intron_variant;ORIGIN=1;RS=58890023;Pangolin=ENSG00000286110.1|-28:0.0|5:-0.02ENSG00000128739.22|-28:0.0|5:-0.02
chr15	24919999	315437	T	C	.	.	ALLELEID=322100;CLNDN=Autism_spectrum_disorder;CLNDISDB=MedGen:C1510586,OMIM:PS209850,Orphanet:ORPHA106;CLNHGVS=NC_000015.10:g.24919999T>C;CLNREVSTAT=criteria_provided,_single_submitter;CLNSIG=Uncertain_significance;CLNVC=single_nucleotide_variant;CLNVCSO=SO:0001483;CLNVI=Illumina_Clinical_Services_Laboratory,Illumina:655391;GENEINFO=SNRPN:6638|SNHG14:104472715;MC=SO:0001627|intron_variant;ORIGIN=1;RS=886051015;Pangolin=ENSG00000128739.22|7:0.01|12:-0.07
chr15	24962118	315438	C	T	.	.	AF_EXAC=1e-05;ALLELEID=322104;CLNDN=Autism_spectrum_disorder;CLNDISDB=MedGen:C1510586,OMIM:PS209850,Orphanet:ORPHA106;CLNHGVS=NC_000015.10:g.24962118C>T;CLNREVSTAT=criteria_provided,_single_submitter;CLNSIG=Uncertain_significance;CLNVC=single_nucleotide_variant;CLNVCSO=SO:0001483;CLNVI=Illumina_Clinical_Services_Laboratory,Illumina:98837;GENEINFO=SNURF:8926|SNRPN:6638|SNHG14:104472715;MC=SO:0001583|missense_variant,SO:0001619|non-coding_transcript_variant,SO:0001623|5_prime_UTR_variant;ORIGIN=1;RS=776280755;Pangolin=ENSG00000128739.22|-4:0.0|-4:-0.0ENSG00000273173.5|-4:0.0|-4:-0.0ENSG00000214265.11|-4:0.0|-4:-0.0
chr15	24962124	315439	C	T	.	.	ALLELEID=340104;CLNDN=Autism_spectrum_disorder;CLNDISDB=MedGen:C1510586,OMIM:PS209850,Orphanet:ORPHA106;CLNHGVS=NC_000015.10:g.24962124C>T;CLNREVSTAT=criteria_provided,_single_submitter;CLNSIG=Uncertain_significance;CLNVC=single_nucleotide_variant;CLNVCSO=SO:0001483;CLNVI=Illumina_Clinical_Services_Laboratory,Illumina:251353;GENEINFO=SNURF:8926|SNRPN:6638|SNHG14:104472715;MC=SO:0001583|missense_variant,SO:0001619|non-coding_transcript_variant,SO:0001623|5_prime_UTR_variant;ORIGIN=1;RS=886051016;Pangolin=ENSG00000128739.22|-10:0.0|1:-0.0ENSG00000273173.5|-10:0.0|1:-0.0ENSG00000214265.11|-10:0.0|1:-0.0
chr15	24962126	315440	C	T	.	.	AF_ESP=0.01184;AF_EXAC=0.00332;AF_TGP=0.00958;ALLELEID=338287;CLNDN=Autism_spectrum_disorder|not_provided;CLNDISDB=MedGen:C1510586,OMIM:PS209850,Orphanet:ORPHA106|MedGen:CN517202;CLNHGVS=NC_000015.10:g.24962126C>T;CLNREVSTAT=criteria_provided,_conflicting_interpretations;CLNSIG=Conflicting_interpretations_of_pathogenicity;CLNSIGCONF=Benign(1),Uncertain_significance(1);CLNVC=single_nucleotide_variant;CLNVCSO=SO:0001483;CLNVI=Illumina_Clinical_Services_Laboratory,Illumina:441462;GENEINFO=SNURF:8926|SNRPN:6638|SNHG14:104472715;MC=SO:0001619|non-coding_transcript_variant,SO:0001819|synonymous_variant,SO:0001623|5_prime_UTR_variant;ORIGIN=1;RS=426541;Pangolin=ENSG00000128739.22|-12:0.0|-12:-0.0ENSG00000273173.5|-12:0.0|-12:-0.0ENSG00000214265.11|-12:0.0|-12:-0.0
chr15	24962217	315441	C	G	.	.	AF_ESP=0.00031;AF_EXAC=5e-05;ALLELEID=338293;CLNDN=Autism_spectrum_disorder;CLNDISDB=MedGen:C1510586,OMIM:PS209850,Orphanet:ORPHA106;CLNHGVS=NC_000015.10:g.24962217C>G;CLNREVSTAT=criteria_provided,_single_submitter;CLNSIG=Uncertain_significance;CLNVC=single_nucleotide_variant;CLNVCSO=SO:0001483;CLNVI=Illumina_Clinical_Services_Laboratory,Illumina:545000;GENEINFO=SNURF:8926|SNRPN:6638|SNHG14:104472715;MC=SO:0001627|intron_variant;ORIGIN=1;RS=371808119;Pangolin=ENSG00000128739.22|43:0.0|-8:-0.0ENSG00000273173.5|43:0.0|-8:-0.0ENSG00000214265.11|43:0.0|-8:-0.0
chr15	24967946	315442	C	T	.	.	AF_ESP=8e-05;AF_EXAC=3e-05;AF_TGP=0.0002;ALLELEID=322107;CLNDN=Autism_spectrum_disorder;CLNDISDB=MedGen:C1510586,OMIM:PS209850,Orphanet:ORPHA106;CLNHGVS=NC_000015.10:g.24967946C>T;CLNREVSTAT=criteria_provided,_single_submitter;CLNSIG=Uncertain_significance;CLNVC=single_nucleotide_variant;CLNVCSO=SO:0001483;CLNVI=Illumina_Clinical_Services_Laboratory,Illumina:705224;GENEINFO=SNURF:8926|SNRPN:6638|SNHG14:104472715;MC=SO:0001583|missense_variant,SO:0001619|non-coding_transcript_variant,SO:0001623|5_prime_UTR_variant,SO:0001627|intron_variant;ORIGIN=1;RS=372295822;Pangolin=ENSG00000128739.22|-14:0.02|-7:-0.0ENSG00000273173.5|-14:0.02|-7:-0.0ENSG00000214265.11|-14:0.02|-7:-0.0
chr15	24967952	315443	G	A	.	.	AF_ESP=8e-05;ALLELEID=331380;CLNDN=Autism_spectrum_disorder;CLNDISDB=MedGen:C1510586,OMIM:PS209850,Orphanet:ORPHA106;CLNHGVS=NC_000015.10:g.24967952G>A;CLNREVSTAT=criteria_provided,_single_submitter;CLNSIG=Uncertain_significance;CLNVC=single_nucleotide_variant;CLNVCSO=SO:0001483;CLNVI=Illumina_Clinical_Services_Laboratory,Illumina:782509;GENEINFO=SNURF:8926|SNRPN:6638|SNHG14:104472715;MC=SO:0001583|missense_variant,SO:0001619|non-coding_transcript_variant,SO:0001623|5_prime_UTR_variant,SO:0001627|intron_variant;ORIGIN=1;RS=142583293;Pangolin=ENSG00000128739.22|38:0.0|-20:-0.05ENSG00000273173.5|38:0.0|-20:-0.05ENSG00000214265.11|38:0.0|-20:-0.05
chr15	24967964	315444	A	T	.	.	ALLELEID=331385;CLNDN=Autism_spectrum_disorder;CLNDISDB=MedGen:C1510586,OMIM:PS209850,Orphanet:ORPHA106;CLNHGVS=NC_000015.10:g.24967964A>T;CLNREVSTAT=criteria_provided,_single_submitter;CLNSIG=Uncertain_significance;CLNVC=single_nucleotide_variant;CLNVCSO=SO:0001483;CLNVI=Illumina_Clinical_Services_Laboratory,Illumina:767929;GENEINFO=SNURF:8926|SNRPN:6638|SNHG14:104472715;MC=SO:0001583|missense_variant,SO:0001619|non-coding_transcript_variant,SO:0001623|5_prime_UTR_variant,SO:0001627|intron_variant;ORIGIN=1;RS=765651266;Pangolin=ENSG00000128739.22|-32:0.01|-32:-0.01ENSG00000273173.5|-32:0.01|-32:-0.01ENSG00000214265.11|-32:0.01|-32:-0.01
chr15	24974305	315445	C	T	.	.	ALLELEID=331388;CLNDN=Autism_spectrum_disorder;CLNDISDB=MedGen:C1510586,OMIM:PS209850,Orphanet:ORPHA106;CLNHGVS=NC_000015.10:g.24974305C>T;CLNREVSTAT=criteria_provided,_single_submitter;CLNSIG=Uncertain_significance;CLNVC=single_nucleotide_variant;CLNVCSO=SO:0001483;CLNVI=Illumina_Clinical_Services_Laboratory,Illumina:784467;GENEINFO=SNURF:8926|SNRPN:6638|SNHG14:104472715;MC=SO:0001627|intron_variant;ORIGIN=1;RS=886051017;Pangolin=ENSG00000128739.22|6:0.03|-29:-0.0ENSG00000273173.5|6:0.03|-29:-0.0ENSG00000214265.11|6:0.03|-29:-0.0
chr15	24974344	315446	T	G	.	.	AF_TGP=0.0002;ALLELEID=340105;CLNDN=Autism_spectrum_disorder;CLNDISDB=MedGen:C1510586,OMIM:PS209850,Orphanet:ORPHA106;CLNHGVS=NC_000015.10:g.24974344T>G;CLNREVSTAT=criteria_provided,_single_submitter;CLNSIG=Uncertain_significance;CLNVC=single_nucleotide_variant;CLNVCSO=SO:0001483;CLNVI=Illumina_Clinical_Services_Laboratory,Illumina:481157;GENEINFO=SNURF:8926|SNRPN:6638|SNHG14:104472715;MC=SO:0001619|non-coding_transcript_variant,SO:0001623|5_prime_UTR_variant,SO:0001624|3_prime_UTR_variant;ORIGIN=1;RS=190439178;Pangolin=ENSG00000128739.22|-33:0.01|43:-0.12ENSG00000273173.5|-33:0.01|43:-0.12ENSG00000214265.11|-33:0.01|43:-0.12
chr15	24974368	315448	G	A	.	.	ALLELEID=322110;CLNDN=Autism_spectrum_disorder;CLNDISDB=MedGen:C1510586,OMIM:PS209850,Orphanet:ORPHA106;CLNHGVS=NC_000015.10:g.24974368G>A;CLNREVSTAT=criteria_provided,_single_submitter;CLNSIG=Uncertain_significance;CLNVC=single_nucleotide_variant;CLNVCSO=SO:0001483;CLNVI=Illumina_Clinical_Services_Laboratory,Illumina:93514;GENEINFO=SNURF:8926|SNRPN:6638|SNHG14:104472715;MC=SO:0001619|non-coding_transcript_variant,SO:0001623|5_prime_UTR_variant,SO:0001624|3_prime_UTR_variant;ORIGIN=1;RS=886051018;Pangolin=ENSG00000128739.22|19:0.26|-10:-0.01ENSG00000273173.5|19:0.26|-10:-0.01ENSG00000214265.11|19:0.26|-10:-0.01
chr15	24974434	315450	G	T	.	.	AF_EXAC=1e-05;ALLELEID=322112;CLNDN=Autism_spectrum_disorder;CLNDISDB=MedGen:C1510586,OMIM:PS209850,Orphanet:ORPHA106;CLNHGVS=NC_000015.10:g.24974434G>T;CLNREVSTAT=criteria_provided,_single_submitter;CLNSIG=Uncertain_significance;CLNVC=single_nucleotide_variant;CLNVCSO=SO:0001483;CLNVI=Illumina_Clinical_Services_Laboratory,Illumina:264374;GENEINFO=SNURF:8926|SNRPN:6638|SNHG14:104472715;MC=SO:0001619|non-coding_transcript_variant,SO:0001623|5_prime_UTR_variant,SO:0001624|3_prime_UTR_variant;ORIGIN=1;RS=763736287;Pangolin=ENSG00000128739.22|-37:0.0|-47:-0.1ENSG00000273173.5|-37:0.0|-47:-0.1ENSG00000214265.11|-37:0.0|-47:-0.1
chr15	24974466	315451	A	G	.	.	AF_ESP=0.00666;AF_EXAC=0.00786;AF_TGP=0.00359;ALLELEID=322117;CLNDN=Autism_spectrum_disorder|not_provided;CLNDISDB=MedGen:C1510586,OMIM:PS209850,Orphanet:ORPHA106|MedGen:CN517202;CLNHGVS=NC_000015.10:g.24974466A>G;CLNREVSTAT=criteria_provided,_conflicting_interpretations;CLNSIG=Conflicting_interpretations_of_pathogenicity;CLNSIGCONF=Benign(1),Uncertain_significance(1);CLNVC=single_nucleotide_variant;CLNVCSO=SO:0001483;CLNVI=Illumina_Clinical_Services_Laboratory,Illumina:89462;GENEINFO=SNURF:8926|SNRPN:6638|SNHG14:104472715;MC=SO:0001627|intron_variant;ORIGIN=1;RS=112560608;Pangolin=ENSG00000128739.22|-10:0.0|-10:-0.0ENSG00000273173.5|-10:0.0|-10:-0.0ENSG00000214265.11|-10:0.0|-10:-0.0
chr15	24976332	315452	T	C	.	.	AF_ESP=0.00017;AF_EXAC=0.00037;ALLELEID=331392;CLNDN=Autism_spectrum_disorder|not_provided;CLNDISDB=MedGen:C1510586,OMIM:PS209850,Orphanet:ORPHA106|MedGen:CN517202;CLNHGVS=NC_000015.10:g.24976332T>C;CLNREVSTAT=criteria_provided,_conflicting_interpretations;CLNSIG=Conflicting_interpretations_of_pathogenicity;CLNSIGCONF=Likely_benign(1),Uncertain_significance(1);CLNVC=single_nucleotide_variant;CLNVCSO=SO:0001483;CLNVI=Illumina_Clinical_Services_Laboratory,Illumina:794269;GENEINFO=SNURF:8926|SNRPN:6638|SNHG14:104472715;MC=SO:0001619|non-coding_transcript_variant,SO:0001819|synonymous_variant,SO:0001624|3_prime_UTR_variant;ORIGIN=1;RS=373215950;Pangolin=ENSG00000128739.22|-27:0.0|48:-0.04ENSG00000273173.5|-27:0.0|48:-0.04ENSG00000214265.11|-27:0.0|48:-0.04
chr15	24977773	315453	C	T	.	.	ALLELEID=340106;CLNDN=Autism_spectrum_disorder;CLNDISDB=MedGen:C1510586,OMIM:PS209850,Orphanet:ORPHA106;CLNHGVS=NC_000015.10:g.24977773C>T;CLNREVSTAT=criteria_provided,_single_submitter;CLNSIG=Uncertain_significance;CLNVC=single_nucleotide_variant;CLNVCSO=SO:0001483;CLNVI=Illumina_Clinical_Services_Laboratory,Illumina:550650;GENEINFO=SNURF:8926|SNRPN:6638|SNHG14:104472715;MC=SO:0001627|intron_variant;ORIGIN=1;RS=886051019;Pangolin=ENSG00000128739.22|5:0.0|-35:-0.13ENSG00000273173.5|5:0.0|-35:-0.13ENSG00000214265.11|5:0.0|-35:-0.13
chr15	24977809	426452	C	T	.	.	ALLELEID=415411;CLNDN=not_provided;CLNDISDB=MedGen:CN517202;CLNHGVS=NC_000015.10:g.24977809C>T;CLNREVSTAT=criteria_provided,_single_submitter;CLNSIG=Uncertain_significance;CLNVC=single_nucleotide_variant;CLNVCSO=SO:0001483;GENEINFO=SNURF:8926|SNRPN:6638|SNHG14:104472715;MC=SO:0001583|missense_variant,SO:0001619|non-coding_transcript_variant,SO:0001624|3_prime_UTR_variant;ORIGIN=1;RS=1085307632;Pangolin=ENSG00000128739.22|-31:0.0|-16:-0.0ENSG00000273173.5|-31:0.0|-16:-0.0ENSG00000214265.11|-31:0.0|-16:-0.0
chr15	24977881	315454	C	T	.	.	ALLELEID=331397;CLNDN=Autism_spectrum_disorder;CLNDISDB=MedGen:C1510586,OMIM:PS209850,Orphanet:ORPHA106;CLNHGVS=NC_000015.10:g.24977881C>T;CLNREVSTAT=criteria_provided,_single_submitter;CLNSIG=Uncertain_significance;CLNVC=single_nucleotide_variant;CLNVCSO=SO:0001483;CLNVI=Illumina_Clinical_Services_Laboratory,Illumina:794337;GENEINFO=SNURF:8926|SNRPN:6638|SNHG14:104472715;MC=SO:0001583|missense_variant,SO:0001619|non-coding_transcript_variant,SO:0001624|3_prime_UTR_variant;ORIGIN=1;RS=886051020;Pangolin=ENSG00000128739.22|35:0.0|29:-0.0ENSG00000214265.11|35:0.0|29:-0.0
chr15	25339090	156148	CT	C	.	.	ALLELEID=165948;CLNDN=Angelman_syndrome;CLNDISDB=MONDO:MONDO:0007113,MedGen:C0162635,OMIM:105830,Orphanet:ORPHA72,SNOMED_CT:76880004;CLNHGVS=NC_000015.10:g.25339099del;CLNREVSTAT=no_assertion_criteria_provided;CLNSIG=Uncertain_significance;CLNVC=Deletion;CLNVCSO=SO:0000159;GENEINFO=UBE3A:7337|SNHG14:104472715;MC=SO:0001619|non-coding_transcript_variant,SO:0001624|3_prime_UTR_variant;ORIGIN=8;RS=368425414;Pangolin=ENSG00000224078.15|51:0.0|-5:-0.0ENSG00000114062.21|51:0.0|1:-0.0
chr15	25339119	156147	ATTTTG	A	.	.	ALLELEID=165947;CLNDN=Angelman_syndrome;CLNDISDB=MONDO:MONDO:0007113,MedGen:C0162635,OMIM:105830,Orphanet:ORPHA72,SNOMED_CT:76880004;CLNHGVS=NC_000015.10:g.25339124_25339128GTTTT[2];CLNREVSTAT=no_assertion_criteria_provided;CLNSIG=Uncertain_significance;CLNVC=Microsatellite;CLNVCSO=SO:0000289;GENEINFO=UBE3A:7337|SNHG14:104472715;MC=SO:0001619|non-coding_transcript_variant,SO:0002073|no_sequence_alteration;ORIGIN=8;RS=587782926;Pangolin=ENSG00000224078.15|22:0.0|24:-0.07ENSG00000114062.21|46:0.0|46:-0.06
chr15	25339119	597186	ATTTTGTTTTG	A	.	.	ALLELEID=588247;CLNDN=not_provided;CLNDISDB=MedGen:CN517202;CLNHGVS=NC_000015.10:g.25339124_25339128GTTTT[1];CLNREVSTAT=criteria_provided,_single_submitter;CLNSIG=Uncertain_significance;CLNVC=Microsatellite;CLNVCSO=SO:0000289;GENEINFO=UBE3A:7337|SNHG14:104472715;MC=SO:0001619|non-coding_transcript_variant,SO:0002073|no_sequence_alteration;ORIGIN=1;RS=587782926;Pangolin=ENSG00000224078.15|12:0.0|24:-0.07ENSG00000114062.21|-22:0.0|46:-0.05
chr15	25339133	597013	T	C	.	.	AF_EXAC=8e-05;ALLELEID=588074;CLNDN=not_provided;CLNDISDB=MedGen:CN517202;CLNHGVS=NC_000015.10:g.25339133T>C;CLNREVSTAT=criteria_provided,_single_submitter;CLNSIG=Uncertain_significance;CLNVC=single_nucleotide_variant;CLNVCSO=SO:0001483;GENEINFO=UBE3A:7337|SNHG14:104472715;MC=SO:0001619|non-coding_transcript_variant,SO:0001624|3_prime_UTR_variant;ORIGIN=1;RS=755581358;Pangolin=ENSG00000224078.15|-48:0.0|10:-0.11ENSG00000114062.21|-50:0.0|32:-0.03
chr15	25339147	160221	C	T	.	.	ALLELEID=169077;CLNDN=Angelman_syndrome|not_provided;CLNDISDB=MONDO:MONDO:0007113,MedGen:C0162635,OMIM:105830,Orphanet:ORPHA72,SNOMED_CT:76880004|MedGen:CN517202;CLNHGVS=NC_000015.10:g.25339147C>T;CLNREVSTAT=criteria_provided,_multiple_submitters,_no_conflicts;CLNSIG=Uncertain_significance;CLNVC=single_nucleotide_variant;CLNVCSO=SO:0001483;GENEINFO=UBE3A:7337|SNHG14:104472715;MC=SO:0001583|missense_variant,SO:0001619|non-coding_transcript_variant;ORIGIN=1;RS=587784528;Pangolin=ENSG00000224078.15|47:0.0|-4:-0.04ENSG00000114062.21|18:0.04|18:-0.0
chr15	25339152	573621	T	A	.	.	ALLELEID=573133;CLNDN=Angelman_syndrome;CLNDISDB=MONDO:MONDO:0007113,MedGen:C0162635,OMIM:105830,Orphanet:ORPHA72,SNOMED_CT:76880004;CLNHGVS=NC_000015.10:g.25339152T>A;CLNREVSTAT=criteria_provided,_single_submitter;CLNSIG=Uncertain_significance;CLNVC=single_nucleotide_variant;CLNVCSO=SO:0001483;GENEINFO=UBE3A:7337|SNHG14:104472715;MC=SO:0001619|non-coding_transcript_variant,SO:0001819|synonymous_variant;ORIGIN=1;RS=965417906;Pangolin=ENSG00000224078.15|-9:0.01|12:-0.0ENSG00000114062.21|2:0.16|-11:-0.0
chr15	25339187	217365	CTTTAAG	C	.	.	ALLELEID=196435;CLNDN=Angelman_syndrome|not_provided;CLNDISDB=MONDO:MONDO:0007113,MedGen:C0162635,OMIM:105830,Orphanet:ORPHA72,SNOMED_CT:76880004|MedGen:CN517202;CLNHGVS=NC_000015.10:g.25339191_25339196del;CLNREVSTAT=criteria_provided,_conflicting_interpretations;CLNSIG=Conflicting_interpretations_of_pathogenicity;CLNSIGCONF=Likely_pathogenic(2),Uncertain_significance(1);CLNVC=Deletion;CLNVCSO=SO:0000159;CLNVI=Invitae:3730316;GENEINFO=UBE3A:7337|SNHG14:104472715;MC=SO:0001619|non-coding_transcript_variant,SO:0001822|inframe_deletion;ORIGIN=1;RS=863225070;Pangolin=ENSG00000224078.15|52:0.03|7:-0.0ENSG00000114062.21|-22:0.01|-22:-0.01
chr15	25339193	156620	G	A	.	.	ALLELEID=166474;CLNDN=Angelman_syndrome|not_provided;CLNDISDB=MONDO:MONDO:0007113,MedGen:C0162635,OMIM:105830,Orphanet:ORPHA72,SNOMED_CT:76880004|MedGen:CN517202;CLNHGVS=NC_000015.10:g.25339193G>A;CLNREVSTAT=criteria_provided,_conflicting_interpretations;CLNSIG=Conflicting_interpretations_of_pathogenicity;CLNSIGCONF=Likely_pathogenic(1),Uncertain_significance(1);CLNVC=single_nucleotide_variant;CLNVCSO=SO:0001483;GENEINFO=UBE3A:7337|SNHG14:104472715;MC=SO:0001583|missense_variant,SO:0001619|non-coding_transcript_variant;ORIGIN=1;RS=587783097;Pangolin=ENSG00000224078.15|46:0.01|1:-0.0ENSG00000114062.21|-20:0.0|-28:-0.04
chr15	25339252	217364	G	C	.	.	ALLELEID=196436;CLNDN=not_specified;CLNDISDB=MedGen:CN169374;CLNHGVS=NC_000015.10:g.25339252G>C;CLNREVSTAT=no_assertion_criteria_provided;CLNSIG=Uncertain_significance;CLNVC=single_nucleotide_variant;CLNVCSO=SO:0001483;GENEINFO=UBE3A:7337|SNHG14:104472715;MC=SO:0001583|missense_variant,SO:0001619|non-coding_transcript_variant;ORIGIN=1;RS=863225069;Pangolin=ENSG00000224078.15|40:0.21|0:-0.01ENSG00000114062.21|6:0.0|5:-0.01
chr15	25339253	546446	G	A	.	.	ALLELEID=536880;CLNDN=not_provided;CLNDISDB=MedGen:CN517202;CLNHGVS=NC_000015.10:g.25339253G>A;CLNREVSTAT=criteria_provided,_single_submitter;CLNSIG=Uncertain_significance;CLNVC=single_nucleotide_variant;CLNVCSO=SO:0001483;GENEINFO=UBE3A:7337|SNHG14:104472715;MC=SO:0001583|missense_variant,SO:0001619|non-coding_transcript_variant;ORIGIN=1;RS=1555379920;Pangolin=ENSG00000224078.15|39:0.18|-5:-0.21ENSG00000114062.21|4:0.0|4:-0.0
chr15	25339288	156126	A	C	.	.	ALLELEID=165926;CLNDN=Angelman_syndrome;CLNDISDB=MONDO:MONDO:0007113,MedGen:C0162635,OMIM:105830,Orphanet:ORPHA72,SNOMED_CT:76880004;CLNHGVS=NC_000015.10:g.25339288A>C;CLNREVSTAT=no_assertion_criteria_provided;CLNSIG=Uncertain_significance;CLNVC=single_nucleotide_variant;CLNVCSO=SO:0001483;GENEINFO=UBE3A:7337|SNHG14:104472715;MC=SO:0001627|intron_variant;ORIGIN=16;RS=587782912;Pangolin=ENSG00000224078.15|-40:0.0|4:-0.02ENSG00000114062.21|-40:0.0|-31:-0.0
chr15	25339290	156146	AC	A	.	.	AF_ESP=0.00192;AF_EXAC=0.002;AF_TGP=0.002;ALLELEID=165946;CLNDN=Angelman_syndrome;CLNDISDB=MONDO:MONDO:0007113,MedGen:C0162635,OMIM:105830,Orphanet:ORPHA72,SNOMED_CT:76880004;CLNHGVS=NC_000015.10:g.25339291del;CLNREVSTAT=no_assertion_criteria_provided;CLNSIG=Uncertain_significance;CLNVC=Deletion;CLNVCSO=SO:0000159;GENEINFO=UBE3A:7337|SNHG14:104472715;MC=SO:0001627|intron_variant;ORIGIN=8;RS=564915971;Pangolin=ENSG00000224078.15|2:0.15|-42:-0.01ENSG00000114062.21|-33:0.0|0:-0.01
chr15	25339293	156127	G	GT	.	.	AF_EXAC=9e-05;ALLELEID=165927;CLNDN=Angelman_syndrome;CLNDISDB=MONDO:MONDO:0007113,MedGen:C0162635,OMIM:105830,Orphanet:ORPHA72,SNOMED_CT:76880004;CLNHGVS=NC_000015.10:g.25339294dup;CLNREVSTAT=no_assertion_criteria_provided;CLNSIG=Uncertain_significance;CLNVC=Duplication;CLNVCSO=SO:1000035;GENEINFO=UBE3A:7337|SNHG14:104472715;MC=SO:0001627|intron_variant;ORIGIN=16;RS=587782913;Pangolin=ENSG00000224078.15|-45:0.03|-1:-0.3ENSG00000114062.21|-36:0.0|-3:-0.0
chr15	25339297	156128	G	A	.	.	AF_ESP=8e-05;AF_EXAC=1e-05;ALLELEID=165928;CLNDN=Angelman_syndrome;CLNDISDB=MONDO:MONDO:0007113,MedGen:C0162635,OMIM:105830,Orphanet:ORPHA72,SNOMED_CT:76880004;CLNHGVS=NC_000015.10:g.25339297G>A;CLNREVSTAT=no_assertion_criteria_provided;CLNSIG=Uncertain_significance;CLNVC=single_nucleotide_variant;CLNVCSO=SO:0001483;GENEINFO=UBE3A:7337|SNHG14:104472715;MC=SO:0001627|intron_variant;ORIGIN=16;RS=373042168;Pangolin=ENSG00000224078.15|-49:0.05|-5:-0.3ENSG00000114062.21|-7:0.0|-40:-0.01
chr15	25340082	1018622	T	C	.	.	ALLELEID=1011362;CLNDN=Angelman_syndrome;CLNDISDB=MONDO:MONDO:0007113,MedGen:C0162635,OMIM:105830,Orphanet:ORPHA72,SNOMED_CT:76880004;CLNHGVS=NC_000015.10:g.25340082T>C;CLNREVSTAT=criteria_provided,_single_submitter;CLNSIG=Uncertain_significance;CLNVC=single_nucleotide_variant;CLNVCSO=SO:0001483;GENEINFO=UBE3A:7337|SNHG14:104472715;MC=SO:0001627|intron_variant;ORIGIN=1;Pangolin=ENSG00000224078.15|2:0.0|-32:-0.0ENSG00000114062.21|3:0.0|-1:-0.04
chr15	25340137	985850	C	G	.	.	ALLELEID=973935;CLNDN=Inborn_genetic_diseases;CLNDISDB=MeSH:D030342,MedGen:C0950123;CLNHGVS=NC_000015.10:g.25340137C>G;CLNREVSTAT=criteria_provided,_single_submitter;CLNSIG=Uncertain_significance;CLNVC=single_nucleotide_variant;CLNVCSO=SO:0001483;GENEINFO=UBE3A:7337|SNHG14:104472715;MC=SO:0001583|missense_variant,SO:0001619|non-coding_transcript_variant;ORIGIN=1;Pangolin=ENSG00000224078.15|8:0.0|-2:-0.08ENSG00000114062.21|33:0.01|8:-0.0
chr15	25340139	654655	C	T	.	.	ALLELEID=642994;CLNDN=Angelman_syndrome;CLNDISDB=MONDO:MONDO:0007113,MedGen:C0162635,OMIM:105830,Orphanet:ORPHA72,SNOMED_CT:76880004;CLNHGVS=NC_000015.10:g.25340139C>T;CLNREVSTAT=criteria_provided,_single_submitter;CLNSIG=Uncertain_significance;CLNVC=single_nucleotide_variant;CLNVCSO=SO:0001483;GENEINFO=UBE3A:7337|SNHG14:104472715;MC=SO:0001583|missense_variant,SO:0001619|non-coding_transcript_variant;ORIGIN=1;RS=1595375255;Pangolin=ENSG00000224078.15|-4:0.07|-2:-0.0ENSG00000114062.21|31:0.01|49:-0.0
chr15	25340145	1013055	G	A	.	.	ALLELEID=1000883;CLNDN=not_provided;CLNDISDB=MedGen:CN517202;CLNHGVS=NC_000015.10:g.25340145G>A;CLNREVSTAT=criteria_provided,_single_submitter;CLNSIG=Uncertain_significance;CLNVC=single_nucleotide_variant;CLNVCSO=SO:0001483;GENEINFO=UBE3A:7337|SNHG14:104472715;MC=SO:0001583|missense_variant,SO:0001619|non-coding_transcript_variant;ORIGIN=1;Pangolin=ENSG00000224078.15|2:0.0|-10:-0.27ENSG00000114062.21|43:0.0|25:-0.01
chr15	25340162	1011641	C	T	.	.	ALLELEID=996124;CLNDN=Angelman_syndrome;CLNDISDB=MONDO:MONDO:0007113,MedGen:C0162635,OMIM:105830,Orphanet:ORPHA72,SNOMED_CT:76880004;CLNHGVS=NC_000015.10:g.25340162C>T;CLNREVSTAT=criteria_provided,_single_submitter;CLNSIG=Uncertain_significance;CLNVC=single_nucleotide_variant;CLNVCSO=SO:0001483;GENEINFO=UBE3A:7337|SNHG14:104472715;MC=SO:0001619|non-coding_transcript_variant,SO:0001819|synonymous_variant;ORIGIN=1;Pangolin=ENSG00000224078.15|-2:0.0|-27:-0.05ENSG00000114062.21|8:0.01|34:-0.01
chr15	25340163	156679	G	A	.	.	ALLELEID=166533;CLNDN=Angelman_syndrome|not_provided;CLNDISDB=MONDO:MONDO:0007113,MedGen:C0162635,OMIM:105830,Orphanet:ORPHA72,SNOMED_CT:76880004|MedGen:CN517202;CLNHGVS=NC_000015.10:g.25340163G>A;CLNREVSTAT=criteria_provided,_multiple_submitters,_no_conflicts;CLNSIG=Uncertain_significance;CLNVC=single_nucleotide_variant;CLNVCSO=SO:0001483;GENEINFO=UBE3A:7337|SNHG14:104472715;MC=SO:0001583|missense_variant,SO:0001619|non-coding_transcript_variant;ORIGIN=33;RS=587783148;Pangolin=ENSG00000224078.15|2:0.0|-28:-0.12ENSG00000114062.21|-18:0.0|7:-0.02
chr15	25340164	418562	T	C	.	.	AF_ESP=0.00015;AF_EXAC=1e-05;ALLELEID=409186;CLNDN=Inborn_genetic_diseases|not_provided;CLNDISDB=MeSH:D030342,MedGen:C0950123|MedGen:CN517202;CLNHGVS=NC_000015.10:g.25340164T>C;CLNREVSTAT=criteria_provided,_conflicting_interpretations;CLNSIG=Conflicting_interpretations_of_pathogenicity;CLNSIGCONF=Likely_benign(1),Uncertain_significance(3);CLNVC=single_nucleotide_variant;CLNVCSO=SO:0001483;GENEINFO=UBE3A:7337|SNHG14:104472715;MC=SO:0001583|missense_variant,SO:0001619|non-coding_transcript_variant;ORIGIN=1;RS=374519603;Pangolin=ENSG00000224078.15|-29:0.07|-2:-0.0ENSG00000114062.21|6:0.03|32:-0.01
chr15	25340167	1043090	T	C	.	.	ALLELEID=1031865;CLNDN=Angelman_syndrome;CLNDISDB=MONDO:MONDO:0007113,MedGen:C0162635,OMIM:105830,Orphanet:ORPHA72,SNOMED_CT:76880004;CLNHGVS=NC_000015.10:g.25340167T>C;CLNREVSTAT=criteria_provided,_single_submitter;CLNSIG=Uncertain_significance;CLNVC=single_nucleotide_variant;CLNVCSO=SO:0001483;GENEINFO=UBE3A:7337|SNHG14:104472715;MC=SO:0001583|missense_variant,SO:0001619|non-coding_transcript_variant;ORIGIN=1;Pangolin=ENSG00000224078.15|-32:0.06|-22:-0.0ENSG00000114062.21|29:0.01|29:-0.0
chr15	25340168	458666	AAACTGCAAG	A	.	.	ALLELEID=464802;CLNDN=Angelman_syndrome;CLNDISDB=MONDO:MONDO:0007113,MedGen:C0162635,OMIM:105830,Orphanet:ORPHA72,SNOMED_CT:76880004;CLNHGVS=NC_000015.10:g.25340171_25340179del;CLNREVSTAT=criteria_provided,_single_submitter;CLNSIG=Uncertain_significance;CLNVC=Deletion;CLNVCSO=SO:0000159;GENEINFO=UBE3A:7337|SNHG14:104472715;MC=SO:0001619|non-coding_transcript_variant,SO:0001822|inframe_deletion;ORIGIN=1;RS=1555380809;Pangolin=ENSG00000224078.15|-23:0.0|-33:-0.25ENSG00000114062.21|28:0.07|2:-0.06
chr15	25340181	378844	A	T	.	.	ALLELEID=373977;CLNDN=not_provided;CLNDISDB=MedGen:CN517202;CLNHGVS=NC_000015.10:g.25340181A>T;CLNREVSTAT=criteria_provided,_single_submitter;CLNSIG=Uncertain_significance;CLNVC=single_nucleotide_variant;CLNVCSO=SO:0001483;GENEINFO=UBE3A:7337|SNHG14:104472715;MC=SO:0001583|missense_variant,SO:0001619|non-coding_transcript_variant;ORIGIN=1;RS=1057520393;Pangolin=ENSG00000224078.15|-2:0.0|-46:-0.11ENSG00000114062.21|15:0.03|-11:-0.05
chr15	25340183	449168	T	A	.	.	ALLELEID=445273;CLNDN=not_provided;CLNDISDB=MedGen:CN517202;CLNHGVS=NC_000015.10:g.25340183T>A;CLNREVSTAT=criteria_provided,_single_submitter;CLNSIG=Uncertain_significance;CLNVC=single_nucleotide_variant;CLNVCSO=SO:0001483;GENEINFO=UBE3A:7337|SNHG14:104472715;MC=SO:0001583|missense_variant,SO:0001619|non-coding_transcript_variant;ORIGIN=1;RS=1446392769;Pangolin=ENSG00000224078.15|-48:0.08|-2:-0.0ENSG00000114062.21|-13:0.22|13:-0.04
chr15	25340228	156626	C	T	.	.	AF_EXAC=2e-05;ALLELEID=166480;CLNDN=not_provided;CLNDISDB=MedGen:CN517202;CLNHGVS=NC_000015.10:g.25340228C>T;CLNREVSTAT=criteria_provided,_single_submitter;CLNSIG=Uncertain_significance;CLNVC=single_nucleotide_variant;CLNVCSO=SO:0001483;GENEINFO=UBE3A:7337|SNHG14:104472715;MC=SO:0001619|non-coding_transcript_variant,SO:0001819|synonymous_variant;ORIGIN=1;RS=587783103;Pangolin=ENSG00000224078.15|-2:0.0|24:-0.0ENSG00000114062.21|-32:0.16|-4:-0.01
chr15	25340231	934151	A	G	.	.	ALLELEID=940321;CLNDN=Angelman_syndrome;CLNDISDB=MONDO:MONDO:0007113,MedGen:C0162635,OMIM:105830,Orphanet:ORPHA72,SNOMED_CT:76880004;CLNHGVS=NC_000015.10:g.25340231A>G;CLNREVSTAT=criteria_provided,_single_submitter;CLNSIG=Uncertain_significance;CLNVC=single_nucleotide_variant;CLNVCSO=SO:0001483;GENEINFO=UBE3A:7337|SNHG14:104472715;MC=SO:0001627|intron_variant;ORIGIN=1;Pangolin=ENSG00000224078.15|48:0.07|-33:-0.0ENSG00000114062.21|-35:0.01|-7:-0.01
chr15	25354333	156125	T	C	.	.	ALLELEID=165925;CLNDN=Angelman_syndrome;CLNDISDB=MONDO:MONDO:0007113,MedGen:C0162635,OMIM:105830,Orphanet:ORPHA72,SNOMED_CT:76880004;CLNHGVS=NC_000015.10:g.25354333T>C;CLNREVSTAT=no_assertion_criteria_provided;CLNSIG=Uncertain_significance;CLNVC=single_nucleotide_variant;CLNVCSO=SO:0001483;GENEINFO=UBE3A:7337|SNHG14:104472715;MC=SO:0001627|intron_variant;ORIGIN=16;RS=587782911;Pangolin=ENSG00000224078.15|40:0.0|14:-0.0ENSG00000114062.21|-25:0.03|20:-0.01
chr15	25354363	156124	C	T	.	.	AF_EXAC=1e-05;ALLELEID=165924;CLNDN=Angelman_syndrome|not_specified;CLNDISDB=MONDO:MONDO:0007113,MedGen:C0162635,OMIM:105830,Orphanet:ORPHA72,SNOMED_CT:76880004|MedGen:CN169374;CLNHGVS=NC_000015.10:g.25354363C>T;CLNREVSTAT=criteria_provided,_conflicting_interpretations;CLNSIG=Conflicting_interpretations_of_pathogenicity;CLNSIGCONF=Likely_benign(2),Uncertain_significance(1);CLNVC=single_nucleotide_variant;CLNVCSO=SO:0001483;GENEINFO=UBE3A:7337|SNHG14:104472715;MC=SO:0001583|missense_variant,SO:0001619|non-coding_transcript_variant;ORIGIN=17;RS=587782910;Pangolin=ENSG00000224078.15|-20:0.0|10:-0.0ENSG00000114062.21|-10:0.0|-15:-0.0
chr15	25354384	573464	C	T	.	.	ALLELEID=568615;CLNDN=Angelman_syndrome;CLNDISDB=MONDO:MONDO:0007113,MedGen:C0162635,OMIM:105830,Orphanet:ORPHA72,SNOMED_CT:76880004;CLNHGVS=NC_000015.10:g.25354384C>T;CLNREVSTAT=criteria_provided,_single_submitter;CLNSIG=Uncertain_significance;CLNVC=single_nucleotide_variant;CLNVCSO=SO:0001483;GENEINFO=UBE3A:7337|SNHG14:104472715;MC=SO:0001583|missense_variant,SO:0001619|non-coding_transcript_variant;ORIGIN=1;RS=1566887391;Pangolin=ENSG00000224078.15|-11:0.0|-36:-0.0ENSG00000114062.21|-36:0.0|-31:-0.01
chr15	25354468	156123	A	G	.	.	AF_EXAC=0.00013;AF_TGP=0.0004;ALLELEID=165923;CLNDN=Angelman_syndrome;CLNDISDB=MONDO:MONDO:0007113,MedGen:C0162635,OMIM:105830,Orphanet:ORPHA72,SNOMED_CT:76880004;CLNHGVS=NC_000015.10:g.25354468A>G;CLNREVSTAT=no_assertion_criteria_provided;CLNSIG=Uncertain_significance;CLNVC=single_nucleotide_variant;CLNVCSO=SO:0001483;GENEINFO=UBE3A:7337|SNHG14:104472715;MC=SO:0001627|intron_variant;ORIGIN=16;RS=543571933;Pangolin=ENSG00000224078.15|44:0.0|44:-0.0ENSG00000114062.21|48:0.0|48:-0.01
chr15	25354529	934467	C	T	.	.	ALLELEID=936830;CLNDN=Angelman_syndrome;CLNDISDB=MONDO:MONDO:0007113,MedGen:C0162635,OMIM:105830,Orphanet:ORPHA72,SNOMED_CT:76880004;CLNHGVS=NC_000015.10:g.25354529C>T;CLNREVSTAT=criteria_provided,_single_submitter;CLNSIG=Uncertain_significance;CLNVC=single_nucleotide_variant;CLNVCSO=SO:0001483;GENEINFO=UBE3A:7337|SNHG14:104472715;MC=SO:0001583|missense_variant,SO:0001619|non-coding_transcript_variant,SO:0001627|intron_variant;ORIGIN=1;Pangolin=ENSG00000224078.15|-2:0.0|-17:-0.0ENSG00000114062.21|-1:0.01|-13:-0.07
chr15	25354545	1008062	G	C	.	.	ALLELEID=996125;CLNDN=Angelman_syndrome;CLNDISDB=MONDO:MONDO:0007113,MedGen:C0162635,OMIM:105830,Orphanet:ORPHA72,SNOMED_CT:76880004;CLNHGVS=NC_000015.10:g.25354545G>C;CLNREVSTAT=criteria_provided,_single_submitter;CLNSIG=Uncertain_significance;CLNVC=single_nucleotide_variant;CLNVCSO=SO:0001483;GENEINFO=UBE3A:7337|SNHG14:104472715;MC=SO:0001583|missense_variant,SO:0001619|non-coding_transcript_variant,SO:0001627|intron_variant;ORIGIN=1;Pangolin=ENSG00000224078.15|-29:0.0|-33:-0.0ENSG00000114062.21|-29:0.0|-17:-0.0
chr15	25354610	917692	C	T	.	.	ALLELEID=906033;CLNDN=not_specified;CLNDISDB=MedGen:CN169374;CLNHGVS=NC_000015.10:g.25354610C>T;CLNREVSTAT=criteria_provided,_single_submitter;CLNSIG=Uncertain_significance;CLNVC=single_nucleotide_variant;CLNVCSO=SO:0001483;GENEINFO=UBE3A:7337|SNHG14:104472715;MC=SO:0001583|missense_variant,SO:0001619|non-coding_transcript_variant,SO:0001627|intron_variant;ORIGIN=1;Pangolin=ENSG00000224078.15|-48:0.0|0:-0.0ENSG00000114062.21|30:0.0|-35:-0.0
chr15	25354627	1038124	G	C	.	.	ALLELEID=1031866;CLNDN=Angelman_syndrome;CLNDISDB=MONDO:MONDO:0007113,MedGen:C0162635,OMIM:105830,Orphanet:ORPHA72,SNOMED_CT:76880004;CLNHGVS=NC_000015.10:g.25354627G>C;CLNREVSTAT=criteria_provided,_single_submitter;CLNSIG=Uncertain_significance;CLNVC=single_nucleotide_variant;CLNVCSO=SO:0001483;GENEINFO=UBE3A:7337|SNHG14:104472715;MC=SO:0001583|missense_variant,SO:0001619|non-coding_transcript_variant,SO:0001627|intron_variant;ORIGIN=1;Pangolin=ENSG00000224078.15|-17:0.0|2:-0.0ENSG00000114062.21|13:0.0|-4:-0.0
chr15	25354646	528367	T	A	.	.	ALLELEID=528982;CLNDN=Angelman_syndrome;CLNDISDB=MONDO:MONDO:0007113,MedGen:C0162635,OMIM:105830,Orphanet:ORPHA72,SNOMED_CT:76880004;CLNHGVS=NC_000015.10:g.25354646T>A;CLNREVSTAT=criteria_provided,_single_submitter;CLNSIG=Uncertain_significance;CLNVC=single_nucleotide_variant;CLNVCSO=SO:0001483;GENEINFO=UBE3A:7337|SNHG14:104472715;MC=SO:0001583|missense_variant,SO:0001619|non-coding_transcript_variant,SO:0001627|intron_variant;ORIGIN=1;RS=1555389881;Pangolin=ENSG00000224078.15|10:0.0|-23:-0.0ENSG00000114062.21|-6:0.13|37:-0.02
chr15	25354653	1013056	G	A	.	.	ALLELEID=1000884;CLNDN=not_provided;CLNDISDB=MedGen:CN517202;CLNHGVS=NC_000015.10:g.25354653G>A;CLNREVSTAT=criteria_provided,_single_submitter;CLNSIG=Uncertain_significance;CLNVC=single_nucleotide_variant;CLNVCSO=SO:0001483;GENEINFO=UBE3A:7337|SNHG14:104472715;MC=SO:0001583|missense_variant,SO:0001619|non-coding_transcript_variant,SO:0001627|intron_variant;ORIGIN=1;Pangolin=ENSG00000224078.15|3:0.0|-42:-0.0ENSG00000114062.21|-13:0.04|30:-0.01
chr15	25354661	1013057	T	A	.	.	ALLELEID=1000885;CLNDN=not_provided;CLNDISDB=MedGen:CN517202;CLNHGVS=NC_000015.10:g.25354661T>A;CLNREVSTAT=criteria_provided,_single_submitter;CLNSIG=Uncertain_significance;CLNVC=single_nucleotide_variant;CLNVCSO=SO:0001483;GENEINFO=UBE3A:7337|SNHG14:104472715;MC=SO:0001583|missense_variant,SO:0001619|non-coding_transcript_variant,SO:0001627|intron_variant;ORIGIN=1;Pangolin=ENSG00000224078.15|-50:0.0|-5:-0.0ENSG00000114062.21|-21:0.02|22:-0.01
chr15	25354673	500116	T	C	.	.	ALLELEID=491540;CLNDN=Angelman_syndrome|not_provided;CLNDISDB=MONDO:MONDO:0007113,MedGen:C0162635,OMIM:105830,Orphanet:ORPHA72,SNOMED_CT:76880004|MedGen:CN517202;CLNHGVS=NC_000015.10:g.25354673T>C;CLNREVSTAT=criteria_provided,_multiple_submitters,_no_conflicts;CLNSIG=Uncertain_significance;CLNVC=single_nucleotide_variant;CLNVCSO=SO:0001483;GENEINFO=UBE3A:7337|SNHG14:104472715;MC=SO:0001583|missense_variant,SO:0001619|non-coding_transcript_variant,SO:0001627|intron_variant;ORIGIN=1;RS=916720140;Pangolin=ENSG00000224078.15|12:0.0|-17:-0.0ENSG00000114062.21|-1:0.0|-33:-0.01
chr15	25354674	500132	T	G	.	.	ALLELEID=491556;CLNDN=not_provided;CLNDISDB=MedGen:CN517202;CLNHGVS=NC_000015.10:g.25354674T>G;CLNREVSTAT=criteria_provided,_single_submitter;CLNSIG=Uncertain_significance;CLNVC=single_nucleotide_variant;CLNVCSO=SO:0001483;GENEINFO=UBE3A:7337|SNHG14:104472715;MC=SO:0001583|missense_variant,SO:0001619|non-coding_transcript_variant,SO:0001627|intron_variant;ORIGIN=1;RS=1555389918;Pangolin=ENSG00000224078.15|11:0.0|-18:-0.0ENSG00000114062.21|9:0.01|-34:-0.01
chr15	25355873	156145	A	C	.	.	ALLELEID=165945;CLNDN=Angelman_syndrome;CLNDISDB=MONDO:MONDO:0007113,MedGen:C0162635,OMIM:105830,Orphanet:ORPHA72,SNOMED_CT:76880004;CLNHGVS=NC_000015.10:g.25355873A>C;CLNREVSTAT=no_assertion_criteria_provided;CLNSIG=Uncertain_significance;CLNVC=single_nucleotide_variant;CLNVCSO=SO:0001483;GENEINFO=UBE3A:7337|SNHG14:104472715;MC=SO:0001627|intron_variant;ORIGIN=8;RS=587782925;Pangolin=ENSG00000224078.15|18:0.0|-4:-0.0ENSG00000114062.21|-35:0.0|19:-0.0
chr15	25355882	951417	CATTT	C	.	.	ALLELEID=941079;CLNDN=Angelman_syndrome;CLNDISDB=MONDO:MONDO:0007113,MedGen:C0162635,OMIM:105830,Orphanet:ORPHA72,SNOMED_CT:76880004;CLNHGVS=NC_000015.10:g.25355886_25355889del;CLNREVSTAT=criteria_provided,_single_submitter;CLNSIG=Uncertain_significance;CLNVC=Deletion;CLNVCSO=SO:0000159;CLNVI=Invitae:3973865;GENEINFO=UBE3A:7337|SNHG14:104472715;MC=SO:0001627|intron_variant;ORIGIN=1;Pangolin=ENSG00000224078.15|25:0.0|10:-0.0ENSG00000114062.21|10:0.01|10:-0.0
chr15	25355920	156144	T	G	.	.	AF_ESP=0.00015;AF_EXAC=0.00012;ALLELEID=165944;CLNDN=Angelman_syndrome|not_specified|not_provided;CLNDISDB=MONDO:MONDO:0007113,MedGen:C0162635,OMIM:105830,Orphanet:ORPHA72,SNOMED_CT:76880004|MedGen:CN169374|MedGen:CN517202;CLNHGVS=NC_000015.10:g.25355920T>G;CLNREVSTAT=criteria_provided,_multiple_submitters,_no_conflicts;CLNSIG=Uncertain_significance;CLNVC=single_nucleotide_variant;CLNVCSO=SO:0001483;GENEINFO=UBE3A:7337|SNHG14:104472715;MC=SO:0001583|missense_variant,SO:0001619|non-coding_transcript_variant,SO:0001627|intron_variant;ORIGIN=9;RS=202161423;Pangolin=ENSG00000224078.15|-28:0.0|20:-0.17ENSG00000114062.21|-28:0.0|40:-0.0
chr15	25355925	156143	A	G	.	.	ALLELEID=165943;CLNDN=Angelman_syndrome;CLNDISDB=MONDO:MONDO:0007113,MedGen:C0162635,OMIM:105830,Orphanet:ORPHA72,SNOMED_CT:76880004;CLNHGVS=NC_000015.10:g.25355925A>G;CLNREVSTAT=no_assertion_criteria_provided;CLNSIG=Uncertain_significance;CLNVC=single_nucleotide_variant;CLNVCSO=SO:0001483;GENEINFO=UBE3A:7337|SNHG14:104472715;MC=SO:0001619|non-coding_transcript_variant,SO:0001819|synonymous_variant,SO:0001627|intron_variant;ORIGIN=8;RS=587782924;Pangolin=ENSG00000224078.15|-33:0.0|15:-0.06ENSG00000114062.21|-33:0.0|35:-0.0
chr15	25355938	156138	A	C	.	.	ALLELEID=165938;CLNDN=Angelman_syndrome;CLNDISDB=MONDO:MONDO:0007113,MedGen:C0162635,OMIM:105830,Orphanet:ORPHA72,SNOMED_CT:76880004;CLNHGVS=NC_000015.10:g.25355938A>C;CLNREVSTAT=no_assertion_criteria_provided;CLNSIG=Uncertain_significance;CLNVC=single_nucleotide_variant;CLNVCSO=SO:0001483;GENEINFO=UBE3A:7337|SNHG14:104472715;MC=SO:0001583|missense_variant,SO:0001619|non-coding_transcript_variant,SO:0001627|intron_variant;ORIGIN=1;RS=587782920;Pangolin=ENSG00000224078.15|29:0.0|2:-0.44ENSG00000114062.21|43:0.05|22:-0.0
chr15	25355986	577325	A	G	.	.	ALLELEID=573137;CLNDN=Angelman_syndrome;CLNDISDB=MONDO:MONDO:0007113,MedGen:C0162635,OMIM:105830,Orphanet:ORPHA72,SNOMED_CT:76880004;CLNHGVS=NC_000015.10:g.25355986A>G;CLNREVSTAT=criteria_provided,_single_submitter;CLNSIG=Uncertain_significance;CLNVC=single_nucleotide_variant;CLNVCSO=SO:0001483;GENEINFO=UBE3A:7337|SNHG14:104472715;MC=SO:0001583|missense_variant,SO:0001619|non-coding_transcript_variant,SO:0001627|intron_variant;ORIGIN=1;RS=1566894864;Pangolin=ENSG00000224078.15|-46:0.0|-46:-0.01ENSG00000114062.21|-26:0.0|-5:-0.07
chr15	25356013	644506	T	C	.	.	AF_EXAC=1e-05;AF_TGP=0.0002;ALLELEID=642996;CLNDN=Angelman_syndrome;CLNDISDB=MONDO:MONDO:0007113,MedGen:C0162635,OMIM:105830,Orphanet:ORPHA72,SNOMED_CT:76880004;CLNHGVS=NC_000015.10:g.25356013T>C;CLNREVSTAT=criteria_provided,_single_submitter;CLNSIG=Uncertain_significance;CLNVC=single_nucleotide_variant;CLNVCSO=SO:0001483;GENEINFO=UBE3A:7337|SNHG14:104472715;MC=SO:0001583|missense_variant,SO:0001619|non-coding_transcript_variant,SO:0001627|intron_variant;ORIGIN=1;RS=557434570;Pangolin=ENSG00000224078.15|44:0.0|-25:-0.0ENSG00000114062.21|-32:0.0|-32:-0.01
chr15	25356051	437189	T	C	.	.	AF_ESP=8e-05;AF_EXAC=2e-05;ALLELEID=429623;CLNDN=not_specified|not_provided;CLNDISDB=MedGen:CN169374|MedGen:CN517202;CLNHGVS=NC_000015.10:g.25356051T>C;CLNREVSTAT=criteria_provided,_conflicting_interpretations;CLNSIG=Conflicting_interpretations_of_pathogenicity;CLNSIGCONF=Likely_benign(1),Uncertain_significance(1);CLNVC=single_nucleotide_variant;CLNVCSO=SO:0001483;GENEINFO=UBE3A:7337|SNHG14:104472715;MC=SO:0001619|non-coding_transcript_variant,SO:0001819|synonymous_variant,SO:0001627|intron_variant;ORIGIN=1;RS=371296838;Pangolin=ENSG00000224078.15|21:0.17|-26:-0.0ENSG00000114062.21|5:0.01|43:-0.06
chr15	25356705	521447	C	T	.	.	AF_EXAC=1e-05;ALLELEID=512117;CLNDN=Angelman_syndrome|Inborn_genetic_diseases|not_provided;CLNDISDB=MONDO:MONDO:0007113,MedGen:C0162635,OMIM:105830,Orphanet:ORPHA72,SNOMED_CT:76880004|MeSH:D030342,MedGen:C0950123|MedGen:CN517202;CLNHGVS=NC_000015.10:g.25356705C>T;CLNREVSTAT=criteria_provided,_multiple_submitters,_no_conflicts;CLNSIG=Uncertain_significance;CLNVC=single_nucleotide_variant;CLNVCSO=SO:0001483;GENEINFO=UBE3A:7337|SNHG14:104472715;MC=SO:0001583|missense_variant,SO:0001619|non-coding_transcript_variant;ORIGIN=1;RS=747626553;Pangolin=ENSG00000224078.15|34:0.01|44:-0.0ENSG00000114062.21|-14:0.0|37:-0.02
chr15	25356713	1007836	C	A	.	.	ALLELEID=996126;CLNDN=Angelman_syndrome;CLNDISDB=MONDO:MONDO:0007113,MedGen:C0162635,OMIM:105830,Orphanet:ORPHA72,SNOMED_CT:76880004;CLNHGVS=NC_000015.10:g.25356713C>A;CLNREVSTAT=criteria_provided,_single_submitter;CLNSIG=Uncertain_significance;CLNVC=single_nucleotide_variant;CLNVCSO=SO:0001483;GENEINFO=UBE3A:7337|SNHG14:104472715;MC=SO:0001583|missense_variant,SO:0001619|non-coding_transcript_variant;ORIGIN=1;Pangolin=ENSG00000224078.15|2:0.0|26:-0.07ENSG00000114062.21|-12:0.0|29:-0.11
chr15	25356713	437193	C	G	.	.	ALLELEID=429624;CLNDN=not_specified;CLNDISDB=MedGen:CN169374;CLNHGVS=NC_000015.10:g.25356713C>G;CLNREVSTAT=criteria_provided,_single_submitter;CLNSIG=Uncertain_significance;CLNVC=single_nucleotide_variant;CLNVCSO=SO:0001483;GENEINFO=UBE3A:7337|SNHG14:104472715;MC=SO:0001583|missense_variant,SO:0001619|non-coding_transcript_variant;ORIGIN=1;RS=374601913;Pangolin=ENSG00000224078.15|1:0.0|26:-0.08ENSG00000114062.21|-22:0.0|29:-0.03
chr15	25356714	1020143	G	T	.	.	ALLELEID=1011363;CLNDN=Angelman_syndrome;CLNDISDB=MONDO:MONDO:0007113,MedGen:C0162635,OMIM:105830,Orphanet:ORPHA72,SNOMED_CT:76880004;CLNHGVS=NC_000015.10:g.25356714G>T;CLNREVSTAT=criteria_provided,_single_submitter;CLNSIG=Uncertain_significance;CLNVC=single_nucleotide_variant;CLNVCSO=SO:0001483;GENEINFO=UBE3A:7337|SNHG14:104472715;MC=SO:0001583|missense_variant,SO:0001619|non-coding_transcript_variant;ORIGIN=1;Pangolin=ENSG00000224078.15|25:0.23|-4:-0.0ENSG00000114062.21|-2:0.0|28:-0.14
chr15	25356717	96259	A	G	.	.	AF_TGP=0.0002;ALLELEID=102153;CLNDN=Angelman_syndrome|not_provided;CLNDISDB=MONDO:MONDO:0007113,MedGen:C0162635,OMIM:105830,Orphanet:ORPHA72,SNOMED_CT:76880004|MedGen:CN517202;CLNHGVS=NC_000015.10:g.25356717A>G;CLNREVSTAT=criteria_provided,_multiple_submitters,_no_conflicts;CLNSIG=Uncertain_significance;CLNVC=single_nucleotide_variant;CLNVCSO=SO:0001483;GENEINFO=UBE3A:7337|SNHG14:104472715;MC=SO:0001583|missense_variant,SO:0001619|non-coding_transcript_variant;ORIGIN=1;RS=398124439;Pangolin=ENSG00000224078.15|1:0.0|22:-0.03ENSG00000114062.21|25:0.08|-26:-0.0
chr15	25356769	160215	A	G	.	.	ALLELEID=169083;CLNDN=Angelman_syndrome;CLNDISDB=MONDO:MONDO:0007113,MedGen:C0162635,OMIM:105830,Orphanet:ORPHA72,SNOMED_CT:76880004;CLNHGVS=NC_000015.10:g.25356769A>G;CLNREVSTAT=criteria_provided,_single_submitter;CLNSIG=Uncertain_significance;CLNVC=single_nucleotide_variant;CLNVCSO=SO:0001483;GENEINFO=UBE3A:7337|SNHG14:104472715;MC=SO:0001619|non-coding_transcript_variant,SO:0001819|synonymous_variant;ORIGIN=1;RS=587784522;Pangolin=ENSG00000224078.15|-30:0.04|17:-0.0ENSG00000114062.21|37:0.0|-27:-0.08
chr15	25356785	160214	T	C	.	.	ALLELEID=169084;CLNDN=Angelman_syndrome|Inborn_genetic_diseases;CLNDISDB=MONDO:MONDO:0007113,MedGen:C0162635,OMIM:105830,Orphanet:ORPHA72,SNOMED_CT:76880004|MeSH:D030342,MedGen:C0950123;CLNHGVS=NC_000015.10:g.25356785T>C;CLNREVSTAT=criteria_provided,_conflicting_interpretations;CLNSIG=Conflicting_interpretations_of_pathogenicity;CLNSIGCONF=Pathogenic(1),Uncertain_significance(1);CLNVC=single_nucleotide_variant;CLNVCSO=SO:0001483;GENEINFO=UBE3A:7337|SNHG14:104472715;MC=SO:0001583|missense_variant,SO:0001619|non-coding_transcript_variant;ORIGIN=1;RS=587784521;Pangolin=ENSG00000224078.15|-46:0.05|10:-0.0ENSG00000114062.21|-43:0.11|46:-0.0
chr15	25356827	156137	T	G	.	.	ALLELEID=165937;CLNDN=Angelman_syndrome;CLNDISDB=MONDO:MONDO:0007113,MedGen:C0162635,OMIM:105830,Orphanet:ORPHA72,SNOMED_CT:76880004;CLNHGVS=NC_000015.10:g.25356827T>G;CLNREVSTAT=no_assertion_criteria_provided;CLNSIG=Uncertain_significance;CLNVC=single_nucleotide_variant;CLNVCSO=SO:0001483;GENEINFO=UBE3A:7337|SNHG14:104472715;MC=SO:0001583|missense_variant,SO:0001619|non-coding_transcript_variant;ORIGIN=1;RS=587782919;Pangolin=ENSG00000224078.15|44:0.0|-41:-0.0ENSG00000114062.21|-21:0.0|4:-0.08
chr15	25356828	156136	G	C	.	.	ALLELEID=165936;CLNDN=Angelman_syndrome;CLNDISDB=MONDO:MONDO:0007113,MedGen:C0162635,OMIM:105830,Orphanet:ORPHA72,SNOMED_CT:76880004;CLNHGVS=NC_000015.10:g.25356828G>C;CLNREVSTAT=no_assertion_criteria_provided;CLNSIG=Uncertain_significance;CLNVC=single_nucleotide_variant;CLNVCSO=SO:0001483;GENEINFO=UBE3A:7337|SNHG14:104472715;MC=SO:0001583|missense_variant,SO:0001619|non-coding_transcript_variant;ORIGIN=1;RS=587782918;Pangolin=ENSG00000224078.15|-8:0.0|-42:-0.0ENSG00000114062.21|3:0.84|-3:-0.0
chr15	25356893	217363	A	C	.	.	ALLELEID=196437;CLNDN=not_specified;CLNDISDB=MedGen:CN169374;CLNHGVS=NC_000015.10:g.25356893A>C;CLNREVSTAT=no_assertion_criteria_provided;CLNSIG=Uncertain_significance;CLNVC=single_nucleotide_variant;CLNVCSO=SO:0001483;GENEINFO=UBE3A:7337|SNHG14:104472715;MC=SO:0001583|missense_variant,SO:0001619|non-coding_transcript_variant;ORIGIN=1;RS=587781244;Pangolin=ENSG00000224078.15|-11:0.0|-7:-0.0ENSG00000114062.21|-1:0.08|3:-0.04
chr15	25356900	437190	T	C	.	.	AF_EXAC=1e-05;ALLELEID=429625;CLNDN=Angelman_syndrome|not_specified;CLNDISDB=MONDO:MONDO:0007113,MedGen:C0162635,OMIM:105830,Orphanet:ORPHA72,SNOMED_CT:76880004|MedGen:CN169374;CLNHGVS=NC_000015.10:g.25356900T>C;CLNREVSTAT=criteria_provided,_multiple_submitters,_no_conflicts;CLNSIG=Uncertain_significance;CLNVC=single_nucleotide_variant;CLNVCSO=SO:0001483;GENEINFO=UBE3A:7337|SNHG14:104472715;MC=SO:0001627|intron_variant;ORIGIN=1;RS=780429591;Pangolin=ENSG00000224078.15|-4:0.0|-18:-0.0ENSG00000114062.21|-4:0.0|-3:-0.0
chr15	25360351	156135	C	T	.	.	AF_ESP=0.00015;AF_EXAC=0.0002;ALLELEID=165935;CLNDN=Angelman_syndrome;CLNDISDB=MONDO:MONDO:0007113,MedGen:C0162635,OMIM:105830,Orphanet:ORPHA72,SNOMED_CT:76880004;CLNHGVS=NC_000015.10:g.25360351C>T;CLNREVSTAT=no_assertion_criteria_provided;CLNSIG=Uncertain_significance;CLNVC=single_nucleotide_variant;CLNVCSO=SO:0001483;GENEINFO=UBE3A:7337|SNHG14:104472715;MC=SO:0001627|intron_variant;ORIGIN=1;RS=373746667;Pangolin=ENSG00000224078.15|49:0.0|-6:-0.0ENSG00000114062.21|32:0.0|-13:-0.0
chr15	25360371	160210	T	C	.	.	AF_ESP=8e-05;AF_EXAC=2e-05;ALLELEID=169088;CLNDN=Angelman_syndrome;CLNDISDB=MONDO:MONDO:0007113,MedGen:C0162635,OMIM:105830,Orphanet:ORPHA72,SNOMED_CT:76880004;CLNHGVS=NC_000015.10:g.25360371T>C;CLNREVSTAT=criteria_provided,_single_submitter;CLNSIG=Uncertain_significance;CLNVC=single_nucleotide_variant;CLNVCSO=SO:0001483;GENEINFO=UBE3A:7337|SNHG14:104472715;MC=SO:0001627|intron_variant;ORIGIN=1;RS=368720379;Pangolin=ENSG00000224078.15|-26:0.0|29:-0.01ENSG00000114062.21|0:0.21|12:-0.01
chr15	25360394	160208	T	C	.	.	ALLELEID=169090;CLNDN=Angelman_syndrome;CLNDISDB=MONDO:MONDO:0007113,MedGen:C0162635,OMIM:105830,Orphanet:ORPHA72,SNOMED_CT:76880004;CLNHGVS=NC_000015.10:g.25360394T>C;CLNREVSTAT=criteria_provided,_single_submitter;CLNSIG=Uncertain_significance;CLNVC=single_nucleotide_variant;CLNVCSO=SO:0001483;GENEINFO=UBE3A:7337|SNHG14:104472715;MC=SO:0001583|missense_variant,SO:0001619|non-coding_transcript_variant;ORIGIN=1;RS=587784517;Pangolin=ENSG00000224078.15|23:0.0|6:-0.01ENSG00000114062.21|-11:0.0|-8:-0.0
chr15	25360408	281397	C	T	.	.	AF_EXAC=2e-05;ALLELEID=265634;CLNDN=not_provided;CLNDISDB=MedGen:CN517202;CLNHGVS=NC_000015.10:g.25360408C>T;CLNREVSTAT=criteria_provided,_conflicting_interpretations;CLNSIG=Conflicting_interpretations_of_pathogenicity;CLNSIGCONF=Likely_benign(1),Uncertain_significance(1);CLNVC=single_nucleotide_variant;CLNVCSO=SO:0001483;GENEINFO=UBE3A:7337|SNHG14:104472715;MC=SO:0001619|non-coding_transcript_variant,SO:0001819|synonymous_variant;ORIGIN=1;RS=749731066;Pangolin=ENSG00000224078.15|-8:0.0|-25:-0.0ENSG00000114062.21|32:0.0|-25:-0.0
chr15	25360437	571267	CACCTCCCTCATCAACTCCTTG	A	.	.	ALLELEID=569216;CLNDN=Angelman_syndrome;CLNDISDB=MONDO:MONDO:0007113,MedGen:C0162635,OMIM:105830,Orphanet:ORPHA72,SNOMED_CT:76880004;CLNHGVS=NC_000015.10:g.25360437_25360458delinsA;CLNREVSTAT=criteria_provided,_single_submitter;CLNSIG=Uncertain_significance;CLNVC=Indel;CLNVCSO=SO:1000032;GENEINFO=UBE3A:7337|SNHG14:104472715;MC=SO:0001619|non-coding_transcript_variant,SO:0001820|inframe_indel;ORIGIN=1;RS=1566912450;Pangolin=ENSG00000224078.15|-37:0.0|-37:-0.01ENSG00000114062.21|-21:0.0|59:-0.0
chr15	25360444	156122	CTCA	C	.	.	ALLELEID=165922;CLNDN=Angelman_syndrome;CLNDISDB=MONDO:MONDO:0007113,MedGen:C0162635,OMIM:105830,Orphanet:ORPHA72,SNOMED_CT:76880004;CLNHGVS=NC_000015.10:g.25360445_25360447TCA[1];CLNREVSTAT=no_assertion_criteria_provided;CLNSIG=Uncertain_significance;CLNVC=Microsatellite;CLNVCSO=SO:0000289;GENEINFO=UBE3A:7337|SNHG14:104472715;MC=SO:0001619|non-coding_transcript_variant,SO:0001822|inframe_deletion;ORIGIN=16;RS=587782909;Pangolin=ENSG00000224078.15|-4:0.0|-44:-0.01ENSG00000114062.21|-5:0.0|52:-0.0
chr15	25360515	449148	C	T	.	.	AF_EXAC=1e-05;ALLELEID=445274;CLNDN=not_provided;CLNDISDB=MedGen:CN517202;CLNHGVS=NC_000015.10:g.25360515C>T;CLNREVSTAT=criteria_provided,_single_submitter;CLNSIG=Uncertain_significance;CLNVC=single_nucleotide_variant;CLNVCSO=SO:0001483;GENEINFO=UBE3A:7337|SNHG14:104472715;MC=SO:0001583|missense_variant,SO:0001619|non-coding_transcript_variant;ORIGIN=1;RS=755392575;Pangolin=ENSG00000224078.15|-2:0.0|-19:-0.0ENSG00000114062.21|8:0.02|8:-0.01
chr15	25360516	390176	G	A	.	.	ALLELEID=373993;CLNDN=Angelman_syndrome|not_specified;CLNDISDB=MONDO:MONDO:0007113,MedGen:C0162635,OMIM:105830,Orphanet:ORPHA72,SNOMED_CT:76880004|MedGen:CN169374;CLNHGVS=NC_000015.10:g.25360516G>A;CLNREVSTAT=criteria_provided,_conflicting_interpretations;CLNSIG=Conflicting_interpretations_of_pathogenicity;CLNSIGCONF=Likely_benign(2),Uncertain_significance(1);CLNVC=single_nucleotide_variant;CLNVCSO=SO:0001483;GENEINFO=UBE3A:7337|SNHG14:104472715;MC=SO:0001619|non-coding_transcript_variant,SO:0001819|synonymous_variant;ORIGIN=1;RS=1057523671;Pangolin=ENSG00000224078.15|-22:0.0|-20:-0.0ENSG00000114062.21|-20:0.0|7:-0.09
chr15	25360538	489336	A	G	.	.	ALLELEID=482059;CLNDN=not_provided;CLNDISDB=MedGen:CN517202;CLNHGVS=NC_000015.10:g.25360538A>G;CLNREVSTAT=criteria_provided,_single_submitter;CLNSIG=Uncertain_significance;CLNVC=single_nucleotide_variant;CLNVCSO=SO:0001483;GENEINFO=UBE3A:7337|SNHG14:104472715;MC=SO:0001627|intron_variant;ORIGIN=1;RS=1555393315;Pangolin=ENSG00000224078.15|31:0.0|-42:-0.0ENSG00000114062.21|-15:0.03|-15:-0.0
chr15	25370532	156134	A	G	.	.	AF_EXAC=1e-05;ALLELEID=165934;CLNDN=Angelman_syndrome;CLNDISDB=MONDO:MONDO:0007113,MedGen:C0162635,OMIM:105830,Orphanet:ORPHA72,SNOMED_CT:76880004;CLNHGVS=NC_000015.10:g.25370532A>G;CLNREVSTAT=no_assertion_criteria_provided;CLNSIG=Uncertain_significance;CLNVC=single_nucleotide_variant;CLNVCSO=SO:0001483;GENEINFO=UBE3A:7337|SNHG14:104472715;MC=SO:0001627|intron_variant;ORIGIN=1;RS=587782917;Pangolin=ENSG00000224078.15|-43:0.0|8:-0.01ENSG00000114062.21|-17:0.0|34:-0.0
chr15	25370568	449155	G	A	.	.	ALLELEID=445276;CLNDN=not_provided;CLNDISDB=MedGen:CN517202;CLNHGVS=NC_000015.10:g.25370568G>A;CLNREVSTAT=criteria_provided,_single_submitter;CLNSIG=Uncertain_significance;CLNVC=single_nucleotide_variant;CLNVCSO=SO:0001483;GENEINFO=UBE3A:7337|SNHG14:104472715;MC=SO:0001583|missense_variant,SO:0001619|non-coding_transcript_variant,SO:0001627|intron_variant;ORIGIN=1;RS=1385940029;Pangolin=ENSG00000224078.15|2:0.0|-28:-0.06ENSG00000114062.21|-6:0.0|-2:-0.01
chr15	25370606	855495	T	C	.	.	ALLELEID=842081;CLNDN=Angelman_syndrome;CLNDISDB=MONDO:MONDO:0007113,MedGen:C0162635,OMIM:105830,Orphanet:ORPHA72,SNOMED_CT:76880004;CLNHGVS=NC_000015.10:g.25370606T>C;CLNREVSTAT=criteria_provided,_single_submitter;CLNSIG=Uncertain_significance;CLNVC=single_nucleotide_variant;CLNVCSO=SO:0001483;GENEINFO=UBE3A:7337|SNHG14:104472715;MC=SO:0001583|missense_variant,SO:0001619|non-coding_transcript_variant,SO:0001627|intron_variant;ORIGIN=1;Pangolin=ENSG00000224078.15|-50:0.0|-2:-0.0ENSG00000114062.21|-44:0.0|-40:-0.01
chr15	25370680	156133	C	T	.	.	ALLELEID=165933;CLNDN=Angelman_syndrome;CLNDISDB=MONDO:MONDO:0007113,MedGen:C0162635,OMIM:105830,Orphanet:ORPHA72,SNOMED_CT:76880004;CLNHGVS=NC_000015.10:g.25370680C>T;CLNREVSTAT=no_assertion_criteria_provided;CLNSIG=Uncertain_significance;CLNVC=single_nucleotide_variant;CLNVCSO=SO:0001483;GENEINFO=UBE3A:7337|SNHG14:104472715;MC=SO:0001583|missense_variant,SO:0001619|non-coding_transcript_variant,SO:0001627|intron_variant;ORIGIN=1;RS=587782916;Pangolin=ENSG00000224078.15|-21:0.0|-4:-0.0ENSG00000114062.21|-33:0.0|9:-0.0
chr15	25370692	650099	A	G	.	.	AF_EXAC=1e-05;ALLELEID=642997;CLNDN=Angelman_syndrome;CLNDISDB=MONDO:MONDO:0007113,MedGen:C0162635,OMIM:105830,Orphanet:ORPHA72,SNOMED_CT:76880004;CLNHGVS=NC_000015.10:g.25370692A>G;CLNREVSTAT=criteria_provided,_single_submitter;CLNSIG=Uncertain_significance;CLNVC=single_nucleotide_variant;CLNVCSO=SO:0001483;GENEINFO=UBE3A:7337|SNHG14:104472715;MC=SO:0001619|non-coding_transcript_variant,SO:0001819|synonymous_variant,SO:0001627|intron_variant;ORIGIN=1;RS=776564692;Pangolin=ENSG00000224078.15|-1:0.0|-16:-0.0ENSG00000114062.21|-3:0.0|-45:-0.0
chr15	25370697	1046274	C	T	.	.	ALLELEID=1031868;CLNDN=Angelman_syndrome;CLNDISDB=MONDO:MONDO:0007113,MedGen:C0162635,OMIM:105830,Orphanet:ORPHA72,SNOMED_CT:76880004;CLNHGVS=NC_000015.10:g.25370697C>T;CLNREVSTAT=criteria_provided,_single_submitter;CLNSIG=Uncertain_significance;CLNVC=single_nucleotide_variant;CLNVCSO=SO:0001483;GENEINFO=UBE3A:7337|SNHG14:104472715;MC=SO:0001583|missense_variant,SO:0001619|non-coding_transcript_variant,SO:0001627|intron_variant;ORIGIN=1;Pangolin=ENSG00000224078.15|-21:0.0|22:-0.0ENSG00000114062.21|-50:0.0|18:-0.0
chr15	25370703	432241	A	C	.	.	ALLELEID=426085;CLNDN=not_provided;CLNDISDB=MedGen:CN517202;CLNHGVS=NC_000015.10:g.25370703A>C;CLNREVSTAT=criteria_provided,_single_submitter;CLNSIG=Uncertain_significance;CLNVC=single_nucleotide_variant;CLNVCSO=SO:0001483;GENEINFO=UBE3A:7337|SNHG14:104472715;MC=SO:0001583|missense_variant,SO:0001619|non-coding_transcript_variant,SO:0001627|intron_variant;ORIGIN=1;RS=1555399980;Pangolin=ENSG00000224078.15|-27:0.0|16:-0.0ENSG00000114062.21|-1:0.0|-14:-0.0
chr15	25370751	218319	T	C	.	.	ALLELEID=215014;CLNDN=Autistic_disorder_of_childhood_onset;CLNDISDB=Human_Phenotype_Ontology:HP:0000717,MONDO:MONDO:0020643,MedGen:C0004352,OMIM:209850,SNOMED_CT:43614003;CLNHGVS=NC_000015.10:g.25370751T>C;CLNREVSTAT=no_assertion_criteria_provided;CLNSIG=Uncertain_significance;CLNVC=single_nucleotide_variant;CLNVCSO=SO:0001483;GENEINFO=UBE3A:7337|SNHG14:104472715;MC=SO:0001583|missense_variant,SO:0001619|non-coding_transcript_variant,SO:0001627|intron_variant;ORIGIN=1;RS=864309507;Pangolin=ENSG00000224078.15|37:0.0|39:-0.0ENSG00000114062.21|-5:0.0|-36:-0.0
chr15	25370836	196572	A	G	.	.	AF_ESP=8e-05;AF_EXAC=6e-05;ALLELEID=193733;CLNDN=Angelman_syndrome|not_specified|not_provided;CLNDISDB=MONDO:MONDO:0007113,MedGen:C0162635,OMIM:105830,Orphanet:ORPHA72,SNOMED_CT:76880004|MedGen:CN169374|MedGen:CN517202;CLNHGVS=NC_000015.10:g.25370836A>G;CLNREVSTAT=criteria_provided,_conflicting_interpretations;CLNSIG=Conflicting_interpretations_of_pathogenicity;CLNSIGCONF=Likely_benign(2),Uncertain_significance(1);CLNVC=single_nucleotide_variant;CLNVCSO=SO:0001483;GENEINFO=UBE3A:7337|SNHG14:104472715;MC=SO:0001619|non-coding_transcript_variant,SO:0001819|synonymous_variant,SO:0001627|intron_variant;ORIGIN=1;RS=371154816;Pangolin=ENSG00000224078.15|-24:0.0|-48:-0.0ENSG00000114062.21|-21:0.0|50:-0.0
chr15	25370869	156625	A	T	.	.	AF_EXAC=1e-05;ALLELEID=166479;CLNDN=not_provided;CLNDISDB=MedGen:CN517202;CLNHGVS=NC_000015.10:g.25370869A>T;CLNREVSTAT=criteria_provided,_single_submitter;CLNSIG=Uncertain_significance;CLNVC=single_nucleotide_variant;CLNVCSO=SO:0001483;GENEINFO=UBE3A:7337|SNHG14:104472715;MC=SO:0001583|missense_variant,SO:0001619|non-coding_transcript_variant,SO:0001627|intron_variant;ORIGIN=1;RS=587783102;Pangolin=ENSG00000224078.15|6:0.0|49:-0.0ENSG00000114062.21|50:0.0|50:-0.0
chr15	25370902	378843	G	A	.	.	ALLELEID=373336;CLNDN=not_specified;CLNDISDB=MedGen:CN169374;CLNHGVS=NC_000015.10:g.25370902G>A;CLNREVSTAT=criteria_provided,_conflicting_interpretations;CLNSIG=Conflicting_interpretations_of_pathogenicity;CLNSIGCONF=Likely_benign(1),Uncertain_significance(1);CLNVC=single_nucleotide_variant;CLNVCSO=SO:0001483;GENEINFO=UBE3A:7337|SNHG14:104472715;MC=SO:0001619|non-coding_transcript_variant,SO:0001819|synonymous_variant,SO:0001627|intron_variant;ORIGIN=1;RS=1057520392;Pangolin=ENSG00000224078.15|48:0.0|-7:-0.0ENSG00000114062.21|2:0.0|17:-0.0
chr15	25370903	590138	G	C	.	.	ALLELEID=579993;CLNDN=History_of_neurodevelopmental_disorder;CLNDISDB=MedGen:C2711754;CLNHGVS=NC_000015.10:g.25370903G>C;CLNREVSTAT=criteria_provided,_single_submitter;CLNSIG=Uncertain_significance;CLNVC=single_nucleotide_variant;CLNVCSO=SO:0001483;GENEINFO=UBE3A:7337|SNHG14:104472715;MC=SO:0001583|missense_variant,SO:0001619|non-coding_transcript_variant,SO:0001627|intron_variant;ORIGIN=1;RS=1566955976;Pangolin=ENSG00000224078.15|47:0.0|15:-0.0ENSG00000114062.21|-17:0.0|16:-0.0
chr15	25370944	520740	C	G	.	.	ALLELEID=512119;CLNDN=Inborn_genetic_diseases;CLNDISDB=MeSH:D030342,MedGen:C0950123;CLNHGVS=NC_000015.10:g.25370944C>G;CLNREVSTAT=criteria_provided,_single_submitter;CLNSIG=Uncertain_significance;CLNVC=single_nucleotide_variant;CLNVCSO=SO:0001483;GENEINFO=UBE3A:7337|SNHG14:104472715;MC=SO:0001583|missense_variant,SO:0001619|non-coding_transcript_variant,SO:0001627|intron_variant;ORIGIN=1;RS=1480295793;Pangolin=ENSG00000224078.15|-49:0.0|6:-0.02ENSG00000114062.21|-25:0.0|-26:-0.0
chr15	25370978	458665	G	C	.	.	ALLELEID=464538;CLNDN=Angelman_syndrome;CLNDISDB=MONDO:MONDO:0007113,MedGen:C0162635,OMIM:105830,Orphanet:ORPHA72,SNOMED_CT:76880004;CLNHGVS=NC_000015.10:g.25370978G>C;CLNREVSTAT=criteria_provided,_single_submitter;CLNSIG=Uncertain_significance;CLNVC=single_nucleotide_variant;CLNVCSO=SO:0001483;GENEINFO=UBE3A:7337|SNHG14:104472715;MC=SO:0001583|missense_variant,SO:0001619|non-coding_transcript_variant,SO:0001627|intron_variant;ORIGIN=1;RS=267604140;Pangolin=ENSG00000224078.15|-28:0.05|1:-0.0ENSG00000114062.21|1:0.0|-10:-0.0
chr15	25370982	160201	T	G	.	.	ALLELEID=169096;CLNDN=Angelman_syndrome;CLNDISDB=MONDO:MONDO:0007113,MedGen:C0162635,OMIM:105830,Orphanet:ORPHA72,SNOMED_CT:76880004;CLNHGVS=NC_000015.10:g.25370982T>G;CLNREVSTAT=criteria_provided,_single_submitter;CLNSIG=Uncertain_significance;CLNVC=single_nucleotide_variant;CLNVCSO=SO:0001483;GENEINFO=UBE3A:7337|SNHG14:104472715;MC=SO:0001583|missense_variant,SO:0001619|non-coding_transcript_variant,SO:0001627|intron_variant;ORIGIN=1;RS=200380619;Pangolin=ENSG00000224078.15|1:0.0|-32:-0.01ENSG00000114062.21|-14:0.0|50:-0.0
chr15	25370989	212529	T	A	.	.	ALLELEID=208166;CLNDN=not_specified;CLNDISDB=MedGen:CN169374;CLNHGVS=NC_000015.10:g.25370989T>A;CLNREVSTAT=criteria_provided,_single_submitter;CLNSIG=Uncertain_significance;CLNVC=single_nucleotide_variant;CLNVCSO=SO:0001483;GENEINFO=UBE3A:7337|SNHG14:104472715;MC=SO:0001583|missense_variant,SO:0001619|non-coding_transcript_variant,SO:0001627|intron_variant;ORIGIN=1;RS=114056442;Pangolin=ENSG00000224078.15|-39:0.01|-2:-0.0ENSG00000114062.21|-21:0.0|43:-0.0
chr15	25370995	423562	A	T	.	.	ALLELEID=409193;CLNDN=not_provided;CLNDISDB=MedGen:CN517202;CLNHGVS=NC_000015.10:g.25370995A>T;CLNREVSTAT=criteria_provided,_single_submitter;CLNSIG=Uncertain_significance;CLNVC=single_nucleotide_variant;CLNVCSO=SO:0001483;GENEINFO=UBE3A:7337|SNHG14:104472715;MC=SO:0001583|missense_variant,SO:0001619|non-coding_transcript_variant,SO:0001627|intron_variant;ORIGIN=1;RS=143000400;Pangolin=ENSG00000224078.15|-2:0.0|-45:-0.01ENSG00000114062.21|37:0.0|-27:-0.0
chr15	25370998	160200	T	A	.	.	ALLELEID=169097;CLNDN=Angelman_syndrome|not_provided;CLNDISDB=MONDO:MONDO:0007113,MedGen:C0162635,OMIM:105830,Orphanet:ORPHA72,SNOMED_CT:76880004|MedGen:CN517202;CLNHGVS=NC_000015.10:g.25370998T>A;CLNREVSTAT=criteria_provided,_multiple_submitters,_no_conflicts;CLNSIG=Uncertain_significance;CLNVC=single_nucleotide_variant;CLNVCSO=SO:0001483;GENEINFO=UBE3A:7337|SNHG14:104472715;MC=SO:0001583|missense_variant,SO:0001619|non-coding_transcript_variant,SO:0001627|intron_variant;ORIGIN=1;RS=587784510;Pangolin=ENSG00000224078.15|-48:0.01|-2:-0.0ENSG00000114062.21|-11:0.0|34:-0.0
chr15	25371005	437194	T	C	.	.	AF_ESP=8e-05;ALLELEID=429627;CLNDN=Angelman_syndrome|not_specified;CLNDISDB=MONDO:MONDO:0007113,MedGen:C0162635,OMIM:105830,Orphanet:ORPHA72,SNOMED_CT:76880004|MedGen:CN169374;CLNHGVS=NC_000015.10:g.25371005T>C;CLNREVSTAT=criteria_provided,_multiple_submitters,_no_conflicts;CLNSIG=Uncertain_significance;CLNVC=single_nucleotide_variant;CLNVCSO=SO:0001483;GENEINFO=UBE3A:7337|SNHG14:104472715;MC=SO:0001583|missense_variant,SO:0001619|non-coding_transcript_variant,SO:0001627|intron_variant;ORIGIN=1;RS=147446244;Pangolin=ENSG00000224078.15|1:0.0|42:-0.0ENSG00000114062.21|1:0.0|-9:-0.0
chr15	25371021	1018602	C	A	.	.	ALLELEID=1011364;CLNDN=Angelman_syndrome;CLNDISDB=MONDO:MONDO:0007113,MedGen:C0162635,OMIM:105830,Orphanet:ORPHA72,SNOMED_CT:76880004;CLNHGVS=NC_000015.10:g.25371021C>A;CLNREVSTAT=criteria_provided,_single_submitter;CLNSIG=Uncertain_significance;CLNVC=single_nucleotide_variant;CLNVCSO=SO:0001483;GENEINFO=UBE3A:7337|SNHG14:104472715;MC=SO:0001583|missense_variant,SO:0001619|non-coding_transcript_variant,SO:0001627|intron_variant;ORIGIN=1;Pangolin=ENSG00000224078.15|31:0.0|26:-0.0ENSG00000114062.21|-25:0.0|11:-0.0
chr15	25371021	571708	C	T	.	.	AF_EXAC=1e-05;ALLELEID=573140;CLNDN=Angelman_syndrome;CLNDISDB=MONDO:MONDO:0007113,MedGen:C0162635,OMIM:105830,Orphanet:ORPHA72,SNOMED_CT:76880004;CLNHGVS=NC_000015.10:g.25371021C>T;CLNREVSTAT=criteria_provided,_single_submitter;CLNSIG=Uncertain_significance;CLNVC=single_nucleotide_variant;CLNVCSO=SO:0001483;GENEINFO=UBE3A:7337|SNHG14:104472715;MC=SO:0001583|missense_variant,SO:0001619|non-coding_transcript_variant,SO:0001627|intron_variant;ORIGIN=1;RS=763388142;Pangolin=ENSG00000224078.15|26:0.0|24:-0.0ENSG00000114062.21|-22:0.0|11:-0.0
chr15	25371036	423704	C	T	.	.	AF_EXAC=2e-05;ALLELEID=409194;CLNDN=History_of_neurodevelopmental_disorder|not_provided;CLNDISDB=MedGen:C2711754|MedGen:CN517202;CLNHGVS=NC_000015.10:g.25371036C>T;CLNREVSTAT=criteria_provided,_multiple_submitters,_no_conflicts;CLNSIG=Uncertain_significance;CLNVC=single_nucleotide_variant;CLNVCSO=SO:0001483;GENEINFO=UBE3A:7337|SNHG14:104472715;MC=SO:0001583|missense_variant,SO:0001619|non-coding_transcript_variant,SO:0001627|intron_variant;ORIGIN=1;RS=751838524;Pangolin=ENSG00000224078.15|11:0.0|9:-0.0ENSG00000114062.21|-4:0.0|1:-0.0
chr15	25371041	569445	G	C	.	.	ALLELEID=568620;CLNDN=Angelman_syndrome;CLNDISDB=MONDO:MONDO:0007113,MedGen:C0162635,OMIM:105830,Orphanet:ORPHA72,SNOMED_CT:76880004;CLNHGVS=NC_000015.10:g.25371041G>C;CLNREVSTAT=criteria_provided,_single_submitter;CLNSIG=Uncertain_significance;CLNVC=single_nucleotide_variant;CLNVCSO=SO:0001483;GENEINFO=UBE3A:7337|SNHG14:104472715;MC=SO:0001583|missense_variant,SO:0001619|non-coding_transcript_variant,SO:0001627|intron_variant;ORIGIN=1;RS=1219606975;Pangolin=ENSG00000224078.15|6:0.0|11:-0.0ENSG00000114062.21|22:0.0|-9:-0.0
chr15	25371107	858207	C	T	.	.	ALLELEID=842083;CLNDN=Angelman_syndrome;CLNDISDB=MONDO:MONDO:0007113,MedGen:C0162635,OMIM:105830,Orphanet:ORPHA72,SNOMED_CT:76880004;CLNHGVS=NC_000015.10:g.25371107C>T;CLNREVSTAT=criteria_provided,_single_submitter;CLNSIG=Uncertain_significance;CLNVC=single_nucleotide_variant;CLNVCSO=SO:0001483;GENEINFO=UBE3A:7337|SNHG14:104472715;MC=SO:0001583|missense_variant,SO:0001619|non-coding_transcript_variant,SO:0001627|intron_variant;ORIGIN=1;Pangolin=ENSG00000224078.15|-25:0.0|32:-0.0ENSG00000114062.21|-4:0.0|-42:-0.0
chr15	25371110	156132	C	G	.	.	AF_ESP=8e-05;AF_EXAC=0.00017;AF_TGP=0.0002;ALLELEID=165932;CLNDN=Angelman_syndrome|History_of_neurodevelopmental_disorder|not_specified|not_provided;CLNDISDB=MONDO:MONDO:0007113,MedGen:C0162635,OMIM:105830,Orphanet:ORPHA72,SNOMED_CT:76880004|MedGen:C2711754|MedGen:CN169374|MedGen:CN517202;CLNHGVS=NC_000015.10:g.25371110C>G;CLNREVSTAT=criteria_provided,_conflicting_interpretations;CLNSIG=Conflicting_interpretations_of_pathogenicity;CLNSIGCONF=Likely_benign(2),Uncertain_significance(2);CLNVC=single_nucleotide_variant;CLNVCSO=SO:0001483;GENEINFO=UBE3A:7337|SNHG14:104472715;MC=SO:0001583|missense_variant,SO:0001619|non-coding_transcript_variant,SO:0001627|intron_variant;ORIGIN=1;RS=141984760;Pangolin=ENSG00000224078.15|1:0.0|29:-0.0ENSG00000114062.21|-12:0.0|-1:-0.0
chr15	25371114	646776	T	C	.	.	ALLELEID=642999;CLNDN=Angelman_syndrome;CLNDISDB=MONDO:MONDO:0007113,MedGen:C0162635,OMIM:105830,Orphanet:ORPHA72,SNOMED_CT:76880004;CLNHGVS=NC_000015.10:g.25371114T>C;CLNREVSTAT=criteria_provided,_single_submitter;CLNSIG=Uncertain_significance;CLNVC=single_nucleotide_variant;CLNVCSO=SO:0001483;GENEINFO=UBE3A:7337|SNHG14:104472715;MC=SO:0001583|missense_variant,SO:0001619|non-coding_transcript_variant,SO:0001627|intron_variant;ORIGIN=1;RS=1595808009;Pangolin=ENSG00000224078.15|25:0.0|-3:-0.0ENSG00000114062.21|-14:0.0|-11:-0.0
chr15	25371122	458668	T	C	.	.	AF_EXAC=2e-05;ALLELEID=463959;CLNDN=Angelman_syndrome;CLNDISDB=MONDO:MONDO:0007113,MedGen:C0162635,OMIM:105830,Orphanet:ORPHA72,SNOMED_CT:76880004;CLNHGVS=NC_000015.10:g.25371122T>C;CLNREVSTAT=criteria_provided,_single_submitter;CLNSIG=Uncertain_significance;CLNVC=single_nucleotide_variant;CLNVCSO=SO:0001483;GENEINFO=UBE3A:7337|SNHG14:104472715;MC=SO:0001583|missense_variant,SO:0001619|non-coding_transcript_variant,SO:0001627|intron_variant;ORIGIN=1;RS=747932207;Pangolin=ENSG00000224078.15|17:0.0|-11:-0.0ENSG00000114062.21|1:0.0|-13:-0.0
chr15	25371142	196571	A	G	.	.	ALLELEID=193732;CLNDN=not_provided;CLNDISDB=MedGen:CN517202;CLNHGVS=NC_000015.10:g.25371142A>G;CLNREVSTAT=criteria_provided,_single_submitter;CLNSIG=Uncertain_significance;CLNVC=single_nucleotide_variant;CLNVCSO=SO:0001483;GENEINFO=UBE3A:7337|SNHG14:104472715;MC=SO:0001619|non-coding_transcript_variant,SO:0001819|synonymous_variant,SO:0001627|intron_variant;ORIGIN=1;RS=755119609;Pangolin=ENSG00000224078.15|38:0.0|-3:-0.0ENSG00000114062.21|40:0.0|-33:-0.0
chr15	25371165	437195	T	A	.	.	AF_ESP=8e-05;AF_EXAC=2e-05;ALLELEID=429628;CLNDN=Angelman_syndrome|not_specified;CLNDISDB=MONDO:MONDO:0007113,MedGen:C0162635,OMIM:105830,Orphanet:ORPHA72,SNOMED_CT:76880004|MedGen:CN169374;CLNHGVS=NC_000015.10:g.25371165T>A;CLNREVSTAT=criteria_provided,_multiple_submitters,_no_conflicts;CLNSIG=Uncertain_significance;CLNVC=single_nucleotide_variant;CLNVCSO=SO:0001483;GENEINFO=UBE3A:7337|SNHG14:104472715;MC=SO:0001583|missense_variant,SO:0001619|non-coding_transcript_variant,SO:0001627|intron_variant;ORIGIN=1;RS=368318081;Pangolin=ENSG00000224078.15|2:0.0|-26:-0.0ENSG00000114062.21|2:0.0|17:-0.0
chr15	25371168	857446	T	G	.	.	ALLELEID=842085;CLNDN=Angelman_syndrome;CLNDISDB=MONDO:MONDO:0007113,MedGen:C0162635,OMIM:105830,Orphanet:ORPHA72,SNOMED_CT:76880004;CLNHGVS=NC_000015.10:g.25371168T>G;CLNREVSTAT=criteria_provided,_single_submitter;CLNSIG=Uncertain_significance;CLNVC=single_nucleotide_variant;CLNVCSO=SO:0001483;GENEINFO=UBE3A:7337|SNHG14:104472715;MC=SO:0001583|missense_variant,SO:0001619|non-coding_transcript_variant,SO:0001627|intron_variant;ORIGIN=1;Pangolin=ENSG00000224078.15|1:0.0|12:-0.0ENSG00000114062.21|14:0.0|-2:-0.0
chr15	25371188	654347	T	C	.	.	AF_TGP=0.0002;ALLELEID=643000;CLNDN=Angelman_syndrome;CLNDISDB=MONDO:MONDO:0007113,MedGen:C0162635,OMIM:105830,Orphanet:ORPHA72,SNOMED_CT:76880004;CLNHGVS=NC_000015.10:g.25371188T>C;CLNREVSTAT=criteria_provided,_single_submitter;CLNSIG=Uncertain_significance;CLNVC=single_nucleotide_variant;CLNVCSO=SO:0001483;GENEINFO=UBE3A:7337|SNHG14:104472715;MC=SO:0001583|missense_variant,SO:0001619|non-coding_transcript_variant,SO:0001627|intron_variant;ORIGIN=1;RS=556829175;Pangolin=ENSG00000224078.15|45:0.0|-8:-0.0ENSG00000114062.21|-1:0.0|-6:-0.0
chr15	25371223	96266	GGCT	G	.	.	ALLELEID=102160;CLNDN=not_provided;CLNDISDB=MedGen:CN517202;CLNHGVS=NC_000015.10:g.25371226_25371228del;CLNREVSTAT=criteria_provided,_single_submitter;CLNSIG=Uncertain_significance;CLNVC=Deletion;CLNVCSO=SO:0000159;GENEINFO=UBE3A:7337|SNHG14:104472715;MC=SO:0001619|non-coding_transcript_variant,SO:0001822|inframe_deletion,SO:0001627|intron_variant;ORIGIN=1;RS=398124441;Pangolin=ENSG00000224078.15|-43:0.0|10:-0.0ENSG00000114062.21|-41:0.0|1:-0.0
chr15	25371258	1006109	A	T	.	.	ALLELEID=996127;CLNDN=Angelman_syndrome;CLNDISDB=MONDO:MONDO:0007113,MedGen:C0162635,OMIM:105830,Orphanet:ORPHA72,SNOMED_CT:76880004;CLNHGVS=NC_000015.10:g.25371258A>T;CLNREVSTAT=criteria_provided,_single_submitter;CLNSIG=Uncertain_significance;CLNVC=single_nucleotide_variant;CLNVCSO=SO:0001483;GENEINFO=UBE3A:7337|SNHG14:104472715;MC=SO:0001583|missense_variant,SO:0001619|non-coding_transcript_variant,SO:0001627|intron_variant;ORIGIN=1;Pangolin=ENSG00000224078.15|-25:0.0|33:-0.0ENSG00000114062.21|48:0.0|-10:-0.0
chr15	25371259	156142	T	C	.	.	AF_EXAC=1e-05;ALLELEID=165942;CLNDN=Angelman_syndrome;CLNDISDB=MONDO:MONDO:0007113,MedGen:C0162635,OMIM:105830,Orphanet:ORPHA72,SNOMED_CT:76880004;CLNHGVS=NC_000015.10:g.25371259T>C;CLNREVSTAT=no_assertion_criteria_provided;CLNSIG=Uncertain_significance;CLNVC=single_nucleotide_variant;CLNVCSO=SO:0001483;GENEINFO=UBE3A:7337|SNHG14:104472715;MC=SO:0001619|non-coding_transcript_variant,SO:0001819|synonymous_variant,SO:0001627|intron_variant;ORIGIN=8;RS=587782923;Pangolin=ENSG00000224078.15|32:0.0|-26:-0.0ENSG00000114062.21|-11:0.0|42:-0.0
chr15	25371262	212538	TGGCAAAGCCATT	G	.	.	ALLELEID=208167;CLNDN=not_specified;CLNDISDB=MedGen:CN169374;CLNHGVS=NC_000015.10:g.25371262_25371274delinsG;CLNREVSTAT=criteria_provided,_single_submitter;CLNSIG=Uncertain_significance;CLNVC=Indel;CLNVCSO=SO:1000032;GENEINFO=UBE3A:7337|SNHG14:104472715;MC=SO:0001619|non-coding_transcript_variant,SO:0001627|intron_variant,SO:0001820|inframe_indel;ORIGIN=1;RS=797046089;Pangolin=ENSG00000224078.15|-29:0.0|18:-0.0ENSG00000114062.21|39:0.0|8:-0.0
chr15	25371273	156678	T	C	.	.	AF_EXAC=1e-05;ALLELEID=166532;CLNDN=not_provided;CLNDISDB=MedGen:CN517202;CLNHGVS=NC_000015.10:g.25371273T>C;CLNREVSTAT=criteria_provided,_multiple_submitters,_no_conflicts;CLNSIG=Uncertain_significance;CLNVC=single_nucleotide_variant;CLNVCSO=SO:0001483;GENEINFO=UBE3A:7337|SNHG14:104472715;MC=SO:0001583|missense_variant,SO:0001619|non-coding_transcript_variant,SO:0001627|intron_variant;ORIGIN=1;RS=587783147;Pangolin=ENSG00000224078.15|14:0.0|-40:-0.0ENSG00000114062.21|28:0.0|-25:-0.0
chr15	25371291	800841	T	C	.	.	ALLELEID=788886;CLNDN=Angelman_syndrome;CLNDISDB=MONDO:MONDO:0007113,MedGen:C0162635,OMIM:105830,Orphanet:ORPHA72,SNOMED_CT:76880004;CLNHGVS=NC_000015.10:g.25371291T>C;CLNREVSTAT=no_assertion_criteria_provided;CLNSIG=Uncertain_significance;CLNVC=single_nucleotide_variant;CLNVCSO=SO:0001483;GENEINFO=UBE3A:7337|SNHG14:104472715;MC=SO:0001583|missense_variant,SO:0001619|non-coding_transcript_variant,SO:0001627|intron_variant;ORIGIN=1;RS=1595810000;Pangolin=ENSG00000224078.15|0:0.0|-2:-0.0ENSG00000114062.21|10:0.0|-2:-0.0
chr15	25371305	156121	T	G	.	.	ALLELEID=165921;CLNDN=Angelman_syndrome;CLNDISDB=MONDO:MONDO:0007113,MedGen:C0162635,OMIM:105830,Orphanet:ORPHA72,SNOMED_CT:76880004;CLNHGVS=NC_000015.10:g.25371305T>G;CLNREVSTAT=no_assertion_criteria_provided;CLNSIG=Uncertain_significance;CLNVC=single_nucleotide_variant;CLNVCSO=SO:0001483;GENEINFO=UBE3A:7337|SNHG14:104472715;MC=SO:0001583|missense_variant,SO:0001619|non-coding_transcript_variant,SO:0001627|intron_variant;ORIGIN=16;RS=587782908;Pangolin=ENSG00000224078.15|-1:0.0|-14:-0.0ENSG00000114062.21|1:0.0|-4:-0.0
chr15	25371315	420601	C	T	.	.	ALLELEID=409195;CLNDN=Angelman_syndrome|not_provided;CLNDISDB=MONDO:MONDO:0007113,MedGen:C0162635,OMIM:105830,Orphanet:ORPHA72,SNOMED_CT:76880004|MedGen:CN517202;CLNHGVS=NC_000015.10:g.25371315C>T;CLNREVSTAT=criteria_provided,_multiple_submitters,_no_conflicts;CLNSIG=Uncertain_significance;CLNVC=single_nucleotide_variant;CLNVCSO=SO:0001483;GENEINFO=UBE3A:7337|SNHG14:104472715;MC=SO:0001583|missense_variant,SO:0001619|non-coding_transcript_variant,SO:0001627|intron_variant;ORIGIN=1;RS=1064794579;Pangolin=ENSG00000224078.15|27:0.0|36:-0.0ENSG00000114062.21|-2:0.0|-9:-0.0
chr15	25371321	1008821	T	C	.	.	ALLELEID=996128;CLNDN=Angelman_syndrome;CLNDISDB=MONDO:MONDO:0007113,MedGen:C0162635,OMIM:105830,Orphanet:ORPHA72,SNOMED_CT:76880004;CLNHGVS=NC_000015.10:g.25371321T>C;CLNREVSTAT=criteria_provided,_single_submitter;CLNSIG=Uncertain_significance;CLNVC=single_nucleotide_variant;CLNVCSO=SO:0001483;GENEINFO=UBE3A:7337|SNHG14:104472715;MC=SO:0001583|missense_variant,SO:0001619|non-coding_transcript_variant,SO:0001627|intron_variant;ORIGIN=1;Pangolin=ENSG00000224078.15|30:0.0|23:-0.0ENSG00000114062.21|-15:0.0|-15:-0.0
chr15	25371339	1011080	T	C	.	.	ALLELEID=996129;CLNDN=Angelman_syndrome;CLNDISDB=MONDO:MONDO:0007113,MedGen:C0162635,OMIM:105830,Orphanet:ORPHA72,SNOMED_CT:76880004;CLNHGVS=NC_000015.10:g.25371339T>C;CLNREVSTAT=criteria_provided,_single_submitter;CLNSIG=Uncertain_significance;CLNVC=single_nucleotide_variant;CLNVCSO=SO:0001483;GENEINFO=UBE3A:7337|SNHG14:104472715;MC=SO:0001583|missense_variant,SO:0001619|non-coding_transcript_variant,SO:0001627|intron_variant;ORIGIN=1;Pangolin=ENSG00000224078.15|50:0.0|-48:-0.0ENSG00000114062.21|5:0.0|-38:-0.0
chr15	25371348	963514	G	T	.	.	ALLELEID=948781;CLNDN=Angelman_syndrome;CLNDISDB=MONDO:MONDO:0007113,MedGen:C0162635,OMIM:105830,Orphanet:ORPHA72,SNOMED_CT:76880004;CLNHGVS=NC_000015.10:g.25371348G>T;CLNREVSTAT=criteria_provided,_single_submitter;CLNSIG=Uncertain_significance;CLNVC=single_nucleotide_variant;CLNVCSO=SO:0001483;GENEINFO=UBE3A:7337|SNHG14:104472715;MC=SO:0001619|non-coding_transcript_variant,SO:0001819|synonymous_variant,SO:0001627|intron_variant;ORIGIN=1;Pangolin=ENSG00000224078.15|-50:0.0|41:-0.0ENSG00000114062.21|-2:0.0|-47:-0.0
chr15	25371359	156141	T	C	.	.	AF_ESP=0.00038;AF_EXAC=0.00017;AF_TGP=0.0004;ALLELEID=165941;CLNDN=Angelman_syndrome|not_specified;CLNDISDB=MONDO:MONDO:0007113,MedGen:C0162635,OMIM:105830,Orphanet:ORPHA72,SNOMED_CT:76880004|MedGen:CN169374;CLNHGVS=NC_000015.10:g.25371359T>C;CLNREVSTAT=criteria_provided,_conflicting_interpretations;CLNSIG=Conflicting_interpretations_of_pathogenicity;CLNSIGCONF=Likely_benign(1),Uncertain_significance(3);CLNVC=single_nucleotide_variant;CLNVCSO=SO:0001483;GENEINFO=UBE3A:7337|SNHG14:104472715;MC=SO:0001583|missense_variant,SO:0001619|non-coding_transcript_variant,SO:0001627|intron_variant;ORIGIN=9;RS=139928148;Pangolin=ENSG00000224078.15|30:0.0|-8:-0.0ENSG00000114062.21|-1:0.0|-15:-0.0
chr15	25371368	449131	G	A	.	.	ALLELEID=445277;CLNDN=not_provided;CLNDISDB=MedGen:CN517202;CLNHGVS=NC_000015.10:g.25371368G>A;CLNREVSTAT=criteria_provided,_single_submitter;CLNSIG=Uncertain_significance;CLNVC=single_nucleotide_variant;CLNVCSO=SO:0001483;GENEINFO=UBE3A:7337|SNHG14:104472715;MC=SO:0001583|missense_variant,SO:0001619|non-coding_transcript_variant,SO:0001627|intron_variant;ORIGIN=1;RS=1459066021;Pangolin=ENSG00000224078.15|17:0.0|21:-0.0ENSG00000114062.21|21:0.0|-1:-0.0
chr15	25371384	1036134	C	T	.	.	ALLELEID=1031869;CLNDN=Angelman_syndrome;CLNDISDB=MONDO:MONDO:0007113,MedGen:C0162635,OMIM:105830,Orphanet:ORPHA72,SNOMED_CT:76880004;CLNHGVS=NC_000015.10:g.25371384C>T;CLNREVSTAT=criteria_provided,_single_submitter;CLNSIG=Uncertain_significance;CLNVC=single_nucleotide_variant;CLNVCSO=SO:0001483;GENEINFO=UBE3A:7337|SNHG14:104472715;MC=SO:0001583|missense_variant,SO:0001619|non-coding_transcript_variant,SO:0001627|intron_variant;ORIGIN=1;Pangolin=ENSG00000224078.15|-16:0.0|5:-0.0ENSG00000114062.21|5:0.0|0:-0.0
chr15	25371385	499413	G	A	.	.	ALLELEID=490837;CLNDN=not_specified|not_provided;CLNDISDB=MedGen:CN169374|MedGen:CN517202;CLNHGVS=NC_000015.10:g.25371385G>A;CLNREVSTAT=criteria_provided,_conflicting_interpretations;CLNSIG=Conflicting_interpretations_of_pathogenicity;CLNSIGCONF=Likely_benign(1),Uncertain_significance(1);CLNVC=single_nucleotide_variant;CLNVCSO=SO:0001483;GENEINFO=UBE3A:7337|SNHG14:104472715;MC=SO:0001619|non-coding_transcript_variant,SO:0001819|synonymous_variant,SO:0001627|intron_variant;ORIGIN=1;RS=1453409055;Pangolin=ENSG00000224078.15|4:0.0|-1:-0.0ENSG00000114062.21|5:0.0|-1:-0.0
chr15	25371407	618467	G	T	.	.	ALLELEID=609904;CLNDN=not_provided;CLNDISDB=MedGen:CN517202;CLNHGVS=NC_000015.10:g.25371407G>T;CLNREVSTAT=criteria_provided,_single_submitter;CLNSIG=Uncertain_significance;CLNVC=single_nucleotide_variant;CLNVCSO=SO:0001483;CLNVI=ARUP_Laboratories,_Molecular_Genetics_and_Genomics,ARUP_Laboratories:203673;GENEINFO=UBE3A:7337|SNHG14:104472715;MC=SO:0001583|missense_variant,SO:0001619|non-coding_transcript_variant,SO:0001627|intron_variant;ORIGIN=1;RS=1566960274;Pangolin=ENSG00000224078.15|-18:0.0|-3:-0.0ENSG00000114062.21|12:0.0|-40:-0.0
chr15	25371430	431876	T	A	.	.	AF_ESP=8e-05;AF_EXAC=1e-05;ALLELEID=426086;CLNDN=not_provided;CLNDISDB=MedGen:CN517202;CLNHGVS=NC_000015.10:g.25371430T>A;CLNREVSTAT=criteria_provided,_single_submitter;CLNSIG=Uncertain_significance;CLNVC=single_nucleotide_variant;CLNVCSO=SO:0001483;GENEINFO=UBE3A:7337|SNHG14:104472715;MC=SO:0001583|missense_variant,SO:0001619|non-coding_transcript_variant,SO:0001627|intron_variant;ORIGIN=1;RS=367996463;Pangolin=ENSG00000224078.15|-41:0.0|11:-0.0ENSG00000114062.21|30:0.0|-12:-0.0
chr15	25371441	570995	A	C	.	.	AF_EXAC=2e-05;ALLELEID=569220;CLNDN=Angelman_syndrome;CLNDISDB=MONDO:MONDO:0007113,MedGen:C0162635,OMIM:105830,Orphanet:ORPHA72,SNOMED_CT:76880004;CLNHGVS=NC_000015.10:g.25371441A>C;CLNREVSTAT=criteria_provided,_single_submitter;CLNSIG=Uncertain_significance;CLNVC=single_nucleotide_variant;CLNVCSO=SO:0001483;GENEINFO=UBE3A:7337|SNHG14:104472715;MC=SO:0001583|missense_variant,SO:0001619|non-coding_transcript_variant,SO:0001627|intron_variant;ORIGIN=1;RS=760844102;Pangolin=ENSG00000224078.15|19:0.0|0:-0.0ENSG00000114062.21|0:0.0|19:-0.0
chr15	25371499	807192	G	T	.	.	ALLELEID=797099;CLNDN=not_provided;CLNDISDB=MedGen:CN517202;CLNHGVS=NC_000015.10:g.25371499G>T;CLNREVSTAT=criteria_provided,_single_submitter;CLNSIG=Uncertain_significance;CLNVC=single_nucleotide_variant;CLNVCSO=SO:0001483;GENEINFO=UBE3A:7337|SNHG14:104472715;MC=SO:0001619|non-coding_transcript_variant,SO:0001819|synonymous_variant,SO:0001627|intron_variant;ORIGIN=1;RS=1595812490;Pangolin=ENSG00000224078.15|-2:0.0|28:-0.0ENSG00000114062.21|-2:0.0|41:-0.0
chr15	25371503	156140	A	G	.	.	ALLELEID=165940;CLNDN=Angelman_syndrome|not_specified;CLNDISDB=MONDO:MONDO:0007113,MedGen:C0162635,OMIM:105830,Orphanet:ORPHA72,SNOMED_CT:76880004|MedGen:CN169374;CLNHGVS=NC_000015.10:g.25371503A>G;CLNREVSTAT=criteria_provided,_single_submitter;CLNSIG=Uncertain_significance;CLNVC=single_nucleotide_variant;CLNVCSO=SO:0001483;GENEINFO=UBE3A:7337|SNHG14:104472715;MC=SO:0001583|missense_variant,SO:0001619|non-coding_transcript_variant,SO:0001627|intron_variant;ORIGIN=9;RS=587782922;Pangolin=ENSG00000224078.15|-17:0.0|30:-0.0ENSG00000114062.21|36:0.0|37:-0.0
chr15	25371515	949921	T	C	.	.	ALLELEID=927259;CLNDN=Angelman_syndrome;CLNDISDB=MONDO:MONDO:0007113,MedGen:C0162635,OMIM:105830,Orphanet:ORPHA72,SNOMED_CT:76880004;CLNHGVS=NC_000015.10:g.25371515T>C;CLNREVSTAT=criteria_provided,_single_submitter;CLNSIG=Uncertain_significance;CLNVC=single_nucleotide_variant;CLNVCSO=SO:0001483;GENEINFO=UBE3A:7337|SNHG14:104472715;MC=SO:0001583|missense_variant,SO:0001619|non-coding_transcript_variant,SO:0001627|intron_variant;ORIGIN=1;Pangolin=ENSG00000224078.15|-29:0.0|18:-0.0ENSG00000114062.21|25:0.0|-15:-0.0
chr15	25371515	212537	T	G	.	.	ALLELEID=208168;CLNDN=not_specified;CLNDISDB=MedGen:CN169374;CLNHGVS=NC_000015.10:g.25371515T>G;CLNREVSTAT=criteria_provided,_single_submitter;CLNSIG=Uncertain_significance;CLNVC=single_nucleotide_variant;CLNVCSO=SO:0001483;GENEINFO=UBE3A:7337|SNHG14:104472715;MC=SO:0001583|missense_variant,SO:0001619|non-coding_transcript_variant,SO:0001627|intron_variant;ORIGIN=1;RS=528422241;Pangolin=ENSG00000224078.15|-29:0.0|18:-0.0ENSG00000114062.21|25:0.0|25:-0.0
chr15	25371527	570862	T	G	.	.	AF_ESP=8e-05;ALLELEID=566886;CLNDN=Angelman_syndrome;CLNDISDB=MONDO:MONDO:0007113,MedGen:C0162635,OMIM:105830,Orphanet:ORPHA72,SNOMED_CT:76880004;CLNHGVS=NC_000015.10:g.25371527T>G;CLNREVSTAT=criteria_provided,_single_submitter;CLNSIG=Uncertain_significance;CLNVC=single_nucleotide_variant;CLNVCSO=SO:0001483;GENEINFO=UBE3A:7337|SNHG14:104472715;MC=SO:0001583|missense_variant,SO:0001619|non-coding_transcript_variant,SO:0001627|intron_variant;ORIGIN=1;RS=144950303;Pangolin=ENSG00000224078.15|0:0.0|6:-0.0ENSG00000114062.21|12:0.0|13:-0.0
chr15	25371582	850340	C	A	.	.	ALLELEID=842086;CLNDN=Angelman_syndrome;CLNDISDB=MONDO:MONDO:0007113,MedGen:C0162635,OMIM:105830,Orphanet:ORPHA72,SNOMED_CT:76880004;CLNHGVS=NC_000015.10:g.25371582C>A;CLNREVSTAT=criteria_provided,_single_submitter;CLNSIG=Uncertain_significance;CLNVC=single_nucleotide_variant;CLNVCSO=SO:0001483;GENEINFO=UBE3A:7337|SNHG14:104472715;MC=SO:0001583|missense_variant,SO:0001619|non-coding_transcript_variant,SO:0001627|intron_variant;ORIGIN=1;Pangolin=ENSG00000224078.15|-49:0.0|3:-0.0ENSG00000114062.21|-43:0.0|-42:-0.0
chr15	25371585	650098	C	A	.	.	AF_EXAC=1e-05;ALLELEID=643001;CLNDN=Angelman_syndrome;CLNDISDB=MONDO:MONDO:0007113,MedGen:C0162635,OMIM:105830,Orphanet:ORPHA72,SNOMED_CT:76880004;CLNHGVS=NC_000015.10:g.25371585C>A;CLNREVSTAT=criteria_provided,_single_submitter;CLNSIG=Uncertain_significance;CLNVC=single_nucleotide_variant;CLNVCSO=SO:0001483;GENEINFO=UBE3A:7337|SNHG14:104472715;MC=SO:0001583|missense_variant,SO:0001619|non-coding_transcript_variant,SO:0001627|intron_variant;ORIGIN=1;RS=752711811;Pangolin=ENSG00000224078.15|-6:0.0|3:-0.0ENSG00000114062.21|-45:0.0|-45:-0.0
chr15	25371585	855279	C	T	.	.	ALLELEID=842087;CLNDN=Angelman_syndrome;CLNDISDB=MONDO:MONDO:0007113,MedGen:C0162635,OMIM:105830,Orphanet:ORPHA72,SNOMED_CT:76880004;CLNHGVS=NC_000015.10:g.25371585C>T;CLNREVSTAT=criteria_provided,_single_submitter;CLNSIG=Uncertain_significance;CLNVC=single_nucleotide_variant;CLNVCSO=SO:0001483;GENEINFO=UBE3A:7337|SNHG14:104472715;MC=SO:0001583|missense_variant,SO:0001619|non-coding_transcript_variant,SO:0001627|intron_variant;ORIGIN=1;Pangolin=ENSG00000224078.15|-2:0.0|-6:-0.0ENSG00000114062.21|12:0.0|-45:-0.0
chr15	25371592	500854	T	C	.	.	AF_EXAC=1e-05;ALLELEID=492278;CLNDN=Angelman_syndrome|not_provided;CLNDISDB=MONDO:MONDO:0007113,MedGen:C0162635,OMIM:105830,Orphanet:ORPHA72,SNOMED_CT:76880004|MedGen:CN517202;CLNHGVS=NC_000015.10:g.25371592T>C;CLNREVSTAT=criteria_provided,_conflicting_interpretations;CLNSIG=Conflicting_interpretations_of_pathogenicity;CLNSIGCONF=Likely_benign(1),Uncertain_significance(2);CLNVC=single_nucleotide_variant;CLNVCSO=SO:0001483;GENEINFO=UBE3A:7337|SNHG14:104472715;MC=SO:0001619|non-coding_transcript_variant,SO:0001819|synonymous_variant,SO:0001627|intron_variant;ORIGIN=1;RS=764101035;Pangolin=ENSG00000224078.15|-13:0.0|-2:-0.0ENSG00000114062.21|5:0.0|-1:-0.0
chr15	25371594	1024047	C	G	.	.	ALLELEID=1011365;CLNDN=Angelman_syndrome;CLNDISDB=MONDO:MONDO:0007113,MedGen:C0162635,OMIM:105830,Orphanet:ORPHA72,SNOMED_CT:76880004;CLNHGVS=NC_000015.10:g.25371594C>G;CLNREVSTAT=criteria_provided,_single_submitter;CLNSIG=Uncertain_significance;CLNVC=single_nucleotide_variant;CLNVCSO=SO:0001483;GENEINFO=UBE3A:7337|SNHG14:104472715;MC=SO:0001583|missense_variant,SO:0001619|non-coding_transcript_variant,SO:0001627|intron_variant;ORIGIN=1;Pangolin=ENSG00000224078.15|-15:0.0|49:-0.0ENSG00000114062.21|10:0.0|3:-0.0
chr15	25371596	962683	G	C	.	.	ALLELEID=948782;CLNDN=Angelman_syndrome;CLNDISDB=MONDO:MONDO:0007113,MedGen:C0162635,OMIM:105830,Orphanet:ORPHA72,SNOMED_CT:76880004;CLNHGVS=NC_000015.10:g.25371596G>C;CLNREVSTAT=criteria_provided,_single_submitter;CLNSIG=Uncertain_significance;CLNVC=single_nucleotide_variant;CLNVCSO=SO:0001483;GENEINFO=UBE3A:7337|SNHG14:104472715;MC=SO:0001583|missense_variant,SO:0001619|non-coding_transcript_variant,SO:0001627|intron_variant;ORIGIN=1;Pangolin=ENSG00000224078.15|0:0.0|-17:-0.0ENSG00000114062.21|1:0.01|21:-0.0
chr15	25371604	528366	C	A	.	.	AF_EXAC=1e-05;ALLELEID=528617;CLNDN=Angelman_syndrome;CLNDISDB=MONDO:MONDO:0007113,MedGen:C0162635,OMIM:105830,Orphanet:ORPHA72,SNOMED_CT:76880004;CLNHGVS=NC_000015.10:g.25371604C>A;CLNREVSTAT=criteria_provided,_single_submitter;CLNSIG=Uncertain_significance;CLNVC=single_nucleotide_variant;CLNVCSO=SO:0001483;GENEINFO=UBE3A:7337|SNHG14:104472715;MC=SO:0001583|missense_variant,SO:0001619|non-coding_transcript_variant,SO:0001627|intron_variant;ORIGIN=1;RS=780715298;Pangolin=ENSG00000224078.15|39:0.0|-1:-0.0ENSG00000114062.21|7:0.0|-7:-0.0
chr15	25371662	546311	G	C	.	.	ALLELEID=536882;CLNDN=not_provided;CLNDISDB=MedGen:CN517202;CLNHGVS=NC_000015.10:g.25371662G>C;CLNREVSTAT=criteria_provided,_single_submitter;CLNSIG=Uncertain_significance;CLNVC=single_nucleotide_variant;CLNVCSO=SO:0001483;GENEINFO=UBE3A:7337|SNHG14:104472715;MC=SO:0001583|missense_variant,SO:0001619|non-coding_transcript_variant,SO:0001627|intron_variant;ORIGIN=1;RS=1383474985;Pangolin=ENSG00000224078.15|-19:0.0|-1:-0.01ENSG00000114062.21|-1:0.0|-5:-0.0
chr15	25371663	1035320	T	A	.	.	ALLELEID=1031870;CLNDN=Angelman_syndrome;CLNDISDB=MONDO:MONDO:0007113,MedGen:C0162635,OMIM:105830,Orphanet:ORPHA72,SNOMED_CT:76880004;CLNHGVS=NC_000015.10:g.25371663T>A;CLNREVSTAT=criteria_provided,_single_submitter;CLNSIG=Uncertain_significance;CLNVC=single_nucleotide_variant;CLNVCSO=SO:0001483;GENEINFO=UBE3A:7337|SNHG14:104472715;MC=SO:0001583|missense_variant,SO:0001619|non-coding_transcript_variant,SO:0001627|intron_variant;ORIGIN=1;Pangolin=ENSG00000224078.15|-20:0.0|-2:-0.01ENSG00000114062.21|-6:0.0|43:-0.0
chr15	25371681	426773	G	A	.	.	ALLELEID=415412;CLNDN=not_provided;CLNDISDB=MedGen:CN517202;CLNHGVS=NC_000015.10:g.25371681G>A;CLNREVSTAT=criteria_provided,_single_submitter;CLNSIG=Uncertain_significance;CLNVC=single_nucleotide_variant;CLNVCSO=SO:0001483;GENEINFO=UBE3A:7337|SNHG14:104472715;MC=SO:0001583|missense_variant,SO:0001619|non-coding_transcript_variant,SO:0001627|intron_variant;ORIGIN=1;RS=1085307791;Pangolin=ENSG00000224078.15|2:0.01|-38:-0.0ENSG00000114062.21|5:0.0|37:-0.0
chr15	25371685	560629	G	C	.	.	ALLELEID=551732;CLNDN=not_specified;CLNDISDB=MedGen:CN169374;CLNHGVS=NC_000015.10:g.25371685G>C;CLNREVSTAT=no_assertion_criteria_provided;CLNSIG=Uncertain_significance;CLNVC=single_nucleotide_variant;CLNVCSO=SO:0001483;GENEINFO=UBE3A:7337|SNHG14:104472715;MC=SO:0001583|missense_variant,SO:0001619|non-coding_transcript_variant,SO:0001627|intron_variant;ORIGIN=1;RS=1566962361;Pangolin=ENSG00000224078.15|-24:0.0|-42:-0.0ENSG00000114062.21|21:0.0|33:-0.0
chr15	25371716	156131	A	C	.	.	ALLELEID=165931;CLNDN=Angelman_syndrome;CLNDISDB=MONDO:MONDO:0007113,MedGen:C0162635,OMIM:105830,Orphanet:ORPHA72,SNOMED_CT:76880004;CLNHGVS=NC_000015.10:g.25371716A>C;CLNREVSTAT=criteria_provided,_single_submitter;CLNSIG=Uncertain_significance;CLNVC=single_nucleotide_variant;CLNVCSO=SO:0001483;GENEINFO=UBE3A:7337|SNHG14:104472715;MC=SO:0001583|missense_variant,SO:0001619|non-coding_transcript_variant,SO:0001627|intron_variant;ORIGIN=1;RS=587782915;Pangolin=ENSG00000224078.15|0:0.0|-16:-0.0ENSG00000114062.21|0:0.0|2:-0.0
chr15	25371717	372667	C	T	.	.	ALLELEID=360214;CLNDN=Angelman_syndrome|not_specified;CLNDISDB=MONDO:MONDO:0007113,MedGen:C0162635,OMIM:105830,Orphanet:ORPHA72,SNOMED_CT:76880004|MedGen:CN169374;CLNHGVS=NC_000015.10:g.25371717C>T;CLNREVSTAT=criteria_provided,_multiple_submitters,_no_conflicts;CLNSIG=Uncertain_significance;CLNVC=single_nucleotide_variant;CLNVCSO=SO:0001483;GENEINFO=UBE3A:7337|SNHG14:104472715;MC=SO:0001583|missense_variant,SO:0001619|non-coding_transcript_variant,SO:0001627|intron_variant;ORIGIN=1;RS=199636913;Pangolin=ENSG00000224078.15|-18:0.0|-31:-0.0ENSG00000114062.21|-11:0.02|-1:-0.0
chr15	25371732	156624	G	A	.	.	AF_EXAC=1e-05;ALLELEID=166478;CLNDN=Angelman_syndrome;CLNDISDB=MONDO:MONDO:0007113,MedGen:C0162635,OMIM:105830,Orphanet:ORPHA72,SNOMED_CT:76880004;CLNHGVS=NC_000015.10:g.25371732G>A;CLNREVSTAT=criteria_provided,_single_submitter;CLNSIG=Uncertain_significance;CLNVC=single_nucleotide_variant;CLNVCSO=SO:0001483;GENEINFO=UBE3A:7337|SNHG14:104472715;MC=SO:0001583|missense_variant,SO:0001619|non-coding_transcript_variant,SO:0001627|intron_variant;ORIGIN=1;RS=587783101;Pangolin=ENSG00000224078.15|2:0.0|-46:-0.0ENSG00000114062.21|-14:0.01|28:-0.0
chr15	25371749	661226	T	G	.	.	ALLELEID=643002;CLNDN=Angelman_syndrome;CLNDISDB=MONDO:MONDO:0007113,MedGen:C0162635,OMIM:105830,Orphanet:ORPHA72,SNOMED_CT:76880004;CLNHGVS=NC_000015.10:g.25371749T>G;CLNREVSTAT=criteria_provided,_single_submitter;CLNSIG=Uncertain_significance;CLNVC=single_nucleotide_variant;CLNVCSO=SO:0001483;GENEINFO=UBE3A:7337|SNHG14:104472715;MC=SO:0001583|missense_variant,SO:0001619|non-coding_transcript_variant,SO:0001627|intron_variant;ORIGIN=1;RS=1595815771;Pangolin=ENSG00000224078.15|47:0.0|26:-0.0ENSG00000114062.21|-31:0.01|11:-0.0
chr15	25371764	864774	C	T	.	.	ALLELEID=842088;CLNDN=Angelman_syndrome;CLNDISDB=MONDO:MONDO:0007113,MedGen:C0162635,OMIM:105830,Orphanet:ORPHA72,SNOMED_CT:76880004;CLNHGVS=NC_000015.10:g.25371764C>T;CLNREVSTAT=criteria_provided,_single_submitter;CLNSIG=Uncertain_significance;CLNVC=single_nucleotide_variant;CLNVCSO=SO:0001483;GENEINFO=UBE3A:7337|SNHG14:104472715;MC=SO:0001583|missense_variant,SO:0001619|non-coding_transcript_variant,SO:0001627|intron_variant;ORIGIN=1;Pangolin=ENSG00000224078.15|-24:0.0|37:-0.03ENSG00000114062.21|48:0.0|23:-0.0
chr15	25371774	954947	G	T	.	.	ALLELEID=948783;CLNDN=Angelman_syndrome;CLNDISDB=MONDO:MONDO:0007113,MedGen:C0162635,OMIM:105830,Orphanet:ORPHA72,SNOMED_CT:76880004;CLNHGVS=NC_000015.10:g.25371774G>T;CLNREVSTAT=criteria_provided,_single_submitter;CLNSIG=Uncertain_significance;CLNVC=single_nucleotide_variant;CLNVCSO=SO:0001483;GENEINFO=UBE3A:7337|SNHG14:104472715;MC=SO:0001583|missense_variant,SO:0001619|non-coding_transcript_variant,SO:0001627|intron_variant;ORIGIN=1;Pangolin=ENSG00000224078.15|-24:0.0|27:-0.04ENSG00000114062.21|38:0.0|38:-0.0
chr15	25371806	860708	G	C	.	.	ALLELEID=842089;CLNDN=Angelman_syndrome;CLNDISDB=MONDO:MONDO:0007113,MedGen:C0162635,OMIM:105830,Orphanet:ORPHA72,SNOMED_CT:76880004;CLNHGVS=NC_000015.10:g.25371806G>C;CLNREVSTAT=criteria_provided,_single_submitter;CLNSIG=Uncertain_significance;CLNVC=single_nucleotide_variant;CLNVCSO=SO:0001483;GENEINFO=UBE3A:7337|SNHG14:104472715;MC=SO:0001583|missense_variant,SO:0001619|non-coding_transcript_variant,SO:0001627|intron_variant;ORIGIN=1;Pangolin=ENSG00000224078.15|50:0.0|-5:-0.05ENSG00000114062.21|6:0.0|-19:-0.01
chr15	25371807	499928	T	C	.	.	ALLELEID=491352;CLNDN=not_provided;CLNDISDB=MedGen:CN517202;CLNHGVS=NC_000015.10:g.25371807T>C;CLNREVSTAT=criteria_provided,_single_submitter;CLNSIG=Uncertain_significance;CLNVC=single_nucleotide_variant;CLNVCSO=SO:0001483;GENEINFO=UBE3A:7337|SNHG14:104472715;MC=SO:0001583|missense_variant,SO:0001619|non-coding_transcript_variant,SO:0001627|intron_variant;ORIGIN=1;RS=1211073576;Pangolin=ENSG00000224078.15|49:0.0|-6:-0.05ENSG00000114062.21|-20:0.0|5:-0.0
chr15	25375435	156130	C	T	.	.	AF_ESP=8e-05;AF_EXAC=5e-05;ALLELEID=165930;CLNDN=Angelman_syndrome;CLNDISDB=MONDO:MONDO:0007113,MedGen:C0162635,OMIM:105830,Orphanet:ORPHA72,SNOMED_CT:76880004;CLNHGVS=NC_000015.10:g.25375435C>T;CLNREVSTAT=no_assertion_criteria_provided;CLNSIG=Uncertain_significance;CLNVC=single_nucleotide_variant;CLNVCSO=SO:0001483;GENEINFO=UBE3A:7337|SNHG14:104472715;MC=SO:0001627|intron_variant;ORIGIN=1;RS=367646993;Pangolin=ENSG00000224078.15|48:0.0|-4:-0.02ENSG00000114062.21|30:0.0|30:-0.0
chr15	25375436	156129	A	G	.	.	AF_EXAC=1e-05;ALLELEID=165929;CLNDN=Angelman_syndrome;CLNDISDB=MONDO:MONDO:0007113,MedGen:C0162635,OMIM:105830,Orphanet:ORPHA72,SNOMED_CT:76880004;CLNHGVS=NC_000015.10:g.25375436A>G;CLNREVSTAT=no_assertion_criteria_provided;CLNSIG=Uncertain_significance;CLNVC=single_nucleotide_variant;CLNVCSO=SO:0001483;GENEINFO=UBE3A:7337|SNHG14:104472715;MC=SO:0001627|intron_variant;ORIGIN=1;RS=587782914;Pangolin=ENSG00000224078.15|-5:0.05|47:-0.0ENSG00000114062.21|-31:0.0|29:-0.0
chr15	25375459	1059360	T	C	.	.	ALLELEID=1048816;CLNDN=Angelman_syndrome;CLNDISDB=MONDO:MONDO:0007113,MedGen:C0162635,OMIM:105830,Orphanet:ORPHA72,SNOMED_CT:76880004;CLNHGVS=NC_000015.10:g.25375459T>C;CLNREVSTAT=criteria_provided,_single_submitter;CLNSIG=Uncertain_significance;CLNVC=single_nucleotide_variant;CLNVCSO=SO:0001483;GENEINFO=UBE3A:7337|SNHG14:104472715;MC=SO:0001627|intron_variant;ORIGIN=1;Pangolin=ENSG00000224078.15|-28:0.0|24:-0.01ENSG00000114062.21|6:0.0|19:-0.0
chr15	25375483	845079	C	T	.	.	ALLELEID=842090;CLNDN=Angelman_syndrome;CLNDISDB=MONDO:MONDO:0007113,MedGen:C0162635,OMIM:105830,Orphanet:ORPHA72,SNOMED_CT:76880004;CLNHGVS=NC_000015.10:g.25375483C>T;CLNREVSTAT=criteria_provided,_single_submitter;CLNSIG=Uncertain_significance;CLNVC=single_nucleotide_variant;CLNVCSO=SO:0001483;GENEINFO=UBE3A:7337|SNHG14:104472715;MC=SO:0001583|missense_variant,SO:0001619|non-coding_transcript_variant;ORIGIN=1;Pangolin=ENSG00000224078.15|27:0.02|0:-0.0ENSG00000114062.21|48:0.0|-18:-0.0
chr15	25375484	581141	G	A	.	.	AF_ESP=0.00015;ALLELEID=569224;CLNDN=Angelman_syndrome;CLNDISDB=MONDO:MONDO:0007113,MedGen:C0162635,OMIM:105830,Orphanet:ORPHA72,SNOMED_CT:76880004;CLNHGVS=NC_000015.10:g.25375484G>A;CLNREVSTAT=criteria_provided,_single_submitter;CLNSIG=Uncertain_significance;CLNVC=single_nucleotide_variant;CLNVCSO=SO:0001483;GENEINFO=UBE3A:7337|SNHG14:104472715;MC=SO:0001619|non-coding_transcript_variant,SO:0001819|synonymous_variant;ORIGIN=1;RS=142726511;Pangolin=ENSG00000224078.15|26:0.04|-1:-0.01ENSG00000114062.21|2:0.01|-19:-0.0
chr15	25375493	807193	G	T	.	.	ALLELEID=797100;CLNDN=not_provided;CLNDISDB=MedGen:CN517202;CLNHGVS=NC_000015.10:g.25375493G>T;CLNREVSTAT=criteria_provided,_single_submitter;CLNSIG=Uncertain_significance;CLNVC=single_nucleotide_variant;CLNVCSO=SO:0001483;GENEINFO=UBE3A:7337|SNHG14:104472715;MC=SO:0001583|missense_variant,SO:0001619|non-coding_transcript_variant;ORIGIN=1;RS=1417154910;Pangolin=ENSG00000224078.15|17:0.15|-10:-0.01ENSG00000114062.21|-28:0.0|-28:-0.0
chr15	25375496	846201	C	G	.	.	ALLELEID=842091;CLNDN=Angelman_syndrome;CLNDISDB=MONDO:MONDO:0007113,MedGen:C0162635,OMIM:105830,Orphanet:ORPHA72,SNOMED_CT:76880004;CLNHGVS=NC_000015.10:g.25375496C>G;CLNREVSTAT=criteria_provided,_single_submitter;CLNSIG=Uncertain_significance;CLNVC=single_nucleotide_variant;CLNVCSO=SO:0001483;GENEINFO=UBE3A:7337|SNHG14:104472715;MC=SO:0001583|missense_variant,SO:0001619|non-coding_transcript_variant;ORIGIN=1;Pangolin=ENSG00000224078.15|-13:0.01|14:-0.04ENSG00000114062.21|34:0.0|-31:-0.0
chr15	25375531	945944	C	A	.	.	ALLELEID=927260;CLNDN=Angelman_syndrome;CLNDISDB=MONDO:MONDO:0007113,MedGen:C0162635,OMIM:105830,Orphanet:ORPHA72,SNOMED_CT:76880004;CLNHGVS=NC_000015.10:g.25375531C>A;CLNREVSTAT=criteria_provided,_single_submitter;CLNSIG=Uncertain_significance;CLNVC=single_nucleotide_variant;CLNVCSO=SO:0001483;GENEINFO=UBE3A:7337|SNHG14:104472715;MC=SO:0001583|missense_variant,SO:0001619|non-coding_transcript_variant;ORIGIN=1;Pangolin=ENSG00000224078.15|2:0.0|15:-0.05ENSG00000114062.21|32:0.0|0:-0.0
chr15	25375536	449566	G	A	.	.	AF_EXAC=2e-05;ALLELEID=445278;CLNDN=not_provided;CLNDISDB=MedGen:CN517202;CLNHGVS=NC_000015.10:g.25375536G>A;CLNREVSTAT=criteria_provided,_single_submitter;CLNSIG=Uncertain_significance;CLNVC=single_nucleotide_variant;CLNVCSO=SO:0001483;GENEINFO=UBE3A:7337|SNHG14:104472715;MC=SO:0001583|missense_variant,SO:0001619|non-coding_transcript_variant;ORIGIN=1;RS=772110423;Pangolin=ENSG00000224078.15|3:0.0|10:-0.02ENSG00000114062.21|-5:0.0|31:-0.0
chr15	25375548	521156	T	G	.	.	AF_EXAC=1e-05;ALLELEID=512120;CLNDN=Inborn_genetic_diseases;CLNDISDB=MeSH:D030342,MedGen:C0950123;CLNHGVS=NC_000015.10:g.25375548T>G;CLNREVSTAT=criteria_provided,_single_submitter;CLNSIG=Uncertain_significance;CLNVC=single_nucleotide_variant;CLNVCSO=SO:0001483;GENEINFO=UBE3A:7337|SNHG14:104472715;MC=SO:0001583|missense_variant,SO:0001619|non-coding_transcript_variant;ORIGIN=1;RS=772952625;Pangolin=ENSG00000224078.15|42:0.0|-2:-0.2ENSG00000114062.21|19:0.0|19:-0.0
chr15	25375627	156677	T	C	.	.	AF_EXAC=1e-05;ALLELEID=166531;CLNDN=Inborn_genetic_diseases|not_provided;CLNDISDB=MeSH:D030342,MedGen:C0950123|MedGen:CN517202;CLNHGVS=NC_000015.10:g.25375627T>C;CLNREVSTAT=criteria_provided,_conflicting_interpretations;CLNSIG=Conflicting_interpretations_of_pathogenicity;CLNSIGCONF=Likely_pathogenic(1),Uncertain_significance(1);CLNVC=single_nucleotide_variant;CLNVCSO=SO:0001483;GENEINFO=UBE3A:7337|SNHG14:104472715;MC=SO:0001583|missense_variant,SO:0001619|non-coding_transcript_variant;ORIGIN=1;RS=587783146;Pangolin=ENSG00000224078.15|3:0.0|40:-0.0ENSG00000114062.21|5:0.0|24:-0.0
chr15	25375651	156621	G	A	.	.	ALLELEID=166475;CLNDN=not_provided;CLNDISDB=MedGen:CN517202;CLNHGVS=NC_000015.10:g.25375651G>A;CLNREVSTAT=criteria_provided,_single_submitter;CLNSIG=Uncertain_significance;CLNVC=single_nucleotide_variant;CLNVCSO=SO:0001483;GENEINFO=UBE3A:7337|SNHG14:104472715;MC=SO:0001583|missense_variant,SO:0001619|non-coding_transcript_variant,SO:0001623|5_prime_UTR_variant;ORIGIN=1;RS=587783098;Pangolin=ENSG00000224078.15|41:0.0|4:-0.0ENSG00000114062.21|-19:0.0|27:-0.0
chr15	25375654	937562	G	A	.	.	ALLELEID=936831;CLNDN=Angelman_syndrome;CLNDISDB=MONDO:MONDO:0007113,MedGen:C0162635,OMIM:105830,Orphanet:ORPHA72,SNOMED_CT:76880004;CLNHGVS=NC_000015.10:g.25375654G>A;CLNREVSTAT=criteria_provided,_single_submitter;CLNSIG=Uncertain_significance;CLNVC=single_nucleotide_variant;CLNVCSO=SO:0001483;GENEINFO=UBE3A:7337|SNHG14:104472715;MC=SO:0001583|missense_variant,SO:0001619|non-coding_transcript_variant,SO:0001623|5_prime_UTR_variant;ORIGIN=1;Pangolin=ENSG00000224078.15|6:0.0|1:-0.0ENSG00000114062.21|-22:0.0|24:-0.0
chr15	25375659	956987	G	T	.	.	ALLELEID=948784;CLNDN=Angelman_syndrome;CLNDISDB=MONDO:MONDO:0007113,MedGen:C0162635,OMIM:105830,Orphanet:ORPHA72,SNOMED_CT:76880004;CLNHGVS=NC_000015.10:g.25375659G>T;CLNREVSTAT=criteria_provided,_single_submitter;CLNSIG=Uncertain_significance;CLNVC=single_nucleotide_variant;CLNVCSO=SO:0001483;GENEINFO=UBE3A:7337|SNHG14:104472715;MC=SO:0001583|missense_variant,SO:0001619|non-coding_transcript_variant,SO:0001623|5_prime_UTR_variant;ORIGIN=1;Pangolin=ENSG00000224078.15|-4:0.0|1:-0.0ENSG00000114062.21|-2:0.0|-8:-0.0
chr15	25375665	838590	C	T	.	.	ALLELEID=842092;CLNDN=Angelman_syndrome;CLNDISDB=MONDO:MONDO:0007113,MedGen:C0162635,OMIM:105830,Orphanet:ORPHA72,SNOMED_CT:76880004;CLNHGVS=NC_000015.10:g.25375665C>T;CLNREVSTAT=criteria_provided,_single_submitter;CLNSIG=Uncertain_significance;CLNVC=single_nucleotide_variant;CLNVCSO=SO:0001483;GENEINFO=UBE3A:7337|SNHG14:104472715;MC=SO:0001583|missense_variant,SO:0001619|non-coding_transcript_variant,SO:0001623|5_prime_UTR_variant;ORIGIN=1;Pangolin=ENSG00000224078.15|49:0.0|-10:-0.0ENSG00000114062.21|-33:0.0|-14:-0.0
chr15	25375672	520593	CACA	C	.	.	ALLELEID=512121;CLNDN=Inborn_genetic_diseases;CLNDISDB=MeSH:D030342,MedGen:C0950123;CLNHGVS=NC_000015.10:g.25375674_25375676del;CLNREVSTAT=criteria_provided,_single_submitter;CLNSIG=Uncertain_significance;CLNVC=Deletion;CLNVCSO=SO:0000159;GENEINFO=UBE3A:7337|SNHG14:104472715;MC=SO:0001619|non-coding_transcript_variant,SO:0001822|inframe_deletion,SO:0001623|5_prime_UTR_variant;ORIGIN=1;RS=1555403188;Pangolin=ENSG00000224078.15|48:0.0|35:-0.0ENSG00000114062.21|45:0.0|-40:-0.0
chr15	25375679	937339	C	A	.	.	ALLELEID=936832;CLNDN=Angelman_syndrome;CLNDISDB=MONDO:MONDO:0007113,MedGen:C0162635,OMIM:105830,Orphanet:ORPHA72,SNOMED_CT:76880004;CLNHGVS=NC_000015.10:g.25375679C>A;CLNREVSTAT=criteria_provided,_single_submitter;CLNSIG=Uncertain_significance;CLNVC=single_nucleotide_variant;CLNVCSO=SO:0001483;GENEINFO=UBE3A:7337|SNHG14:104472715;MC=SO:0001583|missense_variant,SO:0001619|non-coding_transcript_variant,SO:0001623|5_prime_UTR_variant;ORIGIN=1;Pangolin=ENSG00000224078.15|-24:0.0|28:-0.0ENSG00000114062.21|-47:0.0|-1:-0.0
chr15	25375695	1009993	T	G	.	.	ALLELEID=996130;CLNDN=Angelman_syndrome;CLNDISDB=MONDO:MONDO:0007113,MedGen:C0162635,OMIM:105830,Orphanet:ORPHA72,SNOMED_CT:76880004;CLNHGVS=NC_000015.10:g.25375695T>G;CLNREVSTAT=criteria_provided,_single_submitter;CLNSIG=Uncertain_significance;CLNVC=single_nucleotide_variant;CLNVCSO=SO:0001483;GENEINFO=UBE3A:7337|SNHG14:104472715;MC=SO:0001583|missense_variant,SO:0001619|non-coding_transcript_variant,SO:0001623|5_prime_UTR_variant;ORIGIN=1;Pangolin=ENSG00000224078.15|-40:0.0|12:-0.0ENSG00000114062.21|-3:0.0|22:-0.0
chr15	25375696	521714	C	T	.	.	ALLELEID=512122;CLNDN=Inborn_genetic_diseases;CLNDISDB=MeSH:D030342,MedGen:C0950123;CLNHGVS=NC_000015.10:g.25375696C>T;CLNREVSTAT=criteria_provided,_single_submitter;CLNSIG=Uncertain_significance;CLNVC=single_nucleotide_variant;CLNVCSO=SO:0001483;GENEINFO=UBE3A:7337|SNHG14:104472715;MC=SO:0001583|missense_variant,SO:0001619|non-coding_transcript_variant,SO:0001623|5_prime_UTR_variant;ORIGIN=1;RS=1555403204;Pangolin=ENSG00000224078.15|11:0.0|-41:-0.0ENSG00000114062.21|-4:0.0|21:-0.0
chr15	25375768	156675	A	C	.	.	ALLELEID=166529;CLNDN=not_provided;CLNDISDB=MedGen:CN517202;CLNHGVS=NC_000015.10:g.25375768A>C;CLNREVSTAT=criteria_provided,_single_submitter;CLNSIG=Uncertain_significance;CLNVC=single_nucleotide_variant;CLNVCSO=SO:0001483;GENEINFO=UBE3A:7337|SNHG14:104472715;MC=SO:0001627|intron_variant;ORIGIN=1;RS=587783144;Pangolin=ENSG00000224078.15|-45:0.0|-15:-0.0ENSG00000114062.21|-9:0.05|-5:-0.01
chr15	25375769	195397	CCAAACATT	C	.	.	ALLELEID=192558;CLNDN=not_provided;CLNDISDB=MedGen:CN517202;CLNHGVS=NC_000015.10:g.25375776_25375783del;CLNREVSTAT=criteria_provided,_single_submitter;CLNSIG=Uncertain_significance;CLNVC=Deletion;CLNVCSO=SO:0000159;GENEINFO=UBE3A:7337|SNHG14:104472715;MC=SO:0001627|intron_variant;ORIGIN=1;RS=794727306;Pangolin=ENSG00000224078.15|-16:0.0|-46:-0.0ENSG00000114062.21|-10:0.01|0:-0.0
chr15	25375779	156139	AAAC	A	.	.	ALLELEID=165939;CLNDN=Angelman_syndrome;CLNDISDB=MONDO:MONDO:0007113,MedGen:C0162635,OMIM:105830,Orphanet:ORPHA72,SNOMED_CT:76880004;CLNHGVS=NC_000015.10:g.25375782_25375784del;CLNREVSTAT=no_assertion_criteria_provided;CLNSIG=Uncertain_significance;CLNVC=Deletion;CLNVCSO=SO:0000159;GENEINFO=UBE3A:7337|SNHG14:104472715;MC=SO:0001627|intron_variant;ORIGIN=8;RS=587782921;Pangolin=ENSG00000224078.15|-37:0.0|27:-0.0ENSG00000114062.21|-20:0.01|-14:-0.0
chr15	25405441	156119	C	T	.	.	ALLELEID=165919;CLNDN=Angelman_syndrome;CLNDISDB=MONDO:MONDO:0007113,MedGen:C0162635,OMIM:105830,Orphanet:ORPHA72,SNOMED_CT:76880004;CLNHGVS=NC_000015.10:g.25405441C>T;CLNREVSTAT=no_assertion_criteria_provided;CLNSIG=Uncertain_significance;CLNVC=single_nucleotide_variant;CLNVCSO=SO:0001483;GENEINFO=UBE3A:7337|SNHG14:104472715;MC=SO:0001627|intron_variant;ORIGIN=16;RS=587782906;Pangolin=ENSG00000224078.15|16:0.0|-33:-0.0ENSG00000114062.21|20:0.0|6:-0.0
chr15	25405458	981414	T	TA	.	.	ALLELEID=969502;CLNDN=Intellectual_disability;CLNDISDB=Human_Phenotype_Ontology:HP:0000730,Human_Phenotype_Ontology:HP:0001249,Human_Phenotype_Ontology:HP:0001267,Human_Phenotype_Ontology:HP:0001286,Human_Phenotype_Ontology:HP:0002122,Human_Phenotype_Ontology:HP:0002192,Human_Phenotype_Ontology:HP:0002316,Human_Phenotype_Ontology:HP:0002382,Human_Phenotype_Ontology:HP:0002386,Human_Phenotype_Ontology:HP:0002402,Human_Phenotype_Ontology:HP:0002458,Human_Phenotype_Ontology:HP:0002482,Human_Phenotype_Ontology:HP:0002499,Human_Phenotype_Ontology:HP:0002543,Human_Phenotype_Ontology:HP:0003767,Human_Phenotype_Ontology:HP:0006833,Human_Phenotype_Ontology:HP:0007154,Human_Phenotype_Ontology:HP:0007176,Human_Phenotype_Ontology:HP:0007180,Human_Phenotype_Ontology:HP:HP:0001249,MONDO:MONDO:0001071,MedGen:C3714756,SNOMED_CT:228156007;CLNHGVS=NC_000015.10:g.25405459dup;CLNREVSTAT=criteria_provided,_single_submitter;CLNSIG=Uncertain_significance;CLNVC=Duplication;CLNVCSO=SO:1000035;GENEINFO=UBE3A:7337|SNHG14:104472715;MC=SO:0001575|splice_donor_variant,SO:0001627|intron_variant;ORIGIN=16;Pangolin=ENSG00000224078.15|35:0.0|-50:-0.0ENSG00000114062.21|-3:0.07|4:-0.91
chr15	25405477	431879	T	C	.	.	AF_EXAC=2e-05;ALLELEID=426087;CLNDN=not_provided;CLNDISDB=MedGen:CN517202;CLNHGVS=NC_000015.10:g.25405477T>C;CLNREVSTAT=criteria_provided,_single_submitter;CLNSIG=Uncertain_significance;CLNVC=single_nucleotide_variant;CLNVCSO=SO:0001483;GENEINFO=UBE3A:7337|SNHG14:104472715;MC=SO:0001583|missense_variant,SO:0001619|non-coding_transcript_variant,SO:0001623|5_prime_UTR_variant,SO:0001627|intron_variant;ORIGIN=1;RS=777538399;Pangolin=ENSG00000224078.15|14:0.0|15:-0.0ENSG00000114062.21|25:0.0|20:-0.0
chr15	25408615	807194	C	T	.	.	AF_EXAC=9e-05;ALLELEID=797101;CLNDN=not_provided;CLNDISDB=MedGen:CN517202;CLNHGVS=NC_000015.10:g.25408615C>T;CLNREVSTAT=criteria_provided,_single_submitter;CLNSIG=Uncertain_significance;CLNVC=single_nucleotide_variant;CLNVCSO=SO:0001483;GENEINFO=UBE3A:7337|SNHG14:104472715;MC=SO:0001623|5_prime_UTR_variant,SO:0001627|intron_variant;ORIGIN=1;RS=759994828;Pangolin=ENSG00000224078.15|-5:0.0|18:-0.0ENSG00000114062.21|-43:0.2|5:-0.82
chr15	25409081	593077	A	G	.	.	AF_EXAC=2e-05;ALLELEID=584141;CLNDN=not_provided;CLNDISDB=MedGen:CN517202;CLNHGVS=NC_000015.10:g.25409081A>G;CLNREVSTAT=criteria_provided,_single_submitter;CLNSIG=Uncertain_significance;CLNVC=single_nucleotide_variant;CLNVCSO=SO:0001483;GENEINFO=UBE3A:7337|SNHG14:104472715;MC=SO:0001627|intron_variant;ORIGIN=1;RS=771812460;Pangolin=ENSG00000224078.15|-26:0.0|17:-0.0ENSG00000114062.21|7:0.0|7:-0.0
chr15	25415849	1050016	G	GA	.	.	ALLELEID=1038319;CLNDN=not_provided;CLNDISDB=MedGen:CN517202;CLNHGVS=NC_000015.10:g.25415869dup;CLNREVSTAT=no_assertion_criteria_provided;CLNSIG=Uncertain_significance;CLNVC=Duplication;CLNVCSO=SO:1000035;GENEINFO=UBE3A:7337|SNHG14:104472715;MC=SO:0001627|intron_variant;ORIGIN=0;Pangolin=ENSG00000224078.15|1:0.0|2:-0.0ENSG00000114062.21|-14:0.0|-7:-0.02
chr15	25680871	387130	G	A	.	.	ALLELEID=374004;CLNDN=not_provided;CLNDISDB=MedGen:CN517202;CLNHGVS=NC_000015.10:g.25680871G>A;CLNREVSTAT=criteria_provided,_single_submitter;CLNSIG=Uncertain_significance;CLNVC=single_nucleotide_variant;CLNVCSO=SO:0001483;GENEINFO=ATP10A:57194;MC=SO:0001583|missense_variant;ORIGIN=1;RS=1057522705;Pangolin=ENSG00000206190.12|2:0.0|43:-0.01
chr15	25701948	218798	C	T	.	.	ALLELEID=215490;CLNDN=not_specified;CLNDISDB=MedGen:CN169374;CLNHGVS=NC_000015.10:g.25701948C>T;CLNREVSTAT=criteria_provided,_single_submitter;CLNSIG=Uncertain_significance;CLNVC=single_nucleotide_variant;CLNVCSO=SO:0001483;GENEINFO=ATP10A:57194;MC=SO:0001583|missense_variant;ORIGIN=0;RS=200358485;Pangolin=ENSG00000206190.12|-32:0.0|-32:-0.0
chr15	26547816	1038688	A	G	.	.	ALLELEID=1031871;CLNDN=Epilepsy,_childhood_absence_5|Epilepsy,_childhood_absence_1;CLNDISDB=MONDO:MONDO:0012843,MedGen:C2677087,OMIM:612269|MONDO:MONDO:0020759,MedGen:C1838604,OMIM:600131;CLNHGVS=NC_000015.10:g.26547816A>G;CLNREVSTAT=criteria_provided,_single_submitter;CLNSIG=Uncertain_significance;CLNVC=single_nucleotide_variant;CLNVCSO=SO:0001483;GENEINFO=GABRB3:2562;MC=SO:0001583|missense_variant;ORIGIN=1;Pangolin=ENSG00000166206.15|-29:0.0|47:-0.0
chr15	26547950	447364	G	A	.	.	AF_ESP=8e-05;AF_EXAC=0.00013;ALLELEID=441714;CLNDN=Epilepsy,_childhood_absence_5|Epilepsy,_childhood_absence_1|not_specified;CLNDISDB=MONDO:MONDO:0012843,MedGen:C2677087,OMIM:612269|MONDO:MONDO:0020759,MedGen:C1838604,OMIM:600131|MedGen:CN169374;CLNHGVS=NC_000015.10:g.26547950G>A;CLNREVSTAT=criteria_provided,_conflicting_interpretations;CLNSIG=Conflicting_interpretations_of_pathogenicity;CLNSIGCONF=Likely_benign(2),Uncertain_significance(1);CLNVC=single_nucleotide_variant;CLNVCSO=SO:0001483;GENEINFO=GABRB3:2562;MC=SO:0001583|missense_variant;ORIGIN=1;RS=369631109;Pangolin=ENSG00000166206.15|-27:0.0|5:-0.0
chr15	26547965	840123	C	T	.	.	ALLELEID=842093;CLNDN=Epilepsy,_childhood_absence_5|Epilepsy,_childhood_absence_1;CLNDISDB=MONDO:MONDO:0012843,MedGen:C2677087,OMIM:612269|MONDO:MONDO:0020759,MedGen:C1838604,OMIM:600131;CLNHGVS=NC_000015.10:g.26547965C>T;CLNREVSTAT=criteria_provided,_single_submitter;CLNSIG=Uncertain_significance;CLNVC=single_nucleotide_variant;CLNVCSO=SO:0001483;GENEINFO=GABRB3:2562;MC=SO:0001583|missense_variant;ORIGIN=1;Pangolin=ENSG00000166206.15|-42:0.01|48:-0.0
chr15	26547968	521829	A	G	.	.	ALLELEID=512123;CLNDN=Inborn_genetic_diseases;CLNDISDB=MeSH:D030342,MedGen:C0950123;CLNHGVS=NC_000015.10:g.26547968A>G;CLNREVSTAT=criteria_provided,_single_submitter;CLNSIG=Uncertain_significance;CLNVC=single_nucleotide_variant;CLNVCSO=SO:0001483;GENEINFO=GABRB3:2562;MC=SO:0001583|missense_variant;ORIGIN=1;RS=1555400362;Pangolin=ENSG00000166206.15|-45:0.0|-45:-0.0
chr15	26547974	450346	C	A	.	.	ALLELEID=445280;CLNDN=not_provided;CLNDISDB=MedGen:CN517202;CLNHGVS=NC_000015.10:g.26547974C>A;CLNREVSTAT=criteria_provided,_single_submitter;CLNSIG=Uncertain_significance;CLNVC=single_nucleotide_variant;CLNVCSO=SO:0001483;GENEINFO=GABRB3:2562;MC=SO:0001583|missense_variant;ORIGIN=1;RS=373229638;Pangolin=ENSG00000166206.15|19:0.0|45:-0.0
chr15	26547974	676066	C	T	.	.	AF_ESP=8e-05;AF_EXAC=2e-05;ALLELEID=656280;CLNDN=Epilepsy,_childhood_absence_5|Epilepsy,_childhood_absence_1|not_provided;CLNDISDB=MONDO:MONDO:0012843,MedGen:C2677087,OMIM:612269|MONDO:MONDO:0020759,MedGen:C1838604,OMIM:600131|MedGen:CN517202;CLNHGVS=NC_000015.10:g.26547974C>T;CLNREVSTAT=criteria_provided,_conflicting_interpretations;CLNSIG=Conflicting_interpretations_of_pathogenicity;CLNSIGCONF=Likely_benign(1),Uncertain_significance(1);CLNVC=single_nucleotide_variant;CLNVCSO=SO:0001483;GENEINFO=GABRB3:2562;MC=SO:0001583|missense_variant;ORIGIN=1;RS=373229638;Pangolin=ENSG00000166206.15|19:0.0|45:-0.0
chr15	26547975	848888	G	A	.	.	ALLELEID=842094;CLNDN=Epilepsy,_childhood_absence_5|Epilepsy,_childhood_absence_1;CLNDISDB=MONDO:MONDO:0012843,MedGen:C2677087,OMIM:612269|MONDO:MONDO:0020759,MedGen:C1838604,OMIM:600131;CLNHGVS=NC_000015.10:g.26547975G>A;CLNREVSTAT=criteria_provided,_single_submitter;CLNSIG=Uncertain_significance;CLNVC=single_nucleotide_variant;CLNVCSO=SO:0001483;GENEINFO=GABRB3:2562;MC=SO:0001587|nonsense;ORIGIN=1;Pangolin=ENSG00000166206.15|2:0.0|44:-0.0
chr15	26547989	1019153	C	T	.	.	ALLELEID=1011366;CLNDN=Epilepsy,_childhood_absence_5|Epilepsy,_childhood_absence_1;CLNDISDB=MONDO:MONDO:0012843,MedGen:C2677087,OMIM:612269|MONDO:MONDO:0020759,MedGen:C1838604,OMIM:600131;CLNHGVS=NC_000015.10:g.26547989C>T;CLNREVSTAT=criteria_provided,_single_submitter;CLNSIG=Uncertain_significance;CLNVC=single_nucleotide_variant;CLNVCSO=SO:0001483;GENEINFO=GABRB3:2562;MC=SO:0001583|missense_variant;ORIGIN=1;Pangolin=ENSG00000166206.15|50:0.0|30:-0.0
chr15	26547990	488963	G	A	.	.	ALLELEID=482060;CLNDN=not_provided;CLNDISDB=MedGen:CN517202;CLNHGVS=NC_000015.10:g.26547990G>A;CLNREVSTAT=criteria_provided,_single_submitter;CLNSIG=Uncertain_significance;CLNVC=single_nucleotide_variant;CLNVCSO=SO:0001483;GENEINFO=GABRB3:2562;MC=SO:0001587|nonsense;ORIGIN=1;RS=1555400368;Pangolin=ENSG00000166206.15|49:0.04|29:-0.0
chr15	26548048	932340	C	A	.	.	ALLELEID=920881;CLNDN=not_provided;CLNDISDB=MedGen:CN517202;CLNHGVS=NC_000015.10:g.26548048C>A;CLNREVSTAT=criteria_provided,_single_submitter;CLNSIG=Uncertain_significance;CLNVC=single_nucleotide_variant;CLNVCSO=SO:0001483;GENEINFO=GABRB3:2562;MC=SO:0001583|missense_variant;ORIGIN=1;Pangolin=ENSG00000166206.15|-29:0.01|-9:-0.0
chr15	26548062	652737	T	C	.	.	ALLELEID=643003;CLNDN=Epilepsy,_childhood_absence_5|Epilepsy,_childhood_absence_1;CLNDISDB=MONDO:MONDO:0012843,MedGen:C2677087,OMIM:612269|MONDO:MONDO:0020759,MedGen:C1838604,OMIM:600131;CLNHGVS=NC_000015.10:g.26548062T>C;CLNREVSTAT=criteria_provided,_single_submitter;CLNSIG=Uncertain_significance;CLNVC=single_nucleotide_variant;CLNVCSO=SO:0001483;GENEINFO=GABRB3:2562;MC=SO:0001583|missense_variant;ORIGIN=1;RS=1352939866;Pangolin=ENSG00000166206.15|-23:0.0|-43:-0.0
chr15	26548067	579267	C	T	.	.	ALLELEID=568627;CLNDN=Epilepsy,_childhood_absence_5|Epilepsy,_childhood_absence_1;CLNDISDB=MONDO:MONDO:0012843,MedGen:C2677087,OMIM:612269|MONDO:MONDO:0020759,MedGen:C1838604,OMIM:600131;CLNHGVS=NC_000015.10:g.26548067C>T;CLNREVSTAT=criteria_provided,_single_submitter;CLNSIG=Uncertain_significance;CLNVC=single_nucleotide_variant;CLNVCSO=SO:0001483;GENEINFO=GABRB3:2562;MC=SO:0001583|missense_variant;ORIGIN=1;RS=1567090411;Pangolin=ENSG00000166206.15|-28:0.0|-48:-0.0
chr15	26548076	1008507	T	G	.	.	ALLELEID=996131;CLNDN=Epilepsy,_childhood_absence_5|Epilepsy,_childhood_absence_1;CLNDISDB=MONDO:MONDO:0012843,MedGen:C2677087,OMIM:612269|MONDO:MONDO:0020759,MedGen:C1838604,OMIM:600131;CLNHGVS=NC_000015.10:g.26548076T>G;CLNREVSTAT=criteria_provided,_single_submitter;CLNSIG=Uncertain_significance;CLNVC=single_nucleotide_variant;CLNVCSO=SO:0001483;GENEINFO=GABRB3:2562;MC=SO:0001583|missense_variant;ORIGIN=1;Pangolin=ENSG00000166206.15|-37:0.0|-1:-0.0
chr15	26548088	588438	T	C	.	.	AF_EXAC=1e-05;ALLELEID=580235;CLNDN=Seizures|Epilepsy,_childhood_absence_5|Epilepsy,_childhood_absence_1;CLNDISDB=Human_Phenotype_Ontology:HP:0001250,Human_Phenotype_Ontology:HP:0001275,Human_Phenotype_Ontology:HP:0001303,Human_Phenotype_Ontology:HP:0002125,Human_Phenotype_Ontology:HP:0002182,Human_Phenotype_Ontology:HP:0002279,Human_Phenotype_Ontology:HP:0002306,Human_Phenotype_Ontology:HP:0002348,Human_Phenotype_Ontology:HP:0002391,Human_Phenotype_Ontology:HP:0002417,Human_Phenotype_Ontology:HP:0002430,Human_Phenotype_Ontology:HP:0002431,Human_Phenotype_Ontology:HP:0002432,Human_Phenotype_Ontology:HP:0002434,Human_Phenotype_Ontology:HP:0002437,Human_Phenotype_Ontology:HP:0002466,Human_Phenotype_Ontology:HP:0002479,Human_Phenotype_Ontology:HP:0002794,Human_Phenotype_Ontology:HP:0006997,Human_Phenotype_Ontology:HP:0010520,MedGen:C0036572|MONDO:MONDO:0012843,MedGen:C2677087,OMIM:612269|MONDO:MONDO:0020759,MedGen:C1838604,OMIM:600131;CLNHGVS=NC_000015.10:g.26548088T>C;CLNREVSTAT=criteria_provided,_multiple_submitters,_no_conflicts;CLNSIG=Uncertain_significance;CLNVC=single_nucleotide_variant;CLNVCSO=SO:0001483;GENEINFO=GABRB3:2562;MC=SO:0001583|missense_variant;ORIGIN=1;RS=756866953;Pangolin=ENSG00000166206.15|46:0.0|46:-0.0
chr15	26548118	588733	T	C	.	.	AF_EXAC=1e-05;ALLELEID=580238;CLNDN=Seizures;CLNDISDB=Human_Phenotype_Ontology:HP:0001250,Human_Phenotype_Ontology:HP:0001275,Human_Phenotype_Ontology:HP:0001303,Human_Phenotype_Ontology:HP:0002125,Human_Phenotype_Ontology:HP:0002182,Human_Phenotype_Ontology:HP:0002279,Human_Phenotype_Ontology:HP:0002306,Human_Phenotype_Ontology:HP:0002348,Human_Phenotype_Ontology:HP:0002391,Human_Phenotype_Ontology:HP:0002417,Human_Phenotype_Ontology:HP:0002430,Human_Phenotype_Ontology:HP:0002431,Human_Phenotype_Ontology:HP:0002432,Human_Phenotype_Ontology:HP:0002434,Human_Phenotype_Ontology:HP:0002437,Human_Phenotype_Ontology:HP:0002466,Human_Phenotype_Ontology:HP:0002479,Human_Phenotype_Ontology:HP:0002794,Human_Phenotype_Ontology:HP:0006997,Human_Phenotype_Ontology:HP:0010520,MedGen:C0036572;CLNHGVS=NC_000015.10:g.26548118T>C;CLNREVSTAT=criteria_provided,_single_submitter;CLNSIG=Uncertain_significance;CLNVC=single_nucleotide_variant;CLNVCSO=SO:0001483;GENEINFO=GABRB3:2562;MC=SO:0001583|missense_variant;ORIGIN=1;RS=759847671;Pangolin=ENSG00000166206.15|16:0.01|16:-0.0
chr15	26560929	1015271	T	C	.	.	ALLELEID=1011367;CLNDN=Epilepsy,_childhood_absence_5|Epilepsy,_childhood_absence_1;CLNDISDB=MONDO:MONDO:0012843,MedGen:C2677087,OMIM:612269|MONDO:MONDO:0020759,MedGen:C1838604,OMIM:600131;CLNHGVS=NC_000015.10:g.26560929T>C;CLNREVSTAT=criteria_provided,_single_submitter;CLNSIG=Uncertain_significance;CLNVC=single_nucleotide_variant;CLNVCSO=SO:0001483;GENEINFO=GABRB3:2562;MC=SO:0001627|intron_variant;ORIGIN=1;Pangolin=ENSG00000166206.15|39:0.01|3:-0.69
chr15	26560934	469571	G	A	.	.	AF_EXAC=3e-05;ALLELEID=463963;CLNDN=Epilepsy,_childhood_absence_5|Epilepsy,_childhood_absence_1;CLNDISDB=MONDO:MONDO:0012843,MedGen:C2677087,OMIM:612269|MONDO:MONDO:0020759,MedGen:C1838604,OMIM:600131;CLNHGVS=NC_000015.10:g.26560934G>A;CLNREVSTAT=criteria_provided,_single_submitter;CLNSIG=Uncertain_significance;CLNVC=single_nucleotide_variant;CLNVCSO=SO:0001483;GENEINFO=GABRB3:2562;MC=SO:0001583|missense_variant;ORIGIN=1;RS=771568810;Pangolin=ENSG00000166206.15|34:0.0|-2:-0.06
chr15	26560960	653022	T	C	.	.	AF_EXAC=1e-05;ALLELEID=643004;CLNDN=Epilepsy,_childhood_absence_5|Epilepsy,_childhood_absence_1;CLNDISDB=MONDO:MONDO:0012843,MedGen:C2677087,OMIM:612269|MONDO:MONDO:0020759,MedGen:C1838604,OMIM:600131;CLNHGVS=NC_000015.10:g.26560960T>C;CLNREVSTAT=criteria_provided,_single_submitter;CLNSIG=Uncertain_significance;CLNVC=single_nucleotide_variant;CLNVCSO=SO:0001483;GENEINFO=GABRB3:2562;MC=SO:0001583|missense_variant;ORIGIN=1;RS=763319754;Pangolin=ENSG00000166206.15|-28:0.0|-28:-0.0
chr15	26560973	567268	C	G	.	.	ALLELEID=573144;CLNDN=Epilepsy,_childhood_absence_5|Epilepsy,_childhood_absence_1;CLNDISDB=MONDO:MONDO:0012843,MedGen:C2677087,OMIM:612269|MONDO:MONDO:0020759,MedGen:C1838604,OMIM:600131;CLNHGVS=NC_000015.10:g.26560973C>G;CLNREVSTAT=criteria_provided,_single_submitter;CLNSIG=Uncertain_significance;CLNVC=single_nucleotide_variant;CLNVCSO=SO:0001483;GENEINFO=GABRB3:2562;MC=SO:0001583|missense_variant;ORIGIN=1;RS=1365439059;Pangolin=ENSG00000166206.15|-41:0.01|-41:-0.0
chr15	26560979	983109	T	C	.	.	ALLELEID=971009;CLNDN=Epileptic_encephalopathy,_early_infantile,_43;CLNDISDB=MONDO:MONDO:0014921,MedGen:C4310712,OMIM:617113;CLNHGVS=NC_000015.10:g.26560979T>C;CLNREVSTAT=criteria_provided,_single_submitter;CLNSIG=Uncertain_significance;CLNVC=single_nucleotide_variant;CLNVCSO=SO:0001483;CLNVI=Institute_of_Human_Genetics,_University_of_Leipzig_Medical_Center:CV_varv_517;GENEINFO=GABRB3:2562;MC=SO:0001583|missense_variant;ORIGIN=0;Pangolin=ENSG00000166206.15|-47:0.02|-11:-0.0
chr15	26560991	537289	T	G	.	.	AF_EXAC=1e-05;ALLELEID=529054;CLNDN=Epilepsy,_childhood_absence_5|Epilepsy,_childhood_absence_1;CLNDISDB=MONDO:MONDO:0012843,MedGen:C2677087,OMIM:612269|MONDO:MONDO:0020759,MedGen:C1838604,OMIM:600131;CLNHGVS=NC_000015.10:g.26560991T>G;CLNREVSTAT=criteria_provided,_single_submitter;CLNSIG=Uncertain_significance;CLNVC=single_nucleotide_variant;CLNVCSO=SO:0001483;GENEINFO=GABRB3:2562;MC=SO:0001583|missense_variant;ORIGIN=1;RS=761102474;Pangolin=ENSG00000166206.15|8:0.0|19:-0.0
chr15	26561017	537286	A	G	.	.	ALLELEID=529064;CLNDN=Epilepsy,_childhood_absence_5|Epilepsy,_childhood_absence_1;CLNDISDB=MONDO:MONDO:0012843,MedGen:C2677087,OMIM:612269|MONDO:MONDO:0020759,MedGen:C1838604,OMIM:600131;CLNHGVS=NC_000015.10:g.26561017A>G;CLNREVSTAT=criteria_provided,_single_submitter;CLNSIG=Uncertain_significance;CLNVC=single_nucleotide_variant;CLNVCSO=SO:0001483;GENEINFO=GABRB3:2562;MC=SO:0001583|missense_variant;ORIGIN=1;RS=1555401411;Pangolin=ENSG00000166206.15|-49:0.0|-7:-0.0
chr15	26561027	954919	A	G	.	.	ALLELEID=948785;CLNDN=Epilepsy,_childhood_absence_5|Epilepsy,_childhood_absence_1;CLNDISDB=MONDO:MONDO:0012843,MedGen:C2677087,OMIM:612269|MONDO:MONDO:0020759,MedGen:C1838604,OMIM:600131;CLNHGVS=NC_000015.10:g.26561027A>G;CLNREVSTAT=criteria_provided,_single_submitter;CLNSIG=Uncertain_significance;CLNVC=single_nucleotide_variant;CLNVCSO=SO:0001483;GENEINFO=GABRB3:2562;MC=SO:0001583|missense_variant;ORIGIN=1;Pangolin=ENSG00000166206.15|15:0.0|-17:-0.0
chr15	26561069	1035126	C	T	.	.	ALLELEID=1031872;CLNDN=Epilepsy,_childhood_absence_5|Epilepsy,_childhood_absence_1;CLNDISDB=MONDO:MONDO:0012843,MedGen:C2677087,OMIM:612269|MONDO:MONDO:0020759,MedGen:C1838604,OMIM:600131;CLNHGVS=NC_000015.10:g.26561069C>T;CLNREVSTAT=criteria_provided,_single_submitter;CLNSIG=Uncertain_significance;CLNVC=single_nucleotide_variant;CLNVCSO=SO:0001483;GENEINFO=GABRB3:2562;MC=SO:0001583|missense_variant;ORIGIN=1;Pangolin=ENSG00000166206.15|-27:0.0|-25:-0.0
chr15	26561080	1005810	A	G	.	.	ALLELEID=996132;CLNDN=Epilepsy,_childhood_absence_5|Epilepsy,_childhood_absence_1;CLNDISDB=MONDO:MONDO:0012843,MedGen:C2677087,OMIM:612269|MONDO:MONDO:0020759,MedGen:C1838604,OMIM:600131;CLNHGVS=NC_000015.10:g.26561080A>G;CLNREVSTAT=criteria_provided,_single_submitter;CLNSIG=Uncertain_significance;CLNVC=single_nucleotide_variant;CLNVCSO=SO:0001483;GENEINFO=GABRB3:2562;MC=SO:0001583|missense_variant;ORIGIN=1;Pangolin=ENSG00000166206.15|9:0.0|4:-0.0
chr15	26561096	1013059	T	C	.	.	ALLELEID=1000887;CLNDN=not_provided;CLNDISDB=MedGen:CN517202;CLNHGVS=NC_000015.10:g.26561096T>C;CLNREVSTAT=criteria_provided,_single_submitter;CLNSIG=Uncertain_significance;CLNVC=single_nucleotide_variant;CLNVCSO=SO:0001483;GENEINFO=GABRB3:2562;MC=SO:0001583|missense_variant;ORIGIN=1;Pangolin=ENSG00000166206.15|1:0.0|-12:-0.0
chr15	26561101	1003531	T	C	.	.	ALLELEID=996133;CLNDN=Epilepsy,_childhood_absence_5|Epileptic_encephalopathy,_early_infantile,_43|Epilepsy,_childhood_absence_1;CLNDISDB=MONDO:MONDO:0012843,MedGen:C2677087,OMIM:612269|MONDO:MONDO:0014921,MedGen:C4310712,OMIM:617113|MONDO:MONDO:0020759,MedGen:C1838604,OMIM:600131;CLNHGVS=NC_000015.10:g.26561101T>C;CLNREVSTAT=criteria_provided,_conflicting_interpretations;CLNSIG=Conflicting_interpretations_of_pathogenicity;CLNSIGCONF=Likely_pathogenic(1),Uncertain_significance(1);CLNVC=single_nucleotide_variant;CLNVCSO=SO:0001483;GENEINFO=GABRB3:2562;MC=SO:0001583|missense_variant;ORIGIN=33;Pangolin=ENSG00000166206.15|5:0.0|-17:-0.0
chr15	26561102	537287	T	C	.	.	ALLELEID=528618;CLNDN=Epilepsy,_childhood_absence_5|Epilepsy,_childhood_absence_1;CLNDISDB=MONDO:MONDO:0012843,MedGen:C2677087,OMIM:612269|MONDO:MONDO:0020759,MedGen:C1838604,OMIM:600131;CLNHGVS=NC_000015.10:g.26561102T>C;CLNREVSTAT=criteria_provided,_single_submitter;CLNSIG=Uncertain_significance;CLNVC=single_nucleotide_variant;CLNVCSO=SO:0001483;GENEINFO=GABRB3:2562;MC=SO:0001583|missense_variant;ORIGIN=1;RS=1555401426;Pangolin=ENSG00000166206.15|-13:0.0|-18:-0.0
chr15	26561114	1009420	T	C	.	.	ALLELEID=996134;CLNDN=Epilepsy,_childhood_absence_5|Epilepsy,_childhood_absence_1;CLNDISDB=MONDO:MONDO:0012843,MedGen:C2677087,OMIM:612269|MONDO:MONDO:0020759,MedGen:C1838604,OMIM:600131;CLNHGVS=NC_000015.10:g.26561114T>C;CLNREVSTAT=criteria_provided,_single_submitter;CLNSIG=Uncertain_significance;CLNVC=single_nucleotide_variant;CLNVCSO=SO:0001483;GENEINFO=GABRB3:2562;MC=SO:0001583|missense_variant;ORIGIN=1;Pangolin=ENSG00000166206.15|-1:0.0|21:-0.0
chr15	26561114	623861	T	G	.	.	ALLELEID=613003;CLNDN=not_provided;CLNDISDB=MedGen:CN517202;CLNHGVS=NC_000015.10:g.26561114T>G;CLNREVSTAT=criteria_provided,_single_submitter;CLNSIG=Uncertain_significance;CLNVC=single_nucleotide_variant;CLNVCSO=SO:0001483;GENEINFO=GABRB3:2562;MC=SO:0001583|missense_variant;ORIGIN=1;RS=1567106362;Pangolin=ENSG00000166206.15|21:0.0|-30:-0.0
chr15	26561134	1056920	A	G	.	.	ALLELEID=1048817;CLNDN=Epilepsy,_childhood_absence_5|Epilepsy,_childhood_absence_1;CLNDISDB=MONDO:MONDO:0012843,MedGen:C2677087,OMIM:612269|MONDO:MONDO:0020759,MedGen:C1838604,OMIM:600131;CLNHGVS=NC_000015.10:g.26561134A>G;CLNREVSTAT=criteria_provided,_single_submitter;CLNSIG=Uncertain_significance;CLNVC=single_nucleotide_variant;CLNVCSO=SO:0001483;GENEINFO=GABRB3:2562;MC=SO:0001583|missense_variant;ORIGIN=1;Pangolin=ENSG00000166206.15|42:0.01|2:-0.0
chr15	26561150	807195	T	C	.	.	ALLELEID=797102;CLNDN=not_provided;CLNDISDB=MedGen:CN517202;CLNHGVS=NC_000015.10:g.26561150T>C;CLNREVSTAT=criteria_provided,_single_submitter;CLNSIG=Uncertain_significance;CLNVC=single_nucleotide_variant;CLNVCSO=SO:0001483;GENEINFO=GABRB3:2562;MC=SO:0001583|missense_variant;ORIGIN=1;RS=1595440443;Pangolin=ENSG00000166206.15|26:0.01|26:-0.0
chr15	26561165	689542	C	T	.	.	ALLELEID=677252;CLNDN=Global_developmental_delay;CLNDISDB=Human_Phenotype_Ontology:HP:0000754,Human_Phenotype_Ontology:HP:0001255,Human_Phenotype_Ontology:HP:0001263,Human_Phenotype_Ontology:HP:0001277,Human_Phenotype_Ontology:HP:0001292,Human_Phenotype_Ontology:HP:0002433,Human_Phenotype_Ontology:HP:0002473,Human_Phenotype_Ontology:HP:0002532,Human_Phenotype_Ontology:HP:0006793,Human_Phenotype_Ontology:HP:0006867,Human_Phenotype_Ontology:HP:0006885,Human_Phenotype_Ontology:HP:0006935,Human_Phenotype_Ontology:HP:0007005,Human_Phenotype_Ontology:HP:0007094,Human_Phenotype_Ontology:HP:0007106,Human_Phenotype_Ontology:HP:0007174,Human_Phenotype_Ontology:HP:0007224,Human_Phenotype_Ontology:HP:0007228,Human_Phenotype_Ontology:HP:0007342,MedGen:C0557874;CLNHGVS=NC_000015.10:g.26561165C>T;CLNREVSTAT=no_assertion_criteria_provided;CLNSIG=Uncertain_significance;CLNVC=single_nucleotide_variant;CLNVCSO=SO:0001483;GENEINFO=GABRB3:2562;MC=SO:0001583|missense_variant;ORIGIN=0;RS=1595440460;Pangolin=ENSG00000166206.15|11:0.01|11:-0.01
chr15	26561171	548619	T	C	.	.	ALLELEID=539058;CLNDN=Epileptic_encephalopathy,_early_infantile,_1|Epilepsy,_childhood_absence_1;CLNDISDB=MONDO:MONDO:0010632,MedGen:C3463992,OMIM:308350|MONDO:MONDO:0020759,MedGen:C1838604,OMIM:600131;CLNHGVS=NC_000015.10:g.26561171T>C;CLNREVSTAT=criteria_provided,_single_submitter;CLNSIG=Uncertain_significance;CLNVC=single_nucleotide_variant;CLNVCSO=SO:0001483;GENEINFO=GABRB3:2562;MC=SO:0001583|missense_variant;ORIGIN=4;RS=1555401442;Pangolin=ENSG00000166206.15|5:0.0|5:-0.0
chr15	26567575	1016234	A	G	.	.	ALLELEID=1011368;CLNDN=Epilepsy,_childhood_absence_5|Epilepsy,_childhood_absence_1;CLNDISDB=MONDO:MONDO:0012843,MedGen:C2677087,OMIM:612269|MONDO:MONDO:0020759,MedGen:C1838604,OMIM:600131;CLNHGVS=NC_000015.10:g.26567575A>G;CLNREVSTAT=criteria_provided,_single_submitter;CLNSIG=Uncertain_significance;CLNVC=single_nucleotide_variant;CLNVCSO=SO:0001483;GENEINFO=GABRB3:2562;MC=SO:0001627|intron_variant;ORIGIN=1;Pangolin=ENSG00000166206.15|-24:0.0|6:-0.03
chr15	26567576	1044783	C	A	.	.	ALLELEID=1031873;CLNDN=Epilepsy,_childhood_absence_5|Epilepsy,_childhood_absence_1;CLNDISDB=MONDO:MONDO:0012843,MedGen:C2677087,OMIM:612269|MONDO:MONDO:0020759,MedGen:C1838604,OMIM:600131;CLNHGVS=NC_000015.10:g.26567576C>A;CLNREVSTAT=criteria_provided,_single_submitter;CLNSIG=Uncertain_significance;CLNVC=single_nucleotide_variant;CLNVCSO=SO:0001483;GENEINFO=GABRB3:2562;MC=SO:0001627|intron_variant;ORIGIN=1;Pangolin=ENSG00000166206.15|-25:0.0|5:-0.24
chr15	26567576	565504	C	T	.	.	AF_ESP=8e-05;ALLELEID=566890;CLNDN=Epilepsy,_childhood_absence_5|Epilepsy,_childhood_absence_1;CLNDISDB=MONDO:MONDO:0012843,MedGen:C2677087,OMIM:612269|MONDO:MONDO:0020759,MedGen:C1838604,OMIM:600131;CLNHGVS=NC_000015.10:g.26567576C>T;CLNREVSTAT=criteria_provided,_single_submitter;CLNSIG=Uncertain_significance;CLNVC=single_nucleotide_variant;CLNVCSO=SO:0001483;GENEINFO=GABRB3:2562;MC=SO:0001627|intron_variant;ORIGIN=1;RS=374357218;Pangolin=ENSG00000166206.15|-25:0.0|5:-0.18
chr15	26567581	1042138	C	T	.	.	ALLELEID=1031874;CLNDN=Epilepsy,_childhood_absence_5|Epilepsy,_childhood_absence_1;CLNDISDB=MONDO:MONDO:0012843,MedGen:C2677087,OMIM:612269|MONDO:MONDO:0020759,MedGen:C1838604,OMIM:600131;CLNHGVS=NC_000015.10:g.26567581C>T;CLNREVSTAT=criteria_provided,_single_submitter;CLNSIG=Uncertain_significance;CLNVC=single_nucleotide_variant;CLNVCSO=SO:0001483;GENEINFO=GABRB3:2562;MC=SO:0001583|missense_variant;ORIGIN=1;Pangolin=ENSG00000166206.15|-30:0.0|0:-0.25
chr15	26567658	582321	G	T	.	.	ALLELEID=566893;CLNDN=Epilepsy,_childhood_absence_5|Epilepsy,_childhood_absence_1;CLNDISDB=MONDO:MONDO:0012843,MedGen:C2677087,OMIM:612269|MONDO:MONDO:0020759,MedGen:C1838604,OMIM:600131;CLNHGVS=NC_000015.10:g.26567658G>T;CLNREVSTAT=criteria_provided,_single_submitter;CLNSIG=Uncertain_significance;CLNVC=single_nucleotide_variant;CLNVCSO=SO:0001483;GENEINFO=GABRB3:2562;MC=SO:0001583|missense_variant;ORIGIN=1;RS=1064796514;Pangolin=ENSG00000166206.15|-2:0.0|0:-0.0
chr15	26567703	934290	C	T	.	.	ALLELEID=936834;CLNDN=Epilepsy,_childhood_absence_5|Epilepsy,_childhood_absence_1;CLNDISDB=MONDO:MONDO:0012843,MedGen:C2677087,OMIM:612269|MONDO:MONDO:0020759,MedGen:C1838604,OMIM:600131;CLNHGVS=NC_000015.10:g.26567703C>T;CLNREVSTAT=criteria_provided,_single_submitter;CLNSIG=Uncertain_significance;CLNVC=single_nucleotide_variant;CLNVCSO=SO:0001483;GENEINFO=GABRB3:2562;MC=SO:0001583|missense_variant;ORIGIN=1;Pangolin=ENSG00000166206.15|-2:0.0|30:-0.01
chr15	26567704	537292	G	A	.	.	AF_ESP=8e-05;AF_EXAC=2e-05;ALLELEID=528597;CLNDN=Epilepsy,_childhood_absence_5|Epilepsy,_childhood_absence_1;CLNDISDB=MONDO:MONDO:0012843,MedGen:C2677087,OMIM:612269|MONDO:MONDO:0020759,MedGen:C1838604,OMIM:600131;CLNHGVS=NC_000015.10:g.26567704G>A;CLNREVSTAT=criteria_provided,_single_submitter;CLNSIG=Uncertain_significance;CLNVC=single_nucleotide_variant;CLNVCSO=SO:0001483;GENEINFO=GABRB3:2562;MC=SO:0001583|missense_variant;ORIGIN=1;RS=144496462;Pangolin=ENSG00000166206.15|-36:0.0|29:-0.04
chr15	26567715	572302	G	A	.	.	ALLELEID=573145;CLNDN=Epilepsy,_childhood_absence_5|Epilepsy,_childhood_absence_1;CLNDISDB=MONDO:MONDO:0012843,MedGen:C2677087,OMIM:612269|MONDO:MONDO:0020759,MedGen:C1838604,OMIM:600131;CLNHGVS=NC_000015.10:g.26567715G>A;CLNREVSTAT=criteria_provided,_single_submitter;CLNSIG=Uncertain_significance;CLNVC=single_nucleotide_variant;CLNVCSO=SO:0001483;GENEINFO=GABRB3:2562;MC=SO:0001583|missense_variant;ORIGIN=1;RS=1567113254;Pangolin=ENSG00000166206.15|18:0.01|45:-0.0
chr15	26567722	813738	G	A	.	.	ALLELEID=802005;CLNDN=Intellectual_disability|Epileptic_encephalopathy,_early_infantile,_43;CLNDISDB=Human_Phenotype_Ontology:HP:0000730,Human_Phenotype_Ontology:HP:0001249,Human_Phenotype_Ontology:HP:0001267,Human_Phenotype_Ontology:HP:0001286,Human_Phenotype_Ontology:HP:0002122,Human_Phenotype_Ontology:HP:0002192,Human_Phenotype_Ontology:HP:0002316,Human_Phenotype_Ontology:HP:0002382,Human_Phenotype_Ontology:HP:0002386,Human_Phenotype_Ontology:HP:0002402,Human_Phenotype_Ontology:HP:0002458,Human_Phenotype_Ontology:HP:0002482,Human_Phenotype_Ontology:HP:0002499,Human_Phenotype_Ontology:HP:0002543,Human_Phenotype_Ontology:HP:0003767,Human_Phenotype_Ontology:HP:0006833,Human_Phenotype_Ontology:HP:0007154,Human_Phenotype_Ontology:HP:0007176,Human_Phenotype_Ontology:HP:0007180,Human_Phenotype_Ontology:HP:HP:0001249,MONDO:MONDO:0001071,MedGen:C3714756,SNOMED_CT:228156007|MONDO:MONDO:0014921,MedGen:C4310712,OMIM:617113;CLNHGVS=NC_000015.10:g.26567722G>A;CLNREVSTAT=criteria_provided,_multiple_submitters,_no_conflicts;CLNSIG=Uncertain_significance;CLNVC=single_nucleotide_variant;CLNVCSO=SO:0001483;GENEINFO=GABRB3:2562;MC=SO:0001587|nonsense;ORIGIN=24;RS=1595445975;Pangolin=ENSG00000166206.15|-14:0.0|11:-0.04
chr15	26567727	998491	T	C	.	.	ALLELEID=996135;CLNDN=Epilepsy,_childhood_absence_5|Epilepsy,_childhood_absence_1;CLNDISDB=MONDO:MONDO:0012843,MedGen:C2677087,OMIM:612269|MONDO:MONDO:0020759,MedGen:C1838604,OMIM:600131;CLNHGVS=NC_000015.10:g.26567727T>C;CLNREVSTAT=criteria_provided,_single_submitter;CLNSIG=Uncertain_significance;CLNVC=single_nucleotide_variant;CLNVCSO=SO:0001483;GENEINFO=GABRB3:2562;MC=SO:0001583|missense_variant;ORIGIN=1;Pangolin=ENSG00000166206.15|8:0.0|6:-0.01
chr15	26580315	469575	T	TCACC	.	.	ALLELEID=464806;CLNDN=Epilepsy,_childhood_absence_5|Epilepsy,_childhood_absence_1;CLNDISDB=MONDO:MONDO:0012843,MedGen:C2677087,OMIM:612269|MONDO:MONDO:0020759,MedGen:C1838604,OMIM:600131;CLNHGVS=NC_000015.10:g.26580316_26580319dup;CLNREVSTAT=criteria_provided,_single_submitter;CLNSIG=Uncertain_significance;CLNVC=Duplication;CLNVCSO=SO:1000035;GENEINFO=GABRB3:2562;MC=SO:0001575|splice_donor_variant;ORIGIN=1;RS=1254941219;Pangolin=ENSG00000166206.15|4:0.07|8:-0.04
chr15	26580322	1038058	T	C	.	.	ALLELEID=1031875;CLNDN=Epilepsy,_childhood_absence_5|Epilepsy,_childhood_absence_1;CLNDISDB=MONDO:MONDO:0012843,MedGen:C2677087,OMIM:612269|MONDO:MONDO:0020759,MedGen:C1838604,OMIM:600131;CLNHGVS=NC_000015.10:g.26580322T>C;CLNREVSTAT=criteria_provided,_single_submitter;CLNSIG=Uncertain_significance;CLNVC=single_nucleotide_variant;CLNVCSO=SO:0001483;GENEINFO=GABRB3:2562;MC=SO:0001583|missense_variant;ORIGIN=1;Pangolin=ENSG00000166206.15|1:0.0|-3:-0.01
chr15	26580322	1028380	T	G	.	.	ALLELEID=1017879;CLNDN=Epileptic_encephalopathy,_early_infantile,_43;CLNDISDB=MONDO:MONDO:0014921,MedGen:C4310712,OMIM:617113;CLNHGVS=NC_000015.10:g.26580322T>G;CLNREVSTAT=criteria_provided,_single_submitter;CLNSIG=Uncertain_significance;CLNVC=single_nucleotide_variant;CLNVCSO=SO:0001483;GENEINFO=GABRB3:2562;MC=SO:0001583|missense_variant;ORIGIN=0;Pangolin=ENSG00000166206.15|-3:0.01|-7:-0.0
chr15	26580329	1053404	GACA	G	.	.	ALLELEID=1048818;CLNDN=Epilepsy,_childhood_absence_5|Epilepsy,_childhood_absence_1;CLNDISDB=MONDO:MONDO:0012843,MedGen:C2677087,OMIM:612269|MONDO:MONDO:0020759,MedGen:C1838604,OMIM:600131;CLNHGVS=NC_000015.10:g.26580330ACA[1];CLNREVSTAT=criteria_provided,_single_submitter;CLNSIG=Uncertain_significance;CLNVC=Microsatellite;CLNVCSO=SO:0000289;CLNVI=Invitae:11354318;GENEINFO=GABRB3:2562;MC=SO:0001822|inframe_deletion;ORIGIN=1;Pangolin=ENSG00000166206.15|-10:0.03|-11:-0.0
chr15	26580351	16190	C	T	.	.	AF_EXAC=4e-05;AF_TGP=0.0002;ALLELEID=31229;CLNDN=Insomnia|Epilepsy,_childhood_absence_5|Epilepsy,_childhood_absence_1;CLNDISDB=Human_Phenotype_Ontology:HP:0100785,MedGen:C0917801|MONDO:MONDO:0012843,MedGen:C2677087,OMIM:612269|MONDO:MONDO:0020759,MedGen:C1838604,OMIM:600131;CLNHGVS=NC_000015.10:g.26580351C>T;CLNREVSTAT=criteria_provided,_single_submitter;CLNSIG=Uncertain_significance;CLNVC=single_nucleotide_variant;CLNVCSO=SO:0001483;CLNVI=OMIM_Allelic_Variant:137192.0001|UniProtKB_(protein):P28472#VAR_047959;GENEINFO=GABRB3:2562;MC=SO:0001583|missense_variant;ORIGIN=1;RS=121913125;Pangolin=ENSG00000166206.15|-32:0.0|-32:-0.01
chr15	26580352	1006590	G	A	.	.	ALLELEID=996136;CLNDN=Epilepsy,_childhood_absence_5|Epilepsy,_childhood_absence_1;CLNDISDB=MONDO:MONDO:0012843,MedGen:C2677087,OMIM:612269|MONDO:MONDO:0020759,MedGen:C1838604,OMIM:600131;CLNHGVS=NC_000015.10:g.26580352G>A;CLNREVSTAT=criteria_provided,_single_submitter;CLNSIG=Uncertain_significance;CLNVC=single_nucleotide_variant;CLNVCSO=SO:0001483;GENEINFO=GABRB3:2562;MC=SO:0001583|missense_variant;ORIGIN=1;Pangolin=ENSG00000166206.15|-34:0.0|-33:-0.01
chr15	26580361	581500	C	T	.	.	AF_EXAC=1e-05;ALLELEID=568638;CLNDN=Epilepsy,_childhood_absence_5|Epilepsy,_childhood_absence_1;CLNDISDB=MONDO:MONDO:0012843,MedGen:C2677087,OMIM:612269|MONDO:MONDO:0020759,MedGen:C1838604,OMIM:600131;CLNHGVS=NC_000015.10:g.26580361C>T;CLNREVSTAT=criteria_provided,_single_submitter;CLNSIG=Uncertain_significance;CLNVC=single_nucleotide_variant;CLNVCSO=SO:0001483;GENEINFO=GABRB3:2562;MC=SO:0001583|missense_variant;ORIGIN=1;RS=761554616;Pangolin=ENSG00000166206.15|-42:0.0|-42:-0.0
chr15	26580412	841349	C	T	.	.	ALLELEID=842097;CLNDN=Epilepsy,_childhood_absence_5|Epilepsy,_childhood_absence_1;CLNDISDB=MONDO:MONDO:0012843,MedGen:C2677087,OMIM:612269|MONDO:MONDO:0020759,MedGen:C1838604,OMIM:600131;CLNHGVS=NC_000015.10:g.26580412C>T;CLNREVSTAT=criteria_provided,_single_submitter;CLNSIG=Uncertain_significance;CLNVC=single_nucleotide_variant;CLNVCSO=SO:0001483;GENEINFO=GABRB3:2562;MC=SO:0001583|missense_variant;ORIGIN=1;Pangolin=ENSG00000166206.15|-5:0.0|44:-0.01
chr15	26580421	488884	G	A	.	.	ALLELEID=482061;CLNDN=Epilepsy,_childhood_absence_5|Epilepsy,_childhood_absence_1|not_specified;CLNDISDB=MONDO:MONDO:0012843,MedGen:C2677087,OMIM:612269|MONDO:MONDO:0020759,MedGen:C1838604,OMIM:600131|MedGen:CN169374;CLNHGVS=NC_000015.10:g.26580421G>A;CLNREVSTAT=criteria_provided,_conflicting_interpretations;CLNSIG=Conflicting_interpretations_of_pathogenicity;CLNSIGCONF=Pathogenic(1),Uncertain_significance(1);CLNVC=single_nucleotide_variant;CLNVCSO=SO:0001483;GENEINFO=GABRB3:2562;MC=SO:0001587|nonsense;ORIGIN=1;RS=1555368345;Pangolin=ENSG00000166206.15|2:0.0|35:-0.06
chr15	26580444	571274	G	A	.	.	AF_EXAC=1e-05;ALLELEID=568640;CLNDN=Epilepsy,_childhood_absence_5|Epileptic_encephalopathy,_early_infantile,_43|Epilepsy,_childhood_absence_1;CLNDISDB=MONDO:MONDO:0012843,MedGen:C2677087,OMIM:612269|MONDO:MONDO:0014921,MedGen:C4310712,OMIM:617113|MONDO:MONDO:0020759,MedGen:C1838604,OMIM:600131;CLNHGVS=NC_000015.10:g.26580444G>A;CLNREVSTAT=criteria_provided,_conflicting_interpretations;CLNSIG=Conflicting_interpretations_of_pathogenicity;CLNSIGCONF=Likely_benign(1),Uncertain_significance(1);CLNVC=single_nucleotide_variant;CLNVCSO=SO:0001483;GENEINFO=GABRB3:2562;MC=SO:0001583|missense_variant;ORIGIN=1;RS=769801846;Pangolin=ENSG00000166206.15|12:0.01|12:-0.0
chr15	26580448	946503	T	G	.	.	ALLELEID=927263;CLNDN=Epilepsy,_childhood_absence_5|Epilepsy,_childhood_absence_1;CLNDISDB=MONDO:MONDO:0012843,MedGen:C2677087,OMIM:612269|MONDO:MONDO:0020759,MedGen:C1838604,OMIM:600131;CLNHGVS=NC_000015.10:g.26580448T>G;CLNREVSTAT=criteria_provided,_single_submitter;CLNSIG=Uncertain_significance;CLNVC=single_nucleotide_variant;CLNVCSO=SO:0001483;GENEINFO=GABRB3:2562;MC=SO:0001583|missense_variant;ORIGIN=1;Pangolin=ENSG00000166206.15|0:0.0|8:-0.0
chr15	26580456	663328	T	C	.	.	ALLELEID=643005;CLNDN=Epilepsy,_childhood_absence_5|Epilepsy,_childhood_absence_1;CLNDISDB=MONDO:MONDO:0012843,MedGen:C2677087,OMIM:612269|MONDO:MONDO:0020759,MedGen:C1838604,OMIM:600131;CLNHGVS=NC_000015.10:g.26580456T>C;CLNREVSTAT=criteria_provided,_single_submitter;CLNSIG=Uncertain_significance;CLNVC=single_nucleotide_variant;CLNVCSO=SO:0001483;GENEINFO=GABRB3:2562;MC=SO:0001583|missense_variant;ORIGIN=1;RS=886037939;Pangolin=ENSG00000166206.15|1:0.0|0:-0.03
chr15	26583329	872113	C	A	.	.	ALLELEID=860142;CLNDN=not_provided;CLNDISDB=MedGen:CN517202;CLNHGVS=NC_000015.10:g.26583329C>A;CLNREVSTAT=criteria_provided,_single_submitter;CLNSIG=Uncertain_significance;CLNVC=single_nucleotide_variant;CLNVCSO=SO:0001483;GENEINFO=GABRB3:2562;MC=SO:0001627|intron_variant;ORIGIN=1;Pangolin=ENSG00000166206.15|-1:0.07|3:-0.37
chr15	26583354	1052030	G	C	.	.	ALLELEID=1048819;CLNDN=Epilepsy,_childhood_absence_5|Epilepsy,_childhood_absence_1;CLNDISDB=MONDO:MONDO:0012843,MedGen:C2677087,OMIM:612269|MONDO:MONDO:0020759,MedGen:C1838604,OMIM:600131;CLNHGVS=NC_000015.10:g.26583354G>C;CLNREVSTAT=criteria_provided,_single_submitter;CLNSIG=Uncertain_significance;CLNVC=single_nucleotide_variant;CLNVCSO=SO:0001483;GENEINFO=GABRB3:2562;MC=SO:0001583|missense_variant;ORIGIN=1;Pangolin=ENSG00000166206.15|-26:0.0|-22:-0.02
chr15	26583370	537288	G	A	.	.	ALLELEID=528603;CLNDN=Epilepsy,_childhood_absence_5|Epilepsy,_childhood_absence_1;CLNDISDB=MONDO:MONDO:0012843,MedGen:C2677087,OMIM:612269|MONDO:MONDO:0020759,MedGen:C1838604,OMIM:600131;CLNHGVS=NC_000015.10:g.26583370G>A;CLNREVSTAT=criteria_provided,_single_submitter;CLNSIG=Uncertain_significance;CLNVC=single_nucleotide_variant;CLNVCSO=SO:0001483;GENEINFO=GABRB3:2562;MC=SO:0001583|missense_variant;ORIGIN=1;RS=1555368630;Pangolin=ENSG00000166206.15|44:0.01|-38:-0.0
chr15	26583389	409957	T	C	.	.	ALLELEID=400867;CLNDN=Epilepsy,_childhood_absence_5|Epilepsy,_childhood_absence_1|Inborn_genetic_diseases;CLNDISDB=MONDO:MONDO:0012843,MedGen:C2677087,OMIM:612269|MONDO:MONDO:0020759,MedGen:C1838604,OMIM:600131|MeSH:D030342,MedGen:C0950123;CLNHGVS=NC_000015.10:g.26583389T>C;CLNREVSTAT=criteria_provided,_multiple_submitters,_no_conflicts;CLNSIG=Uncertain_significance;CLNVC=single_nucleotide_variant;CLNVCSO=SO:0001483;GENEINFO=GABRB3:2562;MC=SO:0001583|missense_variant;ORIGIN=1;RS=1060502666;Pangolin=ENSG00000166206.15|25:0.03|25:-0.02
chr15	26583397	938856	G	A	.	.	ALLELEID=936835;CLNDN=Epilepsy,_childhood_absence_5|Epilepsy,_childhood_absence_1;CLNDISDB=MONDO:MONDO:0012843,MedGen:C2677087,OMIM:612269|MONDO:MONDO:0020759,MedGen:C1838604,OMIM:600131;CLNHGVS=NC_000015.10:g.26583397G>A;CLNREVSTAT=criteria_provided,_single_submitter;CLNSIG=Uncertain_significance;CLNVC=single_nucleotide_variant;CLNVCSO=SO:0001483;GENEINFO=GABRB3:2562;MC=SO:0001583|missense_variant;ORIGIN=1;Pangolin=ENSG00000166206.15|17:0.0|17:-0.0
chr15	26621299	930710	A	C	.	.	ALLELEID=920341;CLNDN=Epileptic_encephalopathy,_early_infantile,_43;CLNDISDB=MONDO:MONDO:0014921,MedGen:C4310712,OMIM:617113;CLNHGVS=NC_000015.10:g.26621299A>C;CLNREVSTAT=criteria_provided,_single_submitter;CLNSIG=Uncertain_significance;CLNVC=single_nucleotide_variant;CLNVCSO=SO:0001483;GENEINFO=GABRB3:2562;MC=SO:0001627|intron_variant;ORIGIN=0;Pangolin=ENSG00000166206.15|27:0.0|15:-0.04
chr15	26621309	1019798	C	A	.	.	ALLELEID=1011369;CLNDN=Epilepsy,_childhood_absence_5|Epilepsy,_childhood_absence_1;CLNDISDB=MONDO:MONDO:0012843,MedGen:C2677087,OMIM:612269|MONDO:MONDO:0020759,MedGen:C1838604,OMIM:600131;CLNHGVS=NC_000015.10:g.26621309C>A;CLNREVSTAT=criteria_provided,_single_submitter;CLNSIG=Uncertain_significance;CLNVC=single_nucleotide_variant;CLNVCSO=SO:0001483;GENEINFO=GABRB3:2562;MC=SO:0001627|intron_variant;ORIGIN=1;Pangolin=ENSG00000166206.15|-34:0.01|5:-0.78
chr15	26621317	1023812	A	G	.	.	ALLELEID=1011370;CLNDN=Epilepsy,_childhood_absence_5|Epilepsy,_childhood_absence_1;CLNDISDB=MONDO:MONDO:0012843,MedGen:C2677087,OMIM:612269|MONDO:MONDO:0020759,MedGen:C1838604,OMIM:600131;CLNHGVS=NC_000015.10:g.26621317A>G;CLNREVSTAT=criteria_provided,_single_submitter;CLNSIG=Uncertain_significance;CLNVC=single_nucleotide_variant;CLNVCSO=SO:0001483;GENEINFO=GABRB3:2562;MC=SO:0001583|missense_variant,SO:0001619|non-coding_transcript_variant;ORIGIN=1;Pangolin=ENSG00000166206.15|-42:0.0|-3:-0.03
chr15	26621341	1019106	G	C	.	.	ALLELEID=1011371;CLNDN=Epilepsy,_childhood_absence_5|Epilepsy,_childhood_absence_1;CLNDISDB=MONDO:MONDO:0012843,MedGen:C2677087,OMIM:612269|MONDO:MONDO:0020759,MedGen:C1838604,OMIM:600131;CLNHGVS=NC_000015.10:g.26621341G>C;CLNREVSTAT=criteria_provided,_single_submitter;CLNSIG=Uncertain_significance;CLNVC=single_nucleotide_variant;CLNVCSO=SO:0001483;GENEINFO=GABRB3:2562;MC=SO:0001583|missense_variant,SO:0001619|non-coding_transcript_variant;ORIGIN=1;Pangolin=ENSG00000166206.15|-27:0.03|-28:-0.0
chr15	26621347	640537	A	C	.	.	ALLELEID=643006;CLNDN=Epilepsy,_childhood_absence_5|Epilepsy,_childhood_absence_1;CLNDISDB=MONDO:MONDO:0012843,MedGen:C2677087,OMIM:612269|MONDO:MONDO:0020759,MedGen:C1838604,OMIM:600131;CLNHGVS=NC_000015.10:g.26621347A>C;CLNREVSTAT=criteria_provided,_single_submitter;CLNSIG=Uncertain_significance;CLNVC=single_nucleotide_variant;CLNVCSO=SO:0001483;GENEINFO=GABRB3:2562;MC=SO:0001583|missense_variant,SO:0001619|non-coding_transcript_variant;ORIGIN=1;RS=1595489812;Pangolin=ENSG00000166206.15|-33:0.03|-34:-0.0
chr15	26621357	469574	T	C	.	.	ALLELEID=464808;CLNDN=Epilepsy,_childhood_absence_5|Epilepsy,_childhood_absence_1|not_provided;CLNDISDB=MONDO:MONDO:0012843,MedGen:C2677087,OMIM:612269|MONDO:MONDO:0020759,MedGen:C1838604,OMIM:600131|MedGen:CN517202;CLNHGVS=NC_000015.10:g.26621357T>C;CLNREVSTAT=criteria_provided,_multiple_submitters,_no_conflicts;CLNSIG=Uncertain_significance;CLNVC=single_nucleotide_variant;CLNVCSO=SO:0001483;GENEINFO=GABRB3:2562;MC=SO:0001583|missense_variant,SO:0001619|non-coding_transcript_variant;ORIGIN=1;RS=1555371848;Pangolin=ENSG00000166206.15|-43:0.02|-43:-0.0
chr15	26621358	537291	G	A	.	.	ALLELEID=528994;CLNDN=Epilepsy,_childhood_absence_5|Epilepsy,_childhood_absence_1;CLNDISDB=MONDO:MONDO:0012843,MedGen:C2677087,OMIM:612269|MONDO:MONDO:0020759,MedGen:C1838604,OMIM:600131;CLNHGVS=NC_000015.10:g.26621358G>A;CLNREVSTAT=criteria_provided,_single_submitter;CLNSIG=Uncertain_significance;CLNVC=single_nucleotide_variant;CLNVCSO=SO:0001483;GENEINFO=GABRB3:2562;MC=SO:0001619|non-coding_transcript_variant,SO:0001819|synonymous_variant;ORIGIN=1;RS=933729675;Pangolin=ENSG00000166206.15|2:0.01|-44:-0.05
chr15	26621359	1035997	C	T	.	.	ALLELEID=1031876;CLNDN=Epilepsy,_childhood_absence_5|Epilepsy,_childhood_absence_1;CLNDISDB=MONDO:MONDO:0012843,MedGen:C2677087,OMIM:612269|MONDO:MONDO:0020759,MedGen:C1838604,OMIM:600131;CLNHGVS=NC_000015.10:g.26621359C>T;CLNREVSTAT=criteria_provided,_single_submitter;CLNSIG=Uncertain_significance;CLNVC=single_nucleotide_variant;CLNVCSO=SO:0001483;GENEINFO=GABRB3:2562;MC=SO:0001583|missense_variant,SO:0001619|non-coding_transcript_variant;ORIGIN=1;Pangolin=ENSG00000166206.15|-33:0.0|-45:-0.04
chr15	26621362	1004692	T	G	.	.	ALLELEID=996137;CLNDN=Epilepsy,_childhood_absence_5|Epilepsy,_childhood_absence_1;CLNDISDB=MONDO:MONDO:0012843,MedGen:C2677087,OMIM:612269|MONDO:MONDO:0020759,MedGen:C1838604,OMIM:600131;CLNHGVS=NC_000015.10:g.26621362T>G;CLNREVSTAT=criteria_provided,_single_submitter;CLNSIG=Uncertain_significance;CLNVC=single_nucleotide_variant;CLNVCSO=SO:0001483;GENEINFO=GABRB3:2562;MC=SO:0001583|missense_variant,SO:0001619|non-coding_transcript_variant;ORIGIN=1;Pangolin=ENSG00000166206.15|-1:0.0|-48:-0.01
chr15	26621381	1038248	G	A	.	.	ALLELEID=1031877;CLNDN=Epilepsy,_childhood_absence_5|Epilepsy,_childhood_absence_1;CLNDISDB=MONDO:MONDO:0012843,MedGen:C2677087,OMIM:612269|MONDO:MONDO:0020759,MedGen:C1838604,OMIM:600131;CLNHGVS=NC_000015.10:g.26621381G>A;CLNREVSTAT=criteria_provided,_single_submitter;CLNSIG=Uncertain_significance;CLNVC=single_nucleotide_variant;CLNVCSO=SO:0001483;GENEINFO=GABRB3:2562;MC=SO:0001583|missense_variant,SO:0001619|non-coding_transcript_variant;ORIGIN=1;Pangolin=ENSG00000166206.15|43:0.0|-5:-0.0
chr15	26621395	374687	T	C	.	.	ALLELEID=361573;CLNDN=Epilepsy,_childhood_absence_5|Epilepsy,_childhood_absence_1|not_provided;CLNDISDB=MONDO:MONDO:0012843,MedGen:C2677087,OMIM:612269|MONDO:MONDO:0020759,MedGen:C1838604,OMIM:600131|MedGen:CN517202;CLNHGVS=NC_000015.10:g.26621395T>C;CLNREVSTAT=criteria_provided,_conflicting_interpretations;CLNSIG=Conflicting_interpretations_of_pathogenicity;CLNSIGCONF=Pathogenic(1),Uncertain_significance(1);CLNVC=single_nucleotide_variant;CLNVCSO=SO:0001483;GENEINFO=GABRB3:2562;MC=SO:0001583|missense_variant,SO:0001619|non-coding_transcript_variant;ORIGIN=1;RS=1057519201;Pangolin=ENSG00000166206.15|-1:0.0|29:-0.0
chr15	26621423	1016887	C	T	.	.	ALLELEID=1011372;CLNDN=Epilepsy,_childhood_absence_5|Epilepsy,_childhood_absence_1;CLNDISDB=MONDO:MONDO:0012843,MedGen:C2677087,OMIM:612269|MONDO:MONDO:0020759,MedGen:C1838604,OMIM:600131;CLNHGVS=NC_000015.10:g.26621423C>T;CLNREVSTAT=criteria_provided,_single_submitter;CLNSIG=Uncertain_significance;CLNVC=single_nucleotide_variant;CLNVCSO=SO:0001483;GENEINFO=GABRB3:2562;MC=SO:0001583|missense_variant,SO:0001619|non-coding_transcript_variant;ORIGIN=1;Pangolin=ENSG00000166206.15|7:0.0|1:-0.0
chr15	26621429	546749	G	C	.	.	ALLELEID=537238;CLNDN=not_provided;CLNDISDB=MedGen:CN517202;CLNHGVS=NC_000015.10:g.26621429G>C;CLNREVSTAT=criteria_provided,_single_submitter;CLNSIG=Uncertain_significance;CLNVC=single_nucleotide_variant;CLNVCSO=SO:0001483;GENEINFO=GABRB3:2562;MC=SO:0001583|missense_variant,SO:0001619|non-coding_transcript_variant;ORIGIN=1;RS=1555371873;Pangolin=ENSG00000166206.15|1:0.89|-5:-0.0
chr15	26621432	981379	G	A	.	.	ALLELEID=969391;CLNDN=Intellectual_disability;CLNDISDB=Human_Phenotype_Ontology:HP:0000730,Human_Phenotype_Ontology:HP:0001249,Human_Phenotype_Ontology:HP:0001267,Human_Phenotype_Ontology:HP:0001286,Human_Phenotype_Ontology:HP:0002122,Human_Phenotype_Ontology:HP:0002192,Human_Phenotype_Ontology:HP:0002316,Human_Phenotype_Ontology:HP:0002382,Human_Phenotype_Ontology:HP:0002386,Human_Phenotype_Ontology:HP:0002402,Human_Phenotype_Ontology:HP:0002458,Human_Phenotype_Ontology:HP:0002482,Human_Phenotype_Ontology:HP:0002499,Human_Phenotype_Ontology:HP:0002543,Human_Phenotype_Ontology:HP:0003767,Human_Phenotype_Ontology:HP:0006833,Human_Phenotype_Ontology:HP:0007154,Human_Phenotype_Ontology:HP:0007176,Human_Phenotype_Ontology:HP:0007180,Human_Phenotype_Ontology:HP:HP:0001249,MONDO:MONDO:0001071,MedGen:C3714756,SNOMED_CT:228156007;CLNHGVS=NC_000015.10:g.26621432G>A;CLNREVSTAT=criteria_provided,_single_submitter;CLNSIG=Uncertain_significance;CLNVC=single_nucleotide_variant;CLNVCSO=SO:0001483;GENEINFO=GABRB3:2562;MC=SO:0001587|nonsense,SO:0001619|non-coding_transcript_variant;ORIGIN=8;Pangolin=ENSG00000166206.15|27:0.0|28:-0.0
chr15	26621440	392170	A	T	.	.	ALLELEID=374010;CLNDN=not_provided;CLNDISDB=MedGen:CN517202;CLNHGVS=NC_000015.10:g.26621440A>T;CLNREVSTAT=criteria_provided,_single_submitter;CLNSIG=Uncertain_significance;CLNVC=single_nucleotide_variant;CLNVCSO=SO:0001483;GENEINFO=GABRB3:2562;MC=SO:0001583|missense_variant,SO:0001619|non-coding_transcript_variant;ORIGIN=1;RS=1057524381;Pangolin=ENSG00000166206.15|-2:0.0|19:-0.0
chr15	26621467	1037631	G	T	.	.	ALLELEID=1031878;CLNDN=Epilepsy,_childhood_absence_5|Epilepsy,_childhood_absence_1;CLNDISDB=MONDO:MONDO:0012843,MedGen:C2677087,OMIM:612269|MONDO:MONDO:0020759,MedGen:C1838604,OMIM:600131;CLNHGVS=NC_000015.10:g.26621467G>T;CLNREVSTAT=criteria_provided,_single_submitter;CLNSIG=Uncertain_significance;CLNVC=single_nucleotide_variant;CLNVCSO=SO:0001483;GENEINFO=GABRB3:2562;MC=SO:0001583|missense_variant,SO:0001619|non-coding_transcript_variant;ORIGIN=1;Pangolin=ENSG00000166206.15|-43:0.0|-7:-0.0
chr15	26621479	575460	T	C	.	.	ALLELEID=569234;CLNDN=Epilepsy,_childhood_absence_5|Epilepsy,_childhood_absence_1;CLNDISDB=MONDO:MONDO:0012843,MedGen:C2677087,OMIM:612269|MONDO:MONDO:0020759,MedGen:C1838604,OMIM:600131;CLNHGVS=NC_000015.10:g.26621479T>C;CLNREVSTAT=criteria_provided,_single_submitter;CLNSIG=Uncertain_significance;CLNVC=single_nucleotide_variant;CLNVCSO=SO:0001483;GENEINFO=GABRB3:2562;MC=SO:0001583|missense_variant,SO:0001619|non-coding_transcript_variant;ORIGIN=1;RS=1566778864;Pangolin=ENSG00000166206.15|17:0.0|-19:-0.0
chr15	26621483	537293	C	T	.	.	AF_EXAC=6e-05;ALLELEID=529066;CLNDN=Epilepsy,_childhood_absence_5|Epileptic_encephalopathy,_early_infantile,_43|Epilepsy,_childhood_absence_1;CLNDISDB=MONDO:MONDO:0012843,MedGen:C2677087,OMIM:612269|MONDO:MONDO:0014921,MedGen:C4310712,OMIM:617113|MONDO:MONDO:0020759,MedGen:C1838604,OMIM:600131;CLNHGVS=NC_000015.10:g.26621483C>T;CLNREVSTAT=criteria_provided,_multiple_submitters,_no_conflicts;CLNSIG=Uncertain_significance;CLNVC=single_nucleotide_variant;CLNVCSO=SO:0001483;GENEINFO=GABRB3:2562;MC=SO:0001583|missense_variant,SO:0001619|non-coding_transcript_variant;ORIGIN=1;RS=756369937;Pangolin=ENSG00000166206.15|-2:0.0|5:-0.0
chr15	26621508	1057777	T	C	.	.	ALLELEID=1048820;CLNDN=Epilepsy,_childhood_absence_5|Epilepsy,_childhood_absence_1;CLNDISDB=MONDO:MONDO:0012843,MedGen:C2677087,OMIM:612269|MONDO:MONDO:0020759,MedGen:C1838604,OMIM:600131;CLNHGVS=NC_000015.10:g.26621508T>C;CLNREVSTAT=criteria_provided,_single_submitter;CLNSIG=Uncertain_significance;CLNVC=single_nucleotide_variant;CLNVCSO=SO:0001483;GENEINFO=GABRB3:2562;MC=SO:0001619|non-coding_transcript_variant,SO:0001819|synonymous_variant;ORIGIN=1;Pangolin=ENSG00000166206.15|-1:0.02|26:-0.0
chr15	26621530	1045096	T	C	.	.	ALLELEID=1031879;CLNDN=Epilepsy,_childhood_absence_5|Epilepsy,_childhood_absence_1;CLNDISDB=MONDO:MONDO:0012843,MedGen:C2677087,OMIM:612269|MONDO:MONDO:0020759,MedGen:C1838604,OMIM:600131;CLNHGVS=NC_000015.10:g.26621530T>C;CLNREVSTAT=criteria_provided,_single_submitter;CLNSIG=Uncertain_significance;CLNVC=single_nucleotide_variant;CLNVCSO=SO:0001483;GENEINFO=GABRB3:2562;MC=SO:0001583|missense_variant,SO:0001619|non-coding_transcript_variant,SO:0001623|5_prime_UTR_variant;ORIGIN=1;Pangolin=ENSG00000166206.15|4:0.0|4:-0.0
chr15	26772403	559623	A	C	.	.	ALLELEID=550368;CLNDN=Epilepsy,_childhood_absence_5|Epileptic_encephalopathy,_early_infantile,_43|Epilepsy,_childhood_absence_1;CLNDISDB=MONDO:MONDO:0012843,MedGen:C2677087,OMIM:612269|MONDO:MONDO:0014921,MedGen:C4310712,OMIM:617113|MONDO:MONDO:0020759,MedGen:C1838604,OMIM:600131;CLNHGVS=NC_000015.10:g.26772403A>C;CLNREVSTAT=criteria_provided,_single_submitter;CLNSIG=Uncertain_significance;CLNVC=single_nucleotide_variant;CLNVCSO=SO:0001483;GENEINFO=GABRB3:2562;MC=SO:0001583|missense_variant,SO:0001623|5_prime_UTR_variant;ORIGIN=33;RS=1064794797;Pangolin=ENSG00000166206.15|-1:0.01|-1:-0.0
chr15	26772403	420927	A	G	.	.	ALLELEID=409197;CLNDN=Epilepsy,_childhood_absence_5|Epilepsy,_childhood_absence_1|not_provided;CLNDISDB=MONDO:MONDO:0012843,MedGen:C2677087,OMIM:612269|MONDO:MONDO:0020759,MedGen:C1838604,OMIM:600131|MedGen:CN517202;CLNHGVS=NC_000015.10:g.26772403A>G;CLNREVSTAT=criteria_provided,_conflicting_interpretations;CLNSIG=Conflicting_interpretations_of_pathogenicity;CLNSIGCONF=Likely_pathogenic(1),Uncertain_significance(1);CLNVC=single_nucleotide_variant;CLNVCSO=SO:0001483;GENEINFO=GABRB3:2562;MC=SO:0001583|missense_variant,SO:0001623|5_prime_UTR_variant;ORIGIN=1;RS=1064794797;Pangolin=ENSG00000166206.15|-1:0.01|2:-0.0
chr15	26772425	409958	C	G	.	.	ALLELEID=400045;CLNDN=Epilepsy,_childhood_absence_5|Epilepsy,_childhood_absence_1;CLNDISDB=MONDO:MONDO:0012843,MedGen:C2677087,OMIM:612269|MONDO:MONDO:0020759,MedGen:C1838604,OMIM:600131;CLNHGVS=NC_000015.10:g.26772425C>G;CLNREVSTAT=criteria_provided,_single_submitter;CLNSIG=Uncertain_significance;CLNVC=single_nucleotide_variant;CLNVCSO=SO:0001483;GENEINFO=GABRB3:2562;MC=SO:0001583|missense_variant,SO:0001623|5_prime_UTR_variant;ORIGIN=1;RS=768859258;Pangolin=ENSG00000166206.15|-3:0.0|44:-0.01
chr15	26772458	665193	A	C	.	.	ALLELEID=643008;CLNDN=Epilepsy,_childhood_absence_5|Epilepsy,_childhood_absence_1;CLNDISDB=MONDO:MONDO:0012843,MedGen:C2677087,OMIM:612269|MONDO:MONDO:0020759,MedGen:C1838604,OMIM:600131;CLNHGVS=NC_000015.10:g.26772458A>C;CLNREVSTAT=criteria_provided,_single_submitter;CLNSIG=Uncertain_significance;CLNVC=single_nucleotide_variant;CLNVCSO=SO:0001483;GENEINFO=GABRB3:2562;MC=SO:0001583|missense_variant,SO:0001623|5_prime_UTR_variant;ORIGIN=1;RS=1595363628;Pangolin=ENSG00000166206.15|11:0.01|11:-0.0
chr15	26772467	469573	G	A	.	.	ALLELEID=464543;CLNDN=Epilepsy,_childhood_absence_5|Epilepsy,_childhood_absence_1;CLNDISDB=MONDO:MONDO:0012843,MedGen:C2677087,OMIM:612269|MONDO:MONDO:0020759,MedGen:C1838604,OMIM:600131;CLNHGVS=NC_000015.10:g.26772467G>A;CLNREVSTAT=criteria_provided,_single_submitter;CLNSIG=Uncertain_significance;CLNVC=single_nucleotide_variant;CLNVCSO=SO:0001483;GENEINFO=GABRB3:2562;MC=SO:0001583|missense_variant,SO:0001623|5_prime_UTR_variant;ORIGIN=1;RS=1555383878;Pangolin=ENSG00000166206.15|2:0.0|3:-0.0
chr15	26772474	1046468	G	C	.	.	ALLELEID=1031880;CLNDN=Epilepsy,_childhood_absence_5|Epilepsy,_childhood_absence_1;CLNDISDB=MONDO:MONDO:0012843,MedGen:C2677087,OMIM:612269|MONDO:MONDO:0020759,MedGen:C1838604,OMIM:600131;CLNHGVS=NC_000015.10:g.26772474G>C;CLNREVSTAT=criteria_provided,_single_submitter;CLNSIG=Uncertain_significance;CLNVC=single_nucleotide_variant;CLNVCSO=SO:0001483;GENEINFO=GABRB3:2562;MC=SO:0001627|intron_variant;ORIGIN=1;Pangolin=ENSG00000166206.15|-2:0.0|-5:-0.03
chr15	26772684	872114	C	G	.	.	ALLELEID=860143;CLNDN=not_provided;CLNDISDB=MedGen:CN517202;CLNHGVS=NC_000015.10:g.26772684C>G;CLNREVSTAT=criteria_provided,_single_submitter;CLNSIG=Uncertain_significance;CLNVC=single_nucleotide_variant;CLNVCSO=SO:0001483;GENEINFO=GABRB3:2562;MC=SO:0001583|missense_variant,SO:0001623|5_prime_UTR_variant;ORIGIN=1;Pangolin=ENSG00000166206.15|-3:0.01|-7:-0.0
chr15	26772686	958478	A	G	.	.	ALLELEID=948786;CLNDN=Epilepsy,_childhood_absence_5|Epilepsy,_childhood_absence_1;CLNDISDB=MONDO:MONDO:0012843,MedGen:C2677087,OMIM:612269|MONDO:MONDO:0020759,MedGen:C1838604,OMIM:600131;CLNHGVS=NC_000015.10:g.26772686A>G;CLNREVSTAT=criteria_provided,_single_submitter;CLNSIG=Uncertain_significance;CLNVC=single_nucleotide_variant;CLNVCSO=SO:0001483;GENEINFO=GABRB3:2562;MC=SO:0001583|missense_variant,SO:0001623|5_prime_UTR_variant;ORIGIN=1;Pangolin=ENSG00000166206.15|-5:0.0|-5:-0.0
chr15	26772706	834156	G	C	.	.	ALLELEID=842099;CLNDN=Epilepsy,_childhood_absence_5|Epilepsy,_childhood_absence_1;CLNDISDB=MONDO:MONDO:0012843,MedGen:C2677087,OMIM:612269|MONDO:MONDO:0020759,MedGen:C1838604,OMIM:600131;CLNHGVS=NC_000015.10:g.26772706G>C;CLNREVSTAT=criteria_provided,_single_submitter;CLNSIG=Uncertain_significance;CLNVC=single_nucleotide_variant;CLNVCSO=SO:0001483;GENEINFO=GABRB3:2562;MC=SO:0001583|missense_variant,SO:0001623|5_prime_UTR_variant;ORIGIN=1;Pangolin=ENSG00000166206.15|32:0.0|-25:-0.0
chr15	26772717	377036	T	G	.	.	ALLELEID=363914;CLNDN=not_provided;CLNDISDB=MedGen:CN517202;CLNHGVS=NC_000015.10:g.26772717T>G;CLNREVSTAT=criteria_provided,_single_submitter;CLNSIG=Uncertain_significance;CLNVC=single_nucleotide_variant;CLNVCSO=SO:0001483;GENEINFO=GABRB3:2562;MC=SO:0001583|missense_variant,SO:0001623|5_prime_UTR_variant;ORIGIN=1;RS=1057520112;Pangolin=ENSG00000166206.15|18:0.0|-36:-0.01
chr15	26772734	1018866	G	A	.	.	ALLELEID=1011373;CLNDN=Epilepsy,_childhood_absence_5|Epilepsy,_childhood_absence_1;CLNDISDB=MONDO:MONDO:0012843,MedGen:C2677087,OMIM:612269|MONDO:MONDO:0020759,MedGen:C1838604,OMIM:600131;CLNHGVS=NC_000015.10:g.26772734G>A;CLNREVSTAT=criteria_provided,_single_submitter;CLNSIG=Uncertain_significance;CLNVC=single_nucleotide_variant;CLNVCSO=SO:0001483;GENEINFO=GABRB3:2562;MC=SO:0001583|missense_variant,SO:0001623|5_prime_UTR_variant;ORIGIN=1;Pangolin=ENSG00000166206.15|38:0.0|4:-0.0
chr15	26772759	16193	C	T	.	.	ALLELEID=31232;CLNDN=Global_developmental_delay|Seizures|Epilepsy,_childhood_absence_5;CLNDISDB=Human_Phenotype_Ontology:HP:0000754,Human_Phenotype_Ontology:HP:0001255,Human_Phenotype_Ontology:HP:0001263,Human_Phenotype_Ontology:HP:0001277,Human_Phenotype_Ontology:HP:0001292,Human_Phenotype_Ontology:HP:0002433,Human_Phenotype_Ontology:HP:0002473,Human_Phenotype_Ontology:HP:0002532,Human_Phenotype_Ontology:HP:0006793,Human_Phenotype_Ontology:HP:0006867,Human_Phenotype_Ontology:HP:0006885,Human_Phenotype_Ontology:HP:0006935,Human_Phenotype_Ontology:HP:0007005,Human_Phenotype_Ontology:HP:0007094,Human_Phenotype_Ontology:HP:0007106,Human_Phenotype_Ontology:HP:0007174,Human_Phenotype_Ontology:HP:0007224,Human_Phenotype_Ontology:HP:0007228,Human_Phenotype_Ontology:HP:0007342,MedGen:C0557874|Human_Phenotype_Ontology:HP:0001250,Human_Phenotype_Ontology:HP:0001275,Human_Phenotype_Ontology:HP:0001303,Human_Phenotype_Ontology:HP:0002125,Human_Phenotype_Ontology:HP:0002182,Human_Phenotype_Ontology:HP:0002279,Human_Phenotype_Ontology:HP:0002306,Human_Phenotype_Ontology:HP:0002348,Human_Phenotype_Ontology:HP:0002391,Human_Phenotype_Ontology:HP:0002417,Human_Phenotype_Ontology:HP:0002430,Human_Phenotype_Ontology:HP:0002431,Human_Phenotype_Ontology:HP:0002432,Human_Phenotype_Ontology:HP:0002434,Human_Phenotype_Ontology:HP:0002437,Human_Phenotype_Ontology:HP:0002466,Human_Phenotype_Ontology:HP:0002479,Human_Phenotype_Ontology:HP:0002794,Human_Phenotype_Ontology:HP:0006997,Human_Phenotype_Ontology:HP:0010520,MedGen:C0036572|MONDO:MONDO:0012843,MedGen:C2677087,OMIM:612269;CLNHGVS=NC_000015.10:g.26772759C>T;CLNREVSTAT=criteria_provided,_single_submitter;CLNSIG=Uncertain_significance;CLNVC=single_nucleotide_variant;CLNVCSO=SO:0001483;CLNVI=OMIM_Allelic_Variant:137192.0004|UniProtKB_(protein):P28472#VAR_047957;GENEINFO=GABRB3:2562;MC=SO:0001583|missense_variant,SO:0001623|5_prime_UTR_variant;ORIGIN=1;RS=71651682;Pangolin=ENSG00000166206.15|-2:0.0|13:-0.01
chr15	26772766	935323	G	C	.	.	ALLELEID=936837;CLNDN=Epilepsy,_childhood_absence_5|Epilepsy,_childhood_absence_1;CLNDISDB=MONDO:MONDO:0012843,MedGen:C2677087,OMIM:612269|MONDO:MONDO:0020759,MedGen:C1838604,OMIM:600131;CLNHGVS=NC_000015.10:g.26772766G>C;CLNREVSTAT=criteria_provided,_single_submitter;CLNSIG=Uncertain_significance;CLNVC=single_nucleotide_variant;CLNVCSO=SO:0001483;GENEINFO=GABRB3:2562;MC=SO:0001583|missense_variant,SO:0001623|5_prime_UTR_variant;ORIGIN=1;Pangolin=ENSG00000166206.15|-1:0.01|6:-0.01
chr15	26772890	939920	C	A	.	.	ALLELEID=936838;CLNDN=Epilepsy,_childhood_absence_5|Epilepsy,_childhood_absence_1;CLNDISDB=MONDO:MONDO:0012843,MedGen:C2677087,OMIM:612269|MONDO:MONDO:0020759,MedGen:C1838604,OMIM:600131;CLNHGVS=NC_000015.10:g.26772890C>A;CLNREVSTAT=criteria_provided,_single_submitter;CLNSIG=Uncertain_significance;CLNVC=single_nucleotide_variant;CLNVCSO=SO:0001483;GENEINFO=GABRB3:2562;MC=SO:0001583|missense_variant,SO:0001623|5_prime_UTR_variant,SO:0001627|intron_variant;ORIGIN=1;Pangolin=ENSG00000166206.15|-7:0.0|-7:-0.0
chr15	26772908	834876	C	G	.	.	ALLELEID=842100;CLNDN=Epilepsy,_childhood_absence_5|Epilepsy,_childhood_absence_1;CLNDISDB=MONDO:MONDO:0012843,MedGen:C2677087,OMIM:612269|MONDO:MONDO:0020759,MedGen:C1838604,OMIM:600131;CLNHGVS=NC_000015.10:g.26772908C>G;CLNREVSTAT=criteria_provided,_single_submitter;CLNSIG=Uncertain_significance;CLNVC=single_nucleotide_variant;CLNVCSO=SO:0001483;GENEINFO=GABRB3:2562;MC=SO:0001583|missense_variant,SO:0001623|5_prime_UTR_variant,SO:0001627|intron_variant;ORIGIN=1;Pangolin=ENSG00000166206.15|-25:0.01|-25:-0.0
chr15	26772929	1023611	T	C	.	.	ALLELEID=1011374;CLNDN=Epilepsy,_childhood_absence_5|Epilepsy,_childhood_absence_1;CLNDISDB=MONDO:MONDO:0012843,MedGen:C2677087,OMIM:612269|MONDO:MONDO:0020759,MedGen:C1838604,OMIM:600131;CLNHGVS=NC_000015.10:g.26772929T>C;CLNREVSTAT=criteria_provided,_single_submitter;CLNSIG=Uncertain_significance;CLNVC=single_nucleotide_variant;CLNVCSO=SO:0001483;GENEINFO=GABRB3:2562;MC=SO:0001583|missense_variant,SO:0001623|5_prime_UTR_variant,SO:0001627|intron_variant;ORIGIN=1;Pangolin=ENSG00000166206.15|-29:0.0|-46:-0.01
chr15	26772954	983110	GC	G	.	.	ALLELEID=971010;CLNDN=Epileptic_encephalopathy,_early_infantile,_43;CLNDISDB=MONDO:MONDO:0014921,MedGen:C4310712,OMIM:617113;CLNHGVS=NC_000015.10:g.26772958del;CLNREVSTAT=criteria_provided,_single_submitter;CLNSIG=Uncertain_significance;CLNVC=Deletion;CLNVCSO=SO:0000159;CLNVI=Institute_of_Human_Genetics,_University_of_Leipzig_Medical_Center:CV_varv_518;GENEINFO=GABRB3:2562;MC=SO:0001589|frameshift_variant,SO:0001623|5_prime_UTR_variant,SO:0001627|intron_variant;ORIGIN=0;Pangolin=ENSG00000166206.15|-39:0.0|-15:-0.0
chr15	26773681	16192	G	A	.	.	AF_EXAC=4e-05;ALLELEID=31231;CLNDN=Epilepsy,_childhood_absence_5|not_specified;CLNDISDB=MONDO:MONDO:0012843,MedGen:C2677087,OMIM:612269|MedGen:CN169374;CLNHGVS=NC_000015.10:g.26773681G>A;CLNREVSTAT=criteria_provided,_multiple_submitters,_no_conflicts;CLNSIG=Uncertain_significance;CLNVC=single_nucleotide_variant;CLNVCSO=SO:0001483;CLNVI=OMIM_Allelic_Variant:137192.0003;GENEINFO=GABRB3:2562;MC=SO:0001583|missense_variant;ORIGIN=1;RS=121913126;Pangolin=ENSG00000166206.15|-36:0.03|0:-0.0
chr15	26773681	804826	G	C	.	.	ALLELEID=793526;CLNDN=not_provided;CLNDISDB=MedGen:CN517202;CLNHGVS=NC_000015.10:g.26773681G>C;CLNREVSTAT=criteria_provided,_single_submitter;CLNSIG=Uncertain_significance;CLNVC=single_nucleotide_variant;CLNVCSO=SO:0001483;GENEINFO=GABRB3:2562;MC=SO:0001583|missense_variant;ORIGIN=1;RS=121913126;Pangolin=ENSG00000166206.15|22:0.0|-36:-0.01
chr15	26773694	16191	G	A	.	.	AF_EXAC=0.00582;AF_TGP=0.002;ALLELEID=31230;CLNDN=Seizures|Epilepsy,_childhood_absence_5|Epilepsy,_childhood_absence_1|not_specified;CLNDISDB=Human_Phenotype_Ontology:HP:0001250,Human_Phenotype_Ontology:HP:0001275,Human_Phenotype_Ontology:HP:0001303,Human_Phenotype_Ontology:HP:0002125,Human_Phenotype_Ontology:HP:0002182,Human_Phenotype_Ontology:HP:0002279,Human_Phenotype_Ontology:HP:0002306,Human_Phenotype_Ontology:HP:0002348,Human_Phenotype_Ontology:HP:0002391,Human_Phenotype_Ontology:HP:0002417,Human_Phenotype_Ontology:HP:0002430,Human_Phenotype_Ontology:HP:0002431,Human_Phenotype_Ontology:HP:0002432,Human_Phenotype_Ontology:HP:0002434,Human_Phenotype_Ontology:HP:0002437,Human_Phenotype_Ontology:HP:0002466,Human_Phenotype_Ontology:HP:0002479,Human_Phenotype_Ontology:HP:0002794,Human_Phenotype_Ontology:HP:0006997,Human_Phenotype_Ontology:HP:0010520,MedGen:C0036572|MONDO:MONDO:0012843,MedGen:C2677087,OMIM:612269|MONDO:MONDO:0020759,MedGen:C1838604,OMIM:600131|MedGen:CN169374;CLNHGVS=NC_000015.10:g.26773694G>A;CLNREVSTAT=criteria_provided,_conflicting_interpretations;CLNSIG=Conflicting_interpretations_of_pathogenicity;CLNSIGCONF=Benign(3),Likely_benign(2),Uncertain_significance(1);CLNVC=single_nucleotide_variant;CLNVCSO=SO:0001483;CLNVI=OMIM_Allelic_Variant:137192.0002;GENEINFO=GABRB3:2562;MC=SO:0001583|missense_variant;ORIGIN=9;RS=25409;Pangolin=ENSG00000166206.15|-49:0.02|9:-0.0
chr15	26773714	977442	C	A	.	.	ALLELEID=965539;CLNDN=Seizures;CLNDISDB=Human_Phenotype_Ontology:HP:0001250,Human_Phenotype_Ontology:HP:0001275,Human_Phenotype_Ontology:HP:0001303,Human_Phenotype_Ontology:HP:0002125,Human_Phenotype_Ontology:HP:0002182,Human_Phenotype_Ontology:HP:0002279,Human_Phenotype_Ontology:HP:0002306,Human_Phenotype_Ontology:HP:0002348,Human_Phenotype_Ontology:HP:0002391,Human_Phenotype_Ontology:HP:0002417,Human_Phenotype_Ontology:HP:0002430,Human_Phenotype_Ontology:HP:0002431,Human_Phenotype_Ontology:HP:0002432,Human_Phenotype_Ontology:HP:0002434,Human_Phenotype_Ontology:HP:0002437,Human_Phenotype_Ontology:HP:0002466,Human_Phenotype_Ontology:HP:0002479,Human_Phenotype_Ontology:HP:0002794,Human_Phenotype_Ontology:HP:0006997,Human_Phenotype_Ontology:HP:0010520,MedGen:C0036572;CLNHGVS=NC_000015.10:g.26773714C>A;CLNREVSTAT=no_assertion_criteria_provided;CLNSIG=Uncertain_significance;CLNVC=single_nucleotide_variant;CLNVCSO=SO:0001483;GENEINFO=GABRB3:2562;MC=SO:0001583|missense_variant;ORIGIN=16;Pangolin=ENSG00000166206.15|32:0.0|33:-0.0
chr15	26773723	649834	A	G	.	.	ALLELEID=643009;CLNDN=Epilepsy,_childhood_absence_5|Epilepsy,_childhood_absence_1;CLNDISDB=MONDO:MONDO:0012843,MedGen:C2677087,OMIM:612269|MONDO:MONDO:0020759,MedGen:C1838604,OMIM:600131;CLNHGVS=NC_000015.10:g.26773723A>G;CLNREVSTAT=criteria_provided,_single_submitter;CLNSIG=Uncertain_significance;CLNVC=single_nucleotide_variant;CLNVCSO=SO:0001483;GENEINFO=GABRB3:2562;MC=SO:0001582|initiatior_codon_variant,SO:0001583|missense_variant;ORIGIN=1;RS=1595364724;Pangolin=ENSG00000166206.15|45:0.0|23:-0.0
chr15	26937317	807199	G	A	.	.	AF_EXAC=2e-05;ALLELEID=797106;CLNDN=not_provided;CLNDISDB=MedGen:CN517202;CLNHGVS=NC_000015.10:g.26937317G>A;CLNREVSTAT=criteria_provided,_single_submitter;CLNSIG=Uncertain_significance;CLNVC=single_nucleotide_variant;CLNVCSO=SO:0001483;GENEINFO=GABRA5:2558;MC=SO:0001583|missense_variant;ORIGIN=1;RS=762861847;Pangolin=ENSG00000186297.12|11:0.01|11:-0.0ENSG00000166206.15|-13:0.03|-50:-0.0
chr15	26948010	983413	C	T	.	.	ALLELEID=971460;CLNDN=Seizures;CLNDISDB=Human_Phenotype_Ontology:HP:0001250,Human_Phenotype_Ontology:HP:0001275,Human_Phenotype_Ontology:HP:0001303,Human_Phenotype_Ontology:HP:0002125,Human_Phenotype_Ontology:HP:0002182,Human_Phenotype_Ontology:HP:0002279,Human_Phenotype_Ontology:HP:0002306,Human_Phenotype_Ontology:HP:0002348,Human_Phenotype_Ontology:HP:0002391,Human_Phenotype_Ontology:HP:0002417,Human_Phenotype_Ontology:HP:0002430,Human_Phenotype_Ontology:HP:0002431,Human_Phenotype_Ontology:HP:0002432,Human_Phenotype_Ontology:HP:0002434,Human_Phenotype_Ontology:HP:0002437,Human_Phenotype_Ontology:HP:0002466,Human_Phenotype_Ontology:HP:0002479,Human_Phenotype_Ontology:HP:0002794,Human_Phenotype_Ontology:HP:0006997,Human_Phenotype_Ontology:HP:0010520,MedGen:C0036572;CLNHGVS=NC_000015.10:g.26948010C>T;CLNREVSTAT=criteria_provided,_single_submitter;CLNSIG=Uncertain_significance;CLNVC=single_nucleotide_variant;CLNVCSO=SO:0001483;GENEINFO=GABRA5:2558;MC=SO:0001583|missense_variant;ORIGIN=8;Pangolin=ENSG00000186297.12|36:0.0|5:-0.0
chr15	27326874	100886	A	G	.	.	ALLELEID=106746;CLNDN=not_provided;CLNDISDB=MedGen:CN517202;CLNHGVS=NC_000015.10:g.27326874A>G;CLNREVSTAT=no_assertion_criteria_provided;CLNSIG=Uncertain_significance;CLNVC=single_nucleotide_variant;CLNVCSO=SO:0001483;GENEINFO=GABRG3:2567;MC=SO:0001819|synonymous_variant;ORIGIN=2;RS=483352763;Pangolin=ENSG00000182256.13|-35:0.0|24:-0.0
chr15	27754978	888264	G	T	.	.	ALLELEID=873122;CLNDN=Tyrosinase-positive_oculocutaneous_albinism;CLNDISDB=MONDO:MONDO:0008746,MedGen:C0268495,OMIM:203200,Orphanet:ORPHA79432,SNOMED_CT:26336006;CLNHGVS=NC_000015.10:g.27754978G>T;CLNREVSTAT=criteria_provided,_single_submitter;CLNSIG=Uncertain_significance;CLNVC=single_nucleotide_variant;CLNVCSO=SO:0001483;CLNVI=Illumina_Clinical_Services_Laboratory,Illumina:846282;GENEINFO=OCA2:4948;MC=SO:0001624|3_prime_UTR_variant;ORIGIN=1;Pangolin=ENSG00000104044.16|27:0.0|-46:-0.0
chr15	27755017	888265	C	G	.	.	ALLELEID=873123;CLNDN=Tyrosinase-positive_oculocutaneous_albinism;CLNDISDB=MONDO:MONDO:0008746,MedGen:C0268495,OMIM:203200,Orphanet:ORPHA79432,SNOMED_CT:26336006;CLNHGVS=NC_000015.10:g.27755017C>G;CLNREVSTAT=criteria_provided,_single_submitter;CLNSIG=Uncertain_significance;CLNVC=single_nucleotide_variant;CLNVCSO=SO:0001483;CLNVI=Illumina_Clinical_Services_Laboratory,Illumina:727550;GENEINFO=OCA2:4948;MC=SO:0001624|3_prime_UTR_variant;ORIGIN=1;Pangolin=ENSG00000104044.16|-12:0.0|1:-0.0
chr15	27755021	888266	G	C	.	.	ALLELEID=873124;CLNDN=Tyrosinase-positive_oculocutaneous_albinism;CLNDISDB=MONDO:MONDO:0008746,MedGen:C0268495,OMIM:203200,Orphanet:ORPHA79432,SNOMED_CT:26336006;CLNHGVS=NC_000015.10:g.27755021G>C;CLNREVSTAT=criteria_provided,_single_submitter;CLNSIG=Uncertain_significance;CLNVC=single_nucleotide_variant;CLNVCSO=SO:0001483;CLNVI=Illumina_Clinical_Services_Laboratory,Illumina:123101;GENEINFO=OCA2:4948;MC=SO:0001624|3_prime_UTR_variant;ORIGIN=1;Pangolin=ENSG00000104044.16|-16:0.0|-3:-0.0
chr15	27755088	315455	A	G	.	.	ALLELEID=331398;CLNDN=Tyrosinase-positive_oculocutaneous_albinism;CLNDISDB=MONDO:MONDO:0008746,MedGen:C0268495,OMIM:203200,Orphanet:ORPHA79432,SNOMED_CT:26336006;CLNHGVS=NC_000015.10:g.27755088A>G;CLNREVSTAT=criteria_provided,_single_submitter;CLNSIG=Uncertain_significance;CLNVC=single_nucleotide_variant;CLNVCSO=SO:0001483;CLNVI=Illumina_Clinical_Services_Laboratory,Illumina:448477;GENEINFO=OCA2:4948;MC=SO:0001624|3_prime_UTR_variant;ORIGIN=1;RS=776180839;Pangolin=ENSG00000104044.16|-32:0.0|30:-0.04
chr15	27755222	315456	G	A	.	.	AF_TGP=0.0024;ALLELEID=338295;CLNDN=Tyrosinase-positive_oculocutaneous_albinism;CLNDISDB=MONDO:MONDO:0008746,MedGen:C0268495,OMIM:203200,Orphanet:ORPHA79432,SNOMED_CT:26336006;CLNHGVS=NC_000015.10:g.27755222G>A;CLNREVSTAT=criteria_provided,_single_submitter;CLNSIG=Uncertain_significance;CLNVC=single_nucleotide_variant;CLNVCSO=SO:0001483;CLNVI=Illumina_Clinical_Services_Laboratory,Illumina:641990;GENEINFO=OCA2:4948;MC=SO:0001624|3_prime_UTR_variant;ORIGIN=1;RS=182290687;Pangolin=ENSG00000104044.16|2:0.0|-27:-0.0
chr15	27755334	888268	T	C	.	.	ALLELEID=873126;CLNDN=Tyrosinase-positive_oculocutaneous_albinism;CLNDISDB=MONDO:MONDO:0008746,MedGen:C0268495,OMIM:203200,Orphanet:ORPHA79432,SNOMED_CT:26336006;CLNHGVS=NC_000015.10:g.27755334T>C;CLNREVSTAT=criteria_provided,_single_submitter;CLNSIG=Uncertain_significance;CLNVC=single_nucleotide_variant;CLNVCSO=SO:0001483;CLNVI=Illumina_Clinical_Services_Laboratory,Illumina:1402931;GENEINFO=OCA2:4948;MC=SO:0001624|3_prime_UTR_variant;ORIGIN=1;Pangolin=ENSG00000104044.16|1:0.04|-5:-0.0
chr15	27755367	315458	C	T	.	.	AF_ESP=8e-05;AF_EXAC=4e-05;ALLELEID=322119;CLNDN=Tyrosinase-positive_oculocutaneous_albinism;CLNDISDB=MONDO:MONDO:0008746,MedGen:C0268495,OMIM:203200,Orphanet:ORPHA79432,SNOMED_CT:26336006;CLNHGVS=NC_000015.10:g.27755367C>T;CLNREVSTAT=criteria_provided,_single_submitter;CLNSIG=Uncertain_significance;CLNVC=single_nucleotide_variant;CLNVCSO=SO:0001483;CLNVI=Illumina_Clinical_Services_Laboratory,Illumina:727552;GENEINFO=OCA2:4948;MC=SO:0001624|3_prime_UTR_variant;ORIGIN=1;RS=369189827;Pangolin=ENSG00000104044.16|-38:0.0|17:-0.0
chr15	27755387	499953	A	G	.	.	AF_ESP=0.00062;AF_EXAC=0.00021;AF_TGP=0.0004;ALLELEID=491377;CLNDN=Tyrosinase-positive_oculocutaneous_albinism|not_provided;CLNDISDB=MONDO:MONDO:0008746,MedGen:C0268495,OMIM:203200,Orphanet:ORPHA79432,SNOMED_CT:26336006|MedGen:CN517202;CLNHGVS=NC_000015.10:g.27755387A>G;CLNREVSTAT=criteria_provided,_multiple_submitters,_no_conflicts;CLNSIG=Uncertain_significance;CLNVC=single_nucleotide_variant;CLNVCSO=SO:0001483;CLNVI=Illumina_Clinical_Services_Laboratory,Illumina:583249;GENEINFO=OCA2:4948;MC=SO:0001624|3_prime_UTR_variant;ORIGIN=1;RS=138228425;Pangolin=ENSG00000104044.16|-3:0.0|16:-0.0
chr15	27755467	885159	C	T	.	.	ALLELEID=873127;CLNDN=Tyrosinase-positive_oculocutaneous_albinism;CLNDISDB=MONDO:MONDO:0008746,MedGen:C0268495,OMIM:203200,Orphanet:ORPHA79432,SNOMED_CT:26336006;CLNHGVS=NC_000015.10:g.27755467C>T;CLNREVSTAT=criteria_provided,_single_submitter;CLNSIG=Uncertain_significance;CLNVC=single_nucleotide_variant;CLNVCSO=SO:0001483;CLNVI=Illumina_Clinical_Services_Laboratory,Illumina:202703;GENEINFO=OCA2:4948;MC=SO:0001583|missense_variant;ORIGIN=1;Pangolin=ENSG00000104044.16|5:0.11|6:-0.0
chr15	27844948	315459	T	C	.	.	AF_EXAC=0.00039;AF_TGP=0.0016;ALLELEID=340111;CLNDN=Tyrosinase-positive_oculocutaneous_albinism;CLNDISDB=MONDO:MONDO:0008746,MedGen:C0268495,OMIM:203200,Orphanet:ORPHA79432,SNOMED_CT:26336006;CLNHGVS=NC_000015.10:g.27844948T>C;CLNREVSTAT=criteria_provided,_single_submitter;CLNSIG=Uncertain_significance;CLNVC=single_nucleotide_variant;CLNVCSO=SO:0001483;CLNVI=Illumina_Clinical_Services_Laboratory,Illumina:647262;GENEINFO=OCA2:4948;MC=SO:0001627|intron_variant;ORIGIN=1;RS=145577954;Pangolin=ENSG00000104044.16|7:0.0|11:-0.01
chr15	27844966	423583	A	G	.	.	ALLELEID=409198;CLNDN=not_provided;CLNDISDB=MedGen:CN517202;CLNHGVS=NC_000015.10:g.27844966A>G;CLNREVSTAT=criteria_provided,_single_submitter;CLNSIG=Uncertain_significance;CLNVC=single_nucleotide_variant;CLNVCSO=SO:0001483;GENEINFO=OCA2:4948;MC=SO:0001583|missense_variant;ORIGIN=1;RS=765779905;Pangolin=ENSG00000104044.16|-7:0.01|-2:-0.0
chr15	27844966	195725	A	T	.	.	AF_EXAC=2e-05;ALLELEID=192886;CLNDN=Tyrosinase-positive_oculocutaneous_albinism|not_provided;CLNDISDB=MONDO:MONDO:0008746,MedGen:C0268495,OMIM:203200,Orphanet:ORPHA79432,SNOMED_CT:26336006|MedGen:CN517202;CLNHGVS=NC_000015.10:g.27844966A>T;CLNREVSTAT=criteria_provided,_conflicting_interpretations;CLNSIG=Conflicting_interpretations_of_pathogenicity;CLNSIGCONF=Likely_pathogenic(1),Uncertain_significance(1);CLNVC=single_nucleotide_variant;CLNVCSO=SO:0001483;GENEINFO=OCA2:4948;MC=SO:0001583|missense_variant;ORIGIN=1;RS=765779905;Pangolin=ENSG00000104044.16|-7:0.0|-7:-0.0
chr15	27844979	885160	G	C	.	.	ALLELEID=873128;CLNDN=Tyrosinase-positive_oculocutaneous_albinism;CLNDISDB=MONDO:MONDO:0008746,MedGen:C0268495,OMIM:203200,Orphanet:ORPHA79432,SNOMED_CT:26336006;CLNHGVS=NC_000015.10:g.27844979G>C;CLNREVSTAT=criteria_provided,_single_submitter;CLNSIG=Uncertain_significance;CLNVC=single_nucleotide_variant;CLNVCSO=SO:0001483;CLNVI=Illumina_Clinical_Services_Laboratory,Illumina:602471;GENEINFO=OCA2:4948;MC=SO:0001583|missense_variant;ORIGIN=1;Pangolin=ENSG00000104044.16|4:0.0|-20:-0.01
chr15	27845028	627604	G	A	.	.	AF_EXAC=4e-05;AF_TGP=0.0004;ALLELEID=615958;CLNDN=Tyrosinase-positive_oculocutaneous_albinism;CLNDISDB=MONDO:MONDO:0008746,MedGen:C0268495,OMIM:203200,Orphanet:ORPHA79432,SNOMED_CT:26336006;CLNHGVS=NC_000015.10:g.27845028G>A;CLNREVSTAT=criteria_provided,_single_submitter;CLNSIG=Uncertain_significance;CLNVC=single_nucleotide_variant;CLNVCSO=SO:0001483;CLNVI=Illumina_Clinical_Services_Laboratory,Illumina:670874;GENEINFO=OCA2:4948;MC=SO:0001583|missense_variant;ORIGIN=1;RS=147736385;Pangolin=ENSG00000104044.16|-21:0.0|24:-0.01
chr15	27845030	886066	C	T	.	.	ALLELEID=873129;CLNDN=Tyrosinase-positive_oculocutaneous_albinism;CLNDISDB=MONDO:MONDO:0008746,MedGen:C0268495,OMIM:203200,Orphanet:ORPHA79432,SNOMED_CT:26336006;CLNHGVS=NC_000015.10:g.27845030C>T;CLNREVSTAT=criteria_provided,_single_submitter;CLNSIG=Uncertain_significance;CLNVC=single_nucleotide_variant;CLNVCSO=SO:0001483;CLNVI=Illumina_Clinical_Services_Laboratory,Illumina:877123;GENEINFO=OCA2:4948;MC=SO:0001819|synonymous_variant;ORIGIN=1;Pangolin=ENSG00000104044.16|22:0.01|22:-0.0
chr15	27845052	436090	C	T	.	.	AF_ESP=0.00015;AF_EXAC=3e-05;ALLELEID=429631;CLNDN=Albinism|Tyrosinase-positive_oculocutaneous_albinism|Inborn_genetic_diseases|Skin/hair/eye_pigmentation,_variation_in,_1|not_provided;CLNDISDB=Human_Phenotype_Ontology:HP:0001022,MONDO:MONDO:0043209,MedGen:C0001916|MONDO:MONDO:0008746,MedGen:C0268495,OMIM:203200,Orphanet:ORPHA79432,SNOMED_CT:26336006|MeSH:D030342,MedGen:C0950123|MedGen:C1856895,OMIM:227220|MedGen:CN517202;CLNHGVS=NC_000015.10:g.27845052C>T;CLNREVSTAT=criteria_provided,_conflicting_interpretations;CLNSIG=Conflicting_interpretations_of_pathogenicity;CLNSIGCONF=Likely_pathogenic(2),Pathogenic(1),Uncertain_significance(1);CLNVC=single_nucleotide_variant;CLNVCSO=SO:0001483;GENEINFO=OCA2:4948;MC=SO:0001583|missense_variant;ORIGIN=1;RS=141949212;Pangolin=ENSG00000104044.16|-45:0.0|0:-0.03
chr15	27851398	315460	G	A	.	.	ALLELEID=331399;CLNDN=Tyrosinase-positive_oculocutaneous_albinism;CLNDISDB=MONDO:MONDO:0008746,MedGen:C0268495,OMIM:203200,Orphanet:ORPHA79432,SNOMED_CT:26336006;CLNHGVS=NC_000015.10:g.27851398G>A;CLNREVSTAT=criteria_provided,_single_submitter;CLNSIG=Uncertain_significance;CLNVC=single_nucleotide_variant;CLNVCSO=SO:0001483;CLNVI=Illumina_Clinical_Services_Laboratory,Illumina:731064;GENEINFO=OCA2:4948;MC=SO:0001819|synonymous_variant;ORIGIN=1;RS=762388937;Pangolin=ENSG00000104044.16|42:0.0|-16:-0.02
chr15	27851424	886067	G	T	.	.	ALLELEID=873130;CLNDN=Tyrosinase-positive_oculocutaneous_albinism;CLNDISDB=MONDO:MONDO:0008746,MedGen:C0268495,OMIM:203200,Orphanet:ORPHA79432,SNOMED_CT:26336006;CLNHGVS=NC_000015.10:g.27851424G>T;CLNREVSTAT=criteria_provided,_single_submitter;CLNSIG=Uncertain_significance;CLNVC=single_nucleotide_variant;CLNVCSO=SO:0001483;CLNVI=Illumina_Clinical_Services_Laboratory,Illumina:758965;GENEINFO=OCA2:4948;MC=SO:0001583|missense_variant;ORIGIN=1;Pangolin=ENSG00000104044.16|-42:0.01|-42:-0.0
chr15	27851427	195645	C	T	.	.	AF_ESP=0.00123;AF_EXAC=0.00095;AF_TGP=0.0006;ALLELEID=192806;CLNDN=Tyrosinase-positive_oculocutaneous_albinism|not_provided;CLNDISDB=MONDO:MONDO:0008746,MedGen:C0268495,OMIM:203200,Orphanet:ORPHA79432,SNOMED_CT:26336006|MedGen:CN517202;CLNHGVS=NC_000015.10:g.27851427C>T;CLNREVSTAT=criteria_provided,_conflicting_interpretations;CLNSIG=Conflicting_interpretations_of_pathogenicity;CLNSIGCONF=Benign(1),Uncertain_significance(2);CLNVC=single_nucleotide_variant;CLNVCSO=SO:0001483;CLNVI=Illumina_Clinical_Services_Laboratory,Illumina:610852;GENEINFO=OCA2:4948;MC=SO:0001583|missense_variant;ORIGIN=1;RS=145968118;Pangolin=ENSG00000104044.16|48:0.02|-13:-0.0
chr15	27851433	886068	G	T	.	.	ALLELEID=873131;CLNDN=Tyrosinase-positive_oculocutaneous_albinism;CLNDISDB=MONDO:MONDO:0008746,MedGen:C0268495,OMIM:203200,Orphanet:ORPHA79432,SNOMED_CT:26336006;CLNHGVS=NC_000015.10:g.27851433G>T;CLNREVSTAT=criteria_provided,_single_submitter;CLNSIG=Uncertain_significance;CLNVC=single_nucleotide_variant;CLNVCSO=SO:0001483;CLNVI=Illumina_Clinical_Services_Laboratory,Illumina:758967;GENEINFO=OCA2:4948;MC=SO:0001583|missense_variant;ORIGIN=1;Pangolin=ENSG00000104044.16|42:0.01|-19:-0.0
chr15	27851447	195644	T	C	.	.	ALLELEID=192805;CLNDN=not_provided;CLNDISDB=MedGen:CN517202;CLNHGVS=NC_000015.10:g.27851447T>C;CLNREVSTAT=criteria_provided,_single_submitter;CLNSIG=Uncertain_significance;CLNVC=single_nucleotide_variant;CLNVCSO=SO:0001483;GENEINFO=OCA2:4948;MC=SO:0001583|missense_variant;ORIGIN=1;RS=752888326;Pangolin=ENSG00000104044.16|10:0.0|28:-0.04
chr15	27851481	436091	G	C	.	.	ALLELEID=429632;CLNDN=not_specified;CLNDISDB=MedGen:CN169374;CLNHGVS=NC_000015.10:g.27851481G>C;CLNREVSTAT=criteria_provided,_single_submitter;CLNSIG=Uncertain_significance;CLNVC=single_nucleotide_variant;CLNVCSO=SO:0001483;GENEINFO=OCA2:4948;MC=SO:0001627|intron_variant;ORIGIN=1;RS=368772032;Pangolin=ENSG00000104044.16|-24:0.0|-6:-0.13
chr15	27851481	668323	G	T	.	.	AF_ESP=0.00015;ALLELEID=666810;CLNDN=Tyrosinase-positive_oculocutaneous_albinism|not_provided;CLNDISDB=MONDO:MONDO:0008746,MedGen:C0268495,OMIM:203200,Orphanet:ORPHA79432,SNOMED_CT:26336006|MedGen:CN517202;CLNHGVS=NC_000015.10:g.27851481G>T;CLNREVSTAT=criteria_provided,_conflicting_interpretations;CLNSIG=Conflicting_interpretations_of_pathogenicity;CLNSIGCONF=Likely_benign(1),Uncertain_significance(1);CLNVC=single_nucleotide_variant;CLNVCSO=SO:0001483;CLNVI=Illumina_Clinical_Services_Laboratory,Illumina:734134;GENEINFO=OCA2:4948;MC=SO:0001627|intron_variant;ORIGIN=1;RS=368772032;Pangolin=ENSG00000104044.16|-24:0.0|-6:-0.05
chr15	27871169	887067	C	T	.	.	ALLELEID=873132;CLNDN=Tyrosinase-positive_oculocutaneous_albinism;CLNDISDB=MONDO:MONDO:0008746,MedGen:C0268495,OMIM:203200,Orphanet:ORPHA79432,SNOMED_CT:26336006;CLNHGVS=NC_000015.10:g.27871169C>T;CLNREVSTAT=criteria_provided,_single_submitter;CLNSIG=Uncertain_significance;CLNVC=single_nucleotide_variant;CLNVCSO=SO:0001483;CLNVI=Illumina_Clinical_Services_Laboratory,Illumina:763149;GENEINFO=OCA2:4948;MC=SO:0001819|synonymous_variant;ORIGIN=1;Pangolin=ENSG00000104044.16|-19:0.0|-15:-0.03
chr15	27871190	436089	C	A	.	.	AF_TGP=0.00359;ALLELEID=429633;CLNDN=Tyrosinase-positive_oculocutaneous_albinism|not_specified|not_provided;CLNDISDB=MONDO:MONDO:0008746,MedGen:C0268495,OMIM:203200,Orphanet:ORPHA79432,SNOMED_CT:26336006|MedGen:CN169374|MedGen:CN517202;CLNHGVS=NC_000015.10:g.27871190C>A;CLNREVSTAT=criteria_provided,_conflicting_interpretations;CLNSIG=Conflicting_interpretations_of_pathogenicity;CLNSIGCONF=Benign(1),Likely_benign(1),Uncertain_significance(1);CLNVC=single_nucleotide_variant;CLNVCSO=SO:0001483;CLNVI=Illumina_Clinical_Services_Laboratory,Illumina:940781;GENEINFO=OCA2:4948;MC=SO:0001819|synonymous_variant;ORIGIN=1;RS=1800418;Pangolin=ENSG00000104044.16|22:0.0|-36:-0.03
chr15	27871191	195557	G	A	.	.	AF_EXAC=1e-05;ALLELEID=192718;CLNDN=Tyrosinase-positive_oculocutaneous_albinism|not_specified|not_provided;CLNDISDB=MONDO:MONDO:0008746,MedGen:C0268495,OMIM:203200,Orphanet:ORPHA79432,SNOMED_CT:26336006|MedGen:CN169374|MedGen:CN517202;CLNHGVS=NC_000015.10:g.27871191G>A;CLNREVSTAT=criteria_provided,_conflicting_interpretations;CLNSIG=Conflicting_interpretations_of_pathogenicity;CLNSIGCONF=Likely_pathogenic(1),Uncertain_significance(2);CLNVC=single_nucleotide_variant;CLNVCSO=SO:0001483;CLNVI=UniProtKB_(protein):Q04671#VAR_006144;GENEINFO=OCA2:4948;MC=SO:0001583|missense_variant;ORIGIN=1;RS=780296175;Pangolin=ENSG00000104044.16|21:0.0|-37:-0.04
chr15	27871197	632225	A	C	.	.	AF_EXAC=1e-05;ALLELEID=620502;CLNDN=Tyrosinase-positive_oculocutaneous_albinism;CLNDISDB=MONDO:MONDO:0008746,MedGen:C0268495,OMIM:203200,Orphanet:ORPHA79432,SNOMED_CT:26336006;CLNHGVS=NC_000015.10:g.27871197A>C;CLNREVSTAT=criteria_provided,_single_submitter;CLNSIG=Uncertain_significance;CLNVC=single_nucleotide_variant;CLNVCSO=SO:0001483;CLNVI=Illumina_Clinical_Services_Laboratory,Illumina:112650;GENEINFO=OCA2:4948;MC=SO:0001583|missense_variant;ORIGIN=1;RS=768934658;Pangolin=ENSG00000104044.16|-43:0.0|-43:-0.0
chr15	27871229	887068	G	A	.	.	ALLELEID=873133;CLNDN=Tyrosinase-positive_oculocutaneous_albinism;CLNDISDB=MONDO:MONDO:0008746,MedGen:C0268495,OMIM:203200,Orphanet:ORPHA79432,SNOMED_CT:26336006;CLNHGVS=NC_000015.10:g.27871229G>A;CLNREVSTAT=criteria_provided,_single_submitter;CLNSIG=Uncertain_significance;CLNVC=single_nucleotide_variant;CLNVCSO=SO:0001483;CLNVI=Illumina_Clinical_Services_Laboratory,Illumina:449469;GENEINFO=OCA2:4948;MC=SO:0001819|synonymous_variant;ORIGIN=1;Pangolin=ENSG00000104044.16|50:0.0|29:-0.01
chr15	27871253	315461	G	C	.	.	ALLELEID=331401;CLNDN=Tyrosinase-positive_oculocutaneous_albinism;CLNDISDB=MONDO:MONDO:0008746,MedGen:C0268495,OMIM:203200,Orphanet:ORPHA79432,SNOMED_CT:26336006;CLNHGVS=NC_000015.10:g.27871253G>C;CLNREVSTAT=criteria_provided,_single_submitter;CLNSIG=Uncertain_significance;CLNVC=single_nucleotide_variant;CLNVCSO=SO:0001483;CLNVI=Illumina_Clinical_Services_Laboratory,Illumina:654820;GENEINFO=OCA2:4948;MC=SO:0001819|synonymous_variant;ORIGIN=1;RS=779836224;Pangolin=ENSG00000104044.16|5:0.02|26:-0.0
chr15	27871922	315462	C	T	.	.	AF_EXAC=4e-05;ALLELEID=322129;CLNDN=Tyrosinase-positive_oculocutaneous_albinism;CLNDISDB=MONDO:MONDO:0008746,MedGen:C0268495,OMIM:203200,Orphanet:ORPHA79432,SNOMED_CT:26336006;CLNHGVS=NC_000015.10:g.27871922C>T;CLNREVSTAT=criteria_provided,_single_submitter;CLNSIG=Uncertain_significance;CLNVC=single_nucleotide_variant;CLNVCSO=SO:0001483;CLNVI=Illumina_Clinical_Services_Laboratory,Illumina:491844;GENEINFO=OCA2:4948;MC=SO:0001583|missense_variant;ORIGIN=1;RS=745803719;Pangolin=ENSG00000104044.16|14:0.0|0:-0.3
chr15	27926163	756051	G	C	.	.	AF_ESP=8e-05;ALLELEID=770064;CLNDN=Tyrosinase-positive_oculocutaneous_albinism|not_provided;CLNDISDB=MONDO:MONDO:0008746,MedGen:C0268495,OMIM:203200,Orphanet:ORPHA79432,SNOMED_CT:26336006|MedGen:CN517202;CLNHGVS=NC_000015.10:g.27926163G>C;CLNREVSTAT=criteria_provided,_conflicting_interpretations;CLNSIG=Conflicting_interpretations_of_pathogenicity;CLNSIGCONF=Likely_benign(1),Uncertain_significance(1);CLNVC=single_nucleotide_variant;CLNVCSO=SO:0001483;CLNVI=Illumina_Clinical_Services_Laboratory,Illumina:843771;GENEINFO=OCA2:4948;MC=SO:0001819|synonymous_variant;ORIGIN=1;RS=368126732;Pangolin=ENSG00000104044.16|-36:0.02|-17:-0.0
chr15	27926169	960	C	G	.	.	AF_EXAC=0.00015;ALLELEID=15999;CLNDN=Tyrosinase-positive_oculocutaneous_albinism|Skin/hair/eye_pigmentation,_variation_in,_1|not_provided;CLNDISDB=MONDO:MONDO:0008746,MedGen:C0268495,OMIM:203200,Orphanet:ORPHA79432,SNOMED_CT:26336006|MedGen:C1856895,OMIM:227220|MedGen:CN517202;CLNHGVS=NC_000015.10:g.27926169C>G;CLNREVSTAT=criteria_provided,_conflicting_interpretations;CLNSIG=Conflicting_interpretations_of_pathogenicity;CLNSIGCONF=Likely_pathogenic(1),Pathogenic(1),Uncertain_significance(1);CLNVC=single_nucleotide_variant;CLNVCSO=SO:0001483;CLNVI=Illumina_Clinical_Services_Laboratory,Illumina:1731430|Institute_of_Human_Genetics,_University_of_Leipzig_Medical_Center:CV_varv_881|OMIM_Allelic_Variant:611409.0009|UniProtKB_(protein):Q04671#VAR_020634;GENEINFO=OCA2:4948;MC=SO:0001583|missense_variant;ORIGIN=1;RS=121918169;Pangolin=ENSG00000104044.16|-42:0.01|-42:-0.0
chr15	27926186	194918	G	C	.	.	AF_EXAC=0.00031;AF_TGP=0.001;ALLELEID=192080;CLNDN=Diarrhea|Febrile_seizures|Congenital_nystagmus|Respiratory_tract_infection|Oculocutaneous_albinism|Inborn_genetic_diseases|Motor_delay,_mild|not_provided;CLNDISDB=Human_Phenotype_Ontology:HP:0002014,MedGen:C0011991|Human_Phenotype_Ontology:HP:0002175,Human_Phenotype_Ontology:HP:0002373,Human_Phenotype_Ontology:HP:0007102,MedGen:C0009952|Human_Phenotype_Ontology:HP:0006934,MedGen:C0700501|Human_Phenotype_Ontology:HP:0011947,MedGen:C0035243|MONDO:MONDO:0018910,MedGen:C0078918,OMIM:PS203100,Orphanet:ORPHA55,SNOMED_CT:63844009|MeSH:D030342,MedGen:C0950123|MedGen:C4314979|MedGen:CN517202;CLNHGVS=NC_000015.10:g.27926186G>C;CLNREVSTAT=criteria_provided,_conflicting_interpretations;CLNSIG=Conflicting_interpretations_of_pathogenicity;CLNSIGCONF=Pathogenic(1),Uncertain_significance(3);CLNVC=single_nucleotide_variant;CLNVCSO=SO:0001483;GENEINFO=OCA2:4948;MC=SO:0001583|missense_variant;ORIGIN=1;RS=371412500;Pangolin=ENSG00000104044.16|-40:0.0|-8:-0.0
chr15	27926226	623863	C	A	.	.	ALLELEID=613005;CLNDN=not_provided;CLNDISDB=MedGen:CN517202;CLNHGVS=NC_000015.10:g.27926226C>A;CLNREVSTAT=criteria_provided,_single_submitter;CLNSIG=Uncertain_significance;CLNVC=single_nucleotide_variant;CLNVCSO=SO:0001483;GENEINFO=OCA2:4948;MC=SO:0001583|missense_variant;ORIGIN=1;RS=1567114551;Pangolin=ENSG00000104044.16|28:0.01|28:-0.01
chr15	27926252	286902	A	T	.	.	ALLELEID=271139;CLNDN=not_provided;CLNDISDB=MedGen:CN517202;CLNHGVS=NC_000015.10:g.27926252A>T;CLNREVSTAT=criteria_provided,_single_submitter;CLNSIG=Uncertain_significance;CLNVC=single_nucleotide_variant;CLNVCSO=SO:0001483;CLNVI=UniProtKB_(protein):Q04671#VAR_006140;GENEINFO=OCA2:4948;MC=SO:0001583|missense_variant;ORIGIN=1;RS=886043514;Pangolin=ENSG00000104044.16|-2:0.03|2:-0.08
chr15	27951844	436093	C	T	.	.	ALLELEID=429635;CLNDN=not_specified;CLNDISDB=MedGen:CN169374;CLNHGVS=NC_000015.10:g.27951844C>T;CLNREVSTAT=criteria_provided,_single_submitter;CLNSIG=Uncertain_significance;CLNVC=single_nucleotide_variant;CLNVCSO=SO:0001483;GENEINFO=OCA2:4948;MC=SO:0001583|missense_variant;ORIGIN=1;RS=1555440003;Pangolin=ENSG00000104044.16|43:0.0|48:-0.06
chr15	27951860	596993	T	G	.	.	ALLELEID=588054;CLNDN=not_provided;CLNDISDB=MedGen:CN517202;CLNHGVS=NC_000015.10:g.27951860T>G;CLNREVSTAT=criteria_provided,_single_submitter;CLNSIG=Uncertain_significance;CLNVC=single_nucleotide_variant;CLNVCSO=SO:0001483;GENEINFO=OCA2:4948;MC=SO:0001583|missense_variant;ORIGIN=1;RS=1455447337;Pangolin=ENSG00000104044.16|32:0.02|27:-0.0
chr15	27951871	888344	G	A	.	.	ALLELEID=873134;CLNDN=Tyrosinase-positive_oculocutaneous_albinism;CLNDISDB=MONDO:MONDO:0008746,MedGen:C0268495,OMIM:203200,Orphanet:ORPHA79432,SNOMED_CT:26336006;CLNHGVS=NC_000015.10:g.27951871G>A;CLNREVSTAT=criteria_provided,_single_submitter;CLNSIG=Uncertain_significance;CLNVC=single_nucleotide_variant;CLNVCSO=SO:0001483;CLNVI=Illumina_Clinical_Services_Laboratory,Illumina:670225;GENEINFO=OCA2:4948;MC=SO:0001819|synonymous_variant;ORIGIN=1;Pangolin=ENSG00000104044.16|-22:0.0|21:-0.05
chr15	27951878	888345	G	A	.	.	ALLELEID=873135;CLNDN=Tyrosinase-positive_oculocutaneous_albinism;CLNDISDB=MONDO:MONDO:0008746,MedGen:C0268495,OMIM:203200,Orphanet:ORPHA79432,SNOMED_CT:26336006;CLNHGVS=NC_000015.10:g.27951878G>A;CLNREVSTAT=criteria_provided,_single_submitter;CLNSIG=Uncertain_significance;CLNVC=single_nucleotide_variant;CLNVCSO=SO:0001483;CLNVI=Illumina_Clinical_Services_Laboratory,Illumina:271741;GENEINFO=OCA2:4948;MC=SO:0001819|synonymous_variant;ORIGIN=1;Pangolin=ENSG00000104044.16|9:0.0|14:-0.02
chr15	27951886	888346	T	A	.	.	ALLELEID=873136;CLNDN=Tyrosinase-positive_oculocutaneous_albinism;CLNDISDB=MONDO:MONDO:0008746,MedGen:C0268495,OMIM:203200,Orphanet:ORPHA79432,SNOMED_CT:26336006;CLNHGVS=NC_000015.10:g.27951886T>A;CLNREVSTAT=criteria_provided,_single_submitter;CLNSIG=Uncertain_significance;CLNVC=single_nucleotide_variant;CLNVCSO=SO:0001483;CLNVI=Illumina_Clinical_Services_Laboratory,Illumina:450726;GENEINFO=OCA2:4948;MC=SO:0001583|missense_variant;ORIGIN=1;Pangolin=ENSG00000104044.16|1:0.07|6:-0.02
chr15	27955152	888347	G	A	.	.	ALLELEID=876480;CLNDN=Tyrosinase-positive_oculocutaneous_albinism;CLNDISDB=MONDO:MONDO:0008746,MedGen:C0268495,OMIM:203200,Orphanet:ORPHA79432,SNOMED_CT:26336006;CLNHGVS=NC_000015.10:g.27955152G>A;CLNREVSTAT=criteria_provided,_single_submitter;CLNSIG=Uncertain_significance;CLNVC=single_nucleotide_variant;CLNVCSO=SO:0001483;CLNVI=Illumina_Clinical_Services_Laboratory,Illumina:1394295;GENEINFO=OCA2:4948;MC=SO:0001627|intron_variant;ORIGIN=1;Pangolin=ENSG00000104044.16|6:0.03|-46:-0.08
chr15	27955222	315463	G	C	.	.	AF_ESP=0.00015;ALLELEID=340112;CLNDN=Tyrosinase-positive_oculocutaneous_albinism;CLNDISDB=MONDO:MONDO:0008746,MedGen:C0268495,OMIM:203200,Orphanet:ORPHA79432,SNOMED_CT:26336006;CLNHGVS=NC_000015.10:g.27955222G>C;CLNREVSTAT=criteria_provided,_single_submitter;CLNSIG=Uncertain_significance;CLNVC=single_nucleotide_variant;CLNVCSO=SO:0001483;CLNVI=Illumina_Clinical_Services_Laboratory,Illumina:578088;GENEINFO=OCA2:4948;MC=SO:0001627|intron_variant;ORIGIN=1;RS=375281082;Pangolin=ENSG00000104044.16|-11:0.06|-7:-0.02
chr15	27957582	885234	C	T	.	.	ALLELEID=876481;CLNDN=Tyrosinase-positive_oculocutaneous_albinism;CLNDISDB=MONDO:MONDO:0008746,MedGen:C0268495,OMIM:203200,Orphanet:ORPHA79432,SNOMED_CT:26336006;CLNHGVS=NC_000015.10:g.27957582C>T;CLNREVSTAT=criteria_provided,_single_submitter;CLNSIG=Uncertain_significance;CLNVC=single_nucleotide_variant;CLNVCSO=SO:0001483;CLNVI=Illumina_Clinical_Services_Laboratory,Illumina:922582;GENEINFO=OCA2:4948;MC=SO:0001627|intron_variant;ORIGIN=1;Pangolin=ENSG00000104044.16|6:0.01|6:-0.01
chr15	27957610	885235	G	A	.	.	ALLELEID=873137;CLNDN=Tyrosinase-positive_oculocutaneous_albinism;CLNDISDB=MONDO:MONDO:0008746,MedGen:C0268495,OMIM:203200,Orphanet:ORPHA79432,SNOMED_CT:26336006;CLNHGVS=NC_000015.10:g.27957610G>A;CLNREVSTAT=criteria_provided,_single_submitter;CLNSIG=Uncertain_significance;CLNVC=single_nucleotide_variant;CLNVCSO=SO:0001483;CLNVI=Illumina_Clinical_Services_Laboratory,Illumina:160773;GENEINFO=OCA2:4948;MC=SO:0001583|missense_variant;ORIGIN=1;Pangolin=ENSG00000104044.16|2:0.0|-22:-0.01
chr15	27957628	778520	G	A	.	.	AF_ESP=0.00308;AF_EXAC=0.00083;AF_TGP=0.003;ALLELEID=703096;CLNDN=Tyrosinase-positive_oculocutaneous_albinism|not_provided;CLNDISDB=MONDO:MONDO:0008746,MedGen:C0268495,OMIM:203200,Orphanet:ORPHA79432,SNOMED_CT:26336006|MedGen:CN517202;CLNHGVS=NC_000015.10:g.27957628G>A;CLNREVSTAT=criteria_provided,_conflicting_interpretations;CLNSIG=Conflicting_interpretations_of_pathogenicity;CLNSIGCONF=Benign(1),Uncertain_significance(1);CLNVC=single_nucleotide_variant;CLNVCSO=SO:0001483;CLNVI=Illumina_Clinical_Services_Laboratory,Illumina:762188;GENEINFO=OCA2:4948;MC=SO:0001819|synonymous_variant;ORIGIN=1;RS=61751032;Pangolin=ENSG00000104044.16|-40:0.0|-40:-0.0
chr15	27957673	632226	C	A	.	.	ALLELEID=620503;CLNDN=Tyrosinase-positive_oculocutaneous_albinism;CLNDISDB=MONDO:MONDO:0008746,MedGen:C0268495,OMIM:203200,Orphanet:ORPHA79432,SNOMED_CT:26336006;CLNHGVS=NC_000015.10:g.27957673C>A;CLNREVSTAT=criteria_provided,_single_submitter;CLNSIG=Uncertain_significance;CLNVC=single_nucleotide_variant;CLNVCSO=SO:0001483;CLNVI=Illumina_Clinical_Services_Laboratory,Illumina:1643835;GENEINFO=OCA2:4948;MC=SO:0001587|nonsense;ORIGIN=1;RS=779086242;Pangolin=ENSG00000104044.16|-36:0.0|-35:-0.0
chr15	27957684	1007893	G	A	.	.	ALLELEID=996138;CLNDN=not_provided;CLNDISDB=MedGen:CN517202;CLNHGVS=NC_000015.10:g.27957684G>A;CLNREVSTAT=criteria_provided,_single_submitter;CLNSIG=Uncertain_significance;CLNVC=single_nucleotide_variant;CLNVCSO=SO:0001483;GENEINFO=OCA2:4948;MC=SO:0001583|missense_variant;ORIGIN=1;Pangolin=ENSG00000104044.16|2:0.0|10:-0.0
chr15	27957716	885236	G	A	.	.	ALLELEID=873138;CLNDN=Tyrosinase-positive_oculocutaneous_albinism;CLNDISDB=MONDO:MONDO:0008746,MedGen:C0268495,OMIM:203200,Orphanet:ORPHA79432,SNOMED_CT:26336006;CLNHGVS=NC_000015.10:g.27957716G>A;CLNREVSTAT=criteria_provided,_single_submitter;CLNSIG=Uncertain_significance;CLNVC=single_nucleotide_variant;CLNVCSO=SO:0001483;CLNVI=Illumina_Clinical_Services_Laboratory,Illumina:637460;GENEINFO=OCA2:4948;MC=SO:0001819|synonymous_variant;ORIGIN=1;Pangolin=ENSG00000104044.16|11:0.0|19:-0.0
chr15	27966695	1050079	A	C	.	.	ALLELEID=1038320;CLNDN=not_provided;CLNDISDB=MedGen:CN517202;CLNHGVS=NC_000015.10:g.27966695A>C;CLNREVSTAT=no_assertion_criteria_provided;CLNSIG=Uncertain_significance;CLNVC=single_nucleotide_variant;CLNVCSO=SO:0001483;GENEINFO=OCA2:4948;MC=SO:0001583|missense_variant;ORIGIN=0;Pangolin=ENSG00000104044.16|-5:0.0|-5:-0.01
chr15	27966695	885237	A	G	.	.	ALLELEID=873139;CLNDN=Tyrosinase-positive_oculocutaneous_albinism;CLNDISDB=MONDO:MONDO:0008746,MedGen:C0268495,OMIM:203200,Orphanet:ORPHA79432,SNOMED_CT:26336006;CLNHGVS=NC_000015.10:g.27966695A>G;CLNREVSTAT=criteria_provided,_single_submitter;CLNSIG=Uncertain_significance;CLNVC=single_nucleotide_variant;CLNVCSO=SO:0001483;CLNVI=Illumina_Clinical_Services_Laboratory,Illumina:719456;GENEINFO=OCA2:4948;MC=SO:0001583|missense_variant;ORIGIN=1;Pangolin=ENSG00000104044.16|-5:0.01|-5:-0.0
chr15	27966746	1057881	A	C	.	.	ALLELEID=1048821;CLNDN=not_provided;CLNDISDB=MedGen:CN517202;CLNHGVS=NC_000015.10:g.27966746A>C;CLNREVSTAT=criteria_provided,_single_submitter;CLNSIG=Uncertain_significance;CLNVC=single_nucleotide_variant;CLNVCSO=SO:0001483;GENEINFO=OCA2:4948;MC=SO:0001583|missense_variant;ORIGIN=1;Pangolin=ENSG00000104044.16|-4:0.01|-22:-0.0
chr15	27966752	450156	G	A	.	.	AF_EXAC=2e-05;ALLELEID=445284;CLNDN=not_provided;CLNDISDB=MedGen:CN517202;CLNHGVS=NC_000015.10:g.27966752G>A;CLNREVSTAT=criteria_provided,_single_submitter;CLNSIG=Uncertain_significance;CLNVC=single_nucleotide_variant;CLNVCSO=SO:0001483;GENEINFO=OCA2:4948;MC=SO:0001583|missense_variant;ORIGIN=1;RS=754777148;Pangolin=ENSG00000104044.16|-10:0.0|-50:-0.0
chr15	27966766	885238	G	T	.	.	ALLELEID=873140;CLNDN=Tyrosinase-positive_oculocutaneous_albinism;CLNDISDB=MONDO:MONDO:0008746,MedGen:C0268495,OMIM:203200,Orphanet:ORPHA79432,SNOMED_CT:26336006;CLNHGVS=NC_000015.10:g.27966766G>T;CLNREVSTAT=criteria_provided,_single_submitter;CLNSIG=Uncertain_significance;CLNVC=single_nucleotide_variant;CLNVCSO=SO:0001483;CLNVI=Illumina_Clinical_Services_Laboratory,Illumina:779258;GENEINFO=OCA2:4948;MC=SO:0001819|synonymous_variant;ORIGIN=1;Pangolin=ENSG00000104044.16|-24:0.0|-24:-0.0
chr15	27966773	315464	A	T	.	.	ALLELEID=340113;CLNDN=Tyrosinase-positive_oculocutaneous_albinism;CLNDISDB=MONDO:MONDO:0008746,MedGen:C0268495,OMIM:203200,Orphanet:ORPHA79432,SNOMED_CT:26336006;CLNHGVS=NC_000015.10:g.27966773A>T;CLNREVSTAT=criteria_provided,_single_submitter;CLNSIG=Uncertain_significance;CLNVC=single_nucleotide_variant;CLNVCSO=SO:0001483;CLNVI=Illumina_Clinical_Services_Laboratory,Illumina:268663;GENEINFO=OCA2:4948;MC=SO:0001583|missense_variant;ORIGIN=1;RS=886051021;Pangolin=ENSG00000104044.16|49:0.01|49:-0.0
chr15	27966830	315465	TAAAC	T	.	.	ALLELEID=331409;CLNDN=Oculocutaneous_albinism;CLNDISDB=MONDO:MONDO:0018910,MedGen:C0078918,OMIM:PS203100,Orphanet:ORPHA55,SNOMED_CT:63844009;CLNHGVS=NC_000015.10:g.27966833_27966836del;CLNREVSTAT=criteria_provided,_single_submitter;CLNSIG=Uncertain_significance;CLNVC=Deletion;CLNVCSO=SO:0000159;CLNVI=Illumina_Clinical_Services_Laboratory,Illumina:783631;GENEINFO=OCA2:4948;MC=SO:0001627|intron_variant;ORIGIN=1;RS=886051022;Pangolin=ENSG00000104044.16|29:0.0|-8:-0.27
chr15	27983338	886130	T	A	.	.	ALLELEID=876482;CLNDN=Tyrosinase-positive_oculocutaneous_albinism;CLNDISDB=MONDO:MONDO:0008746,MedGen:C0268495,OMIM:203200,Orphanet:ORPHA79432,SNOMED_CT:26336006;CLNHGVS=NC_000015.10:g.27983338T>A;CLNREVSTAT=criteria_provided,_single_submitter;CLNSIG=Uncertain_significance;CLNVC=single_nucleotide_variant;CLNVCSO=SO:0001483;CLNVI=Illumina_Clinical_Services_Laboratory,Illumina:1374948;GENEINFO=OCA2:4948;MC=SO:0001627|intron_variant;ORIGIN=1;Pangolin=ENSG00000104044.16|10:0.0|7:-0.07
chr15	27983369	886131	A	C	.	.	ALLELEID=873141;CLNDN=Tyrosinase-positive_oculocutaneous_albinism;CLNDISDB=MONDO:MONDO:0008746,MedGen:C0268495,OMIM:203200,Orphanet:ORPHA79432,SNOMED_CT:26336006;CLNHGVS=NC_000015.10:g.27983369A>C;CLNREVSTAT=criteria_provided,_single_submitter;CLNSIG=Uncertain_significance;CLNVC=single_nucleotide_variant;CLNVCSO=SO:0001483;CLNVI=Illumina_Clinical_Services_Laboratory,Illumina:931362;GENEINFO=OCA2:4948;MC=SO:0001819|synonymous_variant;ORIGIN=1;Pangolin=ENSG00000104044.16|-24:0.0|-24:-0.0
chr15	27983383	444337	T	A	.	.	ALLELEID=437977;CLNDN=not_provided;CLNDISDB=MedGen:CN517202;CLNHGVS=NC_000015.10:g.27983383T>A;CLNREVSTAT=criteria_provided,_single_submitter;CLNSIG=Uncertain_significance;CLNVC=single_nucleotide_variant;CLNVCSO=SO:0001483;GENEINFO=OCA2:4948;MC=SO:0001583|missense_variant;ORIGIN=1;RS=121918170;Pangolin=ENSG00000104044.16|-38:0.01|-25:-0.0
chr15	27983392	617806	C	A	.	.	ALLELEID=609227;CLNDN=Tyrosinase-positive_oculocutaneous_albinism|Nonsyndromic_Oculocutaneous_Albinism;CLNDISDB=MONDO:MONDO:0008746,MedGen:C0268495,OMIM:203200,Orphanet:ORPHA79432,SNOMED_CT:26336006|MedGen:CN263337;CLNHGVS=NC_000015.10:g.27983392C>A;CLNREVSTAT=criteria_provided,_single_submitter;CLNSIG=Uncertain_significance;CLNVC=single_nucleotide_variant;CLNVCSO=SO:0001483;GENEINFO=OCA2:4948;MC=SO:0001583|missense_variant;ORIGIN=1;RS=772324459;Pangolin=ENSG00000104044.16|2:0.01|-47:-0.02
chr15	27983395	315466	C	T	.	.	AF_EXAC=1e-05;ALLELEID=338297;CLNDN=Tyrosinase-positive_oculocutaneous_albinism;CLNDISDB=MONDO:MONDO:0008746,MedGen:C0268495,OMIM:203200,Orphanet:ORPHA79432,SNOMED_CT:26336006;CLNHGVS=NC_000015.10:g.27983395C>T;CLNREVSTAT=criteria_provided,_single_submitter;CLNSIG=Uncertain_significance;CLNVC=single_nucleotide_variant;CLNVCSO=SO:0001483;CLNVI=Illumina_Clinical_Services_Laboratory,Illumina:735415;GENEINFO=OCA2:4948;MC=SO:0001583|missense_variant;ORIGIN=1;RS=747214535;Pangolin=ENSG00000104044.16|-37:0.0|-50:-0.02
chr15	27983407	954	C	T	.	.	AF_EXAC=0.00775;AF_TGP=0.00799;ALLELEID=15993;CLNDN=Tyrosinase-positive_oculocutaneous_albinism|not_specified|not_provided;CLNDISDB=MONDO:MONDO:0008746,MedGen:C0268495,OMIM:203200,Orphanet:ORPHA79432,SNOMED_CT:26336006|MedGen:CN169374|MedGen:CN517202;CLNHGVS=NC_000015.10:g.27983407C>T;CLNREVSTAT=criteria_provided,_conflicting_interpretations;CLNSIG=Conflicting_interpretations_of_pathogenicity;CLNSIGCONF=Benign(3),Likely_benign(2),Likely_pathogenic(1),Uncertain_significance(1);CLNVC=single_nucleotide_variant;CLNVCSO=SO:0001483;CLNVI=Illumina_Clinical_Services_Laboratory,Illumina:150749|OMIM_Allelic_Variant:611409.0003|UniProtKB_(protein):Q04671#VAR_007940;GENEINFO=OCA2:4948;MC=SO:0001583|missense_variant;ORIGIN=1;RS=74653330;Pangolin=ENSG00000104044.16|29:0.0|-49:-0.0
chr15	27983478	315467	C	A	.	.	ALLELEID=338302;CLNDN=Tyrosinase-positive_oculocutaneous_albinism;CLNDISDB=MONDO:MONDO:0008746,MedGen:C0268495,OMIM:203200,Orphanet:ORPHA79432,SNOMED_CT:26336006;CLNHGVS=NC_000015.10:g.27983478C>A;CLNREVSTAT=criteria_provided,_single_submitter;CLNSIG=Uncertain_significance;CLNVC=single_nucleotide_variant;CLNVCSO=SO:0001483;CLNVI=Illumina_Clinical_Services_Laboratory,Illumina:719078;GENEINFO=OCA2:4948;MC=SO:0001583|missense_variant;ORIGIN=1;RS=886051023;Pangolin=ENSG00000104044.16|5:0.01|1:-0.0
chr15	27985060	315468	G	A	.	.	AF_ESP=0.00031;AF_EXAC=0.00026;ALLELEID=338306;CLNDN=Tyrosinase-positive_oculocutaneous_albinism;CLNDISDB=MONDO:MONDO:0008746,MedGen:C0268495,OMIM:203200,Orphanet:ORPHA79432,SNOMED_CT:26336006;CLNHGVS=NC_000015.10:g.27985060G>A;CLNREVSTAT=criteria_provided,_single_submitter;CLNSIG=Uncertain_significance;CLNVC=single_nucleotide_variant;CLNVCSO=SO:0001483;CLNVI=Illumina_Clinical_Services_Laboratory,Illumina:438840;GENEINFO=OCA2:4948;MC=SO:0001627|intron_variant;ORIGIN=1;RS=1800409;Pangolin=ENSG00000104044.16|4:0.0|4:-0.0
chr15	27985065	631723	T	C	.	.	AF_EXAC=0.00025;AF_TGP=0.001;ALLELEID=620504;CLNDN=Tyrosinase-positive_oculocutaneous_albinism|not_provided;CLNDISDB=MONDO:MONDO:0008746,MedGen:C0268495,OMIM:203200,Orphanet:ORPHA79432,SNOMED_CT:26336006|MedGen:CN517202;CLNHGVS=NC_000015.10:g.27985065T>C;CLNREVSTAT=criteria_provided,_multiple_submitters,_no_conflicts;CLNSIG=Uncertain_significance;CLNVC=single_nucleotide_variant;CLNVCSO=SO:0001483;CLNVI=Illumina_Clinical_Services_Laboratory,Illumina:632469;GENEINFO=OCA2:4948;MC=SO:0001583|missense_variant;ORIGIN=1;RS=200764804;Pangolin=ENSG00000104044.16|-1:0.0|-2:-0.0
chr15	27985076	315469	G	T	.	.	ALLELEID=338311;CLNDN=Tyrosinase-positive_oculocutaneous_albinism;CLNDISDB=MONDO:MONDO:0008746,MedGen:C0268495,OMIM:203200,Orphanet:ORPHA79432,SNOMED_CT:26336006;CLNHGVS=NC_000015.10:g.27985076G>T;CLNREVSTAT=criteria_provided,_single_submitter;CLNSIG=Uncertain_significance;CLNVC=single_nucleotide_variant;CLNVCSO=SO:0001483;CLNVI=Illumina_Clinical_Services_Laboratory,Illumina:815564;GENEINFO=OCA2:4948;MC=SO:0001583|missense_variant;ORIGIN=1;RS=886051024;Pangolin=ENSG00000104044.16|-12:0.0|-12:-0.01
chr15	27985091	887141	A	G	.	.	ALLELEID=873142;CLNDN=Tyrosinase-positive_oculocutaneous_albinism;CLNDISDB=MONDO:MONDO:0008746,MedGen:C0268495,OMIM:203200,Orphanet:ORPHA79432,SNOMED_CT:26336006;CLNHGVS=NC_000015.10:g.27985091A>G;CLNREVSTAT=criteria_provided,_single_submitter;CLNSIG=Uncertain_significance;CLNVC=single_nucleotide_variant;CLNVCSO=SO:0001483;CLNVI=Illumina_Clinical_Services_Laboratory,Illumina:1370628;GENEINFO=OCA2:4948;MC=SO:0001583|missense_variant;ORIGIN=1;Pangolin=ENSG00000104044.16|-27:0.0|10:-0.0
chr15	27985092	887142	T	C	.	.	ALLELEID=873143;CLNDN=Tyrosinase-positive_oculocutaneous_albinism;CLNDISDB=MONDO:MONDO:0008746,MedGen:C0268495,OMIM:203200,Orphanet:ORPHA79432,SNOMED_CT:26336006;CLNHGVS=NC_000015.10:g.27985092T>C;CLNREVSTAT=criteria_provided,_single_submitter;CLNSIG=Uncertain_significance;CLNVC=single_nucleotide_variant;CLNVCSO=SO:0001483;CLNVI=Illumina_Clinical_Services_Laboratory,Illumina:628329;GENEINFO=OCA2:4948;MC=SO:0001583|missense_variant;ORIGIN=1;Pangolin=ENSG00000104044.16|-28:0.01|-28:-0.0
chr15	27985101	955	C	T	.	.	AF_ESP=0.00492;AF_EXAC=0.00285;AF_TGP=0.0008;ALLELEID=15994;CLNDN=Tyrosinase-positive_oculocutaneous_albinism|Inborn_genetic_diseases|Skin/hair/eye_pigmentation,_variation_in,_1|not_provided;CLNDISDB=MONDO:MONDO:0008746,MedGen:C0268495,OMIM:203200,Orphanet:ORPHA79432,SNOMED_CT:26336006|MeSH:D030342,MedGen:C0950123|MedGen:C1856895,OMIM:227220|MedGen:CN517202;CLNHGVS=NC_000015.10:g.27985101C>T;CLNREVSTAT=criteria_provided,_conflicting_interpretations;CLNSIG=Conflicting_interpretations_of_pathogenicity;CLNSIGCONF=Pathogenic(11),Uncertain_significance(1);CLNVC=single_nucleotide_variant;CLNVCSO=SO:0001483;CLNVI=Illumina_Clinical_Services_Laboratory,Illumina:93127|OMIM_Allelic_Variant:611409.0004|UniProtKB_(protein):Q04671#VAR_006132;GENEINFO=OCA2:4948;MC=SO:0001583|missense_variant;ORIGIN=9;RS=121918166;Pangolin=ENSG00000104044.16|-37:0.0|-37:-0.0
chr15	27985102	315470	G	A	.	.	ALLELEID=340122;CLNDN=Tyrosinase-positive_oculocutaneous_albinism|not_provided;CLNDISDB=MONDO:MONDO:0008746,MedGen:C0268495,OMIM:203200,Orphanet:ORPHA79432,SNOMED_CT:26336006|MedGen:CN517202;CLNHGVS=NC_000015.10:g.27985102G>A;CLNREVSTAT=criteria_provided,_conflicting_interpretations;CLNSIG=Conflicting_interpretations_of_pathogenicity;CLNSIGCONF=Likely_benign(1),Uncertain_significance(1);CLNVC=single_nucleotide_variant;CLNVCSO=SO:0001483;CLNVI=Illumina_Clinical_Services_Laboratory,Illumina:550972;GENEINFO=OCA2:4948;MC=SO:0001819|synonymous_variant;ORIGIN=1;RS=886051025;Pangolin=ENSG00000104044.16|-39:0.0|-38:-0.01
chr15	27985106	502704	T	C	.	.	AF_ESP=8e-05;AF_EXAC=2e-05;ALLELEID=494127;CLNDN=Nonsyndromic_Oculocutaneous_Albinism|not_provided;CLNDISDB=MedGen:CN263337|MedGen:CN517202;CLNHGVS=NC_000015.10:g.27985106T>C;CLNREVSTAT=criteria_provided,_single_submitter;CLNSIG=Uncertain_significance;CLNVC=single_nucleotide_variant;CLNVCSO=SO:0001483;GENEINFO=OCA2:4948;MC=SO:0001583|missense_variant;ORIGIN=1;RS=147816326;Pangolin=ENSG00000104044.16|-43:0.0|-42:-0.01
chr15	27985108	255719	C	G	.	.	AF_ESP=0.00015;AF_EXAC=0.00031;ALLELEID=255142;CLNDN=Tyrosinase-positive_oculocutaneous_albinism|not_specified|not_provided;CLNDISDB=MONDO:MONDO:0008746,MedGen:C0268495,OMIM:203200,Orphanet:ORPHA79432,SNOMED_CT:26336006|MedGen:CN169374|MedGen:CN517202;CLNHGVS=NC_000015.10:g.27985108C>G;CLNREVSTAT=criteria_provided,_conflicting_interpretations;CLNSIG=Conflicting_interpretations_of_pathogenicity;CLNSIGCONF=Benign(1),Likely_benign(1),Uncertain_significance(3);CLNVC=single_nucleotide_variant;CLNVCSO=SO:0001483;CLNVI=Illumina_Clinical_Services_Laboratory,Illumina:248531|UniProtKB_(protein):Q04671#VAR_007939;GENEINFO=OCA2:4948;MC=SO:0001583|missense_variant;ORIGIN=1;RS=1800408;Pangolin=ENSG00000104044.16|-44:0.0|6:-0.0
chr15	27985125	315471	C	T	.	.	AF_EXAC=3e-05;ALLELEID=340128;CLNDN=Tyrosinase-positive_oculocutaneous_albinism;CLNDISDB=MONDO:MONDO:0008746,MedGen:C0268495,OMIM:203200,Orphanet:ORPHA79432,SNOMED_CT:26336006;CLNHGVS=NC_000015.10:g.27985125C>T;CLNREVSTAT=criteria_provided,_single_submitter;CLNSIG=Uncertain_significance;CLNVC=single_nucleotide_variant;CLNVCSO=SO:0001483;CLNVI=Illumina_Clinical_Services_Laboratory,Illumina:546374;GENEINFO=OCA2:4948;MC=SO:0001583|missense_variant;ORIGIN=1;RS=549399707;Pangolin=ENSG00000104044.16|-2:0.0|-1:-0.0
chr15	27985167	887143	G	A	.	.	ALLELEID=873144;CLNDN=Tyrosinase-positive_oculocutaneous_albinism;CLNDISDB=MONDO:MONDO:0008746,MedGen:C0268495,OMIM:203200,Orphanet:ORPHA79432,SNOMED_CT:26336006;CLNHGVS=NC_000015.10:g.27985167G>A;CLNREVSTAT=criteria_provided,_single_submitter;CLNSIG=Uncertain_significance;CLNVC=single_nucleotide_variant;CLNVCSO=SO:0001483;CLNVI=Illumina_Clinical_Services_Laboratory,Illumina:916455;GENEINFO=OCA2:4948;MC=SO:0001583|missense_variant;ORIGIN=1;Pangolin=ENSG00000104044.16|44:0.0|21:-0.01
chr15	27985173	194160	G	A	.	.	AF_ESP=0.001;AF_EXAC=0.00025;AF_TGP=0.0008;ALLELEID=191323;CLNDN=Tyrosinase-positive_oculocutaneous_albinism|not_provided;CLNDISDB=MONDO:MONDO:0008746,MedGen:C0268495,OMIM:203200,Orphanet:ORPHA79432,SNOMED_CT:26336006|MedGen:CN517202;CLNHGVS=NC_000015.10:g.27985173G>A;CLNREVSTAT=criteria_provided,_multiple_submitters,_no_conflicts;CLNSIG=Uncertain_significance;CLNVC=single_nucleotide_variant;CLNVCSO=SO:0001483;CLNVI=Illumina_Clinical_Services_Laboratory,Illumina:476605|UniProtKB_(protein):Q04671#VAR_006129;GENEINFO=OCA2:4948;MC=SO:0001583|missense_variant;ORIGIN=1;RS=143218168;Pangolin=ENSG00000104044.16|38:0.0|15:-0.01
chr15	27986582	193985	C	G	.	.	AF_EXAC=1e-05;ALLELEID=191148;CLNDN=Tyrosinase-positive_oculocutaneous_albinism|Skin/hair/eye_pigmentation,_variation_in,_1|not_provided;CLNDISDB=MONDO:MONDO:0008746,MedGen:C0268495,OMIM:203200,Orphanet:ORPHA79432,SNOMED_CT:26336006|MedGen:C1856895,OMIM:227220|MedGen:CN517202;CLNHGVS=NC_000015.10:g.27986582C>G;CLNREVSTAT=criteria_provided,_multiple_submitters,_no_conflicts;CLNSIG=Uncertain_significance;CLNVC=single_nucleotide_variant;CLNVCSO=SO:0001483;GENEINFO=OCA2:4948;MC=SO:0001627|intron_variant;ORIGIN=1;RS=757119713;Pangolin=ENSG00000104044.16|2:0.0|5:-0.59
chr15	27986592	1008522	C	T	.	.	ALLELEID=996139;CLNDN=not_provided;CLNDISDB=MedGen:CN517202;CLNHGVS=NC_000015.10:g.27986592C>T;CLNREVSTAT=criteria_provided,_single_submitter;CLNSIG=Uncertain_significance;CLNVC=single_nucleotide_variant;CLNVCSO=SO:0001483;GENEINFO=OCA2:4948;MC=SO:0001583|missense_variant;ORIGIN=1;Pangolin=ENSG00000104044.16|-5:0.0|-5:-0.0
chr15	27986600	193987	T	C	.	.	AF_ESP=8e-05;AF_EXAC=3e-05;ALLELEID=191150;CLNDN=not_provided;CLNDISDB=MedGen:CN517202;CLNHGVS=NC_000015.10:g.27986600T>C;CLNREVSTAT=criteria_provided,_single_submitter;CLNSIG=Uncertain_significance;CLNVC=single_nucleotide_variant;CLNVCSO=SO:0001483;GENEINFO=OCA2:4948;MC=SO:0001583|missense_variant;ORIGIN=1;RS=376863406;Pangolin=ENSG00000104044.16|43:0.0|-13:-0.0
chr15	27986604	888402	C	T	.	.	ALLELEID=873145;CLNDN=Tyrosinase-positive_oculocutaneous_albinism;CLNDISDB=MONDO:MONDO:0008746,MedGen:C0268495,OMIM:203200,Orphanet:ORPHA79432,SNOMED_CT:26336006;CLNHGVS=NC_000015.10:g.27986604C>T;CLNREVSTAT=criteria_provided,_single_submitter;CLNSIG=Uncertain_significance;CLNVC=single_nucleotide_variant;CLNVCSO=SO:0001483;CLNVI=Illumina_Clinical_Services_Laboratory,Illumina:877125;GENEINFO=OCA2:4948;MC=SO:0001583|missense_variant;ORIGIN=1;Pangolin=ENSG00000104044.16|-17:0.0|-17:-0.01
chr15	27986643	193984	T	G	.	.	AF_EXAC=1e-05;ALLELEID=191147;CLNDN=Tyrosinase-positive_oculocutaneous_albinism|not_provided;CLNDISDB=MONDO:MONDO:0008746,MedGen:C0268495,OMIM:203200,Orphanet:ORPHA79432,SNOMED_CT:26336006|MedGen:CN517202;CLNHGVS=NC_000015.10:g.27986643T>G;CLNREVSTAT=criteria_provided,_conflicting_interpretations;CLNSIG=Conflicting_interpretations_of_pathogenicity;CLNSIGCONF=Likely_pathogenic(1),Uncertain_significance(2);CLNVC=single_nucleotide_variant;CLNVCSO=SO:0001483;CLNVI=Illumina_Clinical_Services_Laboratory,Illumina:765209|UniProtKB_(protein):Q04671#VAR_006126;GENEINFO=OCA2:4948;MC=SO:0001583|missense_variant;ORIGIN=1;RS=757286784;Pangolin=ENSG00000104044.16|-25:0.0|0:-0.01
chr15	27989623	888403	G	A	.	.	ALLELEID=873146;CLNDN=Tyrosinase-positive_oculocutaneous_albinism|not_provided;CLNDISDB=MONDO:MONDO:0008746,MedGen:C0268495,OMIM:203200,Orphanet:ORPHA79432,SNOMED_CT:26336006|MedGen:CN517202;CLNHGVS=NC_000015.10:g.27989623G>A;CLNREVSTAT=criteria_provided,_conflicting_interpretations;CLNSIG=Conflicting_interpretations_of_pathogenicity;CLNSIGCONF=Benign(1),Uncertain_significance(1);CLNVC=single_nucleotide_variant;CLNVCSO=SO:0001483;CLNVI=Illumina_Clinical_Services_Laboratory,Illumina:80509;GENEINFO=OCA2:4948;MC=SO:0001583|missense_variant;ORIGIN=1;Pangolin=ENSG00000104044.16|41:0.0|-22:-0.01
chr15	27989630	211765	A	T	.	.	AF_ESP=0.002;AF_EXAC=0.00062;AF_TGP=0.002;ALLELEID=208175;CLNDN=not_specified|not_provided;CLNDISDB=MedGen:CN169374|MedGen:CN517202;CLNHGVS=NC_000015.10:g.27989630A>T;CLNREVSTAT=criteria_provided,_multiple_submitters,_no_conflicts;CLNSIG=Uncertain_significance;CLNVC=single_nucleotide_variant;CLNVCSO=SO:0001483;CLNVI=UniProtKB_(protein):Q04671#VAR_006125;GENEINFO=OCA2:4948;MC=SO:0001583|missense_variant;ORIGIN=1;RS=137956605;Pangolin=ENSG00000104044.16|36:0.0|34:-0.0
chr15	27989645	1013061	C	T	.	.	ALLELEID=1000889;CLNDN=not_provided;CLNDISDB=MedGen:CN517202;CLNHGVS=NC_000015.10:g.27989645C>T;CLNREVSTAT=criteria_provided,_single_submitter;CLNSIG=Uncertain_significance;CLNVC=single_nucleotide_variant;CLNVCSO=SO:0001483;GENEINFO=OCA2:4948;MC=SO:0001583|missense_variant;ORIGIN=1;Pangolin=ENSG00000104044.16|21:0.01|-44:-0.0
chr15	27989683	255718	A	G	.	.	AF_ESP=0.001;AF_EXAC=0.00073;AF_TGP=0.0002;ALLELEID=255143;CLNDN=not_specified|not_provided;CLNDISDB=MedGen:CN169374|MedGen:CN517202;CLNHGVS=NC_000015.10:g.27989683A>G;CLNREVSTAT=criteria_provided,_conflicting_interpretations;CLNSIG=Conflicting_interpretations_of_pathogenicity;CLNSIGCONF=Likely_benign(1),Uncertain_significance(1);CLNVC=single_nucleotide_variant;CLNVCSO=SO:0001483;GENEINFO=OCA2:4948;MC=SO:0001627|intron_variant;ORIGIN=1;RS=200081580;Pangolin=ENSG00000104044.16|-25:0.0|-17:-0.0
chr15	27990583	419971	A	G	.	.	AF_EXAC=0.001;AF_TGP=0.003;ALLELEID=409200;CLNDN=Tyrosinase-positive_oculocutaneous_albinism|not_specified|not_provided;CLNDISDB=MONDO:MONDO:0008746,MedGen:C0268495,OMIM:203200,Orphanet:ORPHA79432,SNOMED_CT:26336006|MedGen:CN169374|MedGen:CN517202;CLNHGVS=NC_000015.10:g.27990583A>G;CLNREVSTAT=criteria_provided,_conflicting_interpretations;CLNSIG=Conflicting_interpretations_of_pathogenicity;CLNSIGCONF=Likely_benign(1),Uncertain_significance(2);CLNVC=single_nucleotide_variant;CLNVCSO=SO:0001483;CLNVI=Illumina_Clinical_Services_Laboratory,Illumina:1403456;GENEINFO=OCA2:4948;MC=SO:0001583|missense_variant,SO:0001627|intron_variant;ORIGIN=1;RS=34731820;Pangolin=ENSG00000104044.16|-11:0.0|-7:-0.01
chr15	27990589	193574	G	A	.	.	AF_EXAC=0.00031;AF_TGP=0.0008;ALLELEID=190737;CLNDN=Tyrosinase-positive_oculocutaneous_albinism|not_provided;CLNDISDB=MONDO:MONDO:0008746,MedGen:C0268495,OMIM:203200,Orphanet:ORPHA79432,SNOMED_CT:26336006|MedGen:CN517202;CLNHGVS=NC_000015.10:g.27990589G>A;CLNREVSTAT=criteria_provided,_multiple_submitters,_no_conflicts;CLNSIG=Uncertain_significance;CLNVC=single_nucleotide_variant;CLNVCSO=SO:0001483;CLNVI=UniProtKB_(protein):Q04671#VAR_006124;GENEINFO=OCA2:4948;MC=SO:0001583|missense_variant,SO:0001627|intron_variant;ORIGIN=1;RS=61745150;Pangolin=ENSG00000104044.16|47:0.0|-13:-0.03
chr15	27990656	193572	A	C	.	.	AF_EXAC=2e-05;ALLELEID=190735;CLNDN=not_provided;CLNDISDB=MedGen:CN517202;CLNHGVS=NC_000015.10:g.27990656A>C;CLNREVSTAT=criteria_provided,_single_submitter;CLNSIG=Uncertain_significance;CLNVC=single_nucleotide_variant;CLNVCSO=SO:0001483;GENEINFO=OCA2:4948;MC=SO:0001627|intron_variant;ORIGIN=1;RS=755604671;Pangolin=ENSG00000104044.16|16:0.0|-9:-0.34
chr15	28014793	885292	C	T	.	.	ALLELEID=873147;CLNDN=Tyrosinase-positive_oculocutaneous_albinism;CLNDISDB=MONDO:MONDO:0008746,MedGen:C0268495,OMIM:203200,Orphanet:ORPHA79432,SNOMED_CT:26336006;CLNHGVS=NC_000015.10:g.28014793C>T;CLNREVSTAT=criteria_provided,_single_submitter;CLNSIG=Uncertain_significance;CLNVC=single_nucleotide_variant;CLNVCSO=SO:0001483;CLNVI=Illumina_Clinical_Services_Laboratory,Illumina:610070;GENEINFO=OCA2:4948;MC=SO:0001583|missense_variant;ORIGIN=1;Pangolin=ENSG00000104044.16|-17:0.0|-17:-0.0
chr15	28014795	373910	T	C	.	.	AF_ESP=0.00015;AF_EXAC=0.00025;ALLELEID=360967;CLNDN=Albinism|Tyrosinase-positive_oculocutaneous_albinism;CLNDISDB=Human_Phenotype_Ontology:HP:0001022,MONDO:MONDO:0043209,MedGen:C0001916|MONDO:MONDO:0008746,MedGen:C0268495,OMIM:203200,Orphanet:ORPHA79432,SNOMED_CT:26336006;CLNHGVS=NC_000015.10:g.28014795T>C;CLNREVSTAT=criteria_provided,_single_submitter;CLNSIG=Uncertain_significance;CLNVC=single_nucleotide_variant;CLNVCSO=SO:0001483;CLNVI=Illumina_Clinical_Services_Laboratory,Illumina:792495;GENEINFO=OCA2:4948;MC=SO:0001583|missense_variant;ORIGIN=1;RS=142931246;Pangolin=ENSG00000104044.16|35:0.0|-19:-0.01
chr15	28014799	423584	C	T	.	.	AF_ESP=8e-05;AF_EXAC=3e-05;ALLELEID=409201;CLNDN=not_provided;CLNDISDB=MedGen:CN517202;CLNHGVS=NC_000015.10:g.28014799C>T;CLNREVSTAT=criteria_provided,_single_submitter;CLNSIG=Uncertain_significance;CLNVC=single_nucleotide_variant;CLNVCSO=SO:0001483;GENEINFO=OCA2:4948;MC=SO:0001583|missense_variant;ORIGIN=1;RS=368159473;Pangolin=ENSG00000104044.16|-23:0.0|-23:-0.0
chr15	28014805	199004	C	A	.	.	AF_ESP=0.00062;AF_TGP=0.0004;ALLELEID=196164;CLNDN=not_provided;CLNDISDB=MedGen:CN517202;CLNHGVS=NC_000015.10:g.28014805C>A;CLNREVSTAT=criteria_provided,_single_submitter;CLNSIG=Uncertain_significance;CLNVC=single_nucleotide_variant;CLNVCSO=SO:0001483;GENEINFO=OCA2:4948;MC=SO:0001583|missense_variant;ORIGIN=1;RS=148468031;Pangolin=ENSG00000104044.16|25:0.0|-29:-0.0
chr15	28014820	522150	C	T	.	.	ALLELEID=512125;CLNDN=Inborn_genetic_diseases;CLNDISDB=MeSH:D030342,MedGen:C0950123;CLNHGVS=NC_000015.10:g.28014820C>T;CLNREVSTAT=criteria_provided,_single_submitter;CLNSIG=Uncertain_significance;CLNVC=single_nucleotide_variant;CLNVCSO=SO:0001483;GENEINFO=OCA2:4948;MC=SO:0001583|missense_variant;ORIGIN=1;RS=1456118236;Pangolin=ENSG00000104044.16|-44:0.0|-44:-0.0
chr15	28014848	885293	G	A	.	.	ALLELEID=873148;CLNDN=Tyrosinase-positive_oculocutaneous_albinism;CLNDISDB=MONDO:MONDO:0008746,MedGen:C0268495,OMIM:203200,Orphanet:ORPHA79432,SNOMED_CT:26336006;CLNHGVS=NC_000015.10:g.28014848G>A;CLNREVSTAT=criteria_provided,_single_submitter;CLNSIG=Uncertain_significance;CLNVC=single_nucleotide_variant;CLNVCSO=SO:0001483;CLNVI=Illumina_Clinical_Services_Laboratory,Illumina:863519;GENEINFO=OCA2:4948;MC=SO:0001819|synonymous_variant;ORIGIN=1;Pangolin=ENSG00000104044.16|-11:0.0|-18:-0.0
chr15	28016109	885294	C	T	.	.	ALLELEID=873149;CLNDN=Tyrosinase-positive_oculocutaneous_albinism;CLNDISDB=MONDO:MONDO:0008746,MedGen:C0268495,OMIM:203200,Orphanet:ORPHA79432,SNOMED_CT:26336006;CLNHGVS=NC_000015.10:g.28016109C>T;CLNREVSTAT=criteria_provided,_single_submitter;CLNSIG=Uncertain_significance;CLNVC=single_nucleotide_variant;CLNVCSO=SO:0001483;CLNVI=Illumina_Clinical_Services_Laboratory,Illumina:1392806;GENEINFO=OCA2:4948;MC=SO:0001819|synonymous_variant;ORIGIN=1;Pangolin=ENSG00000104044.16|-5:0.01|6:-0.01
chr15	28016145	1006003	G	T	.	.	ALLELEID=996140;CLNDN=not_provided;CLNDISDB=MedGen:CN517202;CLNHGVS=NC_000015.10:g.28016145G>T;CLNREVSTAT=criteria_provided,_single_submitter;CLNSIG=Uncertain_significance;CLNVC=single_nucleotide_variant;CLNVCSO=SO:0001483;GENEINFO=OCA2:4948;MC=SO:0001583|missense_variant;ORIGIN=1;Pangolin=ENSG00000104044.16|-30:0.01|-41:-0.02
chr15	28018453	886198	C	T	.	.	ALLELEID=873150;CLNDN=Tyrosinase-positive_oculocutaneous_albinism;CLNDISDB=MONDO:MONDO:0008746,MedGen:C0268495,OMIM:203200,Orphanet:ORPHA79432,SNOMED_CT:26336006;CLNHGVS=NC_000015.10:g.28018453C>T;CLNREVSTAT=criteria_provided,_single_submitter;CLNSIG=Uncertain_significance;CLNVC=single_nucleotide_variant;CLNVCSO=SO:0001483;CLNVI=Illumina_Clinical_Services_Laboratory,Illumina:479587;GENEINFO=OCA2:4948;MC=SO:0001583|missense_variant;ORIGIN=1;Pangolin=ENSG00000104044.16|-2:0.0|-37:-0.0
chr15	28018477	198411	G	A	.	.	AF_ESP=0.00031;AF_EXAC=0.00025;AF_TGP=0.0008;ALLELEID=195572;CLNDN=Tyrosinase-positive_oculocutaneous_albinism|not_provided;CLNDISDB=MONDO:MONDO:0008746,MedGen:C0268495,OMIM:203200,Orphanet:ORPHA79432,SNOMED_CT:26336006|MedGen:CN517202;CLNHGVS=NC_000015.10:g.28018477G>A;CLNREVSTAT=criteria_provided,_multiple_submitters,_no_conflicts;CLNSIG=Uncertain_significance;CLNVC=single_nucleotide_variant;CLNVCSO=SO:0001483;CLNVI=Illumina_Clinical_Services_Laboratory,Illumina:278026;GENEINFO=OCA2:4948;MC=SO:0001583|missense_variant;ORIGIN=1;RS=138065338;Pangolin=ENSG00000104044.16|-13:-0.0|39:-0.01
chr15	28018522	631724	GC	G	.	.	ALLELEID=620505;CLNDN=Tyrosinase-positive_oculocutaneous_albinism;CLNDISDB=MONDO:MONDO:0008746,MedGen:C0268495,OMIM:203200,Orphanet:ORPHA79432,SNOMED_CT:26336006;CLNHGVS=NC_000015.10:g.28018523del;CLNREVSTAT=criteria_provided,_single_submitter;CLNSIG=Uncertain_significance;CLNVC=Deletion;CLNVCSO=SO:0000159;CLNVI=Illumina_Clinical_Services_Laboratory,Illumina:718730;GENEINFO=OCA2:4948;MC=SO:0001589|frameshift_variant;ORIGIN=1;RS=1566803740;Pangolin=ENSG00000104044.16|-6:0.05|35:-0.25
chr15	28018538	315472	G	A	.	.	ALLELEID=331412;CLNDN=Tyrosinase-positive_oculocutaneous_albinism;CLNDISDB=MONDO:MONDO:0008746,MedGen:C0268495,OMIM:203200,Orphanet:ORPHA79432,SNOMED_CT:26336006;CLNHGVS=NC_000015.10:g.28018538G>A;CLNREVSTAT=criteria_provided,_single_submitter;CLNSIG=Uncertain_significance;CLNVC=single_nucleotide_variant;CLNVCSO=SO:0001483;CLNVI=Illumina_Clinical_Services_Laboratory,Illumina:603281;GENEINFO=OCA2:4948;MC=SO:0001819|synonymous_variant;ORIGIN=1;RS=751309779;Pangolin=ENSG00000104044.16|-22:0.01|19:-0.04
chr15	28018550	886199	G	T	.	.	ALLELEID=873151;CLNDN=Tyrosinase-positive_oculocutaneous_albinism;CLNDISDB=MONDO:MONDO:0008746,MedGen:C0268495,OMIM:203200,Orphanet:ORPHA79432,SNOMED_CT:26336006;CLNHGVS=NC_000015.10:g.28018550G>T;CLNREVSTAT=criteria_provided,_single_submitter;CLNSIG=Uncertain_significance;CLNVC=single_nucleotide_variant;CLNVCSO=SO:0001483;CLNVI=Illumina_Clinical_Services_Laboratory,Illumina:1645475;GENEINFO=OCA2:4948;MC=SO:0001583|missense_variant;ORIGIN=1;Pangolin=ENSG00000104044.16|7:0.03|-6:-0.01
chr15	28018556	315473	G	A	.	.	ALLELEID=331413;CLNDN=Tyrosinase-positive_oculocutaneous_albinism;CLNDISDB=MONDO:MONDO:0008746,MedGen:C0268495,OMIM:203200,Orphanet:ORPHA79432,SNOMED_CT:26336006;CLNHGVS=NC_000015.10:g.28018556G>A;CLNREVSTAT=criteria_provided,_single_submitter;CLNSIG=Uncertain_significance;CLNVC=single_nucleotide_variant;CLNVCSO=SO:0001483;CLNVI=Illumina_Clinical_Services_Laboratory,Illumina:267934;GENEINFO=OCA2:4948;MC=SO:0001819|synonymous_variant;ORIGIN=1;RS=886051026;Pangolin=ENSG00000104044.16|1:0.06|0:-0.01
chr15	28022515	198064	G	A	.	.	AF_ESP=8e-05;AF_EXAC=0.00015;AF_TGP=0.0004;ALLELEID=195225;CLNDN=not_provided;CLNDISDB=MedGen:CN517202;CLNHGVS=NC_000015.10:g.28022515G>A;CLNREVSTAT=criteria_provided,_single_submitter;CLNSIG=Uncertain_significance;CLNVC=single_nucleotide_variant;CLNVCSO=SO:0001483;CLNVI=UniProtKB_(protein):Q04671#VAR_020624;GENEINFO=OCA2:4948;MC=SO:0001583|missense_variant;ORIGIN=1;RS=190612616;Pangolin=ENSG00000104044.16|8:0.0|47:-0.0
chr15	28022547	1042603	T	A	.	.	ALLELEID=1031881;CLNDN=not_provided;CLNDISDB=MedGen:CN517202;CLNHGVS=NC_000015.10:g.28022547T>A;CLNREVSTAT=criteria_provided,_single_submitter;CLNSIG=Uncertain_significance;CLNVC=single_nucleotide_variant;CLNVCSO=SO:0001483;GENEINFO=OCA2:4948;MC=SO:0001583|missense_variant;ORIGIN=1;Pangolin=ENSG00000104044.16|26:0.0|26:-0.04
chr15	28022553	315474	C	T	.	.	AF_EXAC=2e-05;ALLELEID=331415;CLNDN=Tyrosinase-positive_oculocutaneous_albinism;CLNDISDB=MONDO:MONDO:0008746,MedGen:C0268495,OMIM:203200,Orphanet:ORPHA79432,SNOMED_CT:26336006;CLNHGVS=NC_000015.10:g.28022553C>T;CLNREVSTAT=criteria_provided,_single_submitter;CLNSIG=Uncertain_significance;CLNVC=single_nucleotide_variant;CLNVCSO=SO:0001483;CLNVI=Illumina_Clinical_Services_Laboratory,Illumina:785477;GENEINFO=OCA2:4948;MC=SO:0001819|synonymous_variant;ORIGIN=1;RS=762764142;Pangolin=ENSG00000104044.16|-2:0.0|20:-0.16
chr15	28022554	198063	G	A	.	.	AF_ESP=0.00031;AF_EXAC=0.00015;AF_TGP=0.0016;ALLELEID=195224;CLNDN=Tyrosinase-positive_oculocutaneous_albinism|not_provided;CLNDISDB=MONDO:MONDO:0008746,MedGen:C0268495,OMIM:203200,Orphanet:ORPHA79432,SNOMED_CT:26336006|MedGen:CN517202;CLNHGVS=NC_000015.10:g.28022554G>A;CLNREVSTAT=criteria_provided,_conflicting_interpretations;CLNSIG=Conflicting_interpretations_of_pathogenicity;CLNSIGCONF=Benign(1),Likely_pathogenic(1),Uncertain_significance(1);CLNVC=single_nucleotide_variant;CLNVCSO=SO:0001483;CLNVI=UniProtKB_(protein):Q04671#VAR_020623;GENEINFO=OCA2:4948;MC=SO:0001583|missense_variant;ORIGIN=1;RS=183487020;Pangolin=ENSG00000104044.16|2:0.0|19:-0.1
chr15	28022559	315475	T	G	.	.	AF_ESP=8e-05;AF_EXAC=1e-05;ALLELEID=322130;CLNDN=Tyrosinase-positive_oculocutaneous_albinism;CLNDISDB=MONDO:MONDO:0008746,MedGen:C0268495,OMIM:203200,Orphanet:ORPHA79432,SNOMED_CT:26336006;CLNHGVS=NC_000015.10:g.28022559T>G;CLNREVSTAT=criteria_provided,_single_submitter;CLNSIG=Uncertain_significance;CLNVC=single_nucleotide_variant;CLNVCSO=SO:0001483;CLNVI=Illumina_Clinical_Services_Laboratory,Illumina:813984;GENEINFO=OCA2:4948;MC=SO:0001819|synonymous_variant;ORIGIN=1;RS=374350218;Pangolin=ENSG00000104044.16|3:0.0|14:-0.02
chr15	28022592	504924	T	C	.	.	AF_ESP=0.00677;AF_TGP=0.00619;ALLELEID=497675;CLNDN=not_specified|not_provided;CLNDISDB=MedGen:CN169374|MedGen:CN517202;CLNHGVS=NC_000015.10:g.28022592T>C;CLNREVSTAT=criteria_provided,_conflicting_interpretations;CLNSIG=Conflicting_interpretations_of_pathogenicity;CLNSIGCONF=Likely_benign(2),Uncertain_significance(1);CLNVC=single_nucleotide_variant;CLNVCSO=SO:0001483;GENEINFO=OCA2:4948;MC=SO:0001627|intron_variant;ORIGIN=1;RS=145242923;Pangolin=ENSG00000104044.16|-1:0.04|-19:-0.14
chr15	28024839	872636	A	G	.	.	ALLELEID=860145;CLNDN=not_provided;CLNDISDB=MedGen:CN517202;CLNHGVS=NC_000015.10:g.28024839A>G;CLNREVSTAT=criteria_provided,_single_submitter;CLNSIG=Uncertain_significance;CLNVC=single_nucleotide_variant;CLNVCSO=SO:0001483;GENEINFO=OCA2:4948;MC=SO:0001627|intron_variant;ORIGIN=1;Pangolin=ENSG00000104044.16|-28:0.05|6:-0.66
chr15	28024883	436096	T	C	.	.	ALLELEID=429640;CLNDN=not_specified;CLNDISDB=MedGen:CN169374;CLNHGVS=NC_000015.10:g.28024883T>C;CLNREVSTAT=criteria_provided,_single_submitter;CLNSIG=Uncertain_significance;CLNVC=single_nucleotide_variant;CLNVCSO=SO:0001483;GENEINFO=OCA2:4948;MC=SO:0001583|missense_variant;ORIGIN=1;RS=1277911369;Pangolin=ENSG00000104044.16|-38:0.01|19:-0.0
chr15	28024885	1025904	AGCC	A	.	.	ALLELEID=1011375;CLNDN=not_provided;CLNDISDB=MedGen:CN517202;CLNHGVS=NC_000015.10:g.28024886_28024888del;CLNREVSTAT=criteria_provided,_single_submitter;CLNSIG=Uncertain_significance;CLNVC=Deletion;CLNVCSO=SO:0000159;GENEINFO=OCA2:4948;MC=SO:0001822|inframe_deletion;ORIGIN=1;Pangolin=ENSG00000104044.16|17:0.02|-40:-0.05
chr15	28027871	1030712	C	T	.	.	ALLELEID=1017881;CLNDN=Tyrosinase-positive_oculocutaneous_albinism;CLNDISDB=MONDO:MONDO:0008746,MedGen:C0268495,OMIM:203200,Orphanet:ORPHA79432,SNOMED_CT:26336006;CLNHGVS=NC_000015.10:g.28027871C>T;CLNREVSTAT=criteria_provided,_single_submitter;CLNSIG=Uncertain_significance;CLNVC=single_nucleotide_variant;CLNVCSO=SO:0001483;GENEINFO=OCA2:4948;MC=SO:0001583|missense_variant;ORIGIN=0;Pangolin=ENSG00000104044.16|43:0.0|0:-0.68
chr15	28081659	315476	G	C	.	.	AF_EXAC=2e-05;ALLELEID=338316;CLNDN=Tyrosinase-positive_oculocutaneous_albinism;CLNDISDB=MONDO:MONDO:0008746,MedGen:C0268495,OMIM:203200,Orphanet:ORPHA79432,SNOMED_CT:26336006;CLNHGVS=NC_000015.10:g.28081659G>C;CLNREVSTAT=criteria_provided,_single_submitter;CLNSIG=Uncertain_significance;CLNVC=single_nucleotide_variant;CLNVCSO=SO:0001483;CLNVI=Illumina_Clinical_Services_Laboratory,Illumina:760687;GENEINFO=OCA2:4948;MC=SO:0001819|synonymous_variant;ORIGIN=1;RS=766072141;Pangolin=ENSG00000104044.16|-11:0.0|-11:-0.01
chr15	28081713	887201	C	T	.	.	ALLELEID=873152;CLNDN=Tyrosinase-positive_oculocutaneous_albinism;CLNDISDB=MONDO:MONDO:0008746,MedGen:C0268495,OMIM:203200,Orphanet:ORPHA79432,SNOMED_CT:26336006;CLNHGVS=NC_000015.10:g.28081713C>T;CLNREVSTAT=criteria_provided,_single_submitter;CLNSIG=Uncertain_significance;CLNVC=single_nucleotide_variant;CLNVCSO=SO:0001483;CLNVI=Illumina_Clinical_Services_Laboratory,Illumina:860300;GENEINFO=OCA2:4948;MC=SO:0001819|synonymous_variant;ORIGIN=1;Pangolin=ENSG00000104044.16|3:0.0|35:-0.0
chr15	28081769	887203	G	A	.	.	ALLELEID=873154;CLNDN=Tyrosinase-positive_oculocutaneous_albinism;CLNDISDB=MONDO:MONDO:0008746,MedGen:C0268495,OMIM:203200,Orphanet:ORPHA79432,SNOMED_CT:26336006;CLNHGVS=NC_000015.10:g.28081769G>A;CLNREVSTAT=criteria_provided,_single_submitter;CLNSIG=Uncertain_significance;CLNVC=single_nucleotide_variant;CLNVCSO=SO:0001483;CLNVI=Illumina_Clinical_Services_Laboratory,Illumina:811097;GENEINFO=OCA2:4948;MC=SO:0001583|missense_variant;ORIGIN=1;Pangolin=ENSG00000104044.16|6:0.0|-21:-0.0
chr15	28081790	315477	C	T	.	.	AF_EXAC=3e-05;ALLELEID=331419;CLNDN=Tyrosinase-positive_oculocutaneous_albinism;CLNDISDB=MONDO:MONDO:0008746,MedGen:C0268495,OMIM:203200,Orphanet:ORPHA79432,SNOMED_CT:26336006;CLNHGVS=NC_000015.10:g.28081790C>T;CLNREVSTAT=criteria_provided,_single_submitter;CLNSIG=Uncertain_significance;CLNVC=single_nucleotide_variant;CLNVCSO=SO:0001483;CLNVI=Illumina_Clinical_Services_Laboratory,Illumina:620517;GENEINFO=OCA2:4948;MC=SO:0001583|missense_variant;ORIGIN=1;RS=759291231;Pangolin=ENSG00000104044.16|-26:0.0|-15:-0.0
chr15	28081796	431946	C	T	.	.	AF_ESP=0.00562;AF_TGP=0.0028;ALLELEID=426088;CLNDN=Tyrosinase-positive_oculocutaneous_albinism|not_specified|not_provided;CLNDISDB=MONDO:MONDO:0008746,MedGen:C0268495,OMIM:203200,Orphanet:ORPHA79432,SNOMED_CT:26336006|MedGen:CN169374|MedGen:CN517202;CLNHGVS=NC_000015.10:g.28081796C>T;CLNREVSTAT=criteria_provided,_conflicting_interpretations;CLNSIG=Conflicting_interpretations_of_pathogenicity;CLNSIGCONF=Benign(1),Pathogenic(2),Uncertain_significance(3);CLNVC=single_nucleotide_variant;CLNVCSO=SO:0001483;CLNVI=Illumina_Clinical_Services_Laboratory,Illumina:248535;GENEINFO=OCA2:4948;MC=SO:0001583|missense_variant;ORIGIN=1;RS=61738394;Pangolin=ENSG00000104044.16|-2:0.0|-21:-0.0
chr15	28081827	315478	C	T	.	.	AF_ESP=0.00023;AF_EXAC=0.00011;AF_TGP=0.0002;ALLELEID=322133;CLNDN=Tyrosinase-positive_oculocutaneous_albinism;CLNDISDB=MONDO:MONDO:0008746,MedGen:C0268495,OMIM:203200,Orphanet:ORPHA79432,SNOMED_CT:26336006;CLNHGVS=NC_000015.10:g.28081827C>T;CLNREVSTAT=criteria_provided,_single_submitter;CLNSIG=Uncertain_significance;CLNVC=single_nucleotide_variant;CLNVCSO=SO:0001483;CLNVI=Illumina_Clinical_Services_Laboratory,Illumina:718732;GENEINFO=OCA2:4948;MC=SO:0001819|synonymous_variant;ORIGIN=1;RS=371834997;Pangolin=ENSG00000104044.16|-2:0.0|-17:-0.0
chr15	28081829	872637	C	T	.	.	ALLELEID=860146;CLNDN=not_provided;CLNDISDB=MedGen:CN517202;CLNHGVS=NC_000015.10:g.28081829C>T;CLNREVSTAT=criteria_provided,_single_submitter;CLNSIG=Uncertain_significance;CLNVC=single_nucleotide_variant;CLNVCSO=SO:0001483;GENEINFO=OCA2:4948;MC=SO:0001583|missense_variant;ORIGIN=1;Pangolin=ENSG00000104044.16|-19:0.0|17:-0.0
chr15	28081830	195055	C	T	.	.	AF_ESP=8e-05;AF_EXAC=0.00034;AF_TGP=0.0002;ALLELEID=192217;CLNDN=not_provided;CLNDISDB=MedGen:CN517202;CLNHGVS=NC_000015.10:g.28081830C>T;CLNREVSTAT=criteria_provided,_conflicting_interpretations;CLNSIG=Conflicting_interpretations_of_pathogenicity;CLNSIGCONF=Benign(1),Uncertain_significance(1);CLNVC=single_nucleotide_variant;CLNVCSO=SO:0001483;GENEINFO=OCA2:4948;MC=SO:0001819|synonymous_variant;ORIGIN=1;RS=202091837;Pangolin=ENSG00000104044.16|-2:0.0|-10:-0.0
chr15	28081846	1023073	C	T	.	.	ALLELEID=1011376;CLNDN=not_provided;CLNDISDB=MedGen:CN517202;CLNHGVS=NC_000015.10:g.28081846C>T;CLNREVSTAT=criteria_provided,_single_submitter;CLNSIG=Uncertain_significance;CLNVC=single_nucleotide_variant;CLNVCSO=SO:0001483;GENEINFO=OCA2:4948;MC=SO:0001583|missense_variant;ORIGIN=1;Pangolin=ENSG00000104044.16|49:0.02|0:-0.0
chr15	28099311	315479	A	G	.	.	ALLELEID=338319;CLNDN=Tyrosinase-positive_oculocutaneous_albinism;CLNDISDB=MONDO:MONDO:0008746,MedGen:C0268495,OMIM:203200,Orphanet:ORPHA79432,SNOMED_CT:26336006;CLNHGVS=NC_000015.10:g.28099311A>G;CLNREVSTAT=criteria_provided,_single_submitter;CLNSIG=Uncertain_significance;CLNVC=single_nucleotide_variant;CLNVCSO=SO:0001483;CLNVI=Illumina_Clinical_Services_Laboratory,Illumina:745375;GENEINFO=OCA2:4948;MC=SO:0001623|5_prime_UTR_variant;ORIGIN=1;RS=886051027;Pangolin=ENSG00000104044.16|-40:0.0|-11:-0.1
chr15	28111770	1028801	C	T	.	.	ALLELEID=1017882;CLNDN=Mental_retardation,_autosomal_recessive_38;CLNDISDB=MONDO:MONDO:0014224,MedGen:C3809753,OMIM:615516,Orphanet:ORPHA329195;CLNHGVS=NC_000015.10:g.28111770C>T;CLNREVSTAT=criteria_provided,_single_submitter;CLNSIG=Uncertain_significance;CLNVC=single_nucleotide_variant;CLNVCSO=SO:0001483;GENEINFO=HERC2:8924;MC=SO:0001583|missense_variant;ORIGIN=16;Pangolin=ENSG00000128731.18|-37:0.0|0:-0.0
chr15	28114646	835567	G	A	.	.	ALLELEID=842102;CLNDN=not_provided;CLNDISDB=MedGen:CN517202;CLNHGVS=NC_000015.10:g.28114646G>A;CLNREVSTAT=criteria_provided,_single_submitter;CLNSIG=Uncertain_significance;CLNVC=single_nucleotide_variant;CLNVCSO=SO:0001483;GENEINFO=HERC2:8924;MC=SO:0001583|missense_variant;ORIGIN=1;Pangolin=ENSG00000128731.18|-7:0.03|-34:-0.0
chr15	28114664	1028800	G	A	.	.	ALLELEID=1017883;CLNDN=Mental_retardation,_autosomal_recessive_38;CLNDISDB=MONDO:MONDO:0014224,MedGen:C3809753,OMIM:615516,Orphanet:ORPHA329195;CLNHGVS=NC_000015.10:g.28114664G>A;CLNREVSTAT=criteria_provided,_single_submitter;CLNSIG=Uncertain_significance;CLNVC=single_nucleotide_variant;CLNVCSO=SO:0001483;GENEINFO=HERC2:8924;MC=SO:0001583|missense_variant;ORIGIN=16;Pangolin=ENSG00000128731.18|-25:0.01|-8:-0.0
chr15	28115440	982809	CCG	C	.	.	ALLELEID=971011;CLNDN=Mental_retardation,_autosomal_recessive_38;CLNDISDB=MONDO:MONDO:0014224,MedGen:C3809753,OMIM:615516,Orphanet:ORPHA329195;CLNHGVS=NC_000015.10:g.28115441CG[1];CLNREVSTAT=criteria_provided,_single_submitter;CLNSIG=Uncertain_significance;CLNVC=Microsatellite;CLNVCSO=SO:0000289;CLNVI=Institute_of_Human_Genetics,_University_of_Leipzig_Medical_Center:CV_varv_1117;GENEINFO=HERC2:8924;MC=SO:0001589|frameshift_variant;ORIGIN=0;Pangolin=ENSG00000128731.18|-6:0.0|-11:-0.04
chr15	28115539	392903	C	T	.	.	AF_ESP=0.00031;AF_EXAC=3e-05;ALLELEID=374023;CLNDN=Prader-Willi_syndrome|Mental_retardation,_autosomal_recessive_38|Skin/hair/eye_pigmentation,_variation_in,_1|not_provided;CLNDISDB=MONDO:MONDO:0008300,MedGen:C0032897,OMIM:176270,Orphanet:ORPHA739,SNOMED_CT:89392001|MONDO:MONDO:0014224,MedGen:C3809753,OMIM:615516,Orphanet:ORPHA329195|MedGen:C1856895,OMIM:227220|MedGen:CN517202;CLNHGVS=NC_000015.10:g.28115539C>T;CLNREVSTAT=criteria_provided,_multiple_submitters,_no_conflicts;CLNSIG=Uncertain_significance;CLNVC=single_nucleotide_variant;CLNVCSO=SO:0001483;GENEINFO=HERC2:8924;MC=SO:0001583|missense_variant;ORIGIN=1;RS=149338352;Pangolin=ENSG00000128731.18|3:0.0|2:-0.02
chr15	28117053	1028799	G	C	.	.	ALLELEID=1017884;CLNDN=Mental_retardation,_autosomal_recessive_38;CLNDISDB=MONDO:MONDO:0014224,MedGen:C3809753,OMIM:615516,Orphanet:ORPHA329195;CLNHGVS=NC_000015.10:g.28117053G>C;CLNREVSTAT=criteria_provided,_single_submitter;CLNSIG=Uncertain_significance;CLNVC=single_nucleotide_variant;CLNVCSO=SO:0001483;GENEINFO=HERC2:8924;MC=SO:0001583|missense_variant;ORIGIN=0;Pangolin=ENSG00000128731.18|0:0.03|-40:-0.04
chr15	28124179	521598	C	T	.	.	ALLELEID=512127;CLNDN=Inborn_genetic_diseases;CLNDISDB=MeSH:D030342,MedGen:C0950123;CLNHGVS=NC_000015.10:g.28124179C>T;CLNREVSTAT=criteria_provided,_single_submitter;CLNSIG=Uncertain_significance;CLNVC=single_nucleotide_variant;CLNVCSO=SO:0001483;GENEINFO=HERC2:8924;MC=SO:0001583|missense_variant;ORIGIN=1;RS=1555401035;Pangolin=ENSG00000128731.18|-19:0.0|28:-0.0
chr15	28124191	1031457	G	A	.	.	ALLELEID=1021284;CLNDN=Mental_retardation,_autosomal_recessive_38;CLNDISDB=MONDO:MONDO:0014224,MedGen:C3809753,OMIM:615516,Orphanet:ORPHA329195;CLNHGVS=NC_000015.10:g.28124191G>A;CLNREVSTAT=criteria_provided,_single_submitter;CLNSIG=Uncertain_significance;CLNVC=single_nucleotide_variant;CLNVCSO=SO:0001483;GENEINFO=HERC2:8924;MC=SO:0001583|missense_variant;ORIGIN=16;Pangolin=ENSG00000128731.18|43:0.0|16:-0.0
chr15	28124214	835566	G	T	.	.	ALLELEID=842103;CLNDN=not_provided;CLNDISDB=MedGen:CN517202;CLNHGVS=NC_000015.10:g.28124214G>T;CLNREVSTAT=criteria_provided,_single_submitter;CLNSIG=Uncertain_significance;CLNVC=single_nucleotide_variant;CLNVCSO=SO:0001483;GENEINFO=HERC2:8924;MC=SO:0001583|missense_variant;ORIGIN=1;Pangolin=ENSG00000128731.18|20:0.0|-7:-0.01
chr15	28125053	1031456	C	T	.	.	ALLELEID=1021285;CLNDN=Mental_retardation,_autosomal_recessive_38;CLNDISDB=MONDO:MONDO:0014224,MedGen:C3809753,OMIM:615516,Orphanet:ORPHA329195;CLNHGVS=NC_000015.10:g.28125053C>T;CLNREVSTAT=criteria_provided,_single_submitter;CLNSIG=Uncertain_significance;CLNVC=single_nucleotide_variant;CLNVCSO=SO:0001483;GENEINFO=HERC2:8924;MC=SO:0001583|missense_variant;ORIGIN=16;Pangolin=ENSG00000128731.18|-47:0.01|11:-0.0
chr15	28130208	397626	C	T	.	.	AF_ESP=0.00015;AF_EXAC=0.00012;ALLELEID=384518;CLNDN=Global_developmental_delay;CLNDISDB=Human_Phenotype_Ontology:HP:0000754,Human_Phenotype_Ontology:HP:0001255,Human_Phenotype_Ontology:HP:0001263,Human_Phenotype_Ontology:HP:0001277,Human_Phenotype_Ontology:HP:0001292,Human_Phenotype_Ontology:HP:0002433,Human_Phenotype_Ontology:HP:0002473,Human_Phenotype_Ontology:HP:0002532,Human_Phenotype_Ontology:HP:0006793,Human_Phenotype_Ontology:HP:0006867,Human_Phenotype_Ontology:HP:0006885,Human_Phenotype_Ontology:HP:0006935,Human_Phenotype_Ontology:HP:0007005,Human_Phenotype_Ontology:HP:0007094,Human_Phenotype_Ontology:HP:0007106,Human_Phenotype_Ontology:HP:0007174,Human_Phenotype_Ontology:HP:0007224,Human_Phenotype_Ontology:HP:0007228,Human_Phenotype_Ontology:HP:0007342,MedGen:C0557874;CLNHGVS=NC_000015.10:g.28130208C>T;CLNREVSTAT=criteria_provided,_single_submitter;CLNSIG=Uncertain_significance;CLNVC=single_nucleotide_variant;CLNVCSO=SO:0001483;GENEINFO=HERC2:8924;MC=SO:0001583|missense_variant;ORIGIN=1;RS=145535698;Pangolin=ENSG00000128731.18|-49:0.0|-45:-0.03
chr15	28130268	450669	A	T	.	.	AF_ESP=0.00054;AF_EXAC=0.00035;AF_TGP=0.0002;ALLELEID=445286;CLNDN=not_provided;CLNDISDB=MedGen:CN517202;CLNHGVS=NC_000015.10:g.28130268A>T;CLNREVSTAT=criteria_provided,_single_submitter;CLNSIG=Uncertain_significance;CLNVC=single_nucleotide_variant;CLNVCSO=SO:0001483;GENEINFO=HERC2:8924;MC=SO:0001583|missense_variant;ORIGIN=1;RS=138063419;Pangolin=ENSG00000128731.18|34:0.01|-30:-0.0
chr15	28130566	1028798	A	G	.	.	ALLELEID=1017885;CLNDN=Mental_retardation,_autosomal_recessive_38;CLNDISDB=MONDO:MONDO:0014224,MedGen:C3809753,OMIM:615516,Orphanet:ORPHA329195;CLNHGVS=NC_000015.10:g.28130566A>G;CLNREVSTAT=criteria_provided,_single_submitter;CLNSIG=Uncertain_significance;CLNVC=single_nucleotide_variant;CLNVCSO=SO:0001483;GENEINFO=HERC2:8924;MC=SO:0001583|missense_variant;ORIGIN=0;Pangolin=ENSG00000128731.18|28:0.01|0:-0.0
chr15	28132096	986217	A	T	.	.	ALLELEID=973936;CLNDN=Inborn_genetic_diseases;CLNDISDB=MeSH:D030342,MedGen:C0950123;CLNHGVS=NC_000015.10:g.28132096A>T;CLNREVSTAT=criteria_provided,_single_submitter;CLNSIG=Uncertain_significance;CLNVC=single_nucleotide_variant;CLNVCSO=SO:0001483;GENEINFO=HERC2:8924;MC=SO:0001627|intron_variant;ORIGIN=1;Pangolin=ENSG00000128731.18|4:0.0|21:-0.0
chr15	28141831	393051	G	A	.	.	ALLELEID=373362;CLNDN=not_provided;CLNDISDB=MedGen:CN517202;CLNHGVS=NC_000015.10:g.28141831G>A;CLNREVSTAT=criteria_provided,_single_submitter;CLNSIG=Uncertain_significance;CLNVC=single_nucleotide_variant;CLNVCSO=SO:0001483;GENEINFO=HERC2:8924;MC=SO:0001583|missense_variant;ORIGIN=1;RS=770688775;Pangolin=ENSG00000128731.18|-16:0.0|15:-0.01
chr15	28142240	393052	C	T	.	.	AF_ESP=8e-05;AF_EXAC=3e-05;AF_TGP=0.0002;ALLELEID=373363;CLNDN=not_provided;CLNDISDB=MedGen:CN517202;CLNHGVS=NC_000015.10:g.28142240C>T;CLNREVSTAT=criteria_provided,_single_submitter;CLNSIG=Uncertain_significance;CLNVC=single_nucleotide_variant;CLNVCSO=SO:0001483;GENEINFO=HERC2:8924;MC=SO:0001583|missense_variant;ORIGIN=1;RS=369782972;Pangolin=ENSG00000128731.18|-2:0.01|-4:-0.0
chr15	28142266	452897	G	A	.	.	ALLELEID=445287;CLNDN=not_provided;CLNDISDB=MedGen:CN517202;CLNHGVS=NC_000015.10:g.28142266G>A;CLNREVSTAT=criteria_provided,_single_submitter;CLNSIG=Uncertain_significance;CLNVC=single_nucleotide_variant;CLNVCSO=SO:0001483;GENEINFO=HERC2:8924;MC=SO:0001583|missense_variant;ORIGIN=1;RS=1384957027;Pangolin=ENSG00000128731.18|45:0.04|-28:-0.02
chr15	28146276	445508	C	T	.	.	AF_ESP=0.00246;AF_EXAC=0.00247;AF_TGP=0.001;ALLELEID=438780;CLNDN=Inborn_genetic_diseases|not_provided;CLNDISDB=MeSH:D030342,MedGen:C0950123|MedGen:CN517202;CLNHGVS=NC_000015.10:g.28146276C>T;CLNREVSTAT=criteria_provided,_conflicting_interpretations;CLNSIG=Conflicting_interpretations_of_pathogenicity;CLNSIGCONF=Likely_benign(2),Uncertain_significance(1);CLNVC=single_nucleotide_variant;CLNVCSO=SO:0001483;GENEINFO=HERC2:8924;MC=SO:0001583|missense_variant;ORIGIN=1;RS=139953376;Pangolin=ENSG00000128731.18|-34:0.0|-39:-0.0
chr15	28146314	452841	C	T	.	.	AF_EXAC=1e-05;ALLELEID=445288;CLNDN=not_provided;CLNDISDB=MedGen:CN517202;CLNHGVS=NC_000015.10:g.28146314C>T;CLNREVSTAT=criteria_provided,_single_submitter;CLNSIG=Uncertain_significance;CLNVC=single_nucleotide_variant;CLNVCSO=SO:0001483;GENEINFO=HERC2:8924;MC=SO:0001583|missense_variant;ORIGIN=1;RS=750173093;Pangolin=ENSG00000128731.18|-2:0.0|30:-0.0
chr15	28152722	870599	G	A	.	.	ALLELEID=858761;CLNDN=Mental_retardation,_autosomal_recessive_38;CLNDISDB=MONDO:MONDO:0014224,MedGen:C3809753,OMIM:615516,Orphanet:ORPHA329195;CLNHGVS=NC_000015.10:g.28152722G>A;CLNREVSTAT=no_assertion_criteria_provided;CLNSIG=Uncertain_significance;CLNVC=single_nucleotide_variant;CLNVCSO=SO:0001483;GENEINFO=HERC2:8924;MC=SO:0001583|missense_variant;ORIGIN=4;Pangolin=ENSG00000128731.18|-16:0.0|-45:-0.0
chr15	28152737	548008	C	T	.	.	ALLELEID=538439;CLNDN=Mental_retardation,_autosomal_recessive_38;CLNDISDB=MONDO:MONDO:0014224,MedGen:C3809753,OMIM:615516,Orphanet:ORPHA329195;CLNHGVS=NC_000015.10:g.28152737C>T;CLNREVSTAT=criteria_provided,_single_submitter;CLNSIG=Uncertain_significance;CLNVC=single_nucleotide_variant;CLNVCSO=SO:0001483;GENEINFO=HERC2:8924;MC=SO:0001583|missense_variant;ORIGIN=16;RS=1344102518;Pangolin=ENSG00000128731.18|9:0.0|-32:-0.0
chr15	28167767	452854	A	G	.	.	AF_EXAC=0.00077;AF_TGP=0.002;ALLELEID=445289;CLNDN=not_provided;CLNDISDB=MedGen:CN517202;CLNHGVS=NC_000015.10:g.28167767A>G;CLNREVSTAT=criteria_provided,_single_submitter;CLNSIG=Uncertain_significance;CLNVC=single_nucleotide_variant;CLNVCSO=SO:0001483;GENEINFO=HERC2:8924;MC=SO:0001583|missense_variant;ORIGIN=1;RS=185865505;Pangolin=ENSG00000128731.18|2:0.0|-22:-0.0
chr15	28167785	982625	G	C	.	.	ALLELEID=971012;CLNDN=Mental_retardation,_autosomal_recessive_38;CLNDISDB=MONDO:MONDO:0014224,MedGen:C3809753,OMIM:615516,Orphanet:ORPHA329195;CLNHGVS=NC_000015.10:g.28167785G>C;CLNREVSTAT=criteria_provided,_single_submitter;CLNSIG=Uncertain_significance;CLNVC=single_nucleotide_variant;CLNVCSO=SO:0001483;CLNVI=Institute_of_Human_Genetics,_University_of_Leipzig_Medical_Center:CV_varv_586;GENEINFO=HERC2:8924;MC=SO:0001583|missense_variant;ORIGIN=0;Pangolin=ENSG00000128731.18|5:0.0|42:-0.0
chr15	28167817	931262	G	A	.	.	ALLELEID=919560;CLNDN=Prader-Willi_syndrome;CLNDISDB=MONDO:MONDO:0008300,MedGen:C0032897,OMIM:176270,Orphanet:ORPHA739,SNOMED_CT:89392001;CLNHGVS=NC_000015.10:g.28167817G>A;CLNREVSTAT=criteria_provided,_single_submitter;CLNSIG=Uncertain_significance;CLNVC=single_nucleotide_variant;CLNVCSO=SO:0001483;GENEINFO=HERC2:8924;MC=SO:0001583|missense_variant;ORIGIN=0;Pangolin=ENSG00000128731.18|-5:0.06|10:-0.03
chr15	28169552	423322	C	G	.	.	AF_EXAC=1e-05;ALLELEID=409202;CLNDN=not_provided;CLNDISDB=MedGen:CN517202;CLNHGVS=NC_000015.10:g.28169552C>G;CLNREVSTAT=criteria_provided,_single_submitter;CLNSIG=Uncertain_significance;CLNVC=single_nucleotide_variant;CLNVCSO=SO:0001483;GENEINFO=HERC2:8924;MC=SO:0001583|missense_variant;ORIGIN=1;RS=764821178;Pangolin=ENSG00000128731.18|14:0.0|14:-0.0
chr15	28176476	638516	C	T	.	.	ALLELEID=626235;CLNDN=Mental_retardation,_autosomal_recessive_38;CLNDISDB=MONDO:MONDO:0014224,MedGen:C3809753,OMIM:615516,Orphanet:ORPHA329195;CLNHGVS=NC_000015.10:g.28176476C>T;CLNREVSTAT=criteria_provided,_single_submitter;CLNSIG=Uncertain_significance;CLNVC=single_nucleotide_variant;CLNVCSO=SO:0001483;GENEINFO=HERC2:8924;MC=SO:0001583|missense_variant;ORIGIN=4;RS=1596133088;Pangolin=ENSG00000128731.18|-48:0.0|22:-0.0
chr15	28176491	984992	C	T	.	.	ALLELEID=973937;CLNDN=Inborn_genetic_diseases;CLNDISDB=MeSH:D030342,MedGen:C0950123;CLNHGVS=NC_000015.10:g.28176491C>T;CLNREVSTAT=criteria_provided,_single_submitter;CLNSIG=Uncertain_significance;CLNVC=single_nucleotide_variant;CLNVCSO=SO:0001483;GENEINFO=HERC2:8924;MC=SO:0001583|missense_variant;ORIGIN=1;Pangolin=ENSG00000128731.18|7:0.0|5:-0.0
chr15	28176507	872638	T	G	.	.	ALLELEID=860147;CLNDN=not_provided;CLNDISDB=MedGen:CN517202;CLNHGVS=NC_000015.10:g.28176507T>G;CLNREVSTAT=criteria_provided,_single_submitter;CLNSIG=Uncertain_significance;CLNVC=single_nucleotide_variant;CLNVCSO=SO:0001483;GENEINFO=HERC2:8924;MC=SO:0001583|missense_variant;ORIGIN=1;Pangolin=ENSG00000128731.18|15:0.0|-21:-0.0
chr15	28176711	503621	G	A	.	.	ALLELEID=495771;CLNDN=not_provided;CLNDISDB=MedGen:CN517202;CLNHGVS=NC_000015.10:g.28176711G>A;CLNREVSTAT=criteria_provided,_single_submitter;CLNSIG=Uncertain_significance;CLNVC=single_nucleotide_variant;CLNVCSO=SO:0001483;GENEINFO=HERC2:8924;MC=SO:0001587|nonsense;ORIGIN=1;RS=1555416089;Pangolin=ENSG00000128731.18|2:0.0|-24:-0.29
chr15	28178940	986216	C	T	.	.	ALLELEID=973938;CLNDN=Inborn_genetic_diseases;CLNDISDB=MeSH:D030342,MedGen:C0950123;CLNHGVS=NC_000015.10:g.28178940C>T;CLNREVSTAT=criteria_provided,_single_submitter;CLNSIG=Uncertain_significance;CLNVC=single_nucleotide_variant;CLNVCSO=SO:0001483;GENEINFO=HERC2:8924;MC=SO:0001583|missense_variant;ORIGIN=1;Pangolin=ENSG00000128731.18|-37:0.0|-37:-0.0
chr15	28186582	1032258	G	C	.	.	ALLELEID=1021286;CLNDN=Mental_retardation,_autosomal_recessive_38;CLNDISDB=MONDO:MONDO:0014224,MedGen:C3809753,OMIM:615516,Orphanet:ORPHA329195;CLNHGVS=NC_000015.10:g.28186582G>C;CLNREVSTAT=criteria_provided,_single_submitter;CLNSIG=Uncertain_significance;CLNVC=single_nucleotide_variant;CLNVCSO=SO:0001483;GENEINFO=HERC2:8924;MC=SO:0001583|missense_variant;ORIGIN=0;Pangolin=ENSG00000128731.18|0:0.0|-5:-0.0
chr15	28191000	1029886	C	G	.	.	ALLELEID=1017886;CLNDN=Mental_retardation,_autosomal_recessive_38;CLNDISDB=MONDO:MONDO:0014224,MedGen:C3809753,OMIM:615516,Orphanet:ORPHA329195;CLNHGVS=NC_000015.10:g.28191000C>G;CLNREVSTAT=criteria_provided,_single_submitter;CLNSIG=Uncertain_significance;CLNVC=single_nucleotide_variant;CLNVCSO=SO:0001483;GENEINFO=HERC2:8924;MC=SO:0001583|missense_variant;ORIGIN=0;Pangolin=ENSG00000128731.18|-10:0.01|-35:-0.0
chr15	28191016	930652	G	C	.	.	ALLELEID=919561;CLNDN=Prader-Willi_syndrome;CLNDISDB=MONDO:MONDO:0008300,MedGen:C0032897,OMIM:176270,Orphanet:ORPHA739,SNOMED_CT:89392001;CLNHGVS=NC_000015.10:g.28191016G>C;CLNREVSTAT=criteria_provided,_single_submitter;CLNSIG=Uncertain_significance;CLNVC=single_nucleotide_variant;CLNVCSO=SO:0001483;GENEINFO=HERC2:8924;MC=SO:0001583|missense_variant;ORIGIN=0;Pangolin=ENSG00000128731.18|40:0.0|-26:-0.0
chr15	28191187	1032257	C	T	.	.	ALLELEID=1021287;CLNDN=Mental_retardation,_autosomal_recessive_38;CLNDISDB=MONDO:MONDO:0014224,MedGen:C3809753,OMIM:615516,Orphanet:ORPHA329195;CLNHGVS=NC_000015.10:g.28191187C>T;CLNREVSTAT=criteria_provided,_single_submitter;CLNSIG=Uncertain_significance;CLNVC=single_nucleotide_variant;CLNVCSO=SO:0001483;GENEINFO=HERC2:8924;MC=SO:0001583|missense_variant;ORIGIN=16;Pangolin=ENSG00000128731.18|-32:0.0|-48:-0.03
chr15	28191235	1029885	G	A	.	.	ALLELEID=1017887;CLNDN=Mental_retardation,_autosomal_recessive_38;CLNDISDB=MONDO:MONDO:0014224,MedGen:C3809753,OMIM:615516,Orphanet:ORPHA329195;CLNHGVS=NC_000015.10:g.28191235G>A;CLNREVSTAT=criteria_provided,_single_submitter;CLNSIG=Uncertain_significance;CLNVC=single_nucleotide_variant;CLNVCSO=SO:0001483;GENEINFO=HERC2:8924;MC=SO:0001583|missense_variant;ORIGIN=0;Pangolin=ENSG00000128731.18|-9:0.0|9:-0.27
chr15	28192013	452637	C	T	.	.	AF_ESP=8e-05;AF_EXAC=1e-05;ALLELEID=445290;CLNDN=not_provided;CLNDISDB=MedGen:CN517202;CLNHGVS=NC_000015.10:g.28192013C>T;CLNREVSTAT=criteria_provided,_single_submitter;CLNSIG=Uncertain_significance;CLNVC=single_nucleotide_variant;CLNVCSO=SO:0001483;GENEINFO=HERC2:8924;MC=SO:0001583|missense_variant;ORIGIN=1;RS=368463146;Pangolin=ENSG00000128731.18|8:0.0|7:-0.0
chr15	28192070	452636	C	G	.	.	AF_ESP=0.00192;AF_EXAC=0.00047;AF_TGP=0.0004;ALLELEID=445291;CLNDN=not_provided;CLNDISDB=MedGen:CN517202;CLNHGVS=NC_000015.10:g.28192070C>G;CLNREVSTAT=criteria_provided,_single_submitter;CLNSIG=Uncertain_significance;CLNVC=single_nucleotide_variant;CLNVCSO=SO:0001483;GENEINFO=HERC2:8924;MC=SO:0001583|missense_variant;ORIGIN=1;RS=146558015;Pangolin=ENSG00000128731.18|43:0.0|-50:-0.0
chr15	28192083	782884	T	C	.	.	AF_EXAC=0.00025;ALLELEID=714361;CLNDN=Mental_retardation,_autosomal_recessive_38|not_provided;CLNDISDB=MONDO:MONDO:0014224,MedGen:C3809753,OMIM:615516,Orphanet:ORPHA329195|MedGen:CN517202;CLNHGVS=NC_000015.10:g.28192083T>C;CLNREVSTAT=criteria_provided,_conflicting_interpretations;CLNSIG=Conflicting_interpretations_of_pathogenicity;CLNSIGCONF=Likely_benign(1),Uncertain_significance(1);CLNVC=single_nucleotide_variant;CLNVCSO=SO:0001483;GENEINFO=HERC2:8924;MC=SO:0001583|missense_variant;ORIGIN=1;RS=184647895;Pangolin=ENSG00000128731.18|10:0.0|30:-0.0
chr15	28192094	623864	C	A	.	.	ALLELEID=613006;CLNDN=not_provided;CLNDISDB=MedGen:CN517202;CLNHGVS=NC_000015.10:g.28192094C>A;CLNREVSTAT=criteria_provided,_single_submitter;CLNSIG=Uncertain_significance;CLNVC=single_nucleotide_variant;CLNVCSO=SO:0001483;GENEINFO=HERC2:8924;MC=SO:0001583|missense_variant;ORIGIN=1;RS=1566991722;Pangolin=ENSG00000128731.18|2:0.0|-1:-0.0
chr15	28192100	520876	T	A	.	.	ALLELEID=512128;CLNDN=Inborn_genetic_diseases;CLNDISDB=MeSH:D030342,MedGen:C0950123;CLNHGVS=NC_000015.10:g.28192100T>A;CLNREVSTAT=criteria_provided,_single_submitter;CLNSIG=Uncertain_significance;CLNVC=single_nucleotide_variant;CLNVCSO=SO:0001483;GENEINFO=HERC2:8924;MC=SO:0001583|missense_variant;ORIGIN=1;RS=1006141302;Pangolin=ENSG00000128731.18|-7:0.0|13:-0.0
chr15	28192107	1032256	G	A	.	.	ALLELEID=1021288;CLNDN=Mental_retardation,_autosomal_recessive_38;CLNDISDB=MONDO:MONDO:0014224,MedGen:C3809753,OMIM:615516,Orphanet:ORPHA329195;CLNHGVS=NC_000015.10:g.28192107G>A;CLNREVSTAT=criteria_provided,_single_submitter;CLNSIG=Uncertain_significance;CLNVC=single_nucleotide_variant;CLNVCSO=SO:0001483;GENEINFO=HERC2:8924;MC=SO:0001583|missense_variant;ORIGIN=16;Pangolin=ENSG00000128731.18|-11:0.0|44:-0.0
chr15	28196296	1032255	C	G	.	.	ALLELEID=1021289;CLNDN=Mental_retardation,_autosomal_recessive_38;CLNDISDB=MONDO:MONDO:0014224,MedGen:C3809753,OMIM:615516,Orphanet:ORPHA329195;CLNHGVS=NC_000015.10:g.28196296C>G;CLNREVSTAT=criteria_provided,_single_submitter;CLNSIG=Uncertain_significance;CLNVC=single_nucleotide_variant;CLNVCSO=SO:0001483;GENEINFO=HERC2:8924;MC=SO:0001583|missense_variant;ORIGIN=16;Pangolin=ENSG00000128731.18|-5:0.0|19:-0.0
chr15	28196569	930448	G	C	.	.	ALLELEID=919562;CLNDN=Prader-Willi_syndrome|Mental_retardation,_autosomal_recessive_38;CLNDISDB=MONDO:MONDO:0008300,MedGen:C0032897,OMIM:176270,Orphanet:ORPHA739,SNOMED_CT:89392001|MONDO:MONDO:0014224,MedGen:C3809753,OMIM:615516,Orphanet:ORPHA329195;CLNHGVS=NC_000015.10:g.28196569G>C;CLNREVSTAT=criteria_provided,_multiple_submitters,_no_conflicts;CLNSIG=Uncertain_significance;CLNVC=single_nucleotide_variant;CLNVCSO=SO:0001483;GENEINFO=HERC2:8924;MC=SO:0001583|missense_variant;ORIGIN=0;Pangolin=ENSG00000128731.18|0:0.04|-44:-0.02
chr15	28198757	235205	C	T	.	.	AF_ESP=0.00169;AF_EXAC=0.00041;AF_TGP=0.0016;ALLELEID=236894;CLNDN=Skin/hair/eye_pigmentation,_variation_in,_1|not_provided;CLNDISDB=MedGen:C1856895,OMIM:227220|MedGen:CN517202;CLNHGVS=NC_000015.10:g.28198757C>T;CLNREVSTAT=criteria_provided,_single_submitter;CLNSIG=Uncertain_significance;CLNVC=single_nucleotide_variant;CLNVCSO=SO:0001483;GENEINFO=HERC2:8924;MC=SO:0001583|missense_variant;ORIGIN=1;RS=146366728;Pangolin=ENSG00000128731.18|-5:0.01|12:-0.0
chr15	28202154	986052	C	T	.	.	ALLELEID=973939;CLNDN=Inborn_genetic_diseases;CLNDISDB=MeSH:D030342,MedGen:C0950123;CLNHGVS=NC_000015.10:g.28202154C>T;CLNREVSTAT=criteria_provided,_single_submitter;CLNSIG=Uncertain_significance;CLNVC=single_nucleotide_variant;CLNVCSO=SO:0001483;GENEINFO=HERC2:8924;MC=SO:0001583|missense_variant;ORIGIN=1;Pangolin=ENSG00000128731.18|-41:0.0|48:-0.0
chr15	28202466	252634	G	A	.	.	ALLELEID=247100;CLNDN=not_specified;CLNDISDB=MedGen:CN169374;CLNHGVS=NC_000015.10:g.28202466G>A;CLNREVSTAT=criteria_provided,_single_submitter;CLNSIG=Uncertain_significance;CLNVC=single_nucleotide_variant;CLNVCSO=SO:0001483;GENEINFO=HERC2:8924;MC=SO:0001583|missense_variant;ORIGIN=0;RS=879255382;Pangolin=ENSG00000128731.18|20:0.0|37:-0.0
chr15	28206257	429358	C	A	.	.	AF_ESP=0.0013;AF_TGP=0.002;ALLELEID=422006;CLNDN=not_specified;CLNDISDB=MedGen:CN169374;CLNHGVS=NC_000015.10:g.28206257C>A;CLNREVSTAT=criteria_provided,_single_submitter;CLNSIG=Uncertain_significance;CLNVC=single_nucleotide_variant;CLNVCSO=SO:0001483;GENEINFO=HERC2:8924;MC=SO:0001583|missense_variant;ORIGIN=1;RS=201681256;Pangolin=ENSG00000128731.18|16:0.0|-17:-0.01
chr15	28210999	1029884	C	T	.	.	ALLELEID=1017888;CLNDN=Prader-Willi_syndrome;CLNDISDB=MONDO:MONDO:0008300,MedGen:C0032897,OMIM:176270,Orphanet:ORPHA739,SNOMED_CT:89392001;CLNHGVS=NC_000015.10:g.28210999C>T;CLNREVSTAT=criteria_provided,_single_submitter;CLNSIG=Uncertain_significance;CLNVC=single_nucleotide_variant;CLNVCSO=SO:0001483;GENEINFO=HERC2:8924;MC=SO:0001627|intron_variant;ORIGIN=0;Pangolin=ENSG00000128731.18|3:0.01|1:-0.02
chr15	28213798	1029883	C	T	.	.	ALLELEID=1017889;CLNDN=Mental_retardation,_autosomal_recessive_38;CLNDISDB=MONDO:MONDO:0014224,MedGen:C3809753,OMIM:615516,Orphanet:ORPHA329195;CLNHGVS=NC_000015.10:g.28213798C>T;CLNREVSTAT=criteria_provided,_single_submitter;CLNSIG=Uncertain_significance;CLNVC=single_nucleotide_variant;CLNVCSO=SO:0001483;GENEINFO=HERC2:8924;MC=SO:0001583|missense_variant;ORIGIN=8;Pangolin=ENSG00000128731.18|-6:0.0|12:-0.0
chr15	28213857	984991	A	G	.	.	ALLELEID=973940;CLNDN=Inborn_genetic_diseases;CLNDISDB=MeSH:D030342,MedGen:C0950123;CLNHGVS=NC_000015.10:g.28213857A>G;CLNREVSTAT=criteria_provided,_single_submitter;CLNSIG=Uncertain_significance;CLNVC=single_nucleotide_variant;CLNVCSO=SO:0001483;GENEINFO=HERC2:8924;MC=SO:0001583|missense_variant;ORIGIN=1;Pangolin=ENSG00000128731.18|36:0.0|-47:-0.0
chr15	28213884	450135	C	T	.	.	ALLELEID=445292;CLNDN=not_provided;CLNDISDB=MedGen:CN517202;CLNHGVS=NC_000015.10:g.28213884C>T;CLNREVSTAT=criteria_provided,_single_submitter;CLNSIG=Uncertain_significance;CLNVC=single_nucleotide_variant;CLNVCSO=SO:0001483;GENEINFO=HERC2:8924;MC=SO:0001583|missense_variant;ORIGIN=1;RS=1555428593;Pangolin=ENSG00000128731.18|9:0.0|1:-0.0
chr15	28214080	452898	T	G	.	.	AF_EXAC=4e-05;ALLELEID=445293;CLNDN=not_provided;CLNDISDB=MedGen:CN517202;CLNHGVS=NC_000015.10:g.28214080T>G;CLNREVSTAT=criteria_provided,_single_submitter;CLNSIG=Uncertain_significance;CLNVC=single_nucleotide_variant;CLNVCSO=SO:0001483;GENEINFO=HERC2:8924;MC=SO:0001583|missense_variant;ORIGIN=1;RS=759112915;Pangolin=ENSG00000128731.18|-8:0.02|-4:-0.02
chr15	28214143	373553	A	G	.	.	ALLELEID=360135;CLNDN=not_specified;CLNDISDB=MedGen:CN169374;CLNHGVS=NC_000015.10:g.28214143A>G;CLNREVSTAT=criteria_provided,_single_submitter;CLNSIG=Uncertain_significance;CLNVC=single_nucleotide_variant;CLNVCSO=SO:0001483;GENEINFO=HERC2:8924;MC=SO:0001583|missense_variant;ORIGIN=1;RS=1057518478;Pangolin=ENSG00000128731.18|-6:0.03|-46:-0.0
chr15	28214246	1032254	G	A	.	.	ALLELEID=1021290;CLNDN=Mental_retardation,_autosomal_recessive_38;CLNDISDB=MONDO:MONDO:0014224,MedGen:C3809753,OMIM:615516,Orphanet:ORPHA329195;CLNHGVS=NC_000015.10:g.28214246G>A;CLNREVSTAT=criteria_provided,_single_submitter;CLNSIG=Uncertain_significance;CLNVC=single_nucleotide_variant;CLNVCSO=SO:0001483;GENEINFO=HERC2:8924;MC=SO:0001583|missense_variant;ORIGIN=0;Pangolin=ENSG00000128731.18|-9:0.0|26:-0.02
chr15	28214252	807201	T	C	.	.	AF_EXAC=2e-05;ALLELEID=797107;CLNDN=not_provided;CLNDISDB=MedGen:CN517202;CLNHGVS=NC_000015.10:g.28214252T>C;CLNREVSTAT=criteria_provided,_single_submitter;CLNSIG=Uncertain_significance;CLNVC=single_nucleotide_variant;CLNVCSO=SO:0001483;GENEINFO=HERC2:8924;MC=SO:0001583|missense_variant;ORIGIN=1;RS=771392120;Pangolin=ENSG00000128731.18|-15:0.02|20:-0.01
chr15	28214678	523075	G	A	.	.	AF_EXAC=1e-05;AF_TGP=0.0002;ALLELEID=513627;CLNDN=Mental_retardation,_autosomal_recessive_38;CLNDISDB=MONDO:MONDO:0014224,MedGen:C3809753,OMIM:615516,Orphanet:ORPHA329195;CLNHGVS=NC_000015.10:g.28214678G>A;CLNREVSTAT=criteria_provided,_single_submitter;CLNSIG=Uncertain_significance;CLNVC=single_nucleotide_variant;CLNVCSO=SO:0001483;GENEINFO=HERC2:8924;MC=SO:0001583|missense_variant;ORIGIN=4;RS=542163867;Pangolin=ENSG00000128731.18|-23:0.02|-23:-0.0
chr15	28214726	638478	A	G	.	.	ALLELEID=626237;CLNDN=Mental_retardation,_autosomal_recessive_38;CLNDISDB=MONDO:MONDO:0014224,MedGen:C3809753,OMIM:615516,Orphanet:ORPHA329195;CLNHGVS=NC_000015.10:g.28214726A>G;CLNREVSTAT=criteria_provided,_single_submitter;CLNSIG=Uncertain_significance;CLNVC=single_nucleotide_variant;CLNVCSO=SO:0001483;GENEINFO=HERC2:8924;MC=SO:0001583|missense_variant;ORIGIN=0;RS=1596251854;Pangolin=ENSG00000128731.18|-1:0.0|48:-0.0
chr15	28214751	638477	C	T	.	.	AF_ESP=8e-05;AF_EXAC=1e-05;ALLELEID=626238;CLNDN=Mental_retardation,_autosomal_recessive_38;CLNDISDB=MONDO:MONDO:0014224,MedGen:C3809753,OMIM:615516,Orphanet:ORPHA329195;CLNHGVS=NC_000015.10:g.28214751C>T;CLNREVSTAT=criteria_provided,_single_submitter;CLNSIG=Uncertain_significance;CLNVC=single_nucleotide_variant;CLNVCSO=SO:0001483;GENEINFO=HERC2:8924;MC=SO:0001583|missense_variant;ORIGIN=0;RS=370318976;Pangolin=ENSG00000128731.18|44:0.0|23:-0.0
chr15	28218645	1029882	G	C	.	.	ALLELEID=1017890;CLNDN=Mental_retardation,_autosomal_recessive_38;CLNDISDB=MONDO:MONDO:0014224,MedGen:C3809753,OMIM:615516,Orphanet:ORPHA329195;CLNHGVS=NC_000015.10:g.28218645G>C;CLNREVSTAT=criteria_provided,_single_submitter;CLNSIG=Uncertain_significance;CLNVC=single_nucleotide_variant;CLNVCSO=SO:0001483;GENEINFO=HERC2:8924;MC=SO:0001583|missense_variant;ORIGIN=0;Pangolin=ENSG00000128731.18|26:0.03|23:-0.01
chr15	28220456	1031465	G	C	.	.	ALLELEID=1021291;CLNDN=Mental_retardation,_autosomal_recessive_38;CLNDISDB=MONDO:MONDO:0014224,MedGen:C3809753,OMIM:615516,Orphanet:ORPHA329195;CLNHGVS=NC_000015.10:g.28220456G>C;CLNREVSTAT=criteria_provided,_single_submitter;CLNSIG=Uncertain_significance;CLNVC=single_nucleotide_variant;CLNVCSO=SO:0001483;GENEINFO=HERC2:8924;MC=SO:0001583|missense_variant;ORIGIN=16;Pangolin=ENSG00000128731.18|1:0.0|-4:-0.02
chr15	28228280	520597	T	C	.	.	AF_EXAC=3e-05;ALLELEID=512129;CLNDN=Inborn_genetic_diseases;CLNDISDB=MeSH:D030342,MedGen:C0950123;CLNHGVS=NC_000015.10:g.28228280T>C;CLNREVSTAT=criteria_provided,_single_submitter;CLNSIG=Uncertain_significance;CLNVC=single_nucleotide_variant;CLNVCSO=SO:0001483;GENEINFO=HERC2:8924;MC=SO:0001583|missense_variant;ORIGIN=1;RS=774628091;Pangolin=ENSG00000128731.18|13:0.0|13:-0.0
chr15	28228308	450670	T	C	.	.	AF_ESP=0.00046;AF_EXAC=0.00023;ALLELEID=445294;CLNDN=not_provided;CLNDISDB=MedGen:CN517202;CLNHGVS=NC_000015.10:g.28228308T>C;CLNREVSTAT=criteria_provided,_single_submitter;CLNSIG=Uncertain_significance;CLNVC=single_nucleotide_variant;CLNVCSO=SO:0001483;GENEINFO=HERC2:8924;MC=SO:0001583|missense_variant;ORIGIN=1;RS=138177581;Pangolin=ENSG00000128731.18|13:0.0|-15:-0.0
chr15	28228331	931263	C	T	.	.	ALLELEID=919563;CLNDN=Prader-Willi_syndrome;CLNDISDB=MONDO:MONDO:0008300,MedGen:C0032897,OMIM:176270,Orphanet:ORPHA739,SNOMED_CT:89392001;CLNHGVS=NC_000015.10:g.28228331C>T;CLNREVSTAT=criteria_provided,_single_submitter;CLNSIG=Uncertain_significance;CLNVC=single_nucleotide_variant;CLNVCSO=SO:0001483;GENEINFO=HERC2:8924;MC=SO:0001583|missense_variant;ORIGIN=0;Pangolin=ENSG00000128731.18|-38:0.0|30:-0.0
chr15	28229335	235476	G	A	.	.	ALLELEID=237158;CLNDN=not_provided;CLNDISDB=MedGen:CN517202;CLNHGVS=NC_000015.10:g.28229335G>A;CLNREVSTAT=criteria_provided,_single_submitter;CLNSIG=Uncertain_significance;CLNVC=single_nucleotide_variant;CLNVCSO=SO:0001483;GENEINFO=HERC2:8924;MC=SO:0001583|missense_variant;ORIGIN=1;RS=751891639;Pangolin=ENSG00000128731.18|-14:0.24|11:-0.17
chr15	28229535	599009	T	C	.	.	AF_ESP=0.00015;AF_EXAC=3e-05;ALLELEID=590072;CLNDN=Abnormality_of_female_external_genitalia|Oculomotor_apraxia|Global_developmental_delay|Dystonia|Elevated_serum_creatine_phosphokinase|Orofacial_dyskinesia|Abnormality_of_the_globus_pallidus|Rhabdomyolysis|Involuntary_movements|Hypoplastic_female_external_genitalia;CLNDISDB=Human_Phenotype_Ontology:HP:0000055,MedGen:C4021822|Human_Phenotype_Ontology:HP:0000628,Human_Phenotype_Ontology:HP:0000657,Human_Phenotype_Ontology:HP:0007764,MedGen:C3489733|Human_Phenotype_Ontology:HP:0000754,Human_Phenotype_Ontology:HP:0001255,Human_Phenotype_Ontology:HP:0001263,Human_Phenotype_Ontology:HP:0001277,Human_Phenotype_Ontology:HP:0001292,Human_Phenotype_Ontology:HP:0002433,Human_Phenotype_Ontology:HP:0002473,Human_Phenotype_Ontology:HP:0002532,Human_Phenotype_Ontology:HP:0006793,Human_Phenotype_Ontology:HP:0006867,Human_Phenotype_Ontology:HP:0006885,Human_Phenotype_Ontology:HP:0006935,Human_Phenotype_Ontology:HP:0007005,Human_Phenotype_Ontology:HP:0007094,Human_Phenotype_Ontology:HP:0007106,Human_Phenotype_Ontology:HP:0007174,Human_Phenotype_Ontology:HP:0007224,Human_Phenotype_Ontology:HP:0007228,Human_Phenotype_Ontology:HP:0007342,MedGen:C0557874|Human_Phenotype_Ontology:HP:0001332,Human_Phenotype_Ontology:HP:0002328,MONDO:MONDO:0003441,MedGen:C0393593,OMIM:PS128100|Human_Phenotype_Ontology:HP:0002147,Human_Phenotype_Ontology:HP:0002906,Human_Phenotype_Ontology:HP:0003078,Human_Phenotype_Ontology:HP:0003236,Human_Phenotype_Ontology:HP:0003525,Human_Phenotype_Ontology:HP:0003531,Human_Phenotype_Ontology:HP:0008164,MONDO:MONDO:0007402,MedGen:C0241005,OMIM:123320|Human_Phenotype_Ontology:HP:0002310,MONDO:MONDO:0004901,MedGen:C0152115|Human_Phenotype_Ontology:HP:0002453,Human_Phenotype_Ontology:HP:0007040,MedGen:C4025706|Human_Phenotype_Ontology:HP:0003201,MedGen:C0035410|Human_Phenotype_Ontology:HP:0004305,Human_Phenotype_Ontology:HP:0007120,MedGen:C0427086|Human_Phenotype_Ontology:HP:0012815,MedGen:C4022715;CLNHGVS=NC_000015.10:g.28229535T>C;CLNREVSTAT=criteria_provided,_single_submitter;CLNSIG=Uncertain_significance;CLNVC=single_nucleotide_variant;CLNVCSO=SO:0001483;GENEINFO=HERC2:8924;MC=SO:0001583|missense_variant;ORIGIN=1;RS=140073033;Pangolin=ENSG00000128731.18|47:0.0|-21:-0.0
chr15	28229765	872639	G	A	.	.	ALLELEID=860148;CLNDN=not_provided;CLNDISDB=MedGen:CN517202;CLNHGVS=NC_000015.10:g.28229765G>A;CLNREVSTAT=criteria_provided,_single_submitter;CLNSIG=Uncertain_significance;CLNVC=single_nucleotide_variant;CLNVCSO=SO:0001483;GENEINFO=HERC2:8924;MC=SO:0001583|missense_variant;ORIGIN=1;Pangolin=ENSG00000128731.18|-19:0.0|-5:-0.0
chr15	28230453	807202	C	T	.	.	AF_EXAC=1e-05;ALLELEID=797108;CLNDN=not_provided;CLNDISDB=MedGen:CN517202;CLNHGVS=NC_000015.10:g.28230453C>T;CLNREVSTAT=criteria_provided,_single_submitter;CLNSIG=Uncertain_significance;CLNVC=single_nucleotide_variant;CLNVCSO=SO:0001483;GENEINFO=HERC2:8924;MC=SO:0001583|missense_variant;ORIGIN=1;RS=772998165;Pangolin=ENSG00000128731.18|39:0.0|47:-0.03
chr15	28233170	518259	T	G	.	.	AF_ESP=0.00054;AF_EXAC=0.00044;ALLELEID=508884;CLNDN=Inborn_genetic_diseases|Skin/hair/eye_pigmentation,_variation_in,_1;CLNDISDB=MeSH:D030342,MedGen:C0950123|MedGen:C1856895,OMIM:227220;CLNHGVS=NC_000015.10:g.28233170T>G;CLNREVSTAT=criteria_provided,_single_submitter;CLNSIG=Uncertain_significance;CLNVC=single_nucleotide_variant;CLNVCSO=SO:0001483;GENEINFO=HERC2:8924;MC=SO:0001583|missense_variant;ORIGIN=1;RS=200864382;Pangolin=ENSG00000128731.18|-24:0.0|-32:-0.0
chr15	28233196	452984	C	T	.	.	AF_ESP=0.00046;AF_EXAC=0.0012;ALLELEID=445295;CLNDN=not_provided;CLNDISDB=MedGen:CN517202;CLNHGVS=NC_000015.10:g.28233196C>T;CLNREVSTAT=criteria_provided,_single_submitter;CLNSIG=Uncertain_significance;CLNVC=single_nucleotide_variant;CLNVCSO=SO:0001483;GENEINFO=HERC2:8924;MC=SO:0001583|missense_variant;ORIGIN=1;RS=112385654;Pangolin=ENSG00000128731.18|-7:0.0|-50:-0.0
chr15	28233239	1031464	G	A	.	.	ALLELEID=1021292;CLNDN=Mental_retardation,_autosomal_recessive_38;CLNDISDB=MONDO:MONDO:0014224,MedGen:C3809753,OMIM:615516,Orphanet:ORPHA329195;CLNHGVS=NC_000015.10:g.28233239G>A;CLNREVSTAT=criteria_provided,_single_submitter;CLNSIG=Uncertain_significance;CLNVC=single_nucleotide_variant;CLNVCSO=SO:0001483;GENEINFO=HERC2:8924;MC=SO:0001583|missense_variant;ORIGIN=16;Pangolin=ENSG00000128731.18|17:0.0|1:-0.0
chr15	28233543	1029881	A	G	.	.	ALLELEID=1017891;CLNDN=Mental_retardation,_autosomal_recessive_38;CLNDISDB=MONDO:MONDO:0014224,MedGen:C3809753,OMIM:615516,Orphanet:ORPHA329195;CLNHGVS=NC_000015.10:g.28233543A>G;CLNREVSTAT=criteria_provided,_single_submitter;CLNSIG=Uncertain_significance;CLNVC=single_nucleotide_variant;CLNVCSO=SO:0001483;GENEINFO=HERC2:8924;MC=SO:0001583|missense_variant;ORIGIN=0;Pangolin=ENSG00000128731.18|18:0.25|-3:-0.02
chr15	28233673	1031463	C	T	.	.	ALLELEID=1021293;CLNDN=Mental_retardation,_autosomal_recessive_38;CLNDISDB=MONDO:MONDO:0014224,MedGen:C3809753,OMIM:615516,Orphanet:ORPHA329195;CLNHGVS=NC_000015.10:g.28233673C>T;CLNREVSTAT=criteria_provided,_single_submitter;CLNSIG=Uncertain_significance;CLNVC=single_nucleotide_variant;CLNVCSO=SO:0001483;GENEINFO=HERC2:8924;MC=SO:0001583|missense_variant;ORIGIN=0;Pangolin=ENSG00000128731.18|37:0.02|-9:-0.42
chr15	28233698	872640	C	A	.	.	ALLELEID=860149;CLNDN=not_provided;CLNDISDB=MedGen:CN517202;CLNHGVS=NC_000015.10:g.28233698C>A;CLNREVSTAT=criteria_provided,_single_submitter;CLNSIG=Uncertain_significance;CLNVC=single_nucleotide_variant;CLNVCSO=SO:0001483;GENEINFO=HERC2:8924;MC=SO:0001583|missense_variant;ORIGIN=1;Pangolin=ENSG00000128731.18|12:0.04|-34:-0.25
chr15	28234134	1031462	C	T	.	.	ALLELEID=1021294;CLNDN=Mental_retardation,_autosomal_recessive_38;CLNDISDB=MONDO:MONDO:0014224,MedGen:C3809753,OMIM:615516,Orphanet:ORPHA329195;CLNHGVS=NC_000015.10:g.28234134C>T;CLNREVSTAT=criteria_provided,_single_submitter;CLNSIG=Uncertain_significance;CLNVC=single_nucleotide_variant;CLNVCSO=SO:0001483;GENEINFO=HERC2:8924;MC=SO:0001583|missense_variant;ORIGIN=8;Pangolin=ENSG00000128731.18|11:0.01|-14:-0.0
chr15	28234144	452983	G	A	.	.	AF_EXAC=0.0;AF_TGP=0.0012;ALLELEID=445296;CLNDN=not_specified;CLNDISDB=MedGen:CN169374;CLNHGVS=NC_000015.10:g.28234144G>A;CLNREVSTAT=criteria_provided,_single_submitter;CLNSIG=Uncertain_significance;CLNVC=single_nucleotide_variant;CLNVCSO=SO:0001483;GENEINFO=HERC2:8924;MC=SO:0001583|missense_variant;ORIGIN=1;RS=200412833;Pangolin=ENSG00000128731.18|1:0.01|32:-0.0
chr15	28234245	1029880	G	A	.	.	ALLELEID=1017892;CLNDN=Mental_retardation,_autosomal_recessive_38;CLNDISDB=MONDO:MONDO:0014224,MedGen:C3809753,OMIM:615516,Orphanet:ORPHA329195;CLNHGVS=NC_000015.10:g.28234245G>A;CLNREVSTAT=criteria_provided,_single_submitter;CLNSIG=Uncertain_significance;CLNVC=single_nucleotide_variant;CLNVCSO=SO:0001483;GENEINFO=HERC2:8924;MC=SO:0001583|missense_variant;ORIGIN=0;Pangolin=ENSG00000128731.18|9:0.01|39:-0.0
chr15	28238721	520875	A	G	.	.	AF_EXAC=7e-05;AF_TGP=0.0002;ALLELEID=512130;CLNDN=Inborn_genetic_diseases;CLNDISDB=MeSH:D030342,MedGen:C0950123;CLNHGVS=NC_000015.10:g.28238721A>G;CLNREVSTAT=criteria_provided,_single_submitter;CLNSIG=Uncertain_significance;CLNVC=single_nucleotide_variant;CLNVCSO=SO:0001483;GENEINFO=HERC2:8924;MC=SO:0001583|missense_variant;ORIGIN=1;RS=545686064;Pangolin=ENSG00000128731.18|36:0.03|-9:-0.0
chr15	28238754	1031461	T	C	.	.	ALLELEID=1021295;CLNDN=Mental_retardation,_autosomal_recessive_38;CLNDISDB=MONDO:MONDO:0014224,MedGen:C3809753,OMIM:615516,Orphanet:ORPHA329195;CLNHGVS=NC_000015.10:g.28238754T>C;CLNREVSTAT=criteria_provided,_single_submitter;CLNSIG=Uncertain_significance;CLNVC=single_nucleotide_variant;CLNVCSO=SO:0001483;GENEINFO=HERC2:8924;MC=SO:0001583|missense_variant;ORIGIN=8;Pangolin=ENSG00000128731.18|18:0.06|3:-0.05
chr15	28246037	562222	T	C	.	.	ALLELEID=553390;CLNDN=Mental_retardation,_autosomal_recessive_38;CLNDISDB=MONDO:MONDO:0014224,MedGen:C3809753,OMIM:615516,Orphanet:ORPHA329195;CLNHGVS=NC_000015.10:g.28246037T>C;CLNREVSTAT=criteria_provided,_single_submitter;CLNSIG=Uncertain_significance;CLNVC=single_nucleotide_variant;CLNVCSO=SO:0001483;GENEINFO=HERC2:8924;MC=SO:0001583|missense_variant;ORIGIN=32;RS=753743625;Pangolin=ENSG00000128731.18|14:0.03|29:-0.0
chr15	28248716	1031460	A	G	.	.	ALLELEID=1021296;CLNDN=Mental_retardation,_autosomal_recessive_38;CLNDISDB=MONDO:MONDO:0014224,MedGen:C3809753,OMIM:615516,Orphanet:ORPHA329195;CLNHGVS=NC_000015.10:g.28248716A>G;CLNREVSTAT=criteria_provided,_single_submitter;CLNSIG=Uncertain_significance;CLNVC=single_nucleotide_variant;CLNVCSO=SO:0001483;GENEINFO=HERC2:8924;MC=SO:0001583|missense_variant;ORIGIN=8;Pangolin=ENSG00000128731.18|20:0.0|20:-0.0
chr15	28254445	376851	T	C	.	.	AF_EXAC=2e-05;ALLELEID=363729;CLNDN=not_provided;CLNDISDB=MedGen:CN517202;CLNHGVS=NC_000015.10:g.28254445T>C;CLNREVSTAT=criteria_provided,_single_submitter;CLNSIG=Uncertain_significance;CLNVC=single_nucleotide_variant;CLNVCSO=SO:0001483;GENEINFO=HERC2:8924;MC=SO:0001583|missense_variant;ORIGIN=1;RS=748362699;Pangolin=ENSG00000128731.18|-47:0.01|11:-0.0
chr15	28255977	1031459	G	C	.	.	ALLELEID=1021297;CLNDN=Mental_retardation,_autosomal_recessive_38;CLNDISDB=MONDO:MONDO:0014224,MedGen:C3809753,OMIM:615516,Orphanet:ORPHA329195;CLNHGVS=NC_000015.10:g.28255977G>C;CLNREVSTAT=criteria_provided,_single_submitter;CLNSIG=Uncertain_significance;CLNVC=single_nucleotide_variant;CLNVCSO=SO:0001483;GENEINFO=HERC2:8924;MC=SO:0001583|missense_variant;ORIGIN=16;Pangolin=ENSG00000128731.18|13:0.01|-11:-0.0
chr15	28255999	218647	G	T	.	.	AF_ESP=0.00123;AF_EXAC=0.00087;AF_TGP=0.0004;ALLELEID=215492;CLNDN=not_specified|not_provided;CLNDISDB=MedGen:CN169374|MedGen:CN517202;CLNHGVS=NC_000015.10:g.28255999G>T;CLNREVSTAT=criteria_provided,_multiple_submitters,_no_conflicts;CLNSIG=Uncertain_significance;CLNVC=single_nucleotide_variant;CLNVCSO=SO:0001483;GENEINFO=HERC2:8924;MC=SO:0001627|intron_variant;ORIGIN=1;RS=200632307;Pangolin=ENSG00000128731.18|-9:0.3|-3:-0.06
chr15	28256232	449576	G	T	.	.	ALLELEID=445297;CLNDN=not_provided;CLNDISDB=MedGen:CN517202;CLNHGVS=NC_000015.10:g.28256232G>T;CLNREVSTAT=criteria_provided,_single_submitter;CLNSIG=Uncertain_significance;CLNVC=single_nucleotide_variant;CLNVCSO=SO:0001483;GENEINFO=HERC2:8924;MC=SO:0001583|missense_variant;ORIGIN=1;RS=771006588;Pangolin=ENSG00000128731.18|-1:0.0|36:-0.02
chr15	28256233	1029879	T	C	.	.	ALLELEID=1017893;CLNDN=Mental_retardation,_autosomal_recessive_38;CLNDISDB=MONDO:MONDO:0014224,MedGen:C3809753,OMIM:615516,Orphanet:ORPHA329195;CLNHGVS=NC_000015.10:g.28256233T>C;CLNREVSTAT=criteria_provided,_single_submitter;CLNSIG=Uncertain_significance;CLNVC=single_nucleotide_variant;CLNVCSO=SO:0001483;GENEINFO=HERC2:8924;MC=SO:0001583|missense_variant;ORIGIN=8;Pangolin=ENSG00000128731.18|36:0.0|35:-0.05
chr15	28256286	520874	G	A	.	.	AF_TGP=0.0002;ALLELEID=512131;CLNDN=Inborn_genetic_diseases;CLNDISDB=MeSH:D030342,MedGen:C0950123;CLNHGVS=NC_000015.10:g.28256286G>A;CLNREVSTAT=criteria_provided,_single_submitter;CLNSIG=Uncertain_significance;CLNVC=single_nucleotide_variant;CLNVCSO=SO:0001483;GENEINFO=HERC2:8924;MC=SO:0001583|missense_variant;ORIGIN=1;RS=534865714;Pangolin=ENSG00000128731.18|-18:0.13|31:-0.07
chr15	28260857	1028802	G	A	.	.	ALLELEID=1017894;CLNDN=Mental_retardation,_autosomal_recessive_38;CLNDISDB=MONDO:MONDO:0014224,MedGen:C3809753,OMIM:615516,Orphanet:ORPHA329195;CLNHGVS=NC_000015.10:g.28260857G>A;CLNREVSTAT=criteria_provided,_single_submitter;CLNSIG=Uncertain_significance;CLNVC=single_nucleotide_variant;CLNVCSO=SO:0001483;GENEINFO=HERC2:8924;MC=SO:0001583|missense_variant;ORIGIN=0;Pangolin=ENSG00000128731.18|2:0.0|-18:-0.0
chr15	28268466	426772	C	T	.	.	ALLELEID=415414;CLNDN=not_provided;CLNDISDB=MedGen:CN517202;CLNHGVS=NC_000015.10:g.28268466C>T;CLNREVSTAT=criteria_provided,_single_submitter;CLNSIG=Uncertain_significance;CLNVC=single_nucleotide_variant;CLNVCSO=SO:0001483;GENEINFO=HERC2:8924;MC=SO:0001583|missense_variant;ORIGIN=1;RS=1085307790;Pangolin=ENSG00000128731.18|-1:0.0|1:-0.01
chr15	28269283	520780	G	A	.	.	AF_EXAC=2e-05;ALLELEID=512132;CLNDN=Mental_retardation,_autosomal_recessive_38|Inborn_genetic_diseases;CLNDISDB=MONDO:MONDO:0014224,MedGen:C3809753,OMIM:615516,Orphanet:ORPHA329195|MeSH:D030342,MedGen:C0950123;CLNHGVS=NC_000015.10:g.28269283G>A;CLNREVSTAT=criteria_provided,_multiple_submitters,_no_conflicts;CLNSIG=Uncertain_significance;CLNVC=single_nucleotide_variant;CLNVCSO=SO:0001483;GENEINFO=HERC2:8924;MC=SO:0001583|missense_variant;ORIGIN=9;RS=768897624;Pangolin=ENSG00000128731.18|-15:0.0|-35:-0.0
chr15	28270802	872641	C	T	.	.	ALLELEID=860150;CLNDN=not_provided;CLNDISDB=MedGen:CN517202;CLNHGVS=NC_000015.10:g.28270802C>T;CLNREVSTAT=criteria_provided,_single_submitter;CLNSIG=Uncertain_significance;CLNVC=single_nucleotide_variant;CLNVCSO=SO:0001483;GENEINFO=HERC2:8924;MC=SO:0001583|missense_variant;ORIGIN=1;Pangolin=ENSG00000128731.18|26:0.0|-29:-0.0
chr15	28270829	429360	T	C	.	.	AF_EXAC=0.00014;AF_TGP=0.0006;ALLELEID=422007;CLNDN=not_provided;CLNDISDB=MedGen:CN517202;CLNHGVS=NC_000015.10:g.28270829T>C;CLNREVSTAT=criteria_provided,_single_submitter;CLNSIG=Uncertain_significance;CLNVC=single_nucleotide_variant;CLNVCSO=SO:0001483;GENEINFO=HERC2:8924;MC=SO:0001583|missense_variant;ORIGIN=1;RS=568161836;Pangolin=ENSG00000128731.18|39:0.0|-1:-0.0
chr15	28270864	807203	A	C	.	.	ALLELEID=797109;CLNDN=not_provided;CLNDISDB=MedGen:CN517202;CLNHGVS=NC_000015.10:g.28270864A>C;CLNREVSTAT=criteria_provided,_single_submitter;CLNSIG=Uncertain_significance;CLNVC=single_nucleotide_variant;CLNVCSO=SO:0001483;GENEINFO=HERC2:8924;MC=SO:0001583|missense_variant;ORIGIN=1;RS=1596359979;Pangolin=ENSG00000128731.18|4:0.0|4:-0.0
chr15	28272286	449032	A	C	.	.	AF_ESP=0.00123;AF_EXAC=0.00104;AF_TGP=0.0002;ALLELEID=445298;CLNDN=Mental_retardation,_autosomal_recessive_38|not_provided;CLNDISDB=MONDO:MONDO:0014224,MedGen:C3809753,OMIM:615516,Orphanet:ORPHA329195|MedGen:CN517202;CLNHGVS=NC_000015.10:g.28272286A>C;CLNREVSTAT=criteria_provided,_multiple_submitters,_no_conflicts;CLNSIG=Uncertain_significance;CLNVC=single_nucleotide_variant;CLNVCSO=SO:0001483;GENEINFO=HERC2:8924;MC=SO:0001583|missense_variant;ORIGIN=1;RS=61754656;Pangolin=ENSG00000128731.18|18:0.0|-17:-0.0
chr15	28272315	373554	C	T	.	.	ALLELEID=360137;CLNDN=not_specified;CLNDISDB=MedGen:CN169374;CLNHGVS=NC_000015.10:g.28272315C>T;CLNREVSTAT=criteria_provided,_single_submitter;CLNSIG=Uncertain_significance;CLNVC=single_nucleotide_variant;CLNVCSO=SO:0001483;GENEINFO=HERC2:8924;MC=SO:0001583|missense_variant;ORIGIN=1;RS=751715258;Pangolin=ENSG00000128731.18|-11:0.0|37:-0.01
chr15	28272376	986053	A	C	.	.	ALLELEID=973941;CLNDN=Inborn_genetic_diseases;CLNDISDB=MeSH:D030342,MedGen:C0950123;CLNHGVS=NC_000015.10:g.28272376A>C;CLNREVSTAT=criteria_provided,_single_submitter;CLNSIG=Uncertain_significance;CLNVC=single_nucleotide_variant;CLNVCSO=SO:0001483;GENEINFO=HERC2:8924;MC=SO:0001583|missense_variant;ORIGIN=1;Pangolin=ENSG00000128731.18|10:0.0|-24:-0.05
chr15	28272984	218650	G	C	.	.	AF_EXAC=0.06015;ALLELEID=215495;CLNDN=not_specified;CLNDISDB=MedGen:CN169374;CLNHGVS=NC_000015.10:g.28272984G>C;CLNREVSTAT=criteria_provided,_single_submitter;CLNSIG=Uncertain_significance;CLNVC=single_nucleotide_variant;CLNVCSO=SO:0001483;GENEINFO=HERC2:8924;MC=SO:0001583|missense_variant;ORIGIN=0;RS=773700445;Pangolin=ENSG00000128731.18|0:0.0|20:-0.0
chr15	28274334	423321	C	T	.	.	ALLELEID=409203;CLNDN=not_provided;CLNDISDB=MedGen:CN517202;CLNHGVS=NC_000015.10:g.28274334C>T;CLNREVSTAT=criteria_provided,_single_submitter;CLNSIG=Uncertain_significance;CLNVC=single_nucleotide_variant;CLNVCSO=SO:0001483;GENEINFO=HERC2:8924;MC=SO:0001583|missense_variant;ORIGIN=1;RS=1064796359;Pangolin=ENSG00000128731.18|-28:0.02|0:-0.0
chr15	28280204	872642	A	C	.	.	ALLELEID=860151;CLNDN=not_provided;CLNDISDB=MedGen:CN517202;CLNHGVS=NC_000015.10:g.28280204A>C;CLNREVSTAT=criteria_provided,_single_submitter;CLNSIG=Uncertain_significance;CLNVC=single_nucleotide_variant;CLNVCSO=SO:0001483;GENEINFO=HERC2:8924;MC=SO:0001583|missense_variant;ORIGIN=1;Pangolin=ENSG00000128731.18|41:0.0|4:-0.0
chr15	28292956	1031458	T	C	.	.	ALLELEID=1021298;CLNDN=Mental_retardation,_autosomal_recessive_38;CLNDISDB=MONDO:MONDO:0014224,MedGen:C3809753,OMIM:615516,Orphanet:ORPHA329195;CLNHGVS=NC_000015.10:g.28292956T>C;CLNREVSTAT=criteria_provided,_single_submitter;CLNSIG=Uncertain_significance;CLNVC=single_nucleotide_variant;CLNVCSO=SO:0001483;GENEINFO=HERC2:8924;MC=SO:0001583|missense_variant;ORIGIN=16;Pangolin=ENSG00000128731.18|-14:0.0|-49:-0.01
chr15	28292977	1028803	T	C	.	.	ALLELEID=1017895;CLNDN=Mental_retardation,_autosomal_recessive_38;CLNDISDB=MONDO:MONDO:0014224,MedGen:C3809753,OMIM:615516,Orphanet:ORPHA329195;CLNHGVS=NC_000015.10:g.28292977T>C;CLNREVSTAT=criteria_provided,_single_submitter;CLNSIG=Uncertain_significance;CLNVC=single_nucleotide_variant;CLNVCSO=SO:0001483;GENEINFO=HERC2:8924;MC=SO:0001583|missense_variant;ORIGIN=0;Pangolin=ENSG00000128731.18|45:0.0|38:-0.0
chr15	29105446	493155	A	G	.	.	ALLELEID=486118;CLNDN=not_provided;CLNDISDB=MedGen:CN517202;CLNHGVS=NC_000015.10:g.29105446A>G;CLNREVSTAT=criteria_provided,_single_submitter;CLNSIG=Uncertain_significance;CLNVC=single_nucleotide_variant;CLNVCSO=SO:0001483;GENEINFO=APBA2:321;MC=SO:0001583|missense_variant;ORIGIN=1;RS=1157094483;Pangolin=ENSG00000034053.14|-37:0.0|18:-0.0
chr15	29268829	1004005	C	T	.	.	ALLELEID=996141;CLNDN=not_provided;CLNDISDB=MedGen:CN517202;CLNHGVS=NC_000015.10:g.29268829C>T;CLNREVSTAT=criteria_provided,_single_submitter;CLNSIG=Uncertain_significance;CLNVC=single_nucleotide_variant;CLNVCSO=SO:0001483;GENEINFO=FAM189A1:23359|NSMCE3:56160;MC=SO:0001583|missense_variant,SO:0001627|intron_variant;ORIGIN=1;Pangolin=ENSG00000104059.4|-41:0.1|30:-0.03ENSG00000185115.6|-41:0.1|30:-0.03
chr15	29268835	1019113	TCTC	T	.	.	ALLELEID=1011377;CLNDN=not_provided;CLNDISDB=MedGen:CN517202;CLNHGVS=NC_000015.10:g.29268836CTC[1];CLNREVSTAT=criteria_provided,_single_submitter;CLNSIG=Uncertain_significance;CLNVC=Microsatellite;CLNVCSO=SO:0000289;CLNVI=Invitae:2481345;GENEINFO=FAM189A1:23359|NSMCE3:56160;MC=SO:0001822|inframe_deletion,SO:0001627|intron_variant;ORIGIN=1;Pangolin=ENSG00000104059.4|24:0.0|-47:-0.02ENSG00000185115.6|24:0.0|-47:-0.02
chr15	29269120	1034263	T	C	.	.	ALLELEID=1021299;CLNDN=Lung_disease,_immunodeficiency,_and_chromosome_breakage_syndrome;CLNDISDB=MONDO:MONDO:0014984,MedGen:C4310653,OMIM:617241;CLNHGVS=NC_000015.10:g.29269120T>C;CLNREVSTAT=criteria_provided,_single_submitter;CLNSIG=Uncertain_significance;CLNVC=single_nucleotide_variant;CLNVCSO=SO:0001483;GENEINFO=FAM189A1:23359|NSMCE3:56160;MC=SO:0001583|missense_variant,SO:0001627|intron_variant;ORIGIN=8;Pangolin=ENSG00000104059.4|35:0.0|-31:-0.0ENSG00000185115.6|35:0.0|-31:-0.0
chr15	29269309	1046565	G	T	.	.	ALLELEID=1031882;CLNDN=not_provided;CLNDISDB=MedGen:CN517202;CLNHGVS=NC_000015.10:g.29269309G>T;CLNREVSTAT=criteria_provided,_single_submitter;CLNSIG=Uncertain_significance;CLNVC=single_nucleotide_variant;CLNVCSO=SO:0001483;GENEINFO=FAM189A1:23359|NSMCE3:56160;MC=SO:0001583|missense_variant,SO:0001627|intron_variant;ORIGIN=1;Pangolin=ENSG00000104059.4|-7:0.0|-9:-0.0ENSG00000185115.6|-7:0.0|-9:-0.0
chr15	29269402	1022302	T	C	.	.	ALLELEID=1011378;CLNDN=not_provided;CLNDISDB=MedGen:CN517202;CLNHGVS=NC_000015.10:g.29269402T>C;CLNREVSTAT=criteria_provided,_single_submitter;CLNSIG=Uncertain_significance;CLNVC=single_nucleotide_variant;CLNVCSO=SO:0001483;GENEINFO=FAM189A1:23359|NSMCE3:56160;MC=SO:0001583|missense_variant,SO:0001627|intron_variant;ORIGIN=1;Pangolin=ENSG00000104059.4|0:0.0|-3:-0.0ENSG00000185115.6|0:0.0|-3:-0.0
chr15	29269470	999122	G	A	.	.	ALLELEID=996142;CLNDN=not_provided;CLNDISDB=MedGen:CN517202;CLNHGVS=NC_000015.10:g.29269470G>A;CLNREVSTAT=criteria_provided,_single_submitter;CLNSIG=Uncertain_significance;CLNVC=single_nucleotide_variant;CLNVCSO=SO:0001483;GENEINFO=FAM189A1:23359|NSMCE3:56160;MC=SO:0001583|missense_variant,SO:0001627|intron_variant;ORIGIN=1;Pangolin=ENSG00000104059.4|-22:0.0|-4:-0.0ENSG00000185115.6|-22:0.0|-4:-0.0
chr15	29269647	1002164	T	C	.	.	ALLELEID=996143;CLNDN=not_provided;CLNDISDB=MedGen:CN517202;CLNHGVS=NC_000015.10:g.29269647T>C;CLNREVSTAT=criteria_provided,_single_submitter;CLNSIG=Uncertain_significance;CLNVC=single_nucleotide_variant;CLNVCSO=SO:0001483;GENEINFO=FAM189A1:23359|NSMCE3:56160;MC=SO:0001583|missense_variant,SO:0001627|intron_variant;ORIGIN=1;Pangolin=ENSG00000104059.4|0:0.0|16:-0.0ENSG00000185115.6|0:0.0|16:-0.0
chr15	30904812	708236	T	G	.	.	AF_ESP=0.00269;AF_EXAC=0.00195;AF_TGP=0.0018;ALLELEID=725974;CLNDN=Hereditary_breast_and_ovarian_cancer_syndrome|not_provided;CLNDISDB=MONDO:MONDO:0003582,MeSH:D061325,MedGen:C0677776,OMIM:PS604370,Orphanet:ORPHA145|MedGen:CN517202;CLNHGVS=NC_000015.10:g.30904812T>G;CLNREVSTAT=criteria_provided,_conflicting_interpretations;CLNSIG=Conflicting_interpretations_of_pathogenicity;CLNSIGCONF=Likely_benign(1),Uncertain_significance(1);CLNVC=single_nucleotide_variant;CLNVCSO=SO:0001483;GENEINFO=FAN1:22909;MC=SO:0001583|missense_variant;ORIGIN=1;RS=148404807;Pangolin=ENSG00000198690.10|1:0.0|-5:-0.0
chr15	30905333	591283	G	GAGTGCAT	.	.	ALLELEID=582276;CLNDN=not_provided;CLNDISDB=MedGen:CN517202;CLNHGVS=NC_000015.10:g.30905334_30905340dup;CLNREVSTAT=no_assertion_criteria_provided;CLNSIG=Uncertain_significance;CLNVC=Duplication;CLNVCSO=SO:1000035;GENEINFO=FAN1:22909;MC=SO:0001589|frameshift_variant;ORIGIN=1;RS=1566906885;Pangolin=ENSG00000198690.10|27:0.0|27:-0.0
chr15	30905753	373299	A	C	.	.	AF_EXAC=0.00091;AF_TGP=0.0002;ALLELEID=360222;CLNDN=Interstitial_nephritis,_karyomegalic|not_specified|not_provided;CLNDISDB=MONDO:MONDO:0013898,MedGen:C3553774,OMIM:614817,Orphanet:ORPHA401996|MedGen:CN169374|MedGen:CN517202;CLNHGVS=NC_000015.10:g.30905753A>C;CLNREVSTAT=criteria_provided,_conflicting_interpretations;CLNSIG=Conflicting_interpretations_of_pathogenicity;CLNSIGCONF=Benign(1),Uncertain_significance(2);CLNVC=single_nucleotide_variant;CLNVCSO=SO:0001483;GENEINFO=FAN1:22909;MC=SO:0001583|missense_variant;ORIGIN=1;RS=187082481;Pangolin=ENSG00000198690.10|-42:0.0|-28:-0.0
chr15	30905775	807204	G	GT	.	.	ALLELEID=797110;CLNDN=not_provided;CLNDISDB=MedGen:CN517202;CLNHGVS=NC_000015.10:g.30905776dup;CLNREVSTAT=criteria_provided,_single_submitter;CLNSIG=Uncertain_significance;CLNVC=Duplication;CLNVCSO=SO:1000035;GENEINFO=FAN1:22909;MC=SO:0001589|frameshift_variant;ORIGIN=1;RS=1595823790;Pangolin=ENSG00000198690.10|-50:0.0|-50:-0.0
chr15	30908153	452749	C	T	.	.	AF_ESP=8e-05;AF_EXAC=2e-05;ALLELEID=445299;CLNDN=not_provided;CLNDISDB=MedGen:CN517202;CLNHGVS=NC_000015.10:g.30908153C>T;CLNREVSTAT=criteria_provided,_single_submitter;CLNSIG=Uncertain_significance;CLNVC=single_nucleotide_variant;CLNVCSO=SO:0001483;GENEINFO=FAN1:22909;MC=SO:0001583|missense_variant;ORIGIN=1;RS=368417113;Pangolin=ENSG00000198690.10|-16:0.0|-35:-0.05
chr15	30910758	619975	G	A	.	.	AF_ESP=0.00569;AF_TGP=0.0028;ALLELEID=611371;CLNDN=Interstitial_nephritis,_karyomegalic|not_provided;CLNDISDB=MONDO:MONDO:0013898,MedGen:C3553774,OMIM:614817,Orphanet:ORPHA401996|MedGen:CN517202;CLNHGVS=NC_000015.10:g.30910758G>A;CLNREVSTAT=criteria_provided,_conflicting_interpretations;CLNSIG=Conflicting_interpretations_of_pathogenicity;CLNSIGCONF=Benign(1),Uncertain_significance(1);CLNVC=single_nucleotide_variant;CLNVCSO=SO:0001483;GENEINFO=FAN1:22909;MC=SO:0001583|missense_variant;ORIGIN=1;RS=150393409;Pangolin=ENSG00000198690.10|4:0.0|38:-0.01
chr15	30928588	981824	T	C	.	.	ALLELEID=969955;CLNDN=Hereditary_breast_and_ovarian_cancer_syndrome;CLNDISDB=MONDO:MONDO:0003582,MeSH:D061325,MedGen:C0677776,OMIM:PS604370,Orphanet:ORPHA145;CLNHGVS=NC_000015.10:g.30928588T>C;CLNREVSTAT=criteria_provided,_single_submitter;CLNSIG=Uncertain_significance;CLNVC=single_nucleotide_variant;CLNVCSO=SO:0001483;GENEINFO=FAN1:22909|MTMR10:54893;MC=SO:0001583|missense_variant;ORIGIN=1;Pangolin=ENSG00000198690.10|-7:0.0|-35:-0.01
chr15	30930639	591302	G	A	.	.	ALLELEID=582295;CLNDN=not_provided;CLNDISDB=MedGen:CN517202;CLNHGVS=NC_000015.10:g.30930639G>A;CLNREVSTAT=no_assertion_criteria_provided;CLNSIG=Uncertain_significance;CLNVC=single_nucleotide_variant;CLNVCSO=SO:0001483;GENEINFO=FAN1:22909|MTMR10:54893;MC=SO:0001583|missense_variant;ORIGIN=1;RS=1566932396;Pangolin=ENSG00000198690.10|32:0.01|32:-0.0
chr15	30941819	1033719	AAGT	A	.	.	ALLELEID=1021301;CLNDN=Interstitial_nephritis,_karyomegalic;CLNDISDB=MONDO:MONDO:0013898,MedGen:C3553774,OMIM:614817,Orphanet:ORPHA401996;CLNHGVS=NC_000015.10:g.30941822_30941824del;CLNREVSTAT=criteria_provided,_single_submitter;CLNSIG=Uncertain_significance;CLNVC=Deletion;CLNVCSO=SO:0000159;GENEINFO=FAN1:22909|MTMR10:54893;MC=SO:0001822|inframe_deletion,SO:0001624|3_prime_UTR_variant;ORIGIN=8;Pangolin=ENSG00000198690.10|25:0.0|1:-0.0ENSG00000166912.17|-48:0.0|2:-0.0
chr15	31001158	888456	T	C	.	.	ALLELEID=873156;CLNDN=Congenital_stationary_night_blindness,_type_1C;CLNDISDB=MONDO:MONDO:0013183,MedGen:C2750747,OMIM:613216;CLNHGVS=NC_000015.10:g.31001158T>C;CLNREVSTAT=criteria_provided,_single_submitter;CLNSIG=Uncertain_significance;CLNVC=single_nucleotide_variant;CLNVCSO=SO:0001483;CLNVI=Illumina_Clinical_Services_Laboratory,Illumina:627623;GENEINFO=TRPM1:4308;MC=SO:0001624|3_prime_UTR_variant;ORIGIN=1;Pangolin=ENSG00000259720.2|-50:0.0|-32:-0.0ENSG00000134160.14|-1:0.0|48:-0.0
chr15	31001171	888457	G	A	.	.	ALLELEID=873157;CLNDN=Congenital_stationary_night_blindness,_type_1C;CLNDISDB=MONDO:MONDO:0013183,MedGen:C2750747,OMIM:613216;CLNHGVS=NC_000015.10:g.31001171G>A;CLNREVSTAT=criteria_provided,_single_submitter;CLNSIG=Uncertain_significance;CLNVC=single_nucleotide_variant;CLNVCSO=SO:0001483;CLNVI=Illumina_Clinical_Services_Laboratory,Illumina:1382304;GENEINFO=TRPM1:4308;MC=SO:0001624|3_prime_UTR_variant;ORIGIN=1;Pangolin=ENSG00000259720.2|24:0.0|1:-0.0ENSG00000134160.14|35:0.0|-18:-0.0
chr15	31001281	315481	C	CT	.	.	ALLELEID=322134;CLNDN=Congenital_Stationary_Night_Blindness,_Recessive;CLNDISDB=MedGen:CN239273;CLNHGVS=NC_000015.10:g.31001287dup;CLNREVSTAT=criteria_provided,_single_submitter;CLNSIG=Uncertain_significance;CLNVC=Duplication;CLNVCSO=SO:1000035;CLNVI=Illumina_Clinical_Services_Laboratory,Illumina:729569;GENEINFO=TRPM1:4308;MC=SO:0001624|3_prime_UTR_variant;ORIGIN=1;RS=886051028;Pangolin=ENSG00000259720.2|28:0.0|28:-0.0ENSG00000134160.14|42:0.0|-29:-0.0
chr15	31001340	315482	T	C	.	.	AF_TGP=0.0008;ALLELEID=322135;CLNDN=Congenital_stationary_night_blindness,_type_1C;CLNDISDB=MONDO:MONDO:0013183,MedGen:C2750747,OMIM:613216;CLNHGVS=NC_000015.10:g.31001340T>C;CLNREVSTAT=criteria_provided,_single_submitter;CLNSIG=Uncertain_significance;CLNVC=single_nucleotide_variant;CLNVCSO=SO:0001483;CLNVI=Illumina_Clinical_Services_Laboratory,Illumina:698941;GENEINFO=TRPM1:4308;MC=SO:0001624|3_prime_UTR_variant;ORIGIN=1;RS=188493932;Pangolin=ENSG00000259720.2|13:0.0|-32:-0.0ENSG00000134160.14|-6:0.0|-18:-0.0
chr15	31001472	884230	G	C	.	.	ALLELEID=873159;CLNDN=Congenital_stationary_night_blindness,_type_1C;CLNDISDB=MONDO:MONDO:0013183,MedGen:C2750747,OMIM:613216;CLNHGVS=NC_000015.10:g.31001472G>C;CLNREVSTAT=criteria_provided,_single_submitter;CLNSIG=Uncertain_significance;CLNVC=single_nucleotide_variant;CLNVCSO=SO:0001483;CLNVI=Illumina_Clinical_Services_Laboratory,Illumina:1341656;GENEINFO=TRPM1:4308;MC=SO:0001624|3_prime_UTR_variant;ORIGIN=1;Pangolin=ENSG00000259720.2|17:0.0|-4:-0.0ENSG00000134160.14|-27:0.0|6:-0.0
chr15	31001572	884231	A	G	.	.	ALLELEID=873160;CLNDN=Congenital_stationary_night_blindness,_type_1C;CLNDISDB=MONDO:MONDO:0013183,MedGen:C2750747,OMIM:613216;CLNHGVS=NC_000015.10:g.31001572A>G;CLNREVSTAT=criteria_provided,_single_submitter;CLNSIG=Uncertain_significance;CLNVC=single_nucleotide_variant;CLNVCSO=SO:0001483;CLNVI=Illumina_Clinical_Services_Laboratory,Illumina:1400135;GENEINFO=TRPM1:4308;MC=SO:0001624|3_prime_UTR_variant;ORIGIN=1;Pangolin=ENSG00000259720.2|-5:0.0|29:-0.0ENSG00000134160.14|-8:0.0|-33:-0.0
chr15	31001582	884232	C	A	.	.	ALLELEID=873161;CLNDN=Congenital_stationary_night_blindness,_type_1C;CLNDISDB=MONDO:MONDO:0013183,MedGen:C2750747,OMIM:613216;CLNHGVS=NC_000015.10:g.31001582C>A;CLNREVSTAT=criteria_provided,_single_submitter;CLNSIG=Uncertain_significance;CLNVC=single_nucleotide_variant;CLNVCSO=SO:0001483;CLNVI=Illumina_Clinical_Services_Laboratory,Illumina:153883;GENEINFO=TRPM1:4308;MC=SO:0001624|3_prime_UTR_variant;ORIGIN=1;Pangolin=ENSG00000259720.2|-39:0.0|19:-0.0ENSG00000134160.14|-43:0.0|48:-0.0
chr15	31001593	884233	C	T	.	.	ALLELEID=873162;CLNDN=Congenital_stationary_night_blindness,_type_1C;CLNDISDB=MONDO:MONDO:0013183,MedGen:C2750747,OMIM:613216;CLNHGVS=NC_000015.10:g.31001593C>T;CLNREVSTAT=criteria_provided,_single_submitter;CLNSIG=Uncertain_significance;CLNVC=single_nucleotide_variant;CLNVCSO=SO:0001483;CLNVI=Illumina_Clinical_Services_Laboratory,Illumina:451085;GENEINFO=TRPM1:4308;MC=SO:0001624|3_prime_UTR_variant;ORIGIN=1;Pangolin=ENSG00000259720.2|8:0.0|6:-0.0ENSG00000134160.14|-36:0.0|37:-0.0
chr15	31001594	884234	G	A	.	.	ALLELEID=873163;CLNDN=Congenital_stationary_night_blindness,_type_1C;CLNDISDB=MONDO:MONDO:0013183,MedGen:C2750747,OMIM:613216;CLNHGVS=NC_000015.10:g.31001594G>A;CLNREVSTAT=criteria_provided,_single_submitter;CLNSIG=Uncertain_significance;CLNVC=single_nucleotide_variant;CLNVCSO=SO:0001483;CLNVI=Illumina_Clinical_Services_Laboratory,Illumina:1366684;GENEINFO=TRPM1:4308;MC=SO:0001624|3_prime_UTR_variant;ORIGIN=1;Pangolin=ENSG00000259720.2|-37:0.0|7:-0.0ENSG00000134160.14|5:0.0|36:-0.0
chr15	31001757	886262	T	C	.	.	ALLELEID=873165;CLNDN=Congenital_stationary_night_blindness,_type_1C;CLNDISDB=MONDO:MONDO:0013183,MedGen:C2750747,OMIM:613216;CLNHGVS=NC_000015.10:g.31001757T>C;CLNREVSTAT=criteria_provided,_single_submitter;CLNSIG=Uncertain_significance;CLNVC=single_nucleotide_variant;CLNVCSO=SO:0001483;CLNVI=Illumina_Clinical_Services_Laboratory,Illumina:62088;GENEINFO=TRPM1:4308;MC=SO:0001624|3_prime_UTR_variant;ORIGIN=1;Pangolin=ENSG00000259720.2|-32:0.0|-1:-0.0ENSG00000134160.14|30:0.0|15:-0.0
chr15	31001792	315485	T	TA	.	.	ALLELEID=322145;CLNDN=Congenital_Stationary_Night_Blindness,_Recessive;CLNDISDB=MedGen:CN239273;CLNHGVS=NC_000015.10:g.31001803dup;CLNREVSTAT=criteria_provided,_single_submitter;CLNSIG=Uncertain_significance;CLNVC=Duplication;CLNVCSO=SO:1000035;CLNVI=Illumina_Clinical_Services_Laboratory,Illumina:631963;GENEINFO=TRPM1:4308;MC=SO:0001624|3_prime_UTR_variant;ORIGIN=1;RS=563082388;Pangolin=ENSG00000259720.2|19:0.0|44:-0.0ENSG00000134160.14|32:0.0|32:-0.0
chr15	31001861	1062194	C	CT	.	.	ALLELEID=1048822;CLNDN=not_provided;CLNDISDB=MedGen:CN517202;CLNHGVS=NC_000015.10:g.31001868dup;CLNREVSTAT=criteria_provided,_single_submitter;CLNSIG=Uncertain_significance;CLNVC=Duplication;CLNVCSO=SO:1000035;CLNVI=Invitae:12100097;GENEINFO=TRPM1:4308;MC=SO:0001589|frameshift_variant;ORIGIN=1;Pangolin=ENSG00000259720.2|27:0.04|24:-0.0ENSG00000134160.14|0:0.01|-38:-0.0
chr15	31001862	315486	T	A	.	.	AF_EXAC=2e-05;ALLELEID=340130;CLNDN=Congenital_stationary_night_blindness,_type_1C;CLNDISDB=MONDO:MONDO:0013183,MedGen:C2750747,OMIM:613216;CLNHGVS=NC_000015.10:g.31001862T>A;CLNREVSTAT=criteria_provided,_single_submitter;CLNSIG=Uncertain_significance;CLNVC=single_nucleotide_variant;CLNVCSO=SO:0001483;CLNVI=Illumina_Clinical_Services_Laboratory,Illumina:665993;GENEINFO=TRPM1:4308;MC=SO:0001583|missense_variant;ORIGIN=1;RS=753089696;Pangolin=ENSG00000259720.2|10:0.0|25:-0.01ENSG00000134160.14|47:0.0|-1:-0.02
chr15	31001919	315487	T	C	.	.	AF_ESP=8e-05;ALLELEID=331421;CLNDN=Congenital_stationary_night_blindness,_type_1C|not_provided;CLNDISDB=MONDO:MONDO:0013183,MedGen:C2750747,OMIM:613216|MedGen:CN517202;CLNHGVS=NC_000015.10:g.31001919T>C;CLNREVSTAT=criteria_provided,_multiple_submitters,_no_conflicts;CLNSIG=Uncertain_significance;CLNVC=single_nucleotide_variant;CLNVCSO=SO:0001483;CLNVI=Illumina_Clinical_Services_Laboratory,Illumina:256402;GENEINFO=TRPM1:4308;MC=SO:0001583|missense_variant;ORIGIN=1;RS=200626726;Pangolin=ENSG00000259720.2|-32:0.08|46:-0.01ENSG00000134160.14|-10:0.0|8:-0.0
chr15	31001945	886264	A	G	.	.	ALLELEID=873167;CLNDN=Congenital_stationary_night_blindness,_type_1C;CLNDISDB=MONDO:MONDO:0013183,MedGen:C2750747,OMIM:613216;CLNHGVS=NC_000015.10:g.31001945A>G;CLNREVSTAT=criteria_provided,_single_submitter;CLNSIG=Uncertain_significance;CLNVC=single_nucleotide_variant;CLNVCSO=SO:0001483;CLNVI=Illumina_Clinical_Services_Laboratory,Illumina:647833;GENEINFO=TRPM1:4308;MC=SO:0001819|synonymous_variant;ORIGIN=1;Pangolin=ENSG00000259720.2|28:0.0|20:-0.01ENSG00000134160.14|-36:0.01|43:-0.03
chr15	31002006	886265	A	G	.	.	ALLELEID=873168;CLNDN=Congenital_stationary_night_blindness,_type_1C;CLNDISDB=MONDO:MONDO:0013183,MedGen:C2750747,OMIM:613216;CLNHGVS=NC_000015.10:g.31002006A>G;CLNREVSTAT=criteria_provided,_single_submitter;CLNSIG=Uncertain_significance;CLNVC=single_nucleotide_variant;CLNVCSO=SO:0001483;CLNVI=Illumina_Clinical_Services_Laboratory,Illumina:773531;GENEINFO=TRPM1:4308;MC=SO:0001583|missense_variant;ORIGIN=1;Pangolin=ENSG00000259720.2|24:0.09|-33:-0.0ENSG00000134160.14|-18:0.09|24:-0.0
chr15	31002019	281805	G	A	.	.	AF_ESP=0.00041;AF_EXAC=0.00016;AF_TGP=0.0004;ALLELEID=266042;CLNDN=not_provided;CLNDISDB=MedGen:CN517202;CLNHGVS=NC_000015.10:g.31002019G>A;CLNREVSTAT=criteria_provided,_multiple_submitters,_no_conflicts;CLNSIG=Uncertain_significance;CLNVC=single_nucleotide_variant;CLNVCSO=SO:0001483;GENEINFO=TRPM1:4308;MC=SO:0001583|missense_variant;ORIGIN=1;RS=183837653;Pangolin=ENSG00000259720.2|11:0.0|11:-0.0ENSG00000134160.14|2:0.0|-31:-0.02
chr15	31002055	315489	C	G	.	.	AF_ESP=8e-05;AF_EXAC=7e-05;AF_TGP=0.0002;ALLELEID=331424;CLNDN=Congenital_stationary_night_blindness,_type_1C;CLNDISDB=MONDO:MONDO:0013183,MedGen:C2750747,OMIM:613216;CLNHGVS=NC_000015.10:g.31002055C>G;CLNREVSTAT=criteria_provided,_single_submitter;CLNSIG=Uncertain_significance;CLNVC=single_nucleotide_variant;CLNVCSO=SO:0001483;CLNVI=Illumina_Clinical_Services_Laboratory,Illumina:685699;GENEINFO=TRPM1:4308;MC=SO:0001583|missense_variant;ORIGIN=1;RS=117105175;Pangolin=ENSG00000259720.2|-3:0.01|-25:-0.01ENSG00000134160.14|-3:0.0|7:-0.0
chr15	31002075	958866	C	G	.	.	ALLELEID=948787;CLNDN=not_provided;CLNDISDB=MedGen:CN517202;CLNHGVS=NC_000015.10:g.31002075C>G;CLNREVSTAT=criteria_provided,_single_submitter;CLNSIG=Uncertain_significance;CLNVC=single_nucleotide_variant;CLNVCSO=SO:0001483;GENEINFO=TRPM1:4308;MC=SO:0001583|missense_variant;ORIGIN=1;Pangolin=ENSG00000259720.2|-45:0.08|-17:-0.0ENSG00000134160.14|49:0.0|-45:-0.0
chr15	31002075	1009123	C	T	.	.	ALLELEID=996144;CLNDN=not_provided;CLNDISDB=MedGen:CN517202;CLNHGVS=NC_000015.10:g.31002075C>T;CLNREVSTAT=criteria_provided,_single_submitter;CLNSIG=Uncertain_significance;CLNVC=single_nucleotide_variant;CLNVCSO=SO:0001483;GENEINFO=TRPM1:4308;MC=SO:0001583|missense_variant;ORIGIN=1;Pangolin=ENSG00000259720.2|-45:0.02|-17:-0.0ENSG00000134160.14|49:0.0|-45:-0.0
chr15	31002100	1056283	C	T	.	.	ALLELEID=1048823;CLNDN=not_provided;CLNDISDB=MedGen:CN517202;CLNHGVS=NC_000015.10:g.31002100C>T;CLNREVSTAT=criteria_provided,_single_submitter;CLNSIG=Uncertain_significance;CLNVC=single_nucleotide_variant;CLNVCSO=SO:0001483;GENEINFO=TRPM1:4308;MC=SO:0001583|missense_variant;ORIGIN=1;Pangolin=ENSG00000259720.2|48:0.0|-42:-0.0ENSG00000134160.14|4:0.0|30:-0.0
chr15	31002102	964113	A	C	.	.	ALLELEID=948788;CLNDN=not_provided;CLNDISDB=MedGen:CN517202;CLNHGVS=NC_000015.10:g.31002102A>C;CLNREVSTAT=criteria_provided,_single_submitter;CLNSIG=Uncertain_significance;CLNVC=single_nucleotide_variant;CLNVCSO=SO:0001483;GENEINFO=TRPM1:4308;MC=SO:0001583|missense_variant;ORIGIN=1;Pangolin=ENSG00000259720.2|-2:0.0|46:-0.0ENSG00000134160.14|-18:0.0|2:-0.0
chr15	31002109	1025027	G	A	.	.	ALLELEID=1011379;CLNDN=not_provided;CLNDISDB=MedGen:CN517202;CLNHGVS=NC_000015.10:g.31002109G>A;CLNREVSTAT=criteria_provided,_single_submitter;CLNSIG=Uncertain_significance;CLNVC=single_nucleotide_variant;CLNVCSO=SO:0001483;GENEINFO=TRPM1:4308;MC=SO:0001583|missense_variant;ORIGIN=1;Pangolin=ENSG00000259720.2|39:0.0|-41:-0.0ENSG00000134160.14|-5:0.0|-47:-0.0
chr15	31002109	857244	G	T	.	.	ALLELEID=842104;CLNDN=not_provided;CLNDISDB=MedGen:CN517202;CLNHGVS=NC_000015.10:g.31002109G>T;CLNREVSTAT=criteria_provided,_single_submitter;CLNSIG=Uncertain_significance;CLNVC=single_nucleotide_variant;CLNVCSO=SO:0001483;GENEINFO=TRPM1:4308;MC=SO:0001583|missense_variant;ORIGIN=1;Pangolin=ENSG00000259720.2|39:0.0|-41:-0.0ENSG00000134160.14|11:0.0|-3:-0.0
chr15	31002124	1041263	C	T	.	.	ALLELEID=1031884;CLNDN=not_provided;CLNDISDB=MedGen:CN517202;CLNHGVS=NC_000015.10:g.31002124C>T;CLNREVSTAT=criteria_provided,_single_submitter;CLNSIG=Uncertain_significance;CLNVC=single_nucleotide_variant;CLNVCSO=SO:0001483;GENEINFO=TRPM1:4308;MC=SO:0001583|missense_variant;ORIGIN=1;Pangolin=ENSG00000259720.2|24:0.0|48:-0.01ENSG00000134160.14|25:0.0|0:-0.0
chr15	31002153	1008289	A	G	.	.	ALLELEID=996145;CLNDN=not_provided;CLNDISDB=MedGen:CN517202;CLNHGVS=NC_000015.10:g.31002153A>G;CLNREVSTAT=criteria_provided,_single_submitter;CLNSIG=Uncertain_significance;CLNVC=single_nucleotide_variant;CLNVCSO=SO:0001483;GENEINFO=TRPM1:4308;MC=SO:0001583|missense_variant;ORIGIN=1;Pangolin=ENSG00000259720.2|19:0.01|-5:-0.0ENSG00000134160.14|35:0.0|2:-0.0
chr15	31002177	1054505	G	A	.	.	ALLELEID=1048824;CLNDN=not_provided;CLNDISDB=MedGen:CN517202;CLNHGVS=NC_000015.10:g.31002177G>A;CLNREVSTAT=criteria_provided,_single_submitter;CLNSIG=Uncertain_significance;CLNVC=single_nucleotide_variant;CLNVCSO=SO:0001483;GENEINFO=TRPM1:4308;MC=SO:0001583|missense_variant;ORIGIN=1;Pangolin=ENSG00000259720.2|-29:0.0|-5:-0.03ENSG00000134160.14|7:0.0|1:-0.0
chr15	31002191	949812	A	G	.	.	ALLELEID=927264;CLNDN=not_provided;CLNDISDB=MedGen:CN517202;CLNHGVS=NC_000015.10:g.31002191A>G;CLNREVSTAT=criteria_provided,_single_submitter;CLNSIG=Uncertain_significance;CLNVC=single_nucleotide_variant;CLNVCSO=SO:0001483;GENEINFO=TRPM1:4308;MC=SO:0001819|synonymous_variant;ORIGIN=1;Pangolin=ENSG00000259720.2|-43:0.0|-19:-0.0ENSG00000134160.14|-3:0.0|24:-0.0
chr15	31002195	969795	G	A	.	.	ALLELEID=957369;CLNDN=not_provided;CLNDISDB=MedGen:CN517202;CLNHGVS=NC_000015.10:g.31002195G>A;CLNREVSTAT=criteria_provided,_single_submitter;CLNSIG=Uncertain_significance;CLNVC=single_nucleotide_variant;CLNVCSO=SO:0001483;GENEINFO=TRPM1:4308;MC=SO:0001583|missense_variant;ORIGIN=1;Pangolin=ENSG00000259720.2|-23:0.0|49:-0.0ENSG00000134160.14|-17:0.0|-12:-0.0
chr15	31002199	887262	G	A	.	.	ALLELEID=873170;CLNDN=Congenital_stationary_night_blindness,_type_1C;CLNDISDB=MONDO:MONDO:0013183,MedGen:C2750747,OMIM:613216;CLNHGVS=NC_000015.10:g.31002199G>A;CLNREVSTAT=criteria_provided,_single_submitter;CLNSIG=Uncertain_significance;CLNVC=single_nucleotide_variant;CLNVCSO=SO:0001483;CLNVI=Illumina_Clinical_Services_Laboratory,Illumina:286136;GENEINFO=TRPM1:4308;MC=SO:0001583|missense_variant;ORIGIN=1;Pangolin=ENSG00000259720.2|1:0.0|-27:-0.0ENSG00000134160.14|2:0.0|-15:-0.0
chr15	31002201	196018	G	A	.	.	AF_ESP=0.00137;AF_EXAC=0.00047;ALLELEID=193179;CLNDN=Congenital_stationary_night_blindness,_type_1C|not_provided;CLNDISDB=MONDO:MONDO:0013183,MedGen:C2750747,OMIM:613216|MedGen:CN517202;CLNHGVS=NC_000015.10:g.31002201G>A;CLNREVSTAT=criteria_provided,_multiple_submitters,_no_conflicts;CLNSIG=Uncertain_significance;CLNVC=single_nucleotide_variant;CLNVCSO=SO:0001483;CLNVI=Illumina_Clinical_Services_Laboratory,Illumina:704741;GENEINFO=TRPM1:4308;MC=SO:0001583|missense_variant;ORIGIN=1;RS=201617759;Pangolin=ENSG00000259720.2|-29:0.0|-29:-0.0ENSG00000134160.14|-13:0.0|-1:-0.0
chr15	31002222	1051226	T	C	.	.	ALLELEID=1048825;CLNDN=not_provided;CLNDISDB=MedGen:CN517202;CLNHGVS=NC_000015.10:g.31002222T>C;CLNREVSTAT=criteria_provided,_single_submitter;CLNSIG=Uncertain_significance;CLNVC=single_nucleotide_variant;CLNVCSO=SO:0001483;GENEINFO=TRPM1:4308;MC=SO:0001583|missense_variant;ORIGIN=1;Pangolin=ENSG00000259720.2|22:0.0|-50:-0.0ENSG00000134160.14|-7:0.0|3:-0.0
chr15	31002225	857257	C	T	.	.	ALLELEID=842105;CLNDN=not_provided;CLNDISDB=MedGen:CN517202;CLNHGVS=NC_000015.10:g.31002225C>T;CLNREVSTAT=criteria_provided,_single_submitter;CLNSIG=Uncertain_significance;CLNVC=single_nucleotide_variant;CLNVCSO=SO:0001483;GENEINFO=TRPM1:4308;MC=SO:0001587|nonsense;ORIGIN=1;Pangolin=ENSG00000259720.2|-2:0.0|19:-0.0ENSG00000134160.14|-41:0.0|-37:-0.0
chr15	31002234	963376	G	A	.	.	ALLELEID=948789;CLNDN=not_provided;CLNDISDB=MedGen:CN517202;CLNHGVS=NC_000015.10:g.31002234G>A;CLNREVSTAT=criteria_provided,_single_submitter;CLNSIG=Uncertain_significance;CLNVC=single_nucleotide_variant;CLNVCSO=SO:0001483;GENEINFO=TRPM1:4308;MC=SO:0001583|missense_variant;ORIGIN=1;Pangolin=ENSG00000259720.2|10:0.0|10:-0.0ENSG00000134160.14|35:0.0|-9:-0.0
chr15	31002249	953304	G	A	.	.	ALLELEID=948790;CLNDN=not_provided;CLNDISDB=MedGen:CN517202;CLNHGVS=NC_000015.10:g.31002249G>A;CLNREVSTAT=criteria_provided,_single_submitter;CLNSIG=Uncertain_significance;CLNVC=single_nucleotide_variant;CLNVCSO=SO:0001483;GENEINFO=TRPM1:4308;MC=SO:0001583|missense_variant;ORIGIN=1;Pangolin=ENSG00000259720.2|20:0.0|-5:-0.0ENSG00000134160.14|41:0.0|15:-0.0
chr15	31002256	1059193	A	G	.	.	ALLELEID=1048826;CLNDN=not_provided;CLNDISDB=MedGen:CN517202;CLNHGVS=NC_000015.10:g.31002256A>G;CLNREVSTAT=criteria_provided,_single_submitter;CLNSIG=Uncertain_significance;CLNVC=single_nucleotide_variant;CLNVCSO=SO:0001483;GENEINFO=TRPM1:4308;MC=SO:0001583|missense_variant;ORIGIN=1;Pangolin=ENSG00000259720.2|-12:0.0|-12:-0.0ENSG00000134160.14|-41:0.0|34:-0.0
chr15	31002265	960439	C	G	.	.	ALLELEID=948791;CLNDN=not_provided;CLNDISDB=MedGen:CN517202;CLNHGVS=NC_000015.10:g.31002265C>G;CLNREVSTAT=criteria_provided,_single_submitter;CLNSIG=Uncertain_significance;CLNVC=single_nucleotide_variant;CLNVCSO=SO:0001483;GENEINFO=TRPM1:4308;MC=SO:0001583|missense_variant;ORIGIN=1;Pangolin=ENSG00000259720.2|-21:0.0|28:-0.0ENSG00000134160.14|4:0.0|25:-0.0
chr15	31002300	1000632	C	T	.	.	ALLELEID=996146;CLNDN=not_provided;CLNDISDB=MedGen:CN517202;CLNHGVS=NC_000015.10:g.31002300C>T;CLNREVSTAT=criteria_provided,_single_submitter;CLNSIG=Uncertain_significance;CLNVC=single_nucleotide_variant;CLNVCSO=SO:0001483;GENEINFO=TRPM1:4308;MC=SO:0001583|missense_variant;ORIGIN=1;Pangolin=ENSG00000259720.2|12:0.0|-7:-0.0ENSG00000134160.14|-10:0.0|-36:-0.0
chr15	31002313	1047824	C	T	.	.	ALLELEID=1031885;CLNDN=not_provided;CLNDISDB=MedGen:CN517202;CLNHGVS=NC_000015.10:g.31002313C>T;CLNREVSTAT=criteria_provided,_single_submitter;CLNSIG=Uncertain_significance;CLNVC=single_nucleotide_variant;CLNVCSO=SO:0001483;GENEINFO=TRPM1:4308;MC=SO:0001583|missense_variant;ORIGIN=1;Pangolin=ENSG00000259720.2|-1:0.0|-20:-0.0ENSG00000134160.14|-21:0.0|-23:-0.0
chr15	31002326	1022677	CT	C	.	.	ALLELEID=1011380;CLNDN=not_provided;CLNDISDB=MedGen:CN517202;CLNHGVS=NC_000015.10:g.31002328del;CLNREVSTAT=criteria_provided,_single_submitter;CLNSIG=Uncertain_significance;CLNVC=Deletion;CLNVCSO=SO:0000159;CLNVI=Invitae:9844917;GENEINFO=TRPM1:4308;MC=SO:0001589|frameshift_variant;ORIGIN=1;Pangolin=ENSG00000259720.2|6:0.0|45:-0.0ENSG00000134160.14|-6:0.0|-1:-0.0
chr15	31002331	315492	T	C	.	.	AF_EXAC=2e-05;ALLELEID=331427;CLNDN=Congenital_Stationary_Night_Blindness,_Recessive;CLNDISDB=MedGen:CN239273;CLNHGVS=NC_000015.10:g.31002331T>C;CLNREVSTAT=criteria_provided,_single_submitter;CLNSIG=Uncertain_significance;CLNVC=single_nucleotide_variant;CLNVCSO=SO:0001483;CLNVI=Illumina_Clinical_Services_Laboratory,Illumina:155216;GENEINFO=TRPM1:4308;MC=SO:0001583|missense_variant;ORIGIN=1;RS=760089242;Pangolin=ENSG00000259720.2|40:0.0|19:-0.0ENSG00000134160.14|1:0.0|-6:-0.0
chr15	31002333	887263	G	C	.	.	ALLELEID=873171;CLNDN=Congenital_stationary_night_blindness,_type_1C|not_provided;CLNDISDB=MONDO:MONDO:0013183,MedGen:C2750747,OMIM:613216|MedGen:CN517202;CLNHGVS=NC_000015.10:g.31002333G>C;CLNREVSTAT=criteria_provided,_multiple_submitters,_no_conflicts;CLNSIG=Uncertain_significance;CLNVC=single_nucleotide_variant;CLNVCSO=SO:0001483;CLNVI=Illumina_Clinical_Services_Laboratory,Illumina:656147;GENEINFO=TRPM1:4308;MC=SO:0001583|missense_variant;ORIGIN=1;Pangolin=ENSG00000259720.2|-40:0.0|38:-0.0ENSG00000134160.14|-1:0.0|-8:-0.0
chr15	31002339	1055012	C	T	.	.	ALLELEID=1048827;CLNDN=not_provided;CLNDISDB=MedGen:CN517202;CLNHGVS=NC_000015.10:g.31002339C>T;CLNREVSTAT=criteria_provided,_single_submitter;CLNSIG=Uncertain_significance;CLNVC=single_nucleotide_variant;CLNVCSO=SO:0001483;GENEINFO=TRPM1:4308;MC=SO:0001583|missense_variant;ORIGIN=1;Pangolin=ENSG00000259720.2|-2:0.0|32:-0.01ENSG00000134160.14|-14:0.0|1:-0.0
chr15	31002354	1017503	T	C	.	.	ALLELEID=1011381;CLNDN=not_provided;CLNDISDB=MedGen:CN517202;CLNHGVS=NC_000015.10:g.31002354T>C;CLNREVSTAT=criteria_provided,_single_submitter;CLNSIG=Uncertain_significance;CLNVC=single_nucleotide_variant;CLNVCSO=SO:0001483;GENEINFO=TRPM1:4308;MC=SO:0001583|missense_variant;ORIGIN=1;Pangolin=ENSG00000259720.2|17:0.0|17:-0.0ENSG00000134160.14|-14:0.0|-29:-0.0
chr15	31002358	1020745	C	T	.	.	ALLELEID=1011382;CLNDN=not_provided;CLNDISDB=MedGen:CN517202;CLNHGVS=NC_000015.10:g.31002358C>T;CLNREVSTAT=criteria_provided,_single_submitter;CLNSIG=Uncertain_significance;CLNVC=single_nucleotide_variant;CLNVCSO=SO:0001483;GENEINFO=TRPM1:4308;MC=SO:0001583|missense_variant;ORIGIN=1;Pangolin=ENSG00000259720.2|-17:0.0|13:-0.01ENSG00000134160.14|-33:0.0|50:-0.0
chr15	31002363	498300	A	T	.	.	AF_EXAC=5e-05;ALLELEID=489724;CLNDN=not_provided;CLNDISDB=MedGen:CN517202;CLNHGVS=NC_000015.10:g.31002363A>T;CLNREVSTAT=criteria_provided,_single_submitter;CLNSIG=Uncertain_significance;CLNVC=single_nucleotide_variant;CLNVCSO=SO:0001483;GENEINFO=TRPM1:4308;MC=SO:0001583|missense_variant;ORIGIN=1;RS=781295423;Pangolin=ENSG00000259720.2|-2:0.08|8:-0.01ENSG00000134160.14|-2:0.0|-38:-0.0
chr15	31002369	937605	C	A	.	.	ALLELEID=936839;CLNDN=not_provided;CLNDISDB=MedGen:CN517202;CLNHGVS=NC_000015.10:g.31002369C>A;CLNREVSTAT=criteria_provided,_single_submitter;CLNSIG=Uncertain_significance;CLNVC=single_nucleotide_variant;CLNVCSO=SO:0001483;GENEINFO=TRPM1:4308;MC=SO:0001583|missense_variant;ORIGIN=1;Pangolin=ENSG00000259720.2|0:0.0|2:-0.01ENSG00000134160.14|-44:0.0|0:-0.0
chr15	31002369	953921	C	G	.	.	ALLELEID=948792;CLNDN=not_provided;CLNDISDB=MedGen:CN517202;CLNHGVS=NC_000015.10:g.31002369C>G;CLNREVSTAT=criteria_provided,_single_submitter;CLNSIG=Uncertain_significance;CLNVC=single_nucleotide_variant;CLNVCSO=SO:0001483;GENEINFO=TRPM1:4308;MC=SO:0001583|missense_variant;ORIGIN=1;Pangolin=ENSG00000259720.2|0:0.0|2:-0.01ENSG00000134160.14|0:0.0|-29:-0.0
chr15	31002392	315494	G	T	.	.	AF_ESP=0.00067;AF_EXAC=0.00059;AF_TGP=0.0002;ALLELEID=340140;CLNDN=Congenital_stationary_night_blindness,_type_1C|not_provided;CLNDISDB=MONDO:MONDO:0013183,MedGen:C2750747,OMIM:613216|MedGen:CN517202;CLNHGVS=NC_000015.10:g.31002392G>T;CLNREVSTAT=criteria_provided,_conflicting_interpretations;CLNSIG=Conflicting_interpretations_of_pathogenicity;CLNSIGCONF=Benign(1),Uncertain_significance(1);CLNVC=single_nucleotide_variant;CLNVCSO=SO:0001483;CLNVI=Illumina_Clinical_Services_Laboratory,Illumina:86772;GENEINFO=TRPM1:4308;MC=SO:0001819|synonymous_variant;ORIGIN=1;RS=138216783;Pangolin=ENSG00000259720.2|12:0.0|-21:-0.0ENSG00000134160.14|7:0.0|17:-0.0
chr15	31002396	1026461	T	C	.	.	ALLELEID=1011383;CLNDN=not_provided;CLNDISDB=MedGen:CN517202;CLNHGVS=NC_000015.10:g.31002396T>C;CLNREVSTAT=criteria_provided,_single_submitter;CLNSIG=Uncertain_significance;CLNVC=single_nucleotide_variant;CLNVCSO=SO:0001483;GENEINFO=TRPM1:4308;MC=SO:0001583|missense_variant;ORIGIN=1;Pangolin=ENSG00000259720.2|-4:0.0|-25:-0.0ENSG00000134160.14|40:0.0|13:-0.0
chr15	31002414	315495	A	G	.	.	ALLELEID=338332;CLNDN=Congenital_stationary_night_blindness,_type_1C;CLNDISDB=MONDO:MONDO:0013183,MedGen:C2750747,OMIM:613216;CLNHGVS=NC_000015.10:g.31002414A>G;CLNREVSTAT=criteria_provided,_single_submitter;CLNSIG=Uncertain_significance;CLNVC=single_nucleotide_variant;CLNVCSO=SO:0001483;CLNVI=Illumina_Clinical_Services_Laboratory,Illumina:750340;GENEINFO=TRPM1:4308;MC=SO:0001583|missense_variant;ORIGIN=1;RS=886051029;Pangolin=ENSG00000259720.2|-43:0.0|-10:-0.0ENSG00000134160.14|-5:0.0|28:-0.0
chr15	31002423	850729	G	A	.	.	ALLELEID=842106;CLNDN=not_provided;CLNDISDB=MedGen:CN517202;CLNHGVS=NC_000015.10:g.31002423G>A;CLNREVSTAT=criteria_provided,_single_submitter;CLNSIG=Uncertain_significance;CLNVC=single_nucleotide_variant;CLNVCSO=SO:0001483;GENEINFO=TRPM1:4308;MC=SO:0001583|missense_variant;ORIGIN=1;Pangolin=ENSG00000259720.2|-4:0.0|48:-0.0ENSG00000134160.14|30:0.0|-14:-0.0
chr15	31002453	1060431	T	A	.	.	ALLELEID=1048828;CLNDN=not_provided;CLNDISDB=MedGen:CN517202;CLNHGVS=NC_000015.10:g.31002453T>A;CLNREVSTAT=criteria_provided,_single_submitter;CLNSIG=Uncertain_significance;CLNVC=single_nucleotide_variant;CLNVCSO=SO:0001483;GENEINFO=TRPM1:4308;MC=SO:0001583|missense_variant;ORIGIN=1;Pangolin=ENSG00000259720.2|-49:0.0|-22:-0.0ENSG00000134160.14|2:0.0|10:-0.0
chr15	31002474	965783	A	T	.	.	ALLELEID=957370;CLNDN=not_provided;CLNDISDB=MedGen:CN517202;CLNHGVS=NC_000015.10:g.31002474A>T;CLNREVSTAT=criteria_provided,_single_submitter;CLNSIG=Uncertain_significance;CLNVC=single_nucleotide_variant;CLNVCSO=SO:0001483;GENEINFO=TRPM1:4308;MC=SO:0001583|missense_variant;ORIGIN=1;Pangolin=ENSG00000259720.2|34:0.0|49:-0.0ENSG00000134160.14|-2:0.0|-11:-0.0
chr15	31002501	954050	G	A	.	.	ALLELEID=948793;CLNDN=not_provided;CLNDISDB=MedGen:CN517202;CLNHGVS=NC_000015.10:g.31002501G>A;CLNREVSTAT=criteria_provided,_single_submitter;CLNSIG=Uncertain_significance;CLNVC=single_nucleotide_variant;CLNVCSO=SO:0001483;GENEINFO=TRPM1:4308;MC=SO:0001583|missense_variant;ORIGIN=1;Pangolin=ENSG00000259720.2|22:0.01|-30:-0.0ENSG00000134160.14|9:0.0|7:-0.0
chr15	31002523	449581	AGTCT	A	.	.	ALLELEID=445300;CLNDN=not_provided;CLNDISDB=MedGen:CN517202;CLNHGVS=NC_000015.10:g.31002524_31002527GTCT[2];CLNREVSTAT=criteria_provided,_multiple_submitters,_no_conflicts;CLNSIG=Uncertain_significance;CLNVC=Microsatellite;CLNVCSO=SO:0000289;CLNVI=Invitae:10074805;GENEINFO=TRPM1:4308;MC=SO:0001589|frameshift_variant;ORIGIN=1;RS=767762692;Pangolin=ENSG00000259720.2|0:0.0|-15:-0.0ENSG00000134160.14|6:0.0|48:-0.0
chr15	31002570	1023662	C	T	.	.	ALLELEID=1011384;CLNDN=not_provided;CLNDISDB=MedGen:CN517202;CLNHGVS=NC_000015.10:g.31002570C>T;CLNREVSTAT=criteria_provided,_single_submitter;CLNSIG=Uncertain_significance;CLNVC=single_nucleotide_variant;CLNVCSO=SO:0001483;GENEINFO=TRPM1:4308;MC=SO:0001583|missense_variant;ORIGIN=1;Pangolin=ENSG00000259720.2|19:0.01|-47:-0.0ENSG00000134160.14|44:0.0|1:-0.0
chr15	31002641	1052969	G	T	.	.	ALLELEID=1048829;CLNDN=not_provided;CLNDISDB=MedGen:CN517202;CLNHGVS=NC_000015.10:g.31002641G>T;CLNREVSTAT=criteria_provided,_single_submitter;CLNSIG=Uncertain_significance;CLNVC=single_nucleotide_variant;CLNVCSO=SO:0001483;GENEINFO=TRPM1:4308;MC=SO:0001583|missense_variant;ORIGIN=1;Pangolin=ENSG00000259720.2|47:0.0|-28:-0.0ENSG00000134160.14|-28:0.0|18:-0.0
chr15	31002681	1063499	G	A	.	.	ALLELEID=1048830;CLNDN=not_provided;CLNDISDB=MedGen:CN517202;CLNHGVS=NC_000015.10:g.31002681G>A;CLNREVSTAT=criteria_provided,_single_submitter;CLNSIG=Uncertain_significance;CLNVC=single_nucleotide_variant;CLNVCSO=SO:0001483;GENEINFO=TRPM1:4308;MC=SO:0001583|missense_variant;ORIGIN=1;Pangolin=ENSG00000259720.2|2:0.0|7:-0.0ENSG00000134160.14|50:0.0|7:-0.0
chr15	31002700	1016359	C	T	.	.	ALLELEID=1011385;CLNDN=not_provided;CLNDISDB=MedGen:CN517202;CLNHGVS=NC_000015.10:g.31002700C>T;CLNREVSTAT=criteria_provided,_single_submitter;CLNSIG=Uncertain_significance;CLNVC=single_nucleotide_variant;CLNVCSO=SO:0001483;GENEINFO=TRPM1:4308;MC=SO:0001583|missense_variant;ORIGIN=1;Pangolin=ENSG00000259720.2|26:0.04|-11:-0.0ENSG00000134160.14|31:0.0|1:-0.0
chr15	31002730	850230	A	G	.	.	ALLELEID=842107;CLNDN=Congenital_stationary_night_blindness,_type_1C|not_provided;CLNDISDB=MONDO:MONDO:0013183,MedGen:C2750747,OMIM:613216|MedGen:CN517202;CLNHGVS=NC_000015.10:g.31002730A>G;CLNREVSTAT=criteria_provided,_multiple_submitters,_no_conflicts;CLNSIG=Uncertain_significance;CLNVC=single_nucleotide_variant;CLNVCSO=SO:0001483;CLNVI=Illumina_Clinical_Services_Laboratory,Illumina:655769;GENEINFO=TRPM1:4308;MC=SO:0001583|missense_variant;ORIGIN=1;Pangolin=ENSG00000259720.2|-4:0.01|2:-0.03ENSG00000134160.14|23:0.0|1:-0.0
chr15	31002732	1011448	GT	G	.	.	ALLELEID=996147;CLNDN=not_provided;CLNDISDB=MedGen:CN517202;CLNHGVS=NC_000015.10:g.31002739del;CLNREVSTAT=criteria_provided,_single_submitter;CLNSIG=Uncertain_significance;CLNVC=Deletion;CLNVCSO=SO:0000159;CLNVI=Invitae:5086829;GENEINFO=TRPM1:4308;MC=SO:0001589|frameshift_variant;ORIGIN=1;Pangolin=ENSG00000259720.2|-6:0.02|-44:-0.01ENSG00000134160.14|-1:0.0|-1:-0.0
chr15	31002747	1056600	C	T	.	.	ALLELEID=1048831;CLNDN=not_provided;CLNDISDB=MedGen:CN517202;CLNHGVS=NC_000015.10:g.31002747C>T;CLNREVSTAT=criteria_provided,_single_submitter;CLNSIG=Uncertain_significance;CLNVC=single_nucleotide_variant;CLNVCSO=SO:0001483;GENEINFO=TRPM1:4308;MC=SO:0001583|missense_variant;ORIGIN=1;Pangolin=ENSG00000259720.2|25:0.0|-21:-0.01ENSG00000134160.14|6:0.0|-15:-0.0
chr15	31002777	1044865	T	A	.	.	ALLELEID=1031886;CLNDN=not_provided;CLNDISDB=MedGen:CN517202;CLNHGVS=NC_000015.10:g.31002777T>A;CLNREVSTAT=criteria_provided,_single_submitter;CLNSIG=Uncertain_significance;CLNVC=single_nucleotide_variant;CLNVCSO=SO:0001483;GENEINFO=TRPM1:4308;MC=SO:0001583|missense_variant;ORIGIN=1;Pangolin=ENSG00000259720.2|45:0.0|-45:-0.0ENSG00000134160.14|2:0.0|-46:-0.0
chr15	31002781	315500	C	T	.	.	AF_ESP=0.00065;AF_EXAC=0.00024;ALLELEID=340142;CLNDN=Congenital_stationary_night_blindness,_type_1C|not_provided;CLNDISDB=MONDO:MONDO:0013183,MedGen:C2750747,OMIM:613216|MedGen:CN517202;CLNHGVS=NC_000015.10:g.31002781C>T;CLNREVSTAT=criteria_provided,_multiple_submitters,_no_conflicts;CLNSIG=Uncertain_significance;CLNVC=single_nucleotide_variant;CLNVCSO=SO:0001483;CLNVI=Illumina_Clinical_Services_Laboratory,Illumina:465630;GENEINFO=TRPM1:4308;MC=SO:0001583|missense_variant;ORIGIN=1;RS=200906550;Pangolin=ENSG00000259720.2|41:0.02|-49:-0.01ENSG00000134160.14|-28:0.0|-50:-0.0
chr15	31002782	1025671	AAAT	A	.	.	ALLELEID=1011386;CLNDN=not_provided;CLNDISDB=MedGen:CN517202;CLNHGVS=NC_000015.10:g.31002785TAA[1];CLNREVSTAT=criteria_provided,_single_submitter;CLNSIG=Uncertain_significance;CLNVC=Microsatellite;CLNVCSO=SO:0000289;CLNVI=Invitae:9611368;GENEINFO=TRPM1:4308;MC=SO:0001822|inframe_deletion;ORIGIN=1;Pangolin=ENSG00000259720.2|-50:0.02|40:-0.02ENSG00000134160.14|-29:0.0|-29:-0.0
chr15	31002793	933380	C	G	.	.	ALLELEID=936840;CLNDN=not_provided;CLNDISDB=MedGen:CN517202;CLNHGVS=NC_000015.10:g.31002793C>G;CLNREVSTAT=criteria_provided,_single_submitter;CLNSIG=Uncertain_significance;CLNVC=single_nucleotide_variant;CLNVCSO=SO:0001483;GENEINFO=TRPM1:4308;MC=SO:0001583|missense_variant;ORIGIN=1;Pangolin=ENSG00000259720.2|35:0.0|29:-0.01ENSG00000134160.14|-40:0.0|15:-0.0
chr15	31002796	1000489	C	T	.	.	ALLELEID=996148;CLNDN=not_provided;CLNDISDB=MedGen:CN517202;CLNHGVS=NC_000015.10:g.31002796C>T;CLNREVSTAT=criteria_provided,_single_submitter;CLNSIG=Uncertain_significance;CLNVC=single_nucleotide_variant;CLNVCSO=SO:0001483;GENEINFO=TRPM1:4308;MC=SO:0001583|missense_variant;ORIGIN=1;Pangolin=ENSG00000259720.2|26:0.05|-26:-0.0ENSG00000134160.14|-43:0.0|49:-0.0
chr15	31002852	1035610	T	G	.	.	ALLELEID=1031887;CLNDN=not_provided;CLNDISDB=MedGen:CN517202;CLNHGVS=NC_000015.10:g.31002852T>G;CLNREVSTAT=criteria_provided,_single_submitter;CLNSIG=Uncertain_significance;CLNVC=single_nucleotide_variant;CLNVCSO=SO:0001483;GENEINFO=TRPM1:4308;MC=SO:0001583|missense_variant;ORIGIN=1;Pangolin=ENSG00000259720.2|-24:0.0|-30:-0.0ENSG00000134160.14|-7:0.0|25:-0.0
chr15	31002855	933751	C	T	.	.	ALLELEID=936841;CLNDN=not_provided;CLNDISDB=MedGen:CN517202;CLNHGVS=NC_000015.10:g.31002855C>T;CLNREVSTAT=criteria_provided,_single_submitter;CLNSIG=Uncertain_significance;CLNVC=single_nucleotide_variant;CLNVCSO=SO:0001483;GENEINFO=TRPM1:4308;MC=SO:0001583|missense_variant;ORIGIN=1;Pangolin=ENSG00000259720.2|28:0.0|-33:-0.0ENSG00000134160.14|-2:0.0|22:-0.0
chr15	31002867	964131	G	A	.	.	ALLELEID=948794;CLNDN=not_provided;CLNDISDB=MedGen:CN517202;CLNHGVS=NC_000015.10:g.31002867G>A;CLNREVSTAT=criteria_provided,_single_submitter;CLNSIG=Uncertain_significance;CLNVC=single_nucleotide_variant;CLNVCSO=SO:0001483;GENEINFO=TRPM1:4308;MC=SO:0001583|missense_variant;ORIGIN=1;Pangolin=ENSG00000259720.2|4:0.0|43:-0.02ENSG00000134160.14|35:0.0|50:-0.0
chr15	31002891	938261	C	T	.	.	ALLELEID=936842;CLNDN=not_provided;CLNDISDB=MedGen:CN517202;CLNHGVS=NC_000015.10:g.31002891C>T;CLNREVSTAT=criteria_provided,_single_submitter;CLNSIG=Uncertain_significance;CLNVC=single_nucleotide_variant;CLNVCSO=SO:0001483;GENEINFO=TRPM1:4308;MC=SO:0001583|missense_variant;ORIGIN=1;Pangolin=ENSG00000259720.2|26:0.0|19:-0.01ENSG00000134160.14|-14:0.0|27:-0.0
chr15	31002930	999545	G	T	.	.	ALLELEID=996149;CLNDN=not_provided;CLNDISDB=MedGen:CN517202;CLNHGVS=NC_000015.10:g.31002930G>T;CLNREVSTAT=criteria_provided,_single_submitter;CLNSIG=Uncertain_significance;CLNVC=single_nucleotide_variant;CLNVCSO=SO:0001483;GENEINFO=TRPM1:4308;MC=SO:0001583|missense_variant;ORIGIN=1;Pangolin=ENSG00000259720.2|-20:0.05|-47:-0.0ENSG00000134160.14|-2:0.0|-13:-0.0
chr15	31002940	1014508	C	A	.	.	ALLELEID=1011387;CLNDN=not_provided;CLNDISDB=MedGen:CN517202;CLNHGVS=NC_000015.10:g.31002940C>A;CLNREVSTAT=criteria_provided,_single_submitter;CLNSIG=Uncertain_significance;CLNVC=single_nucleotide_variant;CLNVCSO=SO:0001483;GENEINFO=TRPM1:4308;MC=SO:0001587|nonsense;ORIGIN=1;Pangolin=ENSG00000259720.2|-30:0.07|18:-0.0ENSG00000134160.14|13:0.01|-22:-0.0
chr15	31002982	1003338	C	G	.	.	ALLELEID=996150;CLNDN=not_provided;CLNDISDB=MedGen:CN517202;CLNHGVS=NC_000015.10:g.31002982C>G;CLNREVSTAT=criteria_provided,_single_submitter;CLNSIG=Uncertain_significance;CLNVC=single_nucleotide_variant;CLNVCSO=SO:0001483;GENEINFO=TRPM1:4308;MC=SO:0001583|missense_variant;ORIGIN=1;Pangolin=ENSG00000259720.2|24:0.0|9:-0.0ENSG00000134160.14|-29:0.0|18:-0.0
chr15	31002987	1025069	C	T	.	.	ALLELEID=1011388;CLNDN=not_provided;CLNDISDB=MedGen:CN517202;CLNHGVS=NC_000015.10:g.31002987C>T;CLNREVSTAT=criteria_provided,_single_submitter;CLNSIG=Uncertain_significance;CLNVC=single_nucleotide_variant;CLNVCSO=SO:0001483;GENEINFO=TRPM1:4308;MC=SO:0001583|missense_variant;ORIGIN=1;Pangolin=ENSG00000259720.2|-29:0.0|19:-0.0ENSG00000134160.14|4:0.0|13:-0.0
chr15	31003017	853536	A	C	.	.	ALLELEID=842108;CLNDN=not_provided;CLNDISDB=MedGen:CN517202;CLNHGVS=NC_000015.10:g.31003017A>C;CLNREVSTAT=criteria_provided,_single_submitter;CLNSIG=Uncertain_significance;CLNVC=single_nucleotide_variant;CLNVCSO=SO:0001483;GENEINFO=TRPM1:4308;MC=SO:0001583|missense_variant;ORIGIN=1;Pangolin=ENSG00000259720.2|-11:0.0|-7:-0.0ENSG00000134160.14|-1:0.0|-17:-0.01
chr15	31003033	631725	C	CA	.	.	ALLELEID=620506;CLNDN=Congenital_stationary_night_blindness,_type_1C;CLNDISDB=MONDO:MONDO:0013183,MedGen:C2750747,OMIM:613216;CLNHGVS=NC_000015.10:g.31003034dup;CLNREVSTAT=criteria_provided,_single_submitter;CLNSIG=Uncertain_significance;CLNVC=Duplication;CLNVCSO=SO:1000035;CLNVI=Illumina_Clinical_Services_Laboratory,Illumina:1340585;GENEINFO=TRPM1:4308;MC=SO:0001587|nonsense;ORIGIN=1;RS=1566982738;Pangolin=ENSG00000259720.2|-27:0.0|-23:-0.0ENSG00000134160.14|-33:0.01|38:-0.08
chr15	31003038	1040284	A	G	.	.	ALLELEID=1031888;CLNDN=not_provided;CLNDISDB=MedGen:CN517202;CLNHGVS=NC_000015.10:g.31003038A>G;CLNREVSTAT=criteria_provided,_single_submitter;CLNSIG=Uncertain_significance;CLNVC=single_nucleotide_variant;CLNVCSO=SO:0001483;GENEINFO=TRPM1:4308;MC=SO:0001583|missense_variant;ORIGIN=1;Pangolin=ENSG00000259720.2|35:0.0|-28:-0.0ENSG00000134160.14|32:0.01|-38:-0.0
chr15	31026144	315502	A	G	.	.	AF_ESP=8e-05;AF_EXAC=0.00032;AF_TGP=0.0002;ALLELEID=322154;CLNDN=Congenital_stationary_night_blindness,_type_1C;CLNDISDB=MONDO:MONDO:0013183,MedGen:C2750747,OMIM:613216;CLNHGVS=NC_000015.10:g.31026144A>G;CLNREVSTAT=criteria_provided,_single_submitter;CLNSIG=Uncertain_significance;CLNVC=single_nucleotide_variant;CLNVCSO=SO:0001483;CLNVI=Illumina_Clinical_Services_Laboratory,Illumina:544748;GENEINFO=TRPM1:4308;MC=SO:0001819|synonymous_variant;ORIGIN=1;RS=370122578;Pangolin=ENSG00000259720.2|-44:0.0|2:-0.01ENSG00000134160.14|9:0.0|-5:-0.01
chr15	31026155	1060481	G	A	.	.	ALLELEID=1048832;CLNDN=not_provided;CLNDISDB=MedGen:CN517202;CLNHGVS=NC_000015.10:g.31026155G>A;CLNREVSTAT=criteria_provided,_single_submitter;CLNSIG=Uncertain_significance;CLNVC=single_nucleotide_variant;CLNVCSO=SO:0001483;GENEINFO=TRPM1:4308;MC=SO:0001583|missense_variant;ORIGIN=1;Pangolin=ENSG00000259720.2|2:0.0|-9:-0.0ENSG00000134160.14|2:0.0|-16:-0.01
chr15	31026161	425064	G	T	.	.	ALLELEID=413398;CLNDN=not_provided;CLNDISDB=MedGen:CN517202;CLNHGVS=NC_000015.10:g.31026161G>T;CLNREVSTAT=criteria_provided,_single_submitter;CLNSIG=Uncertain_significance;CLNVC=single_nucleotide_variant;CLNVCSO=SO:0001483;GENEINFO=TRPM1:4308;MC=SO:0001583|missense_variant;ORIGIN=1;RS=774889847;Pangolin=ENSG00000259720.2|-15:0.0|-12:-0.0ENSG00000134160.14|-22:0.0|-22:-0.01
chr15	31026162	425065	C	A	.	.	ALLELEID=413399;CLNDN=not_provided;CLNDISDB=MedGen:CN517202;CLNHGVS=NC_000015.10:g.31026162C>A;CLNREVSTAT=criteria_provided,_single_submitter;CLNSIG=Uncertain_significance;CLNVC=single_nucleotide_variant;CLNVCSO=SO:0001483;GENEINFO=TRPM1:4308;MC=SO:0001583|missense_variant;ORIGIN=1;RS=1064797197;Pangolin=ENSG00000259720.2|-16:0.0|43:-0.0ENSG00000134160.14|-23:0.0|-1:-0.0
chr15	31026175	1024155	G	T	.	.	ALLELEID=1011389;CLNDN=not_provided;CLNDISDB=MedGen:CN517202;CLNHGVS=NC_000015.10:g.31026175G>T;CLNREVSTAT=criteria_provided,_single_submitter;CLNSIG=Uncertain_significance;CLNVC=single_nucleotide_variant;CLNVCSO=SO:0001483;GENEINFO=TRPM1:4308;MC=SO:0001587|nonsense;ORIGIN=1;Pangolin=ENSG00000259720.2|30:0.0|-29:-0.0ENSG00000134160.14|-2:0.0|-36:-0.06
chr15	31026177	631726	CT	C	.	.	ALLELEID=620507;CLNDN=Congenital_stationary_night_blindness,_type_1C;CLNDISDB=MONDO:MONDO:0013183,MedGen:C2750747,OMIM:613216;CLNHGVS=NC_000015.10:g.31026178del;CLNREVSTAT=criteria_provided,_single_submitter;CLNSIG=Uncertain_significance;CLNVC=Deletion;CLNVCSO=SO:0000159;CLNVI=Illumina_Clinical_Services_Laboratory,Illumina:1361796;GENEINFO=TRPM1:4308;MC=SO:0001589|frameshift_variant;ORIGIN=1;RS=1566996007;Pangolin=ENSG00000259720.2|-31:0.0|-31:-0.0ENSG00000134160.14|-41:0.0|-38:-0.03
chr15	31026201	998531	G	C	.	.	ALLELEID=996151;CLNDN=not_provided;CLNDISDB=MedGen:CN517202;CLNHGVS=NC_000015.10:g.31026201G>C;CLNREVSTAT=criteria_provided,_single_submitter;CLNSIG=Uncertain_significance;CLNVC=single_nucleotide_variant;CLNVCSO=SO:0001483;GENEINFO=TRPM1:4308;MC=SO:0001583|missense_variant;ORIGIN=1;Pangolin=ENSG00000259720.2|4:0.0|23:-0.0ENSG00000134160.14|19:0.0|47:-0.0
chr15	31026205	884302	T	A	.	.	ALLELEID=873172;CLNDN=Congenital_stationary_night_blindness,_type_1C;CLNDISDB=MONDO:MONDO:0013183,MedGen:C2750747,OMIM:613216;CLNHGVS=NC_000015.10:g.31026205T>A;CLNREVSTAT=criteria_provided,_single_submitter;CLNSIG=Uncertain_significance;CLNVC=single_nucleotide_variant;CLNVCSO=SO:0001483;CLNVI=Illumina_Clinical_Services_Laboratory,Illumina:602473;GENEINFO=TRPM1:4308;MC=SO:0001583|missense_variant;ORIGIN=1;Pangolin=ENSG00000259720.2|2:0.0|-2:-0.0ENSG00000134160.14|1:0.0|-1:-0.0
chr15	31026219	167747	C	G	.	.	AF_ESP=0.00323;AF_EXAC=0.00371;AF_TGP=0.0012;ALLELEID=178106;CLNDN=Congenital_stationary_night_blindness,_type_1C|not_specified|not_provided;CLNDISDB=MONDO:MONDO:0013183,MedGen:C2750747,OMIM:613216|MedGen:CN169374|MedGen:CN517202;CLNHGVS=NC_000015.10:g.31026219C>G;CLNREVSTAT=criteria_provided,_conflicting_interpretations;CLNSIG=Conflicting_interpretations_of_pathogenicity;CLNSIGCONF=Likely_benign(3),Uncertain_significance(1);CLNVC=single_nucleotide_variant;CLNVCSO=SO:0001483;CLNVI=Illumina_Clinical_Services_Laboratory,Illumina:142205|UniProtKB_(protein):Q7Z4N2#VAR_063188;GENEINFO=TRPM1:4308;MC=SO:0001583|missense_variant;ORIGIN=1;RS=182549235;Pangolin=ENSG00000259720.2|-14:0.0|21:-0.0ENSG00000134160.14|50:0.0|39:-0.0
chr15	31026228	1046063	G	C	.	.	ALLELEID=1031889;CLNDN=not_provided;CLNDISDB=MedGen:CN517202;CLNHGVS=NC_000015.10:g.31026228G>C;CLNREVSTAT=criteria_provided,_single_submitter;CLNSIG=Uncertain_significance;CLNVC=single_nucleotide_variant;CLNVCSO=SO:0001483;GENEINFO=TRPM1:4308;MC=SO:0001583|missense_variant;ORIGIN=1;Pangolin=ENSG00000259720.2|12:0.0|-23:-0.0ENSG00000134160.14|43:0.0|30:-0.0
chr15	31026235	886328	T	C	.	.	ALLELEID=873173;CLNDN=Congenital_stationary_night_blindness,_type_1C;CLNDISDB=MONDO:MONDO:0013183,MedGen:C2750747,OMIM:613216;CLNHGVS=NC_000015.10:g.31026235T>C;CLNREVSTAT=criteria_provided,_single_submitter;CLNSIG=Uncertain_significance;CLNVC=single_nucleotide_variant;CLNVCSO=SO:0001483;CLNVI=Illumina_Clinical_Services_Laboratory,Illumina:545866;GENEINFO=TRPM1:4308;MC=SO:0001583|missense_variant;ORIGIN=1;Pangolin=ENSG00000259720.2|-30:0.0|5:-0.0ENSG00000134160.14|36:0.01|36:-0.01
chr15	31026262	941215	A	C	.	.	ALLELEID=936843;CLNDN=not_provided;CLNDISDB=MedGen:CN517202;CLNHGVS=NC_000015.10:g.31026262A>C;CLNREVSTAT=criteria_provided,_single_submitter;CLNSIG=Uncertain_significance;CLNVC=single_nucleotide_variant;CLNVCSO=SO:0001483;GENEINFO=TRPM1:4308;MC=SO:0001583|missense_variant;ORIGIN=1;Pangolin=ENSG00000259720.2|-13:0.0|2:-0.0ENSG00000134160.14|9:0.02|-4:-0.0
chr15	31026916	939300	C	T	.	.	ALLELEID=936844;CLNDN=not_provided;CLNDISDB=MedGen:CN517202;CLNHGVS=NC_000015.10:g.31026916C>T;CLNREVSTAT=criteria_provided,_single_submitter;CLNSIG=Uncertain_significance;CLNVC=single_nucleotide_variant;CLNVCSO=SO:0001483;GENEINFO=TRPM1:4308;MC=SO:0001819|synonymous_variant;ORIGIN=1;Pangolin=ENSG00000259720.2|49:0.05|-33:-0.0ENSG00000134160.14|-1:0.0|-1:-0.0
chr15	31026968	965892	C	A	.	.	ALLELEID=957371;CLNDN=not_provided;CLNDISDB=MedGen:CN517202;CLNHGVS=NC_000015.10:g.31026968C>A;CLNREVSTAT=criteria_provided,_single_submitter;CLNSIG=Uncertain_significance;CLNVC=single_nucleotide_variant;CLNVCSO=SO:0001483;GENEINFO=TRPM1:4308;MC=SO:0001583|missense_variant;ORIGIN=1;Pangolin=ENSG00000259720.2|-3:0.02|-3:-0.0ENSG00000134160.14|2:0.0|-44:-0.0
chr15	31026995	840349	A	C	.	.	ALLELEID=842109;CLNDN=not_provided;CLNDISDB=MedGen:CN517202;CLNHGVS=NC_000015.10:g.31026995A>C;CLNREVSTAT=criteria_provided,_single_submitter;CLNSIG=Uncertain_significance;CLNVC=single_nucleotide_variant;CLNVCSO=SO:0001483;GENEINFO=TRPM1:4308;MC=SO:0001583|missense_variant;ORIGIN=1;Pangolin=ENSG00000259720.2|-30:0.01|-30:-0.01ENSG00000134160.14|5:0.0|38:-0.0
chr15	31027001	438667	C	A	.	.	AF_ESP=8e-05;AF_EXAC=3e-05;ALLELEID=432312;CLNDN=Congenital_stationary_night_blindness,_type_1C|not_provided;CLNDISDB=MONDO:MONDO:0013183,MedGen:C2750747,OMIM:613216|MedGen:CN517202;CLNHGVS=NC_000015.10:g.31027001C>A;CLNREVSTAT=criteria_provided,_single_submitter;CLNSIG=Uncertain_significance;CLNVC=single_nucleotide_variant;CLNVCSO=SO:0001483;GENEINFO=TRPM1:4308;MC=SO:0001583|missense_variant;ORIGIN=1;RS=375136665;Pangolin=ENSG00000259720.2|-36:0.04|-11:-0.0ENSG00000134160.14|32:0.0|32:-0.0
chr15	31027049	1057171	A	T	.	.	ALLELEID=1048833;CLNDN=not_provided;CLNDISDB=MedGen:CN517202;CLNHGVS=NC_000015.10:g.31027049A>T;CLNREVSTAT=criteria_provided,_single_submitter;CLNSIG=Uncertain_significance;CLNVC=single_nucleotide_variant;CLNVCSO=SO:0001483;GENEINFO=TRPM1:4308;MC=SO:0001583|missense_variant;ORIGIN=1;Pangolin=ENSG00000259720.2|8:0.0|34:-0.0ENSG00000134160.14|-15:0.0|-16:-0.05
chr15	31027132	886330	C	T	.	.	ALLELEID=876483;CLNDN=Congenital_stationary_night_blindness,_type_1C;CLNDISDB=MONDO:MONDO:0013183,MedGen:C2750747,OMIM:613216;CLNHGVS=NC_000015.10:g.31027132C>T;CLNREVSTAT=criteria_provided,_single_submitter;CLNSIG=Uncertain_significance;CLNVC=single_nucleotide_variant;CLNVCSO=SO:0001483;CLNVI=Illumina_Clinical_Services_Laboratory,Illumina:898350;GENEINFO=TRPM1:4308;MC=SO:0001627|intron_variant;ORIGIN=1;Pangolin=ENSG00000259720.2|-21:0.02|9:-0.0ENSG00000134160.14|-32:0.0|-15:-0.02
chr15	31028315	1057840	T	C	.	.	ALLELEID=1048834;CLNDN=not_provided;CLNDISDB=MedGen:CN517202;CLNHGVS=NC_000015.10:g.31028315T>C;CLNREVSTAT=criteria_provided,_single_submitter;CLNSIG=Uncertain_significance;CLNVC=single_nucleotide_variant;CLNVCSO=SO:0001483;GENEINFO=TRPM1:4308;MC=SO:0001627|intron_variant;ORIGIN=1;Pangolin=ENSG00000259720.2|-24:0.0|27:-0.0ENSG00000134160.14|17:0.01|13:-0.0
chr15	31028326	969400	AC	A	.	.	ALLELEID=960818;CLNDN=not_provided;CLNDISDB=MedGen:CN517202;CLNHGVS=NC_000015.10:g.31028327del;CLNREVSTAT=criteria_provided,_single_submitter;CLNSIG=Uncertain_significance;CLNVC=Deletion;CLNVCSO=SO:0000159;GENEINFO=TRPM1:4308;MC=SO:0001627|intron_variant;ORIGIN=1;Pangolin=ENSG00000259720.2|3:0.0|16:-0.0ENSG00000134160.14|-37:0.05|6:-0.26
chr15	31028327	489262	C	T	.	.	AF_ESP=0.0017;AF_EXAC=0.00037;AF_TGP=0.0008;ALLELEID=482062;CLNDN=not_provided;CLNDISDB=MedGen:CN517202;CLNHGVS=NC_000015.10:g.31028327C>T;CLNREVSTAT=criteria_provided,_conflicting_interpretations;CLNSIG=Conflicting_interpretations_of_pathogenicity;CLNSIGCONF=Likely_benign(1),Uncertain_significance(1);CLNVC=single_nucleotide_variant;CLNVCSO=SO:0001483;GENEINFO=TRPM1:4308;MC=SO:0001627|intron_variant;ORIGIN=1;RS=201442201;Pangolin=ENSG00000259720.2|15:0.0|-36:-0.0ENSG00000134160.14|31:0.04|5:-0.29
chr15	31028352	853013	G	T	.	.	ALLELEID=842110;CLNDN=not_provided;CLNDISDB=MedGen:CN517202;CLNHGVS=NC_000015.10:g.31028352G>T;CLNREVSTAT=criteria_provided,_single_submitter;CLNSIG=Uncertain_significance;CLNVC=single_nucleotide_variant;CLNVCSO=SO:0001483;GENEINFO=TRPM1:4308;MC=SO:0001583|missense_variant;ORIGIN=1;Pangolin=ENSG00000259720.2|9:0.0|-10:-0.0ENSG00000134160.14|-20:0.0|0:-0.0
chr15	31028372	862832	C	T	.	.	ALLELEID=842111;CLNDN=not_provided;CLNDISDB=MedGen:CN517202;CLNHGVS=NC_000015.10:g.31028372C>T;CLNREVSTAT=criteria_provided,_single_submitter;CLNSIG=Uncertain_significance;CLNVC=single_nucleotide_variant;CLNVCSO=SO:0001483;GENEINFO=TRPM1:4308;MC=SO:0001583|missense_variant;ORIGIN=1;Pangolin=ENSG00000259720.2|-6:0.0|-30:-0.0ENSG00000134160.14|-40:0.0|-40:-0.0
chr15	31028373	315503	G	A	.	.	AF_EXAC=0.00013;ALLELEID=338361;CLNDN=Congenital_stationary_night_blindness,_type_1C|not_provided;CLNDISDB=MONDO:MONDO:0013183,MedGen:C2750747,OMIM:613216|MedGen:CN517202;CLNHGVS=NC_000015.10:g.31028373G>A;CLNREVSTAT=criteria_provided,_conflicting_interpretations;CLNSIG=Conflicting_interpretations_of_pathogenicity;CLNSIGCONF=Likely_benign(1),Uncertain_significance(1);CLNVC=single_nucleotide_variant;CLNVCSO=SO:0001483;CLNVI=Illumina_Clinical_Services_Laboratory,Illumina:682092;GENEINFO=TRPM1:4308;MC=SO:0001819|synonymous_variant;ORIGIN=1;RS=773508261;Pangolin=ENSG00000259720.2|4:0.0|-31:-0.0ENSG00000134160.14|-41:0.0|-15:-0.0
chr15	31028415	1044978	G	A	.	.	ALLELEID=1031890;CLNDN=not_provided;CLNDISDB=MedGen:CN517202;CLNHGVS=NC_000015.10:g.31028415G>A;CLNREVSTAT=criteria_provided,_single_submitter;CLNSIG=Uncertain_significance;CLNVC=single_nucleotide_variant;CLNVCSO=SO:0001483;GENEINFO=TRPM1:4308;MC=SO:0001819|synonymous_variant;ORIGIN=1;Pangolin=ENSG00000259720.2|-12:0.0|44:-0.0ENSG00000134160.14|-17:0.0|-2:-0.0
chr15	31028434	315504	A	C	.	.	AF_EXAC=9e-05;AF_TGP=0.0004;ALLELEID=331431;CLNDN=Congenital_stationary_night_blindness,_type_1C;CLNDISDB=MONDO:MONDO:0013183,MedGen:C2750747,OMIM:613216;CLNHGVS=NC_000015.10:g.31028434A>C;CLNREVSTAT=criteria_provided,_single_submitter;CLNSIG=Uncertain_significance;CLNVC=single_nucleotide_variant;CLNVCSO=SO:0001483;CLNVI=Illumina_Clinical_Services_Laboratory,Illumina:811099;GENEINFO=TRPM1:4308;MC=SO:0001583|missense_variant;ORIGIN=1;RS=200561247;Pangolin=ENSG00000259720.2|25:0.0|-31:-0.0ENSG00000134160.14|42:0.01|42:-0.0
chr15	31028438	866089	G	A	.	.	ALLELEID=856805;CLNDN=Retinal_dystrophy|Congenital_stationary_night_blindness,_type_1C|not_provided;CLNDISDB=Human_Phenotype_Ontology:HP:0000556,Human_Phenotype_Ontology:HP:0007736,Human_Phenotype_Ontology:HP:0007910,Human_Phenotype_Ontology:HP:0007974,Human_Phenotype_Ontology:HP:0007982,MONDO:MONDO:0019118,MeSH:D058499,MedGen:C0854723,Orphanet:ORPHA71862,SNOMED_CT:314407005|MONDO:MONDO:0013183,MedGen:C2750747,OMIM:613216|MedGen:CN517202;CLNHGVS=NC_000015.10:g.31028438G>A;CLNREVSTAT=criteria_provided,_multiple_submitters,_no_conflicts;CLNSIG=Uncertain_significance;CLNVC=single_nucleotide_variant;CLNVCSO=SO:0001483;CLNVI=Illumina_Clinical_Services_Laboratory,Illumina:916877;GENEINFO=TRPM1:4308;MC=SO:0001583|missense_variant;ORIGIN=1;Pangolin=ENSG00000259720.2|2:0.0|21:-0.0ENSG00000134160.14|38:0.0|38:-0.01
chr15	31029370	631727	C	T	.	.	AF_EXAC=2e-05;ALLELEID=620864;CLNDN=Congenital_stationary_night_blindness,_type_1C;CLNDISDB=MONDO:MONDO:0013183,MedGen:C2750747,OMIM:613216;CLNHGVS=NC_000015.10:g.31029370C>T;CLNREVSTAT=criteria_provided,_single_submitter;CLNSIG=Uncertain_significance;CLNVC=single_nucleotide_variant;CLNVCSO=SO:0001483;CLNVI=Illumina_Clinical_Services_Laboratory,Illumina:621242;GENEINFO=TRPM1:4308;MC=SO:0001575|splice_donor_variant;ORIGIN=1;RS=779821510;Pangolin=ENSG00000259720.2|44:0.0|-10:-0.0ENSG00000134160.14|-46:-0.0|1:-0.38
chr15	31029371	1053818	G	A	.	.	ALLELEID=1048835;CLNDN=not_provided;CLNDISDB=MedGen:CN517202;CLNHGVS=NC_000015.10:g.31029371G>A;CLNREVSTAT=criteria_provided,_single_submitter;CLNSIG=Uncertain_significance;CLNVC=single_nucleotide_variant;CLNVCSO=SO:0001483;GENEINFO=TRPM1:4308;MC=SO:0001583|missense_variant;ORIGIN=1;Pangolin=ENSG00000259720.2|43:0.0|43:-0.0ENSG00000134160.14|2:0.0|0:-0.19
chr15	31031021	970863	C	A	.	.	ALLELEID=957372;CLNDN=not_provided;CLNDISDB=MedGen:CN517202;CLNHGVS=NC_000015.10:g.31031021C>A;CLNREVSTAT=criteria_provided,_single_submitter;CLNSIG=Uncertain_significance;CLNVC=single_nucleotide_variant;CLNVCSO=SO:0001483;GENEINFO=TRPM1:4308;MC=SO:0001583|missense_variant;ORIGIN=1;Pangolin=ENSG00000259720.2|1:0.0|-6:-0.03ENSG00000134160.14|1:0.0|-38:-0.06
chr15	31031021	866007	C	G	.	.	ALLELEID=856806;CLNDN=Retinal_dystrophy;CLNDISDB=Human_Phenotype_Ontology:HP:0000556,Human_Phenotype_Ontology:HP:0007736,Human_Phenotype_Ontology:HP:0007910,Human_Phenotype_Ontology:HP:0007974,Human_Phenotype_Ontology:HP:0007982,MONDO:MONDO:0019118,MeSH:D058499,MedGen:C0854723,Orphanet:ORPHA71862,SNOMED_CT:314407005;CLNHGVS=NC_000015.10:g.31031021C>G;CLNREVSTAT=criteria_provided,_single_submitter;CLNSIG=Uncertain_significance;CLNVC=single_nucleotide_variant;CLNVCSO=SO:0001483;GENEINFO=TRPM1:4308;MC=SO:0001583|missense_variant;ORIGIN=1;Pangolin=ENSG00000259720.2|-6:0.05|3:-0.01ENSG00000134160.14|-38:0.0|-38:-0.03
chr15	31031040	290045	T	A	.	.	AF_ESP=8e-05;AF_EXAC=2e-05;ALLELEID=274282;CLNDN=Congenital_stationary_night_blindness|not_provided;CLNDISDB=Human_Phenotype_Ontology:HP:0007642,Human_Phenotype_Ontology:HP:0007684,Human_Phenotype_Ontology:HP:0007861,Human_Phenotype_Ontology:HP:0007953,MONDO:MONDO:0016293,MedGen:C0339535,OMIM:PS310500,Orphanet:ORPHA215,SNOMED_CT:232061009|MedGen:CN517202;CLNHGVS=NC_000015.10:g.31031040T>A;CLNREVSTAT=criteria_provided,_multiple_submitters,_no_conflicts;CLNSIG=Uncertain_significance;CLNVC=single_nucleotide_variant;CLNVCSO=SO:0001483;CLNVI=UniProtKB_(protein):Q7Z4N2#VAR_063187;GENEINFO=TRPM1:4308;MC=SO:0001583|missense_variant;ORIGIN=1;RS=369484186;Pangolin=ENSG00000259720.2|-25:0.0|-25:-0.02ENSG00000134160.14|2:0.0|-35:-0.0
chr15	31031045	950187	C	T	.	.	ALLELEID=927265;CLNDN=not_provided;CLNDISDB=MedGen:CN517202;CLNHGVS=NC_000015.10:g.31031045C>T;CLNREVSTAT=criteria_provided,_single_submitter;CLNSIG=Uncertain_significance;CLNVC=single_nucleotide_variant;CLNVCSO=SO:0001483;GENEINFO=TRPM1:4308;MC=SO:0001583|missense_variant;ORIGIN=1;Pangolin=ENSG00000259720.2|38:0.0|-30:-0.07ENSG00000134160.14|-7:0.0|-40:-0.0
chr15	31031046	167748	G	A	.	.	AF_ESP=8e-05;AF_EXAC=0.0001;ALLELEID=177280;CLNDN=Congenital_stationary_night_blindness,_type_1C|not_provided;CLNDISDB=MONDO:MONDO:0013183,MedGen:C2750747,OMIM:613216|MedGen:CN517202;CLNHGVS=NC_000015.10:g.31031046G>A;CLNREVSTAT=criteria_provided,_conflicting_interpretations;CLNSIG=Conflicting_interpretations_of_pathogenicity;CLNSIGCONF=Pathogenic(1),Uncertain_significance(1);CLNVC=single_nucleotide_variant;CLNVCSO=SO:0001483;CLNVI=Illumina_Clinical_Services_Laboratory,Illumina:1350897;GENEINFO=TRPM1:4308;MC=SO:0001587|nonsense;ORIGIN=1;RS=369742878;Pangolin=ENSG00000259720.2|37:0.0|-31:-0.08ENSG00000134160.14|-41:0.0|-41:-0.01
chr15	31031118	1059624	C	T	.	.	ALLELEID=1048836;CLNDN=not_provided;CLNDISDB=MedGen:CN517202;CLNHGVS=NC_000015.10:g.31031118C>T;CLNREVSTAT=criteria_provided,_single_submitter;CLNSIG=Uncertain_significance;CLNVC=single_nucleotide_variant;CLNVCSO=SO:0001483;GENEINFO=TRPM1:4308;MC=SO:0001583|missense_variant;ORIGIN=1;Pangolin=ENSG00000259720.2|-2:0.0|43:-0.07ENSG00000134160.14|-22:0.0|39:-0.07
chr15	31031121	966384	C	T	.	.	ALLELEID=957373;CLNDN=not_provided;CLNDISDB=MedGen:CN517202;CLNHGVS=NC_000015.10:g.31031121C>T;CLNREVSTAT=criteria_provided,_single_submitter;CLNSIG=Uncertain_significance;CLNVC=single_nucleotide_variant;CLNVCSO=SO:0001483;GENEINFO=TRPM1:4308;MC=SO:0001583|missense_variant;ORIGIN=1;Pangolin=ENSG00000259720.2|-2:0.0|40:-0.06ENSG00000134160.14|36:0.01|36:-0.0
chr15	31031144	953804	A	G	.	.	ALLELEID=948795;CLNDN=not_provided;CLNDISDB=MedGen:CN517202;CLNHGVS=NC_000015.10:g.31031144A>G;CLNREVSTAT=criteria_provided,_single_submitter;CLNSIG=Uncertain_significance;CLNVC=single_nucleotide_variant;CLNVCSO=SO:0001483;GENEINFO=TRPM1:4308;MC=SO:0001583|missense_variant;ORIGIN=1;Pangolin=ENSG00000259720.2|-5:0.04|13:-0.0ENSG00000134160.14|13:0.03|-48:-0.0
chr15	31031157	290836	T	G	.	.	AF_ESP=0.00063;AF_EXAC=0.00026;AF_TGP=0.0008;ALLELEID=275073;CLNDN=not_provided;CLNDISDB=MedGen:CN517202;CLNHGVS=NC_000015.10:g.31031157T>G;CLNREVSTAT=criteria_provided,_single_submitter;CLNSIG=Uncertain_significance;CLNVC=single_nucleotide_variant;CLNVCSO=SO:0001483;GENEINFO=TRPM1:4308;MC=SO:0001583|missense_variant;ORIGIN=1;RS=181499296;Pangolin=ENSG00000259720.2|-1:0.0|4:-0.03ENSG00000134160.14|4:0.0|0:-0.24
chr15	31032699	933972	A	G	.	.	ALLELEID=936845;CLNDN=not_provided;CLNDISDB=MedGen:CN517202;CLNHGVS=NC_000015.10:g.31032699A>G;CLNREVSTAT=criteria_provided,_single_submitter;CLNSIG=Uncertain_significance;CLNVC=single_nucleotide_variant;CLNVCSO=SO:0001483;GENEINFO=TRPM1:4308;MC=SO:0001583|missense_variant;ORIGIN=1;Pangolin=ENSG00000259720.2|-25:0.03|23:-0.0ENSG00000134160.14|-10:0.02|27:-0.0
chr15	31032739	1025119	A	G	.	.	ALLELEID=1011390;CLNDN=not_provided;CLNDISDB=MedGen:CN517202;CLNHGVS=NC_000015.10:g.31032739A>G;CLNREVSTAT=criteria_provided,_single_submitter;CLNSIG=Uncertain_significance;CLNVC=single_nucleotide_variant;CLNVCSO=SO:0001483;GENEINFO=TRPM1:4308;MC=SO:0001583|missense_variant;ORIGIN=1;Pangolin=ENSG00000259720.2|-17:0.0|2:-0.0ENSG00000134160.14|-50:0.01|23:-0.0
chr15	31032753	886332	C	T	.	.	ALLELEID=873176;CLNDN=Congenital_stationary_night_blindness,_type_1C;CLNDISDB=MONDO:MONDO:0013183,MedGen:C2750747,OMIM:613216;CLNHGVS=NC_000015.10:g.31032753C>T;CLNREVSTAT=criteria_provided,_single_submitter;CLNSIG=Uncertain_significance;CLNVC=single_nucleotide_variant;CLNVCSO=SO:0001483;CLNVI=Illumina_Clinical_Services_Laboratory,Illumina:1311953;GENEINFO=TRPM1:4308;MC=SO:0001583|missense_variant;ORIGIN=1;Pangolin=ENSG00000259720.2|4:0.0|-31:-0.0ENSG00000134160.14|9:0.0|-27:-0.0
chr15	31032764	887322	G	A	.	.	ALLELEID=873177;CLNDN=Congenital_stationary_night_blindness,_type_1C;CLNDISDB=MONDO:MONDO:0013183,MedGen:C2750747,OMIM:613216;CLNHGVS=NC_000015.10:g.31032764G>A;CLNREVSTAT=criteria_provided,_single_submitter;CLNSIG=Uncertain_significance;CLNVC=single_nucleotide_variant;CLNVCSO=SO:0001483;CLNVI=Illumina_Clinical_Services_Laboratory,Illumina:742173;GENEINFO=TRPM1:4308;MC=SO:0001819|synonymous_variant;ORIGIN=1;Pangolin=ENSG00000259720.2|-7:0.0|-42:-0.0ENSG00000134160.14|27:0.0|-2:-0.0
chr15	31032772	853145	T	C	.	.	ALLELEID=842113;CLNDN=not_provided;CLNDISDB=MedGen:CN517202;CLNHGVS=NC_000015.10:g.31032772T>C;CLNREVSTAT=criteria_provided,_single_submitter;CLNSIG=Uncertain_significance;CLNVC=single_nucleotide_variant;CLNVCSO=SO:0001483;GENEINFO=TRPM1:4308;MC=SO:0001583|missense_variant;ORIGIN=1;Pangolin=ENSG00000259720.2|33:0.0|-2:-0.0ENSG00000134160.14|45:0.0|-10:-0.0
chr15	31032780	1045427	C	G	.	.	ALLELEID=1031891;CLNDN=not_provided;CLNDISDB=MedGen:CN517202;CLNHGVS=NC_000015.10:g.31032780C>G;CLNREVSTAT=criteria_provided,_single_submitter;CLNSIG=Uncertain_significance;CLNVC=single_nucleotide_variant;CLNVCSO=SO:0001483;GENEINFO=TRPM1:4308;MC=SO:0001583|missense_variant;ORIGIN=1;Pangolin=ENSG00000259720.2|1:0.0|25:-0.0ENSG00000134160.14|-18:0.0|37:-0.0
chr15	31032792	953533	C	T	.	.	ALLELEID=948796;CLNDN=not_provided;CLNDISDB=MedGen:CN517202;CLNHGVS=NC_000015.10:g.31032792C>T;CLNREVSTAT=criteria_provided,_single_submitter;CLNSIG=Uncertain_significance;CLNVC=single_nucleotide_variant;CLNVCSO=SO:0001483;GENEINFO=TRPM1:4308;MC=SO:0001583|missense_variant;ORIGIN=1;Pangolin=ENSG00000259720.2|-2:0.0|13:-0.0ENSG00000134160.14|-1:0.02|25:-0.01
chr15	31032793	167749	G	A	.	.	AF_EXAC=1e-05;ALLELEID=177148;CLNDN=not_provided;CLNDISDB=MedGen:CN517202;CLNHGVS=NC_000015.10:g.31032793G>A;CLNREVSTAT=criteria_provided,_conflicting_interpretations;CLNSIG=Conflicting_interpretations_of_pathogenicity;CLNSIGCONF=Pathogenic(1),Uncertain_significance(2);CLNVC=single_nucleotide_variant;CLNVCSO=SO:0001483;GENEINFO=TRPM1:4308;MC=SO:0001583|missense_variant;ORIGIN=1;RS=727504182;Pangolin=ENSG00000259720.2|-12:0.0|12:-0.0ENSG00000134160.14|31:0.0|24:-0.0
chr15	31032798	887323	T	C	.	.	ALLELEID=873178;CLNDN=Congenital_stationary_night_blindness,_type_1C;CLNDISDB=MONDO:MONDO:0013183,MedGen:C2750747,OMIM:613216;CLNHGVS=NC_000015.10:g.31032798T>C;CLNREVSTAT=criteria_provided,_single_submitter;CLNSIG=Uncertain_significance;CLNVC=single_nucleotide_variant;CLNVCSO=SO:0001483;CLNVI=Illumina_Clinical_Services_Laboratory,Illumina:1358787;GENEINFO=TRPM1:4308;MC=SO:0001583|missense_variant;ORIGIN=1;Pangolin=ENSG00000259720.2|7:0.0|7:-0.0ENSG00000134160.14|19:0.0|19:-0.0
chr15	31032807	887324	T	C	.	.	ALLELEID=873179;CLNDN=Congenital_stationary_night_blindness,_type_1C;CLNDISDB=MONDO:MONDO:0013183,MedGen:C2750747,OMIM:613216;CLNHGVS=NC_000015.10:g.31032807T>C;CLNREVSTAT=criteria_provided,_single_submitter;CLNSIG=Uncertain_significance;CLNVC=single_nucleotide_variant;CLNVCSO=SO:0001483;CLNVI=Illumina_Clinical_Services_Laboratory,Illumina:885189;GENEINFO=TRPM1:4308;MC=SO:0001583|missense_variant;ORIGIN=1;Pangolin=ENSG00000259720.2|12:0.0|-2:-0.0ENSG00000134160.14|-6:0.0|-45:-0.0
chr15	31032825	1061850	C	T	.	.	ALLELEID=1048837;CLNDN=not_provided;CLNDISDB=MedGen:CN517202;CLNHGVS=NC_000015.10:g.31032825C>T;CLNREVSTAT=criteria_provided,_single_submitter;CLNSIG=Uncertain_significance;CLNVC=single_nucleotide_variant;CLNVCSO=SO:0001483;GENEINFO=TRPM1:4308;MC=SO:0001583|missense_variant;ORIGIN=1;Pangolin=ENSG00000259720.2|-2:0.01|-20:-0.0ENSG00000134160.14|-8:0.01|-6:-0.0
chr15	31032826	1020077	G	A	.	.	ALLELEID=1011391;CLNDN=not_provided;CLNDISDB=MedGen:CN517202;CLNHGVS=NC_000015.10:g.31032826G>A;CLNREVSTAT=criteria_provided,_single_submitter;CLNSIG=Uncertain_significance;CLNVC=single_nucleotide_variant;CLNVCSO=SO:0001483;GENEINFO=TRPM1:4308;MC=SO:0001583|missense_variant;ORIGIN=1;Pangolin=ENSG00000259720.2|-21:0.0|-21:-0.0ENSG00000134160.14|-9:0.05|41:-0.0
chr15	31032834	431838	G	T	.	.	ALLELEID=426089;CLNDN=not_provided;CLNDISDB=MedGen:CN517202;CLNHGVS=NC_000015.10:g.31032834G>T;CLNREVSTAT=criteria_provided,_single_submitter;CLNSIG=Uncertain_significance;CLNVC=single_nucleotide_variant;CLNVCSO=SO:0001483;GENEINFO=TRPM1:4308;MC=SO:0001583|missense_variant;ORIGIN=1;RS=1555419893;Pangolin=ENSG00000259720.2|-29:0.0|-31:-0.0ENSG00000134160.14|0:0.0|-17:-0.0
chr15	31032840	1051323	A	G	.	.	ALLELEID=1048838;CLNDN=not_provided;CLNDISDB=MedGen:CN517202;CLNHGVS=NC_000015.10:g.31032840A>G;CLNREVSTAT=criteria_provided,_single_submitter;CLNSIG=Uncertain_significance;CLNVC=single_nucleotide_variant;CLNVCSO=SO:0001483;GENEINFO=TRPM1:4308;MC=SO:0001583|missense_variant;ORIGIN=1;Pangolin=ENSG00000259720.2|-16:0.0|-35:-0.0ENSG00000134160.14|-23:0.0|-16:-0.0
chr15	31032862	870994	C	T	.	.	ALLELEID=860152;CLNDN=not_provided;CLNDISDB=MedGen:CN517202;CLNHGVS=NC_000015.10:g.31032862C>T;CLNREVSTAT=criteria_provided,_single_submitter;CLNSIG=Uncertain_significance;CLNVC=single_nucleotide_variant;CLNVCSO=SO:0001483;GENEINFO=TRPM1:4308;MC=SO:0001583|missense_variant;ORIGIN=1;Pangolin=ENSG00000259720.2|-43:0.0|-38:-0.0ENSG00000134160.14|-45:0.0|5:-0.0
chr15	31032863	315505	G	A	.	.	AF_EXAC=0.00022;ALLELEID=322155;CLNDN=Congenital_stationary_night_blindness,_type_1C;CLNDISDB=MONDO:MONDO:0013183,MedGen:C2750747,OMIM:613216;CLNHGVS=NC_000015.10:g.31032863G>A;CLNREVSTAT=criteria_provided,_single_submitter;CLNSIG=Uncertain_significance;CLNVC=single_nucleotide_variant;CLNVCSO=SO:0001483;CLNVI=Illumina_Clinical_Services_Laboratory,Illumina:762785;GENEINFO=TRPM1:4308;MC=SO:0001819|synonymous_variant;ORIGIN=1;RS=761531039;Pangolin=ENSG00000259720.2|-44:0.0|6:-0.0ENSG00000134160.14|-46:0.01|4:-0.0
chr15	31032934	1022111	T	A	.	.	ALLELEID=1011392;CLNDN=not_provided;CLNDISDB=MedGen:CN517202;CLNHGVS=NC_000015.10:g.31032934T>A;CLNREVSTAT=criteria_provided,_single_submitter;CLNSIG=Uncertain_significance;CLNVC=single_nucleotide_variant;CLNVCSO=SO:0001483;GENEINFO=TRPM1:4308;MC=SO:0001583|missense_variant;ORIGIN=1;Pangolin=ENSG00000259720.2|2:0.0|-1:-0.0ENSG00000134160.14|6:0.0|6:-0.0
chr15	31032950	195588	A	T	.	.	AF_ESP=0.00042;AF_EXAC=0.00012;ALLELEID=192749;CLNDN=Congenital_stationary_night_blindness,_type_1C|not_provided;CLNDISDB=MONDO:MONDO:0013183,MedGen:C2750747,OMIM:613216|MedGen:CN517202;CLNHGVS=NC_000015.10:g.31032950A>T;CLNREVSTAT=criteria_provided,_multiple_submitters,_no_conflicts;CLNSIG=Uncertain_significance;CLNVC=single_nucleotide_variant;CLNVCSO=SO:0001483;CLNVI=Illumina_Clinical_Services_Laboratory,Illumina:917206;GENEINFO=TRPM1:4308;MC=SO:0001627|intron_variant;ORIGIN=1;RS=201747375;Pangolin=ENSG00000259720.2|-2:0.0|-33:-0.0ENSG00000134160.14|-10:0.01|-10:-0.02
chr15	31035569	1054380	G	C	.	.	ALLELEID=1048839;CLNDN=not_provided;CLNDISDB=MedGen:CN517202;CLNHGVS=NC_000015.10:g.31035569G>C;CLNREVSTAT=criteria_provided,_single_submitter;CLNSIG=Uncertain_significance;CLNVC=single_nucleotide_variant;CLNVCSO=SO:0001483;GENEINFO=TRPM1:4308;MC=SO:0001583|missense_variant;ORIGIN=1;Pangolin=ENSG00000259720.2|14:0.19|1:-0.54ENSG00000134160.14|7:0.02|-23:-0.01
chr15	31035580	935877	TAGG	T	.	.	ALLELEID=936846;CLNDN=not_provided;CLNDISDB=MedGen:CN517202;CLNHGVS=NC_000015.10:g.31035583_31035585del;CLNREVSTAT=criteria_provided,_single_submitter;CLNSIG=Uncertain_significance;CLNVC=Deletion;CLNVCSO=SO:0000159;CLNVI=Invitae:5895161;GENEINFO=TRPM1:4308;MC=SO:0001822|inframe_deletion;ORIGIN=1;Pangolin=ENSG00000259720.2|6:0.04|3:-0.07ENSG00000134160.14|-34:0.02|-34:-0.03
chr15	31035593	195486	T	C	.	.	AF_TGP=0.0008;ALLELEID=192647;CLNDN=Congenital_stationary_night_blindness,_type_1C|not_provided;CLNDISDB=MONDO:MONDO:0013183,MedGen:C2750747,OMIM:613216|MedGen:CN517202;CLNHGVS=NC_000015.10:g.31035593T>C;CLNREVSTAT=criteria_provided,_multiple_submitters,_no_conflicts;CLNSIG=Uncertain_significance;CLNVC=single_nucleotide_variant;CLNVCSO=SO:0001483;CLNVI=Illumina_Clinical_Services_Laboratory,Illumina:751375;GENEINFO=TRPM1:4308;MC=SO:0001583|missense_variant;ORIGIN=1;RS=201650867;Pangolin=ENSG00000259720.2|-23:0.01|-10:-0.01ENSG00000134160.14|-47:0.02|-17:-0.03
chr15	31035593	887325	T	G	.	.	ALLELEID=873180;CLNDN=Congenital_stationary_night_blindness,_type_1C|not_provided;CLNDISDB=MONDO:MONDO:0013183,MedGen:C2750747,OMIM:613216|MedGen:CN517202;CLNHGVS=NC_000015.10:g.31035593T>G;CLNREVSTAT=criteria_provided,_multiple_submitters,_no_conflicts;CLNSIG=Uncertain_significance;CLNVC=single_nucleotide_variant;CLNVCSO=SO:0001483;CLNVI=Illumina_Clinical_Services_Laboratory,Illumina:1374698;GENEINFO=TRPM1:4308;MC=SO:0001583|missense_variant;ORIGIN=1;Pangolin=ENSG00000259720.2|-7:0.0|-23:-0.03ENSG00000134160.14|-47:0.0|-17:-0.02
chr15	31035610	854501	G	A	.	.	ALLELEID=842114;CLNDN=not_provided;CLNDISDB=MedGen:CN517202;CLNHGVS=NC_000015.10:g.31035610G>A;CLNREVSTAT=criteria_provided,_single_submitter;CLNSIG=Uncertain_significance;CLNVC=single_nucleotide_variant;CLNVCSO=SO:0001483;GENEINFO=TRPM1:4308;MC=SO:0001583|missense_variant;ORIGIN=1;Pangolin=ENSG00000259720.2|-34:0.0|46:-0.07ENSG00000134160.14|-11:0.0|-34:-0.0
chr15	31035626	1043309	G	A	.	.	ALLELEID=1031892;CLNDN=not_provided;CLNDISDB=MedGen:CN517202;CLNHGVS=NC_000015.10:g.31035626G>A;CLNREVSTAT=criteria_provided,_single_submitter;CLNSIG=Uncertain_significance;CLNVC=single_nucleotide_variant;CLNVCSO=SO:0001483;GENEINFO=TRPM1:4308;MC=SO:0001583|missense_variant;ORIGIN=1;Pangolin=ENSG00000259720.2|-40:0.0|30:-0.04ENSG00000134160.14|48:0.0|48:-0.02
chr15	31035638	1035057	C	T	.	.	ALLELEID=1031893;CLNDN=not_provided;CLNDISDB=MedGen:CN517202;CLNHGVS=NC_000015.10:g.31035638C>T;CLNREVSTAT=criteria_provided,_single_submitter;CLNSIG=Uncertain_significance;CLNVC=single_nucleotide_variant;CLNVCSO=SO:0001483;GENEINFO=TRPM1:4308;MC=SO:0001583|missense_variant;ORIGIN=1;Pangolin=ENSG00000259720.2|0:0.0|18:-0.11ENSG00000134160.14|-8:0.0|36:-0.0
chr15	31035659	956601	A	C	.	.	ALLELEID=948797;CLNDN=not_provided;CLNDISDB=MedGen:CN517202;CLNHGVS=NC_000015.10:g.31035659A>C;CLNREVSTAT=criteria_provided,_single_submitter;CLNSIG=Uncertain_significance;CLNVC=single_nucleotide_variant;CLNVCSO=SO:0001483;GENEINFO=TRPM1:4308;MC=SO:0001583|missense_variant;ORIGIN=1;Pangolin=ENSG00000259720.2|6:0.17|-3:-0.56ENSG00000134160.14|15:0.01|15:-0.0
chr15	31035674	315507	T	C	.	.	ALLELEID=331432;CLNDN=Congenital_stationary_night_blindness,_type_1C;CLNDISDB=MONDO:MONDO:0013183,MedGen:C2750747,OMIM:613216;CLNHGVS=NC_000015.10:g.31035674T>C;CLNREVSTAT=criteria_provided,_single_submitter;CLNSIG=Uncertain_significance;CLNVC=single_nucleotide_variant;CLNVCSO=SO:0001483;CLNVI=Illumina_Clinical_Services_Laboratory,Illumina:790656;GENEINFO=TRPM1:4308;MC=SO:0001583|missense_variant;ORIGIN=1;RS=886051030;Pangolin=ENSG00000259720.2|-9:0.02|-18:-0.04ENSG00000134160.14|1:0.0|0:-0.02
chr15	31037725	854110	A	G	.	.	ALLELEID=842115;CLNDN=not_provided;CLNDISDB=MedGen:CN517202;CLNHGVS=NC_000015.10:g.31037725A>G;CLNREVSTAT=criteria_provided,_single_submitter;CLNSIG=Uncertain_significance;CLNVC=single_nucleotide_variant;CLNVCSO=SO:0001483;GENEINFO=TRPM1:4308;MC=SO:0001583|missense_variant;ORIGIN=1;Pangolin=ENSG00000259720.2|-21:0.0|-27:-0.0ENSG00000134160.14|-14:0.05|2:-0.0
chr15	31037732	962061	A	C	.	.	ALLELEID=948798;CLNDN=not_provided;CLNDISDB=MedGen:CN517202;CLNHGVS=NC_000015.10:g.31037732A>C;CLNREVSTAT=criteria_provided,_single_submitter;CLNSIG=Uncertain_significance;CLNVC=single_nucleotide_variant;CLNVCSO=SO:0001483;GENEINFO=TRPM1:4308;MC=SO:0001583|missense_variant;ORIGIN=1;Pangolin=ENSG00000259720.2|-34:0.0|-27:-0.0ENSG00000134160.14|-21:0.06|47:-0.0
chr15	31037734	940111	T	A	.	.	ALLELEID=936847;CLNDN=not_provided;CLNDISDB=MedGen:CN517202;CLNHGVS=NC_000015.10:g.31037734T>A;CLNREVSTAT=criteria_provided,_single_submitter;CLNSIG=Uncertain_significance;CLNVC=single_nucleotide_variant;CLNVCSO=SO:0001483;GENEINFO=TRPM1:4308;MC=SO:0001583|missense_variant;ORIGIN=1;Pangolin=ENSG00000259720.2|2:0.0|14:-0.0ENSG00000134160.14|-23:0.01|-23:-0.04
chr15	31037740	315508	C	T	.	.	AF_ESP=8e-05;AF_EXAC=4e-05;ALLELEID=322162;CLNDN=Congenital_stationary_night_blindness,_type_1C|not_provided;CLNDISDB=MONDO:MONDO:0013183,MedGen:C2750747,OMIM:613216|MedGen:CN517202;CLNHGVS=NC_000015.10:g.31037740C>T;CLNREVSTAT=criteria_provided,_multiple_submitters,_no_conflicts;CLNSIG=Uncertain_significance;CLNVC=single_nucleotide_variant;CLNVCSO=SO:0001483;CLNVI=Illumina_Clinical_Services_Laboratory,Illumina:449615;GENEINFO=TRPM1:4308;MC=SO:0001583|missense_variant;ORIGIN=1;RS=376766834;Pangolin=ENSG00000259720.2|8:0.0|-42:-0.0ENSG00000134160.14|39:0.0|-29:-0.07
chr15	31037767	999222	C	T	.	.	ALLELEID=996152;CLNDN=not_provided;CLNDISDB=MedGen:CN517202;CLNHGVS=NC_000015.10:g.31037767C>T;CLNREVSTAT=criteria_provided,_single_submitter;CLNSIG=Uncertain_significance;CLNVC=single_nucleotide_variant;CLNVCSO=SO:0001483;GENEINFO=TRPM1:4308;MC=SO:0001583|missense_variant;ORIGIN=1;Pangolin=ENSG00000259720.2|12:0.0|-19:-0.0ENSG00000134160.14|12:0.0|-40:-0.0
chr15	31037768	708961	G	A	.	.	AF_ESP=8e-05;ALLELEID=725990;CLNDN=Congenital_stationary_night_blindness,_type_1C|not_provided;CLNDISDB=MONDO:MONDO:0013183,MedGen:C2750747,OMIM:613216|MedGen:CN517202;CLNHGVS=NC_000015.10:g.31037768G>A;CLNREVSTAT=criteria_provided,_conflicting_interpretations;CLNSIG=Conflicting_interpretations_of_pathogenicity;CLNSIGCONF=Likely_benign(1),Uncertain_significance(1);CLNVC=single_nucleotide_variant;CLNVCSO=SO:0001483;CLNVI=Illumina_Clinical_Services_Laboratory,Illumina:1334414;GENEINFO=TRPM1:4308;MC=SO:0001819|synonymous_variant;ORIGIN=1;RS=376705938;Pangolin=ENSG00000259720.2|11:0.0|-20:-0.0ENSG00000134160.14|11:0.0|-13:-0.0
chr15	31037786	887511	T	C	.	.	ALLELEID=873181;CLNDN=Congenital_stationary_night_blindness,_type_1C;CLNDISDB=MONDO:MONDO:0013183,MedGen:C2750747,OMIM:613216;CLNHGVS=NC_000015.10:g.31037786T>C;CLNREVSTAT=criteria_provided,_single_submitter;CLNSIG=Uncertain_significance;CLNVC=single_nucleotide_variant;CLNVCSO=SO:0001483;CLNVI=Illumina_Clinical_Services_Laboratory,Illumina:264548;GENEINFO=TRPM1:4308;MC=SO:0001819|synonymous_variant;ORIGIN=1;Pangolin=ENSG00000259720.2|-38:0.0|41:-0.0ENSG00000134160.14|-31:0.0|-7:-0.0
chr15	31037794	1056588	G	A	.	.	ALLELEID=1048840;CLNDN=not_provided;CLNDISDB=MedGen:CN517202;CLNHGVS=NC_000015.10:g.31037794G>A;CLNREVSTAT=criteria_provided,_single_submitter;CLNSIG=Uncertain_significance;CLNVC=single_nucleotide_variant;CLNVCSO=SO:0001483;GENEINFO=TRPM1:4308;MC=SO:0001583|missense_variant;ORIGIN=1;Pangolin=ENSG00000259720.2|-3:0.0|33:-0.0ENSG00000134160.14|48:0.03|-15:-0.0
chr15	31037797	194944	C	T	.	.	AF_ESP=0.00024;AF_EXAC=0.00022;ALLELEID=192106;CLNDN=not_provided;CLNDISDB=MedGen:CN517202;CLNHGVS=NC_000015.10:g.31037797C>T;CLNREVSTAT=criteria_provided,_multiple_submitters,_no_conflicts;CLNSIG=Uncertain_significance;CLNVC=single_nucleotide_variant;CLNVCSO=SO:0001483;GENEINFO=TRPM1:4308;MC=SO:0001583|missense_variant;ORIGIN=1;RS=200684841;Pangolin=ENSG00000259720.2|30:0.0|-49:-0.0ENSG00000134160.14|-13:0.0|45:-0.03
chr15	31037806	948566	C	T	.	.	ALLELEID=927266;CLNDN=not_provided;CLNDISDB=MedGen:CN517202;CLNHGVS=NC_000015.10:g.31037806C>T;CLNREVSTAT=criteria_provided,_single_submitter;CLNSIG=Uncertain_significance;CLNVC=single_nucleotide_variant;CLNVCSO=SO:0001483;GENEINFO=TRPM1:4308;MC=SO:0001583|missense_variant;ORIGIN=1;Pangolin=ENSG00000259720.2|21:0.0|-3:-0.0ENSG00000134160.14|23:0.0|36:-0.06
chr15	31037809	969001	C	A	.	.	ALLELEID=957374;CLNDN=not_provided;CLNDISDB=MedGen:CN517202;CLNHGVS=NC_000015.10:g.31037809C>A;CLNREVSTAT=criteria_provided,_single_submitter;CLNSIG=Uncertain_significance;CLNVC=single_nucleotide_variant;CLNVCSO=SO:0001483;GENEINFO=TRPM1:4308;MC=SO:0001583|missense_variant;ORIGIN=1;Pangolin=ENSG00000259720.2|2:0.0|18:-0.0ENSG00000134160.14|2:0.02|33:-0.04
chr15	31037810	840203	C	A	.	.	ALLELEID=842116;CLNDN=not_provided;CLNDISDB=MedGen:CN517202;CLNHGVS=NC_000015.10:g.31037810C>A;CLNREVSTAT=criteria_provided,_single_submitter;CLNSIG=Uncertain_significance;CLNVC=single_nucleotide_variant;CLNVCSO=SO:0001483;GENEINFO=TRPM1:4308;MC=SO:0001819|synonymous_variant;ORIGIN=1;Pangolin=ENSG00000259720.2|2:0.0|17:-0.0ENSG00000134160.14|32:0.0|32:-0.05
chr15	31037822	887512	G	C	.	.	ALLELEID=873182;CLNDN=Congenital_stationary_night_blindness,_type_1C;CLNDISDB=MONDO:MONDO:0013183,MedGen:C2750747,OMIM:613216;CLNHGVS=NC_000015.10:g.31037822G>C;CLNREVSTAT=criteria_provided,_single_submitter;CLNSIG=Uncertain_significance;CLNVC=single_nucleotide_variant;CLNVCSO=SO:0001483;CLNVI=Illumina_Clinical_Services_Laboratory,Illumina:1343890;GENEINFO=TRPM1:4308;MC=SO:0001819|synonymous_variant;ORIGIN=1;Pangolin=ENSG00000259720.2|5:0.0|48:-0.0ENSG00000134160.14|1:0.0|20:-0.07
chr15	31037844	632227	T	C	.	.	AF_EXAC=1e-05;ALLELEID=620865;CLNDN=Congenital_stationary_night_blindness,_type_1C|not_provided;CLNDISDB=MONDO:MONDO:0013183,MedGen:C2750747,OMIM:613216|MedGen:CN517202;CLNHGVS=NC_000015.10:g.31037844T>C;CLNREVSTAT=criteria_provided,_conflicting_interpretations;CLNSIG=Conflicting_interpretations_of_pathogenicity;CLNSIGCONF=Likely_pathogenic(1),Uncertain_significance(1);CLNVC=single_nucleotide_variant;CLNVCSO=SO:0001483;CLNVI=Illumina_Clinical_Services_Laboratory,Illumina:818023;GENEINFO=TRPM1:4308;MC=SO:0001574|splice_acceptor_variant;ORIGIN=1;RS=762634272;Pangolin=ENSG00000259720.2|-17:0.0|-2:-0.0ENSG00000134160.14|-15:0.02|-2:-0.83
chr15	31037854	887513	A	T	.	.	ALLELEID=876484;CLNDN=Congenital_stationary_night_blindness,_type_1C;CLNDISDB=MONDO:MONDO:0013183,MedGen:C2750747,OMIM:613216;CLNHGVS=NC_000015.10:g.31037854A>T;CLNREVSTAT=criteria_provided,_single_submitter;CLNSIG=Uncertain_significance;CLNVC=single_nucleotide_variant;CLNVCSO=SO:0001483;CLNVI=Illumina_Clinical_Services_Laboratory,Illumina:923024;GENEINFO=TRPM1:4308;MC=SO:0001627|intron_variant;ORIGIN=1;Pangolin=ENSG00000259720.2|-2:0.0|16:-0.0ENSG00000134160.14|24:0.0|-12:-0.29
chr15	31037855	315510	G	T	.	.	ALLELEID=331443;CLNDN=Congenital_stationary_night_blindness,_type_1C;CLNDISDB=MONDO:MONDO:0013183,MedGen:C2750747,OMIM:613216;CLNHGVS=NC_000015.10:g.31037855G>T;CLNREVSTAT=criteria_provided,_single_submitter;CLNSIG=Uncertain_significance;CLNVC=single_nucleotide_variant;CLNVCSO=SO:0001483;CLNVI=Illumina_Clinical_Services_Laboratory,Illumina:270517;GENEINFO=TRPM1:4308;MC=SO:0001627|intron_variant;ORIGIN=1;RS=751355642;Pangolin=ENSG00000259720.2|-28:0.0|20:-0.0ENSG00000134160.14|23:0.0|-13:-0.06
chr15	31038045	1046065	G	A	.	.	ALLELEID=1031894;CLNDN=not_provided;CLNDISDB=MedGen:CN517202;CLNHGVS=NC_000015.10:g.31038045G>A;CLNREVSTAT=criteria_provided,_single_submitter;CLNSIG=Uncertain_significance;CLNVC=single_nucleotide_variant;CLNVCSO=SO:0001483;GENEINFO=TRPM1:4308;MC=SO:0001583|missense_variant;ORIGIN=1;Pangolin=ENSG00000259720.2|-15:0.0|-1:-0.0ENSG00000134160.14|2:0.0|-1:-0.03
chr15	31038081	969208	T	C	.	.	ALLELEID=957375;CLNDN=not_provided;CLNDISDB=MedGen:CN517202;CLNHGVS=NC_000015.10:g.31038081T>C;CLNREVSTAT=criteria_provided,_single_submitter;CLNSIG=Uncertain_significance;CLNVC=single_nucleotide_variant;CLNVCSO=SO:0001483;GENEINFO=TRPM1:4308;MC=SO:0001583|missense_variant;ORIGIN=1;Pangolin=ENSG00000259720.2|6:0.0|21:-0.0ENSG00000134160.14|18:0.0|-37:-0.01
chr15	31038117	964793	C	T	.	.	ALLELEID=957376;CLNDN=not_provided;CLNDISDB=MedGen:CN517202;CLNHGVS=NC_000015.10:g.31038117C>T;CLNREVSTAT=criteria_provided,_single_submitter;CLNSIG=Uncertain_significance;CLNVC=single_nucleotide_variant;CLNVCSO=SO:0001483;GENEINFO=TRPM1:4308;MC=SO:0001583|missense_variant;ORIGIN=1;Pangolin=ENSG00000259720.2|-2:0.0|-15:-0.0ENSG00000134160.14|-35:0.0|49:-0.03
chr15	31038118	936864	G	A	.	.	ALLELEID=936849;CLNDN=not_provided;CLNDISDB=MedGen:CN517202;CLNHGVS=NC_000015.10:g.31038118G>A;CLNREVSTAT=criteria_provided,_single_submitter;CLNSIG=Uncertain_significance;CLNVC=single_nucleotide_variant;CLNVCSO=SO:0001483;GENEINFO=TRPM1:4308;MC=SO:0001583|missense_variant;ORIGIN=1;Pangolin=ENSG00000259720.2|2:0.0|-16:-0.0ENSG00000134160.14|-36:0.0|48:-0.03
chr15	31038142	1051969	G	C	.	.	ALLELEID=1048841;CLNDN=not_provided;CLNDISDB=MedGen:CN517202;CLNHGVS=NC_000015.10:g.31038142G>C;CLNREVSTAT=criteria_provided,_single_submitter;CLNSIG=Uncertain_significance;CLNVC=single_nucleotide_variant;CLNVCSO=SO:0001483;GENEINFO=TRPM1:4308;MC=SO:0001583|missense_variant;ORIGIN=1;Pangolin=ENSG00000259720.2|-40:0.05|-5:-0.0ENSG00000134160.14|-28:0.0|24:-0.01
chr15	31038145	1062347	G	A	.	.	ALLELEID=1048842;CLNDN=not_provided;CLNDISDB=MedGen:CN517202;CLNHGVS=NC_000015.10:g.31038145G>A;CLNREVSTAT=criteria_provided,_single_submitter;CLNSIG=Uncertain_significance;CLNVC=single_nucleotide_variant;CLNVCSO=SO:0001483;GENEINFO=TRPM1:4308;MC=SO:0001583|missense_variant;ORIGIN=1;Pangolin=ENSG00000259720.2|-43:0.02|-32:-0.0ENSG00000134160.14|-32:0.0|21:-0.01
chr15	31038167	632228	C	G	.	.	AF_EXAC=1e-05;ALLELEID=620866;CLNDN=Congenital_stationary_night_blindness,_type_1C;CLNDISDB=MONDO:MONDO:0013183,MedGen:C2750747,OMIM:613216;CLNHGVS=NC_000015.10:g.31038167C>G;CLNREVSTAT=criteria_provided,_single_submitter;CLNSIG=Uncertain_significance;CLNVC=single_nucleotide_variant;CLNVCSO=SO:0001483;CLNVI=Illumina_Clinical_Services_Laboratory,Illumina:143147;GENEINFO=TRPM1:4308;MC=SO:0001574|splice_acceptor_variant;ORIGIN=1;RS=756690940;Pangolin=ENSG00000259720.2|-1:0.01|47:-0.0ENSG00000134160.14|37:0.55|-1:-0.91
chr15	31040114	850185	G	C	.	.	ALLELEID=851597;CLNDN=not_provided;CLNDISDB=MedGen:CN517202;CLNHGVS=NC_000015.10:g.31040114G>C;CLNREVSTAT=criteria_provided,_single_submitter;CLNSIG=Uncertain_significance;CLNVC=single_nucleotide_variant;CLNVCSO=SO:0001483;GENEINFO=TRPM1:4308;MC=SO:0001627|intron_variant;ORIGIN=1;Pangolin=ENSG00000259720.2|10:0.0|-10:-0.0ENSG00000134160.14|0:0.0|4:-0.02
chr15	31040126	315514	C	T	.	.	AF_EXAC=2e-05;ALLELEID=331453;CLNDN=Congenital_stationary_night_blindness,_type_1C|not_provided;CLNDISDB=MONDO:MONDO:0013183,MedGen:C2750747,OMIM:613216|MedGen:CN517202;CLNHGVS=NC_000015.10:g.31040126C>T;CLNREVSTAT=criteria_provided,_multiple_submitters,_no_conflicts;CLNSIG=Uncertain_significance;CLNVC=single_nucleotide_variant;CLNVCSO=SO:0001483;CLNVI=Illumina_Clinical_Services_Laboratory,Illumina:818523;GENEINFO=TRPM1:4308;MC=SO:0001583|missense_variant;ORIGIN=1;RS=746594891;Pangolin=ENSG00000259720.2|22:0.0|-22:-0.0ENSG00000134160.14|-8:0.01|-2:-0.0
chr15	31040137	850044	C	T	.	.	ALLELEID=842117;CLNDN=Congenital_stationary_night_blindness,_type_1C|not_provided;CLNDISDB=MONDO:MONDO:0013183,MedGen:C2750747,OMIM:613216|MedGen:CN517202;CLNHGVS=NC_000015.10:g.31040137C>T;CLNREVSTAT=criteria_provided,_multiple_submitters,_no_conflicts;CLNSIG=Uncertain_significance;CLNVC=single_nucleotide_variant;CLNVCSO=SO:0001483;CLNVI=Illumina_Clinical_Services_Laboratory,Illumina:93143;GENEINFO=TRPM1:4308;MC=SO:0001583|missense_variant;ORIGIN=1;Pangolin=ENSG00000259720.2|11:0.0|50:-0.0ENSG00000134160.14|-19:0.0|-19:-0.0
chr15	31040138	1022215	G	A	.	.	ALLELEID=1011393;CLNDN=not_provided;CLNDISDB=MedGen:CN517202;CLNHGVS=NC_000015.10:g.31040138G>A;CLNREVSTAT=criteria_provided,_single_submitter;CLNSIG=Uncertain_significance;CLNVC=single_nucleotide_variant;CLNVCSO=SO:0001483;GENEINFO=TRPM1:4308;MC=SO:0001583|missense_variant;ORIGIN=1;Pangolin=ENSG00000259720.2|-20:0.0|49:-0.0ENSG00000134160.14|-20:0.0|-20:-0.0
chr15	31040143	846163	C	T	.	.	ALLELEID=842118;CLNDN=not_provided;CLNDISDB=MedGen:CN517202;CLNHGVS=NC_000015.10:g.31040143C>T;CLNREVSTAT=criteria_provided,_single_submitter;CLNSIG=Uncertain_significance;CLNVC=single_nucleotide_variant;CLNVCSO=SO:0001483;GENEINFO=TRPM1:4308;MC=SO:0001583|missense_variant;ORIGIN=1;Pangolin=ENSG00000259720.2|-39:0.0|44:-0.0ENSG00000134160.14|-25:0.0|-25:-0.01
chr15	31040149	884361	C	G	.	.	ALLELEID=873183;CLNDN=Congenital_stationary_night_blindness,_type_1C;CLNDISDB=MONDO:MONDO:0013183,MedGen:C2750747,OMIM:613216;CLNHGVS=NC_000015.10:g.31040149C>G;CLNREVSTAT=criteria_provided,_single_submitter;CLNSIG=Uncertain_significance;CLNVC=single_nucleotide_variant;CLNVCSO=SO:0001483;CLNVI=Illumina_Clinical_Services_Laboratory,Illumina:1316870;GENEINFO=TRPM1:4308;MC=SO:0001583|missense_variant;ORIGIN=1;Pangolin=ENSG00000259720.2|-1:0.0|38:-0.0ENSG00000134160.14|-31:0.01|32:-0.0
chr15	31040165	886384	C	T	.	.	ALLELEID=873184;CLNDN=Congenital_stationary_night_blindness,_type_1C|not_provided;CLNDISDB=MONDO:MONDO:0013183,MedGen:C2750747,OMIM:613216|MedGen:CN517202;CLNHGVS=NC_000015.10:g.31040165C>T;CLNREVSTAT=criteria_provided,_multiple_submitters,_no_conflicts;CLNSIG=Uncertain_significance;CLNVC=single_nucleotide_variant;CLNVCSO=SO:0001483;CLNVI=Illumina_Clinical_Services_Laboratory,Illumina:1318948;GENEINFO=TRPM1:4308;MC=SO:0001583|missense_variant;ORIGIN=1;Pangolin=ENSG00000259720.2|10:0.0|22:-0.0ENSG00000134160.14|-47:0.0|-47:-0.0
chr15	31040166	315515	G	A	.	.	AF_EXAC=7e-05;ALLELEID=340146;CLNDN=Congenital_stationary_night_blindness,_type_1C;CLNDISDB=MONDO:MONDO:0013183,MedGen:C2750747,OMIM:613216;CLNHGVS=NC_000015.10:g.31040166G>A;CLNREVSTAT=criteria_provided,_single_submitter;CLNSIG=Uncertain_significance;CLNVC=single_nucleotide_variant;CLNVCSO=SO:0001483;CLNVI=Illumina_Clinical_Services_Laboratory,Illumina:803754;GENEINFO=TRPM1:4308;MC=SO:0001819|synonymous_variant;ORIGIN=1;RS=756489745;Pangolin=ENSG00000259720.2|22:0.0|21:-0.0ENSG00000134160.14|-48:0.01|-48:-0.0
chr15	31040166	886385	G	T	.	.	ALLELEID=873185;CLNDN=Congenital_stationary_night_blindness,_type_1C;CLNDISDB=MONDO:MONDO:0013183,MedGen:C2750747,OMIM:613216;CLNHGVS=NC_000015.10:g.31040166G>T;CLNREVSTAT=criteria_provided,_single_submitter;CLNSIG=Uncertain_significance;CLNVC=single_nucleotide_variant;CLNVCSO=SO:0001483;CLNVI=Illumina_Clinical_Services_Laboratory,Illumina:62147;GENEINFO=TRPM1:4308;MC=SO:0001819|synonymous_variant;ORIGIN=1;Pangolin=ENSG00000259720.2|9:0.0|21:-0.0ENSG00000134160.14|-48:0.0|15:-0.0
chr15	31040183	933750	T	C	.	.	ALLELEID=936850;CLNDN=not_provided;CLNDISDB=MedGen:CN517202;CLNHGVS=NC_000015.10:g.31040183T>C;CLNREVSTAT=criteria_provided,_single_submitter;CLNSIG=Uncertain_significance;CLNVC=single_nucleotide_variant;CLNVCSO=SO:0001483;GENEINFO=TRPM1:4308;MC=SO:0001583|missense_variant;ORIGIN=1;Pangolin=ENSG00000259720.2|-35:0.0|4:-0.0ENSG00000134160.14|-6:0.0|-2:-0.0
chr15	31040188	886386	G	C	.	.	ALLELEID=873186;CLNDN=Congenital_stationary_night_blindness,_type_1C;CLNDISDB=MONDO:MONDO:0013183,MedGen:C2750747,OMIM:613216;CLNHGVS=NC_000015.10:g.31040188G>C;CLNREVSTAT=criteria_provided,_single_submitter;CLNSIG=Uncertain_significance;CLNVC=single_nucleotide_variant;CLNVCSO=SO:0001483;CLNVI=Illumina_Clinical_Services_Laboratory,Illumina:1405969;GENEINFO=TRPM1:4308;MC=SO:0001583|missense_variant;ORIGIN=1;Pangolin=ENSG00000259720.2|46:0.0|-1:-0.0ENSG00000134160.14|-1:0.0|-7:-0.0
chr15	31040206	194732	C	T	.	.	AF_EXAC=2e-05;ALLELEID=191895;CLNDN=not_provided;CLNDISDB=MedGen:CN517202;CLNHGVS=NC_000015.10:g.31040206C>T;CLNREVSTAT=criteria_provided,_multiple_submitters,_no_conflicts;CLNSIG=Uncertain_significance;CLNVC=single_nucleotide_variant;CLNVCSO=SO:0001483;CLNVI=UniProtKB_(protein):Q7Z4N2#VAR_063184;GENEINFO=TRPM1:4308;MC=SO:0001583|missense_variant;ORIGIN=1;RS=781460164;Pangolin=ENSG00000259720.2|48:0.0|28:-0.0ENSG00000134160.14|-25:0.0|32:-0.0
chr15	31040222	1054683	C	T	.	.	ALLELEID=1048843;CLNDN=not_provided;CLNDISDB=MedGen:CN517202;CLNHGVS=NC_000015.10:g.31040222C>T;CLNREVSTAT=criteria_provided,_single_submitter;CLNSIG=Uncertain_significance;CLNVC=single_nucleotide_variant;CLNVCSO=SO:0001483;GENEINFO=TRPM1:4308;MC=SO:0001583|missense_variant;ORIGIN=1;Pangolin=ENSG00000259720.2|-35:0.0|46:-0.0ENSG00000134160.14|-41:0.0|1:-0.0
chr15	31040240	943442	T	C	.	.	ALLELEID=936851;CLNDN=not_provided;CLNDISDB=MedGen:CN517202;CLNHGVS=NC_000015.10:g.31040240T>C;CLNREVSTAT=criteria_provided,_single_submitter;CLNSIG=Uncertain_significance;CLNVC=single_nucleotide_variant;CLNVCSO=SO:0001483;GENEINFO=TRPM1:4308;MC=SO:0001583|missense_variant;ORIGIN=1;Pangolin=ENSG00000259720.2|28:0.0|-6:-0.0ENSG00000134160.14|28:0.0|-2:-0.0
chr15	31040242	1053837	G	A	.	.	ALLELEID=1048844;CLNDN=not_provided;CLNDISDB=MedGen:CN517202;CLNHGVS=NC_000015.10:g.31040242G>A;CLNREVSTAT=criteria_provided,_single_submitter;CLNSIG=Uncertain_significance;CLNVC=single_nucleotide_variant;CLNVCSO=SO:0001483;GENEINFO=TRPM1:4308;MC=SO:0001583|missense_variant;ORIGIN=1;Pangolin=ENSG00000259720.2|-4:0.0|26:-0.0ENSG00000134160.14|-27:0.0|-7:-0.0
chr15	31040259	281881	C	T	.	.	ALLELEID=266118;CLNDN=not_provided;CLNDISDB=MedGen:CN517202;CLNHGVS=NC_000015.10:g.31040259C>T;CLNREVSTAT=criteria_provided,_single_submitter;CLNSIG=Uncertain_significance;CLNVC=single_nucleotide_variant;CLNVCSO=SO:0001483;GENEINFO=TRPM1:4308;MC=SO:0001819|synonymous_variant;ORIGIN=1;RS=886042252;Pangolin=ENSG00000259720.2|-25:0.0|9:-0.0ENSG00000134160.14|-44:0.0|29:-0.0
chr15	31040265	886387	G	A	.	.	ALLELEID=873187;CLNDN=Congenital_stationary_night_blindness,_type_1C;CLNDISDB=MONDO:MONDO:0013183,MedGen:C2750747,OMIM:613216;CLNHGVS=NC_000015.10:g.31040265G>A;CLNREVSTAT=criteria_provided,_single_submitter;CLNSIG=Uncertain_significance;CLNVC=single_nucleotide_variant;CLNVCSO=SO:0001483;CLNVI=Illumina_Clinical_Services_Laboratory,Illumina:1665510;GENEINFO=TRPM1:4308;MC=SO:0001819|synonymous_variant;ORIGIN=1;Pangolin=ENSG00000259720.2|3:0.0|-1:-0.0ENSG00000134160.14|3:0.0|23:-0.0
chr15	31040284	1006640	G	A	.	.	ALLELEID=996153;CLNDN=not_provided;CLNDISDB=MedGen:CN517202;CLNHGVS=NC_000015.10:g.31040284G>A;CLNREVSTAT=criteria_provided,_single_submitter;CLNSIG=Uncertain_significance;CLNVC=single_nucleotide_variant;CLNVCSO=SO:0001483;GENEINFO=TRPM1:4308;MC=SO:0001583|missense_variant;ORIGIN=1;Pangolin=ENSG00000259720.2|24:0.0|-50:-0.0ENSG00000134160.14|-15:0.0|4:-0.0
chr15	31040285	857396	C	T	.	.	ALLELEID=842119;CLNDN=Congenital_stationary_night_blindness,_type_1C|not_provided;CLNDISDB=MONDO:MONDO:0013183,MedGen:C2750747,OMIM:613216|MedGen:CN517202;CLNHGVS=NC_000015.10:g.31040285C>T;CLNREVSTAT=criteria_provided,_conflicting_interpretations;CLNSIG=Conflicting_interpretations_of_pathogenicity;CLNSIGCONF=Benign(1),Uncertain_significance(2);CLNVC=single_nucleotide_variant;CLNVCSO=SO:0001483;CLNVI=Illumina_Clinical_Services_Laboratory,Illumina:488636;GENEINFO=TRPM1:4308;MC=SO:0001583|missense_variant;ORIGIN=1;Pangolin=ENSG00000259720.2|23:0.0|-21:-0.0ENSG00000134160.14|3:0.0|-16:-0.0
chr15	31040323	862721	T	A	.	.	ALLELEID=842120;CLNDN=not_provided;CLNDISDB=MedGen:CN517202;CLNHGVS=NC_000015.10:g.31040323T>A;CLNREVSTAT=criteria_provided,_single_submitter;CLNSIG=Uncertain_significance;CLNVC=single_nucleotide_variant;CLNVCSO=SO:0001483;GENEINFO=TRPM1:4308;MC=SO:0001583|missense_variant;ORIGIN=1;Pangolin=ENSG00000259720.2|-15:0.0|-15:-0.0ENSG00000134160.14|-9:0.0|23:-0.01
chr15	31040339	953803	C	T	.	.	ALLELEID=948799;CLNDN=not_provided;CLNDISDB=MedGen:CN517202;CLNHGVS=NC_000015.10:g.31040339C>T;CLNREVSTAT=criteria_provided,_single_submitter;CLNSIG=Uncertain_significance;CLNVC=single_nucleotide_variant;CLNVCSO=SO:0001483;GENEINFO=TRPM1:4308;MC=SO:0001583|missense_variant;ORIGIN=1;Pangolin=ENSG00000259720.2|-31:0.0|-31:-0.0ENSG00000134160.14|7:0.01|5:-0.03
chr15	31040349	1061840	G	A	.	.	ALLELEID=1048845;CLNDN=not_provided;CLNDISDB=MedGen:CN517202;CLNHGVS=NC_000015.10:g.31040349G>A;CLNREVSTAT=criteria_provided,_single_submitter;CLNSIG=Uncertain_significance;CLNVC=single_nucleotide_variant;CLNVCSO=SO:0001483;GENEINFO=TRPM1:4308;MC=SO:0001627|intron_variant;ORIGIN=1;Pangolin=ENSG00000259720.2|-41:0.0|-41:-0.0ENSG00000134160.14|-5:0.12|-3:-0.0
chr15	31040354	315517	G	A	.	.	AF_EXAC=6e-05;ALLELEID=331462;CLNDN=Congenital_stationary_night_blindness,_type_1C;CLNDISDB=MONDO:MONDO:0013183,MedGen:C2750747,OMIM:613216;CLNHGVS=NC_000015.10:g.31040354G>A;CLNREVSTAT=criteria_provided,_single_submitter;CLNSIG=Uncertain_significance;CLNVC=single_nucleotide_variant;CLNVCSO=SO:0001483;CLNVI=Illumina_Clinical_Services_Laboratory,Illumina:766209;GENEINFO=TRPM1:4308;MC=SO:0001627|intron_variant;ORIGIN=1;RS=762208610;Pangolin=ENSG00000259720.2|-46:0.0|-26:-0.0ENSG00000134160.14|-8:0.01|-10:-0.0
chr15	31041945	887381	A	G	.	.	ALLELEID=876486;CLNDN=Congenital_stationary_night_blindness,_type_1C;CLNDISDB=MONDO:MONDO:0013183,MedGen:C2750747,OMIM:613216;CLNHGVS=NC_000015.10:g.31041945A>G;CLNREVSTAT=criteria_provided,_single_submitter;CLNSIG=Uncertain_significance;CLNVC=single_nucleotide_variant;CLNVCSO=SO:0001483;CLNVI=Illumina_Clinical_Services_Laboratory,Illumina:715254;GENEINFO=TRPM1:4308;MC=SO:0001627|intron_variant;ORIGIN=1;Pangolin=ENSG00000259720.2|-2:0.0|24:-0.0ENSG00000134160.14|-42:0.06|6:-0.44
chr15	31041948	944088	A	C	.	.	ALLELEID=941080;CLNDN=not_provided;CLNDISDB=MedGen:CN517202;CLNHGVS=NC_000015.10:g.31041948A>C;CLNREVSTAT=criteria_provided,_single_submitter;CLNSIG=Uncertain_significance;CLNVC=single_nucleotide_variant;CLNVCSO=SO:0001483;GENEINFO=TRPM1:4308;MC=SO:0001627|intron_variant;ORIGIN=1;Pangolin=ENSG00000259720.2|-5:0.0|21:-0.0ENSG00000134160.14|3:0.08|-45:-0.0
chr15	31042000	194625	C	T	.	.	ALLELEID=191788;CLNDN=not_provided;CLNDISDB=MedGen:CN517202;CLNHGVS=NC_000015.10:g.31042000C>T;CLNREVSTAT=criteria_provided,_single_submitter;CLNSIG=Uncertain_significance;CLNVC=single_nucleotide_variant;CLNVCSO=SO:0001483;GENEINFO=TRPM1:4308;MC=SO:0001583|missense_variant;ORIGIN=1;RS=794727168;Pangolin=ENSG00000259720.2|31:0.0|-31:-0.0ENSG00000134160.14|-11:0.0|-49:-0.02
chr15	31042009	1019631	C	T	.	.	ALLELEID=1011394;CLNDN=not_provided;CLNDISDB=MedGen:CN517202;CLNHGVS=NC_000015.10:g.31042009C>T;CLNREVSTAT=criteria_provided,_single_submitter;CLNSIG=Uncertain_significance;CLNVC=single_nucleotide_variant;CLNVCSO=SO:0001483;GENEINFO=TRPM1:4308;MC=SO:0001583|missense_variant;ORIGIN=1;Pangolin=ENSG00000259720.2|20:0.0|-40:-0.0ENSG00000134160.14|-20:0.0|-20:-0.0
chr15	31042030	1001084	G	T	.	.	ALLELEID=996154;CLNDN=not_provided;CLNDISDB=MedGen:CN517202;CLNHGVS=NC_000015.10:g.31042030G>T;CLNREVSTAT=criteria_provided,_single_submitter;CLNSIG=Uncertain_significance;CLNVC=single_nucleotide_variant;CLNVCSO=SO:0001483;GENEINFO=TRPM1:4308;MC=SO:0001583|missense_variant;ORIGIN=1;Pangolin=ENSG00000259720.2|-1:0.0|50:-0.0ENSG00000134160.14|42:0.0|38:-0.0
chr15	31042126	1045413	T	C	.	.	ALLELEID=1031895;CLNDN=not_provided;CLNDISDB=MedGen:CN517202;CLNHGVS=NC_000015.10:g.31042126T>C;CLNREVSTAT=criteria_provided,_single_submitter;CLNSIG=Uncertain_significance;CLNVC=single_nucleotide_variant;CLNVCSO=SO:0001483;GENEINFO=TRPM1:4308;MC=SO:0001583|missense_variant;ORIGIN=1;Pangolin=ENSG00000259720.2|39:0.0|-14:-0.0ENSG00000134160.14|34:0.02|-2:-0.0
chr15	31042133	315518	G	A	.	.	AF_ESP=8e-05;AF_EXAC=6e-05;ALLELEID=322174;CLNDN=Congenital_stationary_night_blindness,_type_1C;CLNDISDB=MONDO:MONDO:0013183,MedGen:C2750747,OMIM:613216;CLNHGVS=NC_000015.10:g.31042133G>A;CLNREVSTAT=criteria_provided,_single_submitter;CLNSIG=Uncertain_significance;CLNVC=single_nucleotide_variant;CLNVCSO=SO:0001483;CLNVI=Illumina_Clinical_Services_Laboratory,Illumina:820554;GENEINFO=TRPM1:4308;MC=SO:0001819|synonymous_variant;ORIGIN=1;RS=377099385;Pangolin=ENSG00000259720.2|32:0.0|-21:-0.0ENSG00000134160.14|27:0.02|-9:-0.0
chr15	31042140	6228	G	T	.	.	ALLELEID=21267;CLNDN=Retinal_dystrophy|Congenital_stationary_night_blindness,_type_1C;CLNDISDB=Human_Phenotype_Ontology:HP:0000556,Human_Phenotype_Ontology:HP:0007736,Human_Phenotype_Ontology:HP:0007910,Human_Phenotype_Ontology:HP:0007974,Human_Phenotype_Ontology:HP:0007982,MONDO:MONDO:0019118,MeSH:D058499,MedGen:C0854723,Orphanet:ORPHA71862,SNOMED_CT:314407005|MONDO:MONDO:0013183,MedGen:C2750747,OMIM:613216;CLNHGVS=NC_000015.10:g.31042140G>T;CLNREVSTAT=criteria_provided,_single_submitter;CLNSIG=Uncertain_significance;CLNVC=single_nucleotide_variant;CLNVCSO=SO:0001483;CLNVI=OMIM_Allelic_Variant:603576.0006|UniProtKB_(protein):Q7Z4N2#VAR_063183;GENEINFO=TRPM1:4308;MC=SO:0001583|missense_variant;ORIGIN=1;RS=267607139;Pangolin=ENSG00000259720.2|25:0.0|1:-0.0ENSG00000134160.14|20:0.0|20:-0.01
chr15	31042148	887382	G	A	.	.	ALLELEID=873188;CLNDN=Congenital_stationary_night_blindness,_type_1C;CLNDISDB=MONDO:MONDO:0013183,MedGen:C2750747,OMIM:613216;CLNHGVS=NC_000015.10:g.31042148G>A;CLNREVSTAT=criteria_provided,_single_submitter;CLNSIG=Uncertain_significance;CLNVC=single_nucleotide_variant;CLNVCSO=SO:0001483;CLNVI=Illumina_Clinical_Services_Laboratory,Illumina:1408010;GENEINFO=TRPM1:4308;MC=SO:0001819|synonymous_variant;ORIGIN=1;Pangolin=ENSG00000259720.2|27:0.0|-36:-0.0ENSG00000134160.14|12:0.08|-24:-0.0
chr15	31042152	282575	C	T	.	.	ALLELEID=266812;CLNDN=not_provided;CLNDISDB=MedGen:CN517202;CLNHGVS=NC_000015.10:g.31042152C>T;CLNREVSTAT=criteria_provided,_single_submitter;CLNSIG=Uncertain_significance;CLNVC=single_nucleotide_variant;CLNVCSO=SO:0001483;GENEINFO=TRPM1:4308;MC=SO:0001583|missense_variant;ORIGIN=1;RS=886042426;Pangolin=ENSG00000259720.2|-1:0.0|-40:-0.0ENSG00000134160.14|8:0.03|8:-0.01
chr15	31042171	315520	C	T	.	.	AF_EXAC=2e-05;ALLELEID=338368;CLNDN=Congenital_stationary_night_blindness,_type_1C;CLNDISDB=MONDO:MONDO:0013183,MedGen:C2750747,OMIM:613216;CLNHGVS=NC_000015.10:g.31042171C>T;CLNREVSTAT=criteria_provided,_single_submitter;CLNSIG=Uncertain_significance;CLNVC=single_nucleotide_variant;CLNVCSO=SO:0001483;CLNVI=Illumina_Clinical_Services_Laboratory,Illumina:600147;GENEINFO=TRPM1:4308;MC=SO:0001583|missense_variant;ORIGIN=1;RS=769362413;Pangolin=ENSG00000259720.2|-6:0.0|4:-0.0ENSG00000134160.14|4:0.0|-11:-0.02
chr15	31042218	315521	T	C	.	.	AF_EXAC=4e-05;ALLELEID=340151;CLNDN=Congenital_Stationary_Night_Blindness,_Recessive;CLNDISDB=MedGen:CN239273;CLNHGVS=NC_000015.10:g.31042218T>C;CLNREVSTAT=criteria_provided,_single_submitter;CLNSIG=Uncertain_significance;CLNVC=single_nucleotide_variant;CLNVCSO=SO:0001483;CLNVI=Illumina_Clinical_Services_Laboratory,Illumina:155240;GENEINFO=TRPM1:4308;MC=SO:0001583|missense_variant;ORIGIN=1;RS=753959724;Pangolin=ENSG00000259720.2|16:0.0|10:-0.02ENSG00000134160.14|-1:0.0|25:-0.01
chr15	31042231	1025884	G	C	.	.	ALLELEID=1011395;CLNDN=not_provided;CLNDISDB=MedGen:CN517202;CLNHGVS=NC_000015.10:g.31042231G>C;CLNREVSTAT=criteria_provided,_single_submitter;CLNSIG=Uncertain_significance;CLNVC=single_nucleotide_variant;CLNVCSO=SO:0001483;GENEINFO=TRPM1:4308;MC=SO:0001583|missense_variant;ORIGIN=1;Pangolin=ENSG00000259720.2|3:0.03|-3:-0.03ENSG00000134160.14|12:0.0|12:-0.0
chr15	31042251	887383	G	C	.	.	ALLELEID=876487;CLNDN=Congenital_stationary_night_blindness,_type_1C;CLNDISDB=MONDO:MONDO:0013183,MedGen:C2750747,OMIM:613216;CLNHGVS=NC_000015.10:g.31042251G>C;CLNREVSTAT=criteria_provided,_single_submitter;CLNSIG=Uncertain_significance;CLNVC=single_nucleotide_variant;CLNVCSO=SO:0001483;CLNVI=Illumina_Clinical_Services_Laboratory,Illumina:937700;GENEINFO=TRPM1:4308;MC=SO:0001627|intron_variant;ORIGIN=1;Pangolin=ENSG00000259720.2|3:0.0|-23:-0.05ENSG00000134160.14|-2:0.0|-8:-0.01
chr15	31047111	887384	C	G	.	.	ALLELEID=873189;CLNDN=Congenital_stationary_night_blindness,_type_1C;CLNDISDB=MONDO:MONDO:0013183,MedGen:C2750747,OMIM:613216;CLNHGVS=NC_000015.10:g.31047111C>G;CLNREVSTAT=criteria_provided,_single_submitter;CLNSIG=Uncertain_significance;CLNVC=single_nucleotide_variant;CLNVCSO=SO:0001483;CLNVI=Illumina_Clinical_Services_Laboratory,Illumina:937836;GENEINFO=TRPM1:4308;MC=SO:0001583|missense_variant;ORIGIN=1;Pangolin=ENSG00000134160.14|-31:0.03|0:-0.73
chr15	31047158	1045967	G	A	.	.	ALLELEID=1031896;CLNDN=not_provided;CLNDISDB=MedGen:CN517202;CLNHGVS=NC_000015.10:g.31047158G>A;CLNREVSTAT=criteria_provided,_single_submitter;CLNSIG=Uncertain_significance;CLNVC=single_nucleotide_variant;CLNVCSO=SO:0001483;GENEINFO=TRPM1:4308;MC=SO:0001583|missense_variant;ORIGIN=1;Pangolin=ENSG00000134160.14|1:0.0|-47:-0.02
chr15	31047182	860385	C	T	.	.	ALLELEID=842122;CLNDN=not_provided;CLNDISDB=MedGen:CN517202;CLNHGVS=NC_000015.10:g.31047182C>T;CLNREVSTAT=criteria_provided,_single_submitter;CLNSIG=Uncertain_significance;CLNVC=single_nucleotide_variant;CLNVCSO=SO:0001483;GENEINFO=TRPM1:4308;MC=SO:0001583|missense_variant;ORIGIN=1;Pangolin=ENSG00000134160.14|9:0.0|-4:-0.0
chr15	31047187	1005666	A	T	.	.	ALLELEID=996155;CLNDN=not_provided;CLNDISDB=MedGen:CN517202;CLNHGVS=NC_000015.10:g.31047187A>T;CLNREVSTAT=criteria_provided,_single_submitter;CLNSIG=Uncertain_significance;CLNVC=single_nucleotide_variant;CLNVCSO=SO:0001483;GENEINFO=TRPM1:4308;MC=SO:0001583|missense_variant;ORIGIN=1;Pangolin=ENSG00000134160.14|35:0.0|4:-0.0
chr15	31047212	1046575	T	A	.	.	ALLELEID=1031897;CLNDN=not_provided;CLNDISDB=MedGen:CN517202;CLNHGVS=NC_000015.10:g.31047212T>A;CLNREVSTAT=criteria_provided,_single_submitter;CLNSIG=Uncertain_significance;CLNVC=single_nucleotide_variant;CLNVCSO=SO:0001483;GENEINFO=TRPM1:4308;MC=SO:0001583|missense_variant;ORIGIN=1;Pangolin=ENSG00000134160.14|10:0.0|39:-0.0
chr15	31047217	1004150	A	G	.	.	ALLELEID=996156;CLNDN=not_provided;CLNDISDB=MedGen:CN517202;CLNHGVS=NC_000015.10:g.31047217A>G;CLNREVSTAT=criteria_provided,_single_submitter;CLNSIG=Uncertain_significance;CLNVC=single_nucleotide_variant;CLNVCSO=SO:0001483;GENEINFO=TRPM1:4308;MC=SO:0001583|missense_variant;ORIGIN=1;Pangolin=ENSG00000134160.14|34:0.01|34:-0.0
chr15	31047238	1045842	G	A	.	.	ALLELEID=1031898;CLNDN=not_provided;CLNDISDB=MedGen:CN517202;CLNHGVS=NC_000015.10:g.31047238G>A;CLNREVSTAT=criteria_provided,_single_submitter;CLNSIG=Uncertain_significance;CLNVC=single_nucleotide_variant;CLNVCSO=SO:0001483;GENEINFO=TRPM1:4308;MC=SO:0001583|missense_variant;ORIGIN=1;Pangolin=ENSG00000134160.14|-16:0.0|13:-0.03
chr15	31047884	887574	C	T	.	.	ALLELEID=876488;CLNDN=Congenital_stationary_night_blindness,_type_1C;CLNDISDB=MONDO:MONDO:0013183,MedGen:C2750747,OMIM:613216;CLNHGVS=NC_000015.10:g.31047884C>T;CLNREVSTAT=criteria_provided,_single_submitter;CLNSIG=Uncertain_significance;CLNVC=single_nucleotide_variant;CLNVCSO=SO:0001483;CLNVI=Illumina_Clinical_Services_Laboratory,Illumina:1641297;GENEINFO=TRPM1:4308;MC=SO:0001627|intron_variant;ORIGIN=1;Pangolin=ENSG00000134160.14|23:0.02|5:-0.84
chr15	31047908	423188	A	G	.	.	ALLELEID=409205;CLNDN=not_provided;CLNDISDB=MedGen:CN517202;CLNHGVS=NC_000015.10:g.31047908A>G;CLNREVSTAT=criteria_provided,_single_submitter;CLNSIG=Uncertain_significance;CLNVC=single_nucleotide_variant;CLNVCSO=SO:0001483;GENEINFO=TRPM1:4308;MC=SO:0001583|missense_variant;ORIGIN=1;RS=777523949;Pangolin=ENSG00000134160.14|-19:0.02|31:-0.0
chr15	31047910	315523	C	T	.	.	AF_ESP=8e-05;AF_TGP=0.0002;ALLELEID=338369;CLNDN=Congenital_stationary_night_blindness,_type_1C|not_provided;CLNDISDB=MONDO:MONDO:0013183,MedGen:C2750747,OMIM:613216|MedGen:CN517202;CLNHGVS=NC_000015.10:g.31047910C>T;CLNREVSTAT=criteria_provided,_conflicting_interpretations;CLNSIG=Conflicting_interpretations_of_pathogenicity;CLNSIGCONF=Likely_benign(1),Uncertain_significance(1);CLNVC=single_nucleotide_variant;CLNVCSO=SO:0001483;CLNVI=Illumina_Clinical_Services_Laboratory,Illumina:747135;GENEINFO=TRPM1:4308;MC=SO:0001819|synonymous_variant;ORIGIN=1;RS=368601558;Pangolin=ENSG00000134160.14|-3:0.01|-21:-0.01
chr15	31047913	1024146	A	T	.	.	ALLELEID=1011396;CLNDN=not_provided;CLNDISDB=MedGen:CN517202;CLNHGVS=NC_000015.10:g.31047913A>T;CLNREVSTAT=criteria_provided,_single_submitter;CLNSIG=Uncertain_significance;CLNVC=single_nucleotide_variant;CLNVCSO=SO:0001483;GENEINFO=TRPM1:4308;MC=SO:0001583|missense_variant;ORIGIN=1;Pangolin=ENSG00000134160.14|-6:0.0|26:-0.0
chr15	31047933	1037164	C	T	.	.	ALLELEID=1031899;CLNDN=not_provided;CLNDISDB=MedGen:CN517202;CLNHGVS=NC_000015.10:g.31047933C>T;CLNREVSTAT=criteria_provided,_single_submitter;CLNSIG=Uncertain_significance;CLNVC=single_nucleotide_variant;CLNVCSO=SO:0001483;GENEINFO=TRPM1:4308;MC=SO:0001583|missense_variant;ORIGIN=1;Pangolin=ENSG00000134160.14|-44:0.01|6:-0.0
chr15	31049400	1009431	G	A	.	.	ALLELEID=996157;CLNDN=not_provided;CLNDISDB=MedGen:CN517202;CLNHGVS=NC_000015.10:g.31049400G>A;CLNREVSTAT=criteria_provided,_single_submitter;CLNSIG=Uncertain_significance;CLNVC=single_nucleotide_variant;CLNVCSO=SO:0001483;GENEINFO=TRPM1:4308;MC=SO:0001583|missense_variant;ORIGIN=1;Pangolin=ENSG00000134160.14|23:0.0|-25:-0.01
chr15	31049422	887575	T	C	.	.	ALLELEID=873190;CLNDN=Congenital_stationary_night_blindness,_type_1C;CLNDISDB=MONDO:MONDO:0013183,MedGen:C2750747,OMIM:613216;CLNHGVS=NC_000015.10:g.31049422T>C;CLNREVSTAT=criteria_provided,_single_submitter;CLNSIG=Uncertain_significance;CLNVC=single_nucleotide_variant;CLNVCSO=SO:0001483;CLNVI=Illumina_Clinical_Services_Laboratory,Illumina:928852;GENEINFO=TRPM1:4308;MC=SO:0001583|missense_variant;ORIGIN=1;Pangolin=ENSG00000134160.14|-47:0.02|-47:-0.0
chr15	31049439	1043830	A	G	.	.	ALLELEID=1031900;CLNDN=not_provided;CLNDISDB=MedGen:CN517202;CLNHGVS=NC_000015.10:g.31049439A>G;CLNREVSTAT=criteria_provided,_single_submitter;CLNSIG=Uncertain_significance;CLNVC=single_nucleotide_variant;CLNVCSO=SO:0001483;GENEINFO=TRPM1:4308;MC=SO:0001583|missense_variant;ORIGIN=1;Pangolin=ENSG00000134160.14|7:0.0|8:-0.0
chr15	31049448	964068	T	G	.	.	ALLELEID=948800;CLNDN=not_provided;CLNDISDB=MedGen:CN517202;CLNHGVS=NC_000015.10:g.31049448T>G;CLNREVSTAT=criteria_provided,_single_submitter;CLNSIG=Uncertain_significance;CLNVC=single_nucleotide_variant;CLNVCSO=SO:0001483;GENEINFO=TRPM1:4308;MC=SO:0001583|missense_variant;ORIGIN=1;Pangolin=ENSG00000134160.14|18:0.0|-2:-0.0
chr15	31049475	1016824	A	G	.	.	ALLELEID=1011397;CLNDN=not_provided;CLNDISDB=MedGen:CN517202;CLNHGVS=NC_000015.10:g.31049475A>G;CLNREVSTAT=criteria_provided,_single_submitter;CLNSIG=Uncertain_significance;CLNVC=single_nucleotide_variant;CLNVCSO=SO:0001483;GENEINFO=TRPM1:4308;MC=SO:0001583|missense_variant;ORIGIN=1;Pangolin=ENSG00000134160.14|34:0.02|34:-0.01
chr15	31049492	315526	T	C	.	.	AF_EXAC=2e-05;ALLELEID=331476;CLNDN=Congenital_stationary_night_blindness,_type_1C;CLNDISDB=MONDO:MONDO:0013183,MedGen:C2750747,OMIM:613216;CLNHGVS=NC_000015.10:g.31049492T>C;CLNREVSTAT=criteria_provided,_single_submitter;CLNSIG=Uncertain_significance;CLNVC=single_nucleotide_variant;CLNVCSO=SO:0001483;CLNVI=Illumina_Clinical_Services_Laboratory,Illumina:479372;GENEINFO=TRPM1:4308;MC=SO:0001819|synonymous_variant;ORIGIN=1;RS=755094572;Pangolin=ENSG00000134160.14|17:0.01|-2:-0.0
chr15	31049496	961523	T	C	.	.	ALLELEID=948801;CLNDN=not_provided;CLNDISDB=MedGen:CN517202;CLNHGVS=NC_000015.10:g.31049496T>C;CLNREVSTAT=criteria_provided,_single_submitter;CLNSIG=Uncertain_significance;CLNVC=single_nucleotide_variant;CLNVCSO=SO:0001483;GENEINFO=TRPM1:4308;MC=SO:0001583|missense_variant;ORIGIN=1;Pangolin=ENSG00000134160.14|-24:0.0|13:-0.01
chr15	31049504	1005105	A	T	.	.	ALLELEID=996158;CLNDN=not_provided;CLNDISDB=MedGen:CN517202;CLNHGVS=NC_000015.10:g.31049504A>T;CLNREVSTAT=criteria_provided,_single_submitter;CLNSIG=Uncertain_significance;CLNVC=single_nucleotide_variant;CLNVCSO=SO:0001483;GENEINFO=TRPM1:4308;MC=SO:0001583|missense_variant;ORIGIN=1;Pangolin=ENSG00000134160.14|-2:0.0|5:-0.01
chr15	31050425	1053387	A	G	.	.	ALLELEID=1048846;CLNDN=not_provided;CLNDISDB=MedGen:CN517202;CLNHGVS=NC_000015.10:g.31050425A>G;CLNREVSTAT=criteria_provided,_single_submitter;CLNSIG=Uncertain_significance;CLNVC=single_nucleotide_variant;CLNVCSO=SO:0001483;GENEINFO=TRPM1:4308;MC=SO:0001583|missense_variant;ORIGIN=1;Pangolin=ENSG00000134160.14|-16:0.03|41:-0.0
chr15	31050431	854800	C	T	.	.	ALLELEID=842123;CLNDN=not_provided;CLNDISDB=MedGen:CN517202;CLNHGVS=NC_000015.10:g.31050431C>T;CLNREVSTAT=criteria_provided,_single_submitter;CLNSIG=Uncertain_significance;CLNVC=single_nucleotide_variant;CLNVCSO=SO:0001483;GENEINFO=TRPM1:4308;MC=SO:0001583|missense_variant;ORIGIN=1;Pangolin=ENSG00000134160.14|-2:0.0|-22:-0.04
chr15	31050432	636226	G	A	.	.	AF_ESP=0.00016;AF_EXAC=5e-05;AF_TGP=0.0002;ALLELEID=624001;CLNDN=Retinitis_pigmentosa;CLNDISDB=Human_Phenotype_Ontology:HP:0000547,MONDO:MONDO:0019200,MeSH:D012174,MedGen:C0035334,OMIM:268000,OMIM:PS268000,Orphanet:ORPHA791,SNOMED_CT:28835009;CLNHGVS=NC_000015.10:g.31050432G>A;CLNREVSTAT=no_assertion_criteria_provided;CLNSIG=Uncertain_significance;CLNVC=single_nucleotide_variant;CLNVCSO=SO:0001483;GENEINFO=TRPM1:4308;MC=SO:0001583|missense_variant;ORIGIN=0;RS=371853965;Pangolin=ENSG00000134160.14|2:0.0|-23:-0.04
chr15	31050444	848594	C	G	.	.	ALLELEID=842124;CLNDN=not_provided;CLNDISDB=MedGen:CN517202;CLNHGVS=NC_000015.10:g.31050444C>G;CLNREVSTAT=criteria_provided,_single_submitter;CLNSIG=Uncertain_significance;CLNVC=single_nucleotide_variant;CLNVCSO=SO:0001483;GENEINFO=TRPM1:4308;MC=SO:0001583|missense_variant;ORIGIN=1;Pangolin=ENSG00000134160.14|39:0.0|-35:-0.02
chr15	31050495	962394	C	T	.	.	ALLELEID=948802;CLNDN=not_provided;CLNDISDB=MedGen:CN517202;CLNHGVS=NC_000015.10:g.31050495C>T;CLNREVSTAT=criteria_provided,_single_submitter;CLNSIG=Uncertain_significance;CLNVC=single_nucleotide_variant;CLNVCSO=SO:0001483;GENEINFO=TRPM1:4308;MC=SO:0001583|missense_variant;ORIGIN=1;Pangolin=ENSG00000134160.14|-12:0.0|-1:-0.0
chr15	31050513	315528	T	G	.	.	ALLELEID=340153;CLNDN=Congenital_stationary_night_blindness,_type_1C;CLNDISDB=MONDO:MONDO:0013183,MedGen:C2750747,OMIM:613216;CLNHGVS=NC_000015.10:g.31050513T>G;CLNREVSTAT=criteria_provided,_single_submitter;CLNSIG=Uncertain_significance;CLNVC=single_nucleotide_variant;CLNVCSO=SO:0001483;CLNVI=Illumina_Clinical_Services_Laboratory,Illumina:794164;GENEINFO=TRPM1:4308;MC=SO:0001583|missense_variant;ORIGIN=1;RS=886051031;Pangolin=ENSG00000134160.14|-9:0.0|-30:-0.0
chr15	31050522	967354	G	T	.	.	ALLELEID=957377;CLNDN=not_provided;CLNDISDB=MedGen:CN517202;CLNHGVS=NC_000015.10:g.31050522G>T;CLNREVSTAT=criteria_provided,_single_submitter;CLNSIG=Uncertain_significance;CLNVC=single_nucleotide_variant;CLNVCSO=SO:0001483;GENEINFO=TRPM1:4308;MC=SO:0001583|missense_variant;ORIGIN=1;Pangolin=ENSG00000134160.14|-39:0.0|-1:-0.0
chr15	31050545	1038572	G	T	.	.	ALLELEID=1031901;CLNDN=not_provided;CLNDISDB=MedGen:CN517202;CLNHGVS=NC_000015.10:g.31050545G>T;CLNREVSTAT=criteria_provided,_single_submitter;CLNSIG=Uncertain_significance;CLNVC=single_nucleotide_variant;CLNVCSO=SO:0001483;GENEINFO=TRPM1:4308;MC=SO:0001583|missense_variant;ORIGIN=1;Pangolin=ENSG00000134160.14|37:0.01|-10:-0.0
chr15	31050551	957703	C	G	.	.	ALLELEID=948803;CLNDN=not_provided;CLNDISDB=MedGen:CN517202;CLNHGVS=NC_000015.10:g.31050551C>G;CLNREVSTAT=criteria_provided,_single_submitter;CLNSIG=Uncertain_significance;CLNVC=single_nucleotide_variant;CLNVCSO=SO:0001483;GENEINFO=TRPM1:4308;MC=SO:0001583|missense_variant;ORIGIN=1;Pangolin=ENSG00000134160.14|31:0.01|-1:-0.0
chr15	31050556	934345	C	T	.	.	ALLELEID=936853;CLNDN=not_provided;CLNDISDB=MedGen:CN517202;CLNHGVS=NC_000015.10:g.31050556C>T;CLNREVSTAT=criteria_provided,_single_submitter;CLNSIG=Uncertain_significance;CLNVC=single_nucleotide_variant;CLNVCSO=SO:0001483;GENEINFO=TRPM1:4308;MC=SO:0001819|synonymous_variant;ORIGIN=1;Pangolin=ENSG00000134160.14|-2:0.03|26:-0.03
chr15	31050557	942940	G	A	.	.	ALLELEID=936854;CLNDN=not_provided;CLNDISDB=MedGen:CN517202;CLNHGVS=NC_000015.10:g.31050557G>A;CLNREVSTAT=criteria_provided,_single_submitter;CLNSIG=Uncertain_significance;CLNVC=single_nucleotide_variant;CLNVCSO=SO:0001483;GENEINFO=TRPM1:4308;MC=SO:0001583|missense_variant;ORIGIN=1;Pangolin=ENSG00000134160.14|25:0.0|25:-0.0
chr15	31050571	1001061	G	T	.	.	ALLELEID=996159;CLNDN=not_provided;CLNDISDB=MedGen:CN517202;CLNHGVS=NC_000015.10:g.31050571G>T;CLNREVSTAT=criteria_provided,_single_submitter;CLNSIG=Uncertain_significance;CLNVC=single_nucleotide_variant;CLNVCSO=SO:0001483;GENEINFO=TRPM1:4308;MC=SO:0001583|missense_variant;ORIGIN=1;Pangolin=ENSG00000134160.14|11:0.01|11:-0.01
chr15	31050581	884427	G	A	.	.	ALLELEID=873191;CLNDN=Congenital_stationary_night_blindness,_type_1C;CLNDISDB=MONDO:MONDO:0013183,MedGen:C2750747,OMIM:613216;CLNHGVS=NC_000015.10:g.31050581G>A;CLNREVSTAT=criteria_provided,_single_submitter;CLNSIG=Uncertain_significance;CLNVC=single_nucleotide_variant;CLNVCSO=SO:0001483;CLNVI=Illumina_Clinical_Services_Laboratory,Illumina:692368;GENEINFO=TRPM1:4308;MC=SO:0001583|missense_variant;ORIGIN=1;Pangolin=ENSG00000134160.14|1:0.03|-10:-0.0
chr15	31060544	225502	C	T	.	.	AF_EXAC=1e-05;ALLELEID=227365;CLNDN=Congenital_stationary_night_blindness|Congenital_stationary_night_blindness,_type_1C;CLNDISDB=Human_Phenotype_Ontology:HP:0007642,Human_Phenotype_Ontology:HP:0007684,Human_Phenotype_Ontology:HP:0007861,Human_Phenotype_Ontology:HP:0007953,MONDO:MONDO:0016293,MedGen:C0339535,OMIM:PS310500,Orphanet:ORPHA215,SNOMED_CT:232061009|MONDO:MONDO:0013183,MedGen:C2750747,OMIM:613216;CLNHGVS=NC_000015.10:g.31060544C>T;CLNREVSTAT=criteria_provided,_multiple_submitters,_no_conflicts;CLNSIG=Uncertain_significance;CLNVC=single_nucleotide_variant;CLNVCSO=SO:0001483;GENEINFO=TRPM1:4308;MC=SO:0001819|synonymous_variant;ORIGIN=5;RS=768701595;Pangolin=ENSG00000134160.14|4:0.01|0:-0.39
chr15	31060545	934803	G	A	.	.	ALLELEID=936855;CLNDN=not_provided;CLNDISDB=MedGen:CN517202;CLNHGVS=NC_000015.10:g.31060545G>A;CLNREVSTAT=criteria_provided,_single_submitter;CLNSIG=Uncertain_significance;CLNVC=single_nucleotide_variant;CLNVCSO=SO:0001483;GENEINFO=TRPM1:4308;MC=SO:0001583|missense_variant;ORIGIN=1;Pangolin=ENSG00000134160.14|2:0.0|-1:-0.1
chr15	31060549	1026508	A	G	.	.	ALLELEID=1011398;CLNDN=not_provided;CLNDISDB=MedGen:CN517202;CLNHGVS=NC_000015.10:g.31060549A>G;CLNREVSTAT=criteria_provided,_single_submitter;CLNSIG=Uncertain_significance;CLNVC=single_nucleotide_variant;CLNVCSO=SO:0001483;GENEINFO=TRPM1:4308;MC=SO:0001583|missense_variant;ORIGIN=1;Pangolin=ENSG00000134160.14|-5:0.03|-5:-0.04
chr15	31060560	1058287	A	G	.	.	ALLELEID=1048847;CLNDN=not_provided;CLNDISDB=MedGen:CN517202;CLNHGVS=NC_000015.10:g.31060560A>G;CLNREVSTAT=criteria_provided,_single_submitter;CLNSIG=Uncertain_significance;CLNVC=single_nucleotide_variant;CLNVCSO=SO:0001483;GENEINFO=TRPM1:4308;MC=SO:0001583|missense_variant;ORIGIN=1;Pangolin=ENSG00000134160.14|-16:0.01|-16:-0.01
chr15	31060561	499760	A	G	.	.	AF_EXAC=1e-05;ALLELEID=491184;CLNDN=not_provided;CLNDISDB=MedGen:CN517202;CLNHGVS=NC_000015.10:g.31060561A>G;CLNREVSTAT=criteria_provided,_single_submitter;CLNSIG=Uncertain_significance;CLNVC=single_nucleotide_variant;CLNVCSO=SO:0001483;GENEINFO=TRPM1:4308;MC=SO:0001583|missense_variant;ORIGIN=1;RS=750628682;Pangolin=ENSG00000134160.14|-17:0.05|-40:-0.0
chr15	31060594	967079	G	A	.	.	ALLELEID=957378;CLNDN=not_provided;CLNDISDB=MedGen:CN517202;CLNHGVS=NC_000015.10:g.31060594G>A;CLNREVSTAT=criteria_provided,_single_submitter;CLNSIG=Uncertain_significance;CLNVC=single_nucleotide_variant;CLNVCSO=SO:0001483;GENEINFO=TRPM1:4308;MC=SO:0001583|missense_variant;ORIGIN=1;Pangolin=ENSG00000134160.14|2:0.0|-50:-0.1
chr15	31060623	933825	TCTGGAGCAGATACGTTTGTTC	T	.	.	ALLELEID=940322;CLNDN=not_provided;CLNDISDB=MedGen:CN517202;CLNHGVS=NC_000015.10:g.31060629_31060649del;CLNREVSTAT=criteria_provided,_single_submitter;CLNSIG=Uncertain_significance;CLNVC=Deletion;CLNVCSO=SO:0000159;CLNVI=Invitae:7625582;GENEINFO=TRPM1:4308;MC=SO:0002152|genic_downstream_transcript_variant;ORIGIN=1;Pangolin=ENSG00000134160.14|0:0.62|21:-0.87
chr15	31060626	1004797	G	A	.	.	ALLELEID=996160;CLNDN=not_provided;CLNDISDB=MedGen:CN517202;CLNHGVS=NC_000015.10:g.31060626G>A;CLNREVSTAT=criteria_provided,_single_submitter;CLNSIG=Uncertain_significance;CLNVC=single_nucleotide_variant;CLNVCSO=SO:0001483;GENEINFO=TRPM1:4308;MC=SO:0001583|missense_variant;ORIGIN=1;Pangolin=ENSG00000134160.14|-8:0.0|18:-0.17
chr15	31060636	1011546	C	T	.	.	ALLELEID=996161;CLNDN=not_provided;CLNDISDB=MedGen:CN517202;CLNHGVS=NC_000015.10:g.31060636C>T;CLNREVSTAT=criteria_provided,_single_submitter;CLNSIG=Uncertain_significance;CLNVC=single_nucleotide_variant;CLNVCSO=SO:0001483;GENEINFO=TRPM1:4308;MC=SO:0001583|missense_variant;ORIGIN=1;Pangolin=ENSG00000134160.14|-13:0.0|8:-0.06
chr15	31060642	1042745	T	C	.	.	ALLELEID=1031902;CLNDN=not_provided;CLNDISDB=MedGen:CN517202;CLNHGVS=NC_000015.10:g.31060642T>C;CLNREVSTAT=criteria_provided,_single_submitter;CLNSIG=Uncertain_significance;CLNVC=single_nucleotide_variant;CLNVCSO=SO:0001483;GENEINFO=TRPM1:4308;MC=SO:0001583|missense_variant;ORIGIN=1;Pangolin=ENSG00000134160.14|-1:0.01|2:-0.02
chr15	31061436	856773	G	T	.	.	ALLELEID=852757;CLNDN=not_provided;CLNDISDB=MedGen:CN517202;CLNHGVS=NC_000015.10:g.31061436G>T;CLNREVSTAT=criteria_provided,_single_submitter;CLNSIG=Uncertain_significance;CLNVC=single_nucleotide_variant;CLNVCSO=SO:0001483;GENEINFO=TRPM1:4308;MC=SO:0001627|intron_variant;ORIGIN=1;Pangolin=ENSG00000134160.14|6:0.0|6:-0.01
chr15	31061454	943734	C	A	.	.	ALLELEID=936856;CLNDN=not_provided;CLNDISDB=MedGen:CN517202;CLNHGVS=NC_000015.10:g.31061454C>A;CLNREVSTAT=criteria_provided,_single_submitter;CLNSIG=Uncertain_significance;CLNVC=single_nucleotide_variant;CLNVCSO=SO:0001483;GENEINFO=TRPM1:4308;MC=SO:0001583|missense_variant;ORIGIN=1;Pangolin=ENSG00000134160.14|-12:0.0|-12:-0.02
chr15	31061466	960160	C	T	.	.	ALLELEID=948805;CLNDN=not_provided;CLNDISDB=MedGen:CN517202;CLNHGVS=NC_000015.10:g.31061466C>T;CLNREVSTAT=criteria_provided,_single_submitter;CLNSIG=Uncertain_significance;CLNVC=single_nucleotide_variant;CLNVCSO=SO:0001483;GENEINFO=TRPM1:4308;MC=SO:0001583|missense_variant;ORIGIN=1;Pangolin=ENSG00000134160.14|-24:0.01|48:-0.01
chr15	31061478	884429	C	T	.	.	ALLELEID=873193;CLNDN=Congenital_stationary_night_blindness,_type_1C;CLNDISDB=MONDO:MONDO:0013183,MedGen:C2750747,OMIM:613216;CLNHGVS=NC_000015.10:g.31061478C>T;CLNREVSTAT=criteria_provided,_single_submitter;CLNSIG=Uncertain_significance;CLNVC=single_nucleotide_variant;CLNVCSO=SO:0001483;CLNVI=Illumina_Clinical_Services_Laboratory,Illumina:1339266;GENEINFO=TRPM1:4308;MC=SO:0001583|missense_variant;ORIGIN=1;Pangolin=ENSG00000134160.14|-36:0.0|36:-0.02
chr15	31061503	282021	G	T	.	.	AF_ESP=8e-05;ALLELEID=266258;CLNDN=not_provided;CLNDISDB=MedGen:CN517202;CLNHGVS=NC_000015.10:g.31061503G>T;CLNREVSTAT=criteria_provided,_multiple_submitters,_no_conflicts;CLNSIG=Uncertain_significance;CLNVC=single_nucleotide_variant;CLNVCSO=SO:0001483;GENEINFO=TRPM1:4308;MC=SO:0001583|missense_variant;ORIGIN=1;RS=377055431;Pangolin=ENSG00000134160.14|11:0.02|11:-0.0
chr15	31062579	885359	G	A	.	.	ALLELEID=873194;CLNDN=Congenital_stationary_night_blindness,_type_1C;CLNDISDB=MONDO:MONDO:0013183,MedGen:C2750747,OMIM:613216;CLNHGVS=NC_000015.10:g.31062579G>A;CLNREVSTAT=criteria_provided,_single_submitter;CLNSIG=Uncertain_significance;CLNVC=single_nucleotide_variant;CLNVCSO=SO:0001483;CLNVI=Illumina_Clinical_Services_Laboratory,Illumina:927260;GENEINFO=TRPM1:4308;MC=SO:0001819|synonymous_variant;ORIGIN=1;Pangolin=ENSG00000134160.14|2:0.0|0:-0.04
chr15	31062591	1017522	C	A	.	.	ALLELEID=1011399;CLNDN=not_provided;CLNDISDB=MedGen:CN517202;CLNHGVS=NC_000015.10:g.31062591C>A;CLNREVSTAT=criteria_provided,_single_submitter;CLNSIG=Uncertain_significance;CLNVC=single_nucleotide_variant;CLNVCSO=SO:0001483;GENEINFO=TRPM1:4308;MC=SO:0001583|missense_variant;ORIGIN=1;Pangolin=ENSG00000134160.14|-43:0.0|-12:-0.29
chr15	31062605	1045536	T	C	.	.	ALLELEID=1031903;CLNDN=not_provided;CLNDISDB=MedGen:CN517202;CLNHGVS=NC_000015.10:g.31062605T>C;CLNREVSTAT=criteria_provided,_single_submitter;CLNSIG=Uncertain_significance;CLNVC=single_nucleotide_variant;CLNVCSO=SO:0001483;GENEINFO=TRPM1:4308;MC=SO:0001583|missense_variant;ORIGIN=1;Pangolin=ENSG00000134160.14|-26:0.0|-26:-0.03
chr15	31062607	971137	A	T	.	.	ALLELEID=957379;CLNDN=not_provided;CLNDISDB=MedGen:CN517202;CLNHGVS=NC_000015.10:g.31062607A>T;CLNREVSTAT=criteria_provided,_single_submitter;CLNSIG=Uncertain_significance;CLNVC=single_nucleotide_variant;CLNVCSO=SO:0001483;GENEINFO=TRPM1:4308;MC=SO:0001583|missense_variant;ORIGIN=1;Pangolin=ENSG00000134160.14|-28:0.02|-25:-0.0
chr15	31062636	1022588	C	G	.	.	ALLELEID=1011400;CLNDN=not_provided;CLNDISDB=MedGen:CN517202;CLNHGVS=NC_000015.10:g.31062636C>G;CLNREVSTAT=criteria_provided,_single_submitter;CLNSIG=Uncertain_significance;CLNVC=single_nucleotide_variant;CLNVCSO=SO:0001483;GENEINFO=TRPM1:4308;MC=SO:0001583|missense_variant;ORIGIN=1;Pangolin=ENSG00000134160.14|-16:0.0|-1:-0.0
chr15	31062698	315530	T	C	.	.	ALLELEID=340155;CLNDN=Congenital_stationary_night_blindness,_type_1C;CLNDISDB=MONDO:MONDO:0013183,MedGen:C2750747,OMIM:613216;CLNHGVS=NC_000015.10:g.31062698T>C;CLNREVSTAT=criteria_provided,_single_submitter;CLNSIG=Uncertain_significance;CLNVC=single_nucleotide_variant;CLNVCSO=SO:0001483;CLNVI=Illumina_Clinical_Services_Laboratory,Illumina:822117;GENEINFO=TRPM1:4308;MC=SO:0001583|missense_variant;ORIGIN=1;RS=886051032;Pangolin=ENSG00000134160.14|-1:0.07|4:-0.04
chr15	31062699	1021895	T	C	.	.	ALLELEID=1011401;CLNDN=not_provided;CLNDISDB=MedGen:CN517202;CLNHGVS=NC_000015.10:g.31062699T>C;CLNREVSTAT=criteria_provided,_single_submitter;CLNSIG=Uncertain_significance;CLNVC=single_nucleotide_variant;CLNVCSO=SO:0001483;GENEINFO=TRPM1:4308;MC=SO:0001583|missense_variant;ORIGIN=1;Pangolin=ENSG00000134160.14|3:0.02|-18:-0.0
chr15	31063118	1004191	C	T	.	.	ALLELEID=996162;CLNDN=not_provided;CLNDISDB=MedGen:CN517202;CLNHGVS=NC_000015.10:g.31063118C>T;CLNREVSTAT=criteria_provided,_single_submitter;CLNSIG=Uncertain_significance;CLNVC=single_nucleotide_variant;CLNVCSO=SO:0001483;GENEINFO=TRPM1:4308;MC=SO:0001583|missense_variant;ORIGIN=1;Pangolin=ENSG00000134160.14|4:0.69|0:-0.75
chr15	31063119	1009765	C	T	.	.	ALLELEID=996163;CLNDN=not_provided;CLNDISDB=MedGen:CN517202;CLNHGVS=NC_000015.10:g.31063119C>T;CLNREVSTAT=criteria_provided,_single_submitter;CLNSIG=Uncertain_significance;CLNVC=single_nucleotide_variant;CLNVCSO=SO:0001483;GENEINFO=TRPM1:4308;MC=SO:0001583|missense_variant;ORIGIN=1;Pangolin=ENSG00000134160.14|-1:0.14|-31:-0.06
chr15	31063121	1036109	C	T	.	.	ALLELEID=1031904;CLNDN=not_provided;CLNDISDB=MedGen:CN517202;CLNHGVS=NC_000015.10:g.31063121C>T;CLNREVSTAT=criteria_provided,_single_submitter;CLNSIG=Uncertain_significance;CLNVC=single_nucleotide_variant;CLNVCSO=SO:0001483;GENEINFO=TRPM1:4308;MC=SO:0001583|missense_variant;ORIGIN=1;Pangolin=ENSG00000134160.14|-3:0.11|15:-0.02
chr15	31063141	315531	C	T	.	.	AF_EXAC=3e-05;ALLELEID=338389;CLNDN=Congenital_stationary_night_blindness,_type_1C;CLNDISDB=MONDO:MONDO:0013183,MedGen:C2750747,OMIM:613216;CLNHGVS=NC_000015.10:g.31063141C>T;CLNREVSTAT=criteria_provided,_single_submitter;CLNSIG=Uncertain_significance;CLNVC=single_nucleotide_variant;CLNVCSO=SO:0001483;CLNVI=Illumina_Clinical_Services_Laboratory,Illumina:786108;GENEINFO=TRPM1:4308;MC=SO:0001819|synonymous_variant;ORIGIN=1;RS=768420045;Pangolin=ENSG00000134160.14|-5:0.03|-23:-0.04
chr15	31063142	837916	G	A	.	.	ALLELEID=842125;CLNDN=not_provided;CLNDISDB=MedGen:CN517202;CLNHGVS=NC_000015.10:g.31063142G>A;CLNREVSTAT=criteria_provided,_single_submitter;CLNSIG=Uncertain_significance;CLNVC=single_nucleotide_variant;CLNVCSO=SO:0001483;GENEINFO=TRPM1:4308;MC=SO:0001583|missense_variant;ORIGIN=1;Pangolin=ENSG00000134160.14|-6:0.0|-24:-0.02
chr15	31063142	949387	G	T	.	.	ALLELEID=927267;CLNDN=not_provided;CLNDISDB=MedGen:CN517202;CLNHGVS=NC_000015.10:g.31063142G>T;CLNREVSTAT=criteria_provided,_single_submitter;CLNSIG=Uncertain_significance;CLNVC=single_nucleotide_variant;CLNVCSO=SO:0001483;GENEINFO=TRPM1:4308;MC=SO:0001583|missense_variant;ORIGIN=1;Pangolin=ENSG00000134160.14|-6:0.01|-24:-0.02
chr15	31063159	94064	C	T	.	.	AF_ESP=0.00032;AF_EXAC=0.00011;ALLELEID=99966;CLNDN=not_provided;CLNDISDB=MedGen:CN517202;CLNHGVS=NC_000015.10:g.31063159C>T;CLNREVSTAT=criteria_provided,_single_submitter;CLNSIG=Uncertain_significance;CLNVC=single_nucleotide_variant;CLNVCSO=SO:0001483;GENEINFO=TRPM1:4308;MC=SO:0001819|synonymous_variant;ORIGIN=1;RS=376610188;Pangolin=ENSG00000134160.14|-41:0.0|-41:-0.02
chr15	31063164	849617	C	A	.	.	ALLELEID=842126;CLNDN=not_provided;CLNDISDB=MedGen:CN517202;CLNHGVS=NC_000015.10:g.31063164C>A;CLNREVSTAT=criteria_provided,_single_submitter;CLNSIG=Uncertain_significance;CLNVC=single_nucleotide_variant;CLNVCSO=SO:0001483;GENEINFO=TRPM1:4308;MC=SO:0001583|missense_variant;ORIGIN=1;Pangolin=ENSG00000134160.14|-46:0.01|-46:-0.0
chr15	31063166	1057811	C	T	.	.	ALLELEID=1048848;CLNDN=not_provided;CLNDISDB=MedGen:CN517202;CLNHGVS=NC_000015.10:g.31063166C>T;CLNREVSTAT=criteria_provided,_single_submitter;CLNSIG=Uncertain_significance;CLNVC=single_nucleotide_variant;CLNVCSO=SO:0001483;GENEINFO=TRPM1:4308;MC=SO:0001583|missense_variant;ORIGIN=1;Pangolin=ENSG00000134160.14|-30:0.0|-48:-0.01
chr15	31063167	1009883	G	T	.	.	ALLELEID=996164;CLNDN=not_provided;CLNDISDB=MedGen:CN517202;CLNHGVS=NC_000015.10:g.31063167G>T;CLNREVSTAT=criteria_provided,_single_submitter;CLNSIG=Uncertain_significance;CLNVC=single_nucleotide_variant;CLNVCSO=SO:0001483;GENEINFO=TRPM1:4308;MC=SO:0001583|missense_variant;ORIGIN=1;Pangolin=ENSG00000134160.14|-49:0.0|-49:-0.0
chr15	31063203	497492	G	A	.	.	ALLELEID=488916;CLNDN=not_provided;CLNDISDB=MedGen:CN517202;CLNHGVS=NC_000015.10:g.31063203G>A;CLNREVSTAT=criteria_provided,_single_submitter;CLNSIG=Uncertain_significance;CLNVC=single_nucleotide_variant;CLNVCSO=SO:0001483;GENEINFO=TRPM1:4308;MC=SO:0001583|missense_variant;ORIGIN=1;RS=1475067783;Pangolin=ENSG00000134160.14|-32:0.0|5:-0.0
chr15	31063227	852151	C	T	.	.	ALLELEID=842127;CLNDN=not_provided;CLNDISDB=MedGen:CN517202;CLNHGVS=NC_000015.10:g.31063227C>T;CLNREVSTAT=criteria_provided,_single_submitter;CLNSIG=Uncertain_significance;CLNVC=single_nucleotide_variant;CLNVCSO=SO:0001483;GENEINFO=TRPM1:4308;MC=SO:0001583|missense_variant;ORIGIN=1;Pangolin=ENSG00000134160.14|-19:0.0|-19:-0.0
chr15	31063237	315532	C	G	.	.	AF_EXAC=2e-05;ALLELEID=338394;CLNDN=Congenital_stationary_night_blindness,_type_1C;CLNDISDB=MONDO:MONDO:0013183,MedGen:C2750747,OMIM:613216;CLNHGVS=NC_000015.10:g.31063237C>G;CLNREVSTAT=criteria_provided,_single_submitter;CLNSIG=Uncertain_significance;CLNVC=single_nucleotide_variant;CLNVCSO=SO:0001483;CLNVI=Illumina_Clinical_Services_Laboratory,Illumina:235350;GENEINFO=TRPM1:4308;MC=SO:0001819|synonymous_variant;ORIGIN=1;RS=773186865;Pangolin=ENSG00000134160.14|-22:0.0|-29:-0.0
chr15	31063247	1000147	C	G	.	.	ALLELEID=996165;CLNDN=not_provided;CLNDISDB=MedGen:CN517202;CLNHGVS=NC_000015.10:g.31063247C>G;CLNREVSTAT=criteria_provided,_single_submitter;CLNSIG=Uncertain_significance;CLNVC=single_nucleotide_variant;CLNVCSO=SO:0001483;GENEINFO=TRPM1:4308;MC=SO:0001583|missense_variant;ORIGIN=1;Pangolin=ENSG00000134160.14|45:0.02|-39:-0.0
chr15	31063248	848020	C	T	.	.	ALLELEID=842128;CLNDN=not_provided;CLNDISDB=MedGen:CN517202;CLNHGVS=NC_000015.10:g.31063248C>T;CLNREVSTAT=criteria_provided,_single_submitter;CLNSIG=Uncertain_significance;CLNVC=single_nucleotide_variant;CLNVCSO=SO:0001483;GENEINFO=TRPM1:4308;MC=SO:0001583|missense_variant;ORIGIN=1;Pangolin=ENSG00000134160.14|44:0.03|-40:-0.01
chr15	31063260	839236	C	T	.	.	ALLELEID=842129;CLNDN=not_provided;CLNDISDB=MedGen:CN517202;CLNHGVS=NC_000015.10:g.31063260C>T;CLNREVSTAT=criteria_provided,_single_submitter;CLNSIG=Uncertain_significance;CLNVC=single_nucleotide_variant;CLNVCSO=SO:0001483;GENEINFO=TRPM1:4308;MC=SO:0001583|missense_variant;ORIGIN=1;Pangolin=ENSG00000134160.14|32:0.0|32:-0.01
chr15	31063269	1009419	C	T	.	.	ALLELEID=996166;CLNDN=not_provided;CLNDISDB=MedGen:CN517202;CLNHGVS=NC_000015.10:g.31063269C>T;CLNREVSTAT=criteria_provided,_single_submitter;CLNSIG=Uncertain_significance;CLNVC=single_nucleotide_variant;CLNVCSO=SO:0001483;GENEINFO=TRPM1:4308;MC=SO:0001583|missense_variant;ORIGIN=1;Pangolin=ENSG00000134160.14|23:0.01|23:-0.01
chr15	31063279	1004352	G	A	.	.	ALLELEID=996167;CLNDN=not_provided;CLNDISDB=MedGen:CN517202;CLNHGVS=NC_000015.10:g.31063279G>A;CLNREVSTAT=criteria_provided,_single_submitter;CLNSIG=Uncertain_significance;CLNVC=single_nucleotide_variant;CLNVCSO=SO:0001483;GENEINFO=TRPM1:4308;MC=SO:0001819|synonymous_variant;ORIGIN=1;Pangolin=ENSG00000134160.14|2:0.0|13:-0.03
chr15	31063288	885360	C	G	.	.	ALLELEID=873195;CLNDN=Congenital_stationary_night_blindness,_type_1C;CLNDISDB=MONDO:MONDO:0013183,MedGen:C2750747,OMIM:613216;CLNHGVS=NC_000015.10:g.31063288C>G;CLNREVSTAT=criteria_provided,_single_submitter;CLNSIG=Uncertain_significance;CLNVC=single_nucleotide_variant;CLNVCSO=SO:0001483;CLNVI=Illumina_Clinical_Services_Laboratory,Illumina:139925;GENEINFO=TRPM1:4308;MC=SO:0001819|synonymous_variant;ORIGIN=1;Pangolin=ENSG00000134160.14|4:0.02|-7:-0.0
chr15	31066108	971468	T	C	.	.	ALLELEID=957380;CLNDN=not_provided;CLNDISDB=MedGen:CN517202;CLNHGVS=NC_000015.10:g.31066108T>C;CLNREVSTAT=criteria_provided,_single_submitter;CLNSIG=Uncertain_significance;CLNVC=single_nucleotide_variant;CLNVCSO=SO:0001483;GENEINFO=TRPM1:4308;MC=SO:0001583|missense_variant;ORIGIN=1;Pangolin=ENSG00000134160.14|-32:0.01|-32:-0.0
chr15	31066120	198149	C	T	.	.	AF_ESP=8e-05;AF_EXAC=3e-05;ALLELEID=195310;CLNDN=not_provided;CLNDISDB=MedGen:CN517202;CLNHGVS=NC_000015.10:g.31066120C>T;CLNREVSTAT=criteria_provided,_single_submitter;CLNSIG=Uncertain_significance;CLNVC=single_nucleotide_variant;CLNVCSO=SO:0001483;GENEINFO=TRPM1:4308;MC=SO:0001583|missense_variant;ORIGIN=1;RS=376701394;Pangolin=ENSG00000134160.14|-44:0.01|-44:-0.01
chr15	31066133	596150	C	T	.	.	ALLELEID=587211;CLNDN=not_provided;CLNDISDB=MedGen:CN517202;CLNHGVS=NC_000015.10:g.31066133C>T;CLNREVSTAT=criteria_provided,_single_submitter;CLNSIG=Uncertain_significance;CLNVC=single_nucleotide_variant;CLNVCSO=SO:0001483;GENEINFO=TRPM1:4308;MC=SO:0001583|missense_variant;ORIGIN=1;RS=756797592;Pangolin=ENSG00000134160.14|-2:0.0|-9:-0.0
chr15	31066136	934531	C	T	.	.	ALLELEID=936857;CLNDN=not_provided;CLNDISDB=MedGen:CN517202;CLNHGVS=NC_000015.10:g.31066136C>T;CLNREVSTAT=criteria_provided,_single_submitter;CLNSIG=Uncertain_significance;CLNVC=single_nucleotide_variant;CLNVCSO=SO:0001483;GENEINFO=TRPM1:4308;MC=SO:0001583|missense_variant;ORIGIN=1;Pangolin=ENSG00000134160.14|-5:0.0|18:-0.0
chr15	31066244	961934	T	A	.	.	ALLELEID=948806;CLNDN=not_provided;CLNDISDB=MedGen:CN517202;CLNHGVS=NC_000015.10:g.31066244T>A;CLNREVSTAT=criteria_provided,_single_submitter;CLNSIG=Uncertain_significance;CLNVC=single_nucleotide_variant;CLNVCSO=SO:0001483;GENEINFO=TRPM1:4308;MC=SO:0001583|missense_variant;ORIGIN=1;Pangolin=ENSG00000134160.14|-5:0.0|3:-0.02
chr15	31067079	761862	T	A	.	.	AF_EXAC=0.00013;ALLELEID=770069;CLNDN=Congenital_stationary_night_blindness,_type_1C|not_provided;CLNDISDB=MONDO:MONDO:0013183,MedGen:C2750747,OMIM:613216|MedGen:CN517202;CLNHGVS=NC_000015.10:g.31067079T>A;CLNREVSTAT=criteria_provided,_conflicting_interpretations;CLNSIG=Conflicting_interpretations_of_pathogenicity;CLNSIGCONF=Likely_benign(1),Uncertain_significance(1);CLNVC=single_nucleotide_variant;CLNVCSO=SO:0001483;CLNVI=Illumina_Clinical_Services_Laboratory,Illumina:1301165;GENEINFO=TRPM1:4308;MC=SO:0001583|missense_variant;ORIGIN=1;RS=761283836;Pangolin=ENSG00000134160.14|50:0.0|-16:-0.04
chr15	31067081	708603	T	C	.	.	AF_ESP=0.00218;AF_EXAC=0.00176;AF_TGP=0.0016;ALLELEID=725992;CLNDN=Congenital_stationary_night_blindness,_type_1C|not_provided;CLNDISDB=MONDO:MONDO:0013183,MedGen:C2750747,OMIM:613216|MedGen:CN517202;CLNHGVS=NC_000015.10:g.31067081T>C;CLNREVSTAT=criteria_provided,_conflicting_interpretations;CLNSIG=Conflicting_interpretations_of_pathogenicity;CLNSIGCONF=Benign(1),Uncertain_significance(1);CLNVC=single_nucleotide_variant;CLNVCSO=SO:0001483;CLNVI=Illumina_Clinical_Services_Laboratory,Illumina:551619;GENEINFO=TRPM1:4308;MC=SO:0001819|synonymous_variant;ORIGIN=1;RS=200934141;Pangolin=ENSG00000134160.14|48:0.0|-18:-0.01
chr15	31067083	839386	C	T	.	.	ALLELEID=842130;CLNDN=not_provided;CLNDISDB=MedGen:CN517202;CLNHGVS=NC_000015.10:g.31067083C>T;CLNREVSTAT=criteria_provided,_single_submitter;CLNSIG=Uncertain_significance;CLNVC=single_nucleotide_variant;CLNVCSO=SO:0001483;GENEINFO=TRPM1:4308;MC=SO:0001583|missense_variant;ORIGIN=1;Pangolin=ENSG00000134160.14|46:0.0|-20:-0.03
chr15	31067095	1056305	C	T	.	.	ALLELEID=1048849;CLNDN=not_provided;CLNDISDB=MedGen:CN517202;CLNHGVS=NC_000015.10:g.31067095C>T;CLNREVSTAT=criteria_provided,_single_submitter;CLNSIG=Uncertain_significance;CLNVC=single_nucleotide_variant;CLNVCSO=SO:0001483;GENEINFO=TRPM1:4308;MC=SO:0001583|missense_variant;ORIGIN=1;Pangolin=ENSG00000134160.14|34:0.0|-32:-0.03
chr15	31067130	887452	C	T	.	.	ALLELEID=873197;CLNDN=Congenital_stationary_night_blindness,_type_1C|not_provided;CLNDISDB=MONDO:MONDO:0013183,MedGen:C2750747,OMIM:613216|MedGen:CN517202;CLNHGVS=NC_000015.10:g.31067130C>T;CLNREVSTAT=criteria_provided,_multiple_submitters,_no_conflicts;CLNSIG=Uncertain_significance;CLNVC=single_nucleotide_variant;CLNVCSO=SO:0001483;CLNVI=Illumina_Clinical_Services_Laboratory,Illumina:160789;GENEINFO=TRPM1:4308;MC=SO:0001583|missense_variant;ORIGIN=1;Pangolin=ENSG00000134160.14|-1:0.03|-15:-0.01
chr15	31067145	94063	G	A	.	.	AF_ESP=0.00249;AF_EXAC=0.00319;AF_TGP=0.001;ALLELEID=99965;CLNDN=Retinitis_pigmentosa|Congenital_stationary_night_blindness,_type_1C|not_provided;CLNDISDB=Human_Phenotype_Ontology:HP:0000547,MONDO:MONDO:0019200,MeSH:D012174,MedGen:C0035334,OMIM:268000,OMIM:PS268000,Orphanet:ORPHA791,SNOMED_CT:28835009|MONDO:MONDO:0013183,MedGen:C2750747,OMIM:613216|MedGen:CN517202;CLNHGVS=NC_000015.10:g.31067145G>A;CLNREVSTAT=criteria_provided,_conflicting_interpretations;CLNSIG=Conflicting_interpretations_of_pathogenicity;CLNSIGCONF=Benign(1),Likely_benign(1),Uncertain_significance(2);CLNVC=single_nucleotide_variant;CLNVCSO=SO:0001483;CLNVI=Illumina_Clinical_Services_Laboratory,Illumina:159188;GENEINFO=TRPM1:4308;MC=SO:0001583|missense_variant;ORIGIN=1;RS=138886378;Pangolin=ENSG00000134160.14|42:0.01|-30:-0.0
chr15	31067174	197742	G	A	.	.	AF_ESP=0.00033;AF_EXAC=0.00094;AF_TGP=0.0004;ALLELEID=194903;CLNDN=Congenital_stationary_night_blindness,_type_1C|not_provided;CLNDISDB=MONDO:MONDO:0013183,MedGen:C2750747,OMIM:613216|MedGen:CN517202;CLNHGVS=NC_000015.10:g.31067174G>A;CLNREVSTAT=criteria_provided,_multiple_submitters,_no_conflicts;CLNSIG=Uncertain_significance;CLNVC=single_nucleotide_variant;CLNVCSO=SO:0001483;CLNVI=Illumina_Clinical_Services_Laboratory,Illumina:653430;GENEINFO=TRPM1:4308;MC=SO:0001819|synonymous_variant;ORIGIN=1;RS=201157794;Pangolin=ENSG00000134160.14|3:0.01|13:-0.04
chr15	31067195	315533	C	T	.	.	AF_EXAC=5e-05;ALLELEID=331482;CLNDN=Congenital_stationary_night_blindness,_type_1C|not_provided;CLNDISDB=MONDO:MONDO:0013183,MedGen:C2750747,OMIM:613216|MedGen:CN517202;CLNHGVS=NC_000015.10:g.31067195C>T;CLNREVSTAT=criteria_provided,_multiple_submitters,_no_conflicts;CLNSIG=Uncertain_significance;CLNVC=single_nucleotide_variant;CLNVCSO=SO:0001483;CLNVI=Illumina_Clinical_Services_Laboratory,Illumina:735256;GENEINFO=TRPM1:4308;MC=SO:0001627|intron_variant;ORIGIN=1;RS=757371423;Pangolin=ENSG00000134160.14|-18:0.0|-6:-0.0
chr15	31067866	315534	G	A	.	.	AF_ESP=0.00017;AF_EXAC=2e-05;ALLELEID=331484;CLNDN=Congenital_stationary_night_blindness,_type_1C;CLNDISDB=MONDO:MONDO:0013183,MedGen:C2750747,OMIM:613216;CLNHGVS=NC_000015.10:g.31067866G>A;CLNREVSTAT=criteria_provided,_single_submitter;CLNSIG=Uncertain_significance;CLNVC=single_nucleotide_variant;CLNVCSO=SO:0001483;CLNVI=Illumina_Clinical_Services_Laboratory,Illumina:827620;GENEINFO=TRPM1:4308;MC=SO:0001627|intron_variant;ORIGIN=1;RS=372144508;Pangolin=ENSG00000134160.14|2:0.0|13:-0.01
chr15	31067894	1021662	C	T	.	.	ALLELEID=1011402;CLNDN=not_provided;CLNDISDB=MedGen:CN517202;CLNHGVS=NC_000015.10:g.31067894C>T;CLNREVSTAT=criteria_provided,_single_submitter;CLNSIG=Uncertain_significance;CLNVC=single_nucleotide_variant;CLNVCSO=SO:0001483;GENEINFO=TRPM1:4308;MC=SO:0001583|missense_variant;ORIGIN=1;Pangolin=ENSG00000134160.14|-15:0.0|-15:-0.0
chr15	31067899	1042462	A	G	.	.	ALLELEID=1031905;CLNDN=not_provided;CLNDISDB=MedGen:CN517202;CLNHGVS=NC_000015.10:g.31067899A>G;CLNREVSTAT=criteria_provided,_single_submitter;CLNSIG=Uncertain_significance;CLNVC=single_nucleotide_variant;CLNVCSO=SO:0001483;GENEINFO=TRPM1:4308;MC=SO:0001583|missense_variant;ORIGIN=1;Pangolin=ENSG00000134160.14|9:0.0|-20:-0.0
chr15	31067909	1052855	C	A	.	.	ALLELEID=1048850;CLNDN=not_provided;CLNDISDB=MedGen:CN517202;CLNHGVS=NC_000015.10:g.31067909C>A;CLNREVSTAT=criteria_provided,_single_submitter;CLNSIG=Uncertain_significance;CLNVC=single_nucleotide_variant;CLNVCSO=SO:0001483;GENEINFO=TRPM1:4308;MC=SO:0001583|missense_variant;ORIGIN=1;Pangolin=ENSG00000134160.14|2:0.0|-30:-0.02
chr15	31067924	1046147	C	A	.	.	ALLELEID=1031906;CLNDN=not_provided;CLNDISDB=MedGen:CN517202;CLNHGVS=NC_000015.10:g.31067924C>A;CLNREVSTAT=criteria_provided,_single_submitter;CLNSIG=Uncertain_significance;CLNVC=single_nucleotide_variant;CLNVCSO=SO:0001483;GENEINFO=TRPM1:4308;MC=SO:0001583|missense_variant;ORIGIN=1;Pangolin=ENSG00000134160.14|-45:0.0|-45:-0.0
chr15	31067937	499580	G	T	.	.	ALLELEID=491004;CLNDN=not_provided;CLNDISDB=MedGen:CN517202;CLNHGVS=NC_000015.10:g.31067937G>T;CLNREVSTAT=criteria_provided,_single_submitter;CLNSIG=Uncertain_significance;CLNVC=single_nucleotide_variant;CLNVCSO=SO:0001483;GENEINFO=TRPM1:4308;MC=SO:0001819|synonymous_variant;ORIGIN=1;RS=774819442;Pangolin=ENSG00000134160.14|44:0.0|1:-0.0
chr15	31067986	887453	A	G	.	.	ALLELEID=873198;CLNDN=Congenital_stationary_night_blindness,_type_1C;CLNDISDB=MONDO:MONDO:0013183,MedGen:C2750747,OMIM:613216;CLNHGVS=NC_000015.10:g.31067986A>G;CLNREVSTAT=criteria_provided,_single_submitter;CLNSIG=Uncertain_significance;CLNVC=single_nucleotide_variant;CLNVCSO=SO:0001483;CLNVI=Illumina_Clinical_Services_Laboratory,Illumina:205038;GENEINFO=TRPM1:4308;MC=SO:0001583|missense_variant;ORIGIN=1;Pangolin=ENSG00000134160.14|-48:0.0|48:-0.0
chr15	31067994	315535	A	G	.	.	AF_EXAC=7e-05;ALLELEID=340156;CLNDN=Congenital_stationary_night_blindness,_type_1C;CLNDISDB=MONDO:MONDO:0013183,MedGen:C2750747,OMIM:613216;CLNHGVS=NC_000015.10:g.31067994A>G;CLNREVSTAT=criteria_provided,_single_submitter;CLNSIG=Uncertain_significance;CLNVC=single_nucleotide_variant;CLNVCSO=SO:0001483;CLNVI=Illumina_Clinical_Services_Laboratory,Illumina:794761;GENEINFO=TRPM1:4308;MC=SO:0001819|synonymous_variant;ORIGIN=1;RS=769783908;Pangolin=ENSG00000134160.14|40:0.0|-5:-0.01
chr15	31068042	315536	C	A	.	.	ALLELEID=340159;CLNDN=Congenital_stationary_night_blindness,_type_1C;CLNDISDB=MONDO:MONDO:0013183,MedGen:C2750747,OMIM:613216;CLNHGVS=NC_000015.10:g.31068042C>A;CLNREVSTAT=criteria_provided,_single_submitter;CLNSIG=Uncertain_significance;CLNVC=single_nucleotide_variant;CLNVCSO=SO:0001483;CLNVI=Illumina_Clinical_Services_Laboratory,Illumina:658400;GENEINFO=TRPM1:4308;MC=SO:0001583|missense_variant;ORIGIN=1;RS=886051033;Pangolin=ENSG00000134160.14|-8:0.12|50:-0.04
chr15	31068047	1047484	G	A	.	.	ALLELEID=1031907;CLNDN=not_provided;CLNDISDB=MedGen:CN517202;CLNHGVS=NC_000015.10:g.31068047G>A;CLNREVSTAT=criteria_provided,_single_submitter;CLNSIG=Uncertain_significance;CLNVC=single_nucleotide_variant;CLNVCSO=SO:0001483;GENEINFO=TRPM1:4308;MC=SO:0001583|missense_variant;ORIGIN=1;Pangolin=ENSG00000134160.14|-13:0.05|45:-0.02
chr15	31068067	1035015	T	C	.	.	ALLELEID=1031908;CLNDN=not_provided;CLNDISDB=MedGen:CN517202;CLNHGVS=NC_000015.10:g.31068067T>C;CLNREVSTAT=criteria_provided,_single_submitter;CLNSIG=Uncertain_significance;CLNVC=single_nucleotide_variant;CLNVCSO=SO:0001483;GENEINFO=TRPM1:4308;MC=SO:0001583|missense_variant;ORIGIN=1;Pangolin=ENSG00000134160.14|-1:0.39|25:-0.18
chr15	31068076	848209	T	C	.	.	ALLELEID=842131;CLNDN=not_provided;CLNDISDB=MedGen:CN517202;CLNHGVS=NC_000015.10:g.31068076T>C;CLNREVSTAT=criteria_provided,_single_submitter;CLNSIG=Uncertain_significance;CLNVC=single_nucleotide_variant;CLNVCSO=SO:0001483;GENEINFO=TRPM1:4308;MC=SO:0001583|missense_variant;ORIGIN=1;Pangolin=ENSG00000134160.14|16:0.02|-11:-0.02
chr15	31068089	487810	T	G	.	.	ALLELEID=480817;CLNDN=Ependymoma;CLNDISDB=Human_Phenotype_Ontology:HP:0002888,MONDO:MONDO:0016698,MeSH:D004806,MedGen:C0014474,Orphanet:ORPHA251636,SNOMED_CT:57706008;CLNHGVS=NC_000015.10:g.31068089T>G;CLNREVSTAT=no_assertion_criteria_provided;CLNSIG=Uncertain_significance;CLNVC=single_nucleotide_variant;CLNVCSO=SO:0001483;GENEINFO=TRPM1:4308;MC=SO:0001583|missense_variant;ORIGIN=2;RS=1555424877;Pangolin=ENSG00000134160.14|3:0.02|-28:-0.0
chr15	31068102	939364	A	T	.	.	ALLELEID=940324;CLNDN=not_provided;CLNDISDB=MedGen:CN517202;CLNHGVS=NC_000015.10:g.31068102A>T;CLNREVSTAT=criteria_provided,_single_submitter;CLNSIG=Uncertain_significance;CLNVC=single_nucleotide_variant;CLNVCSO=SO:0001483;GENEINFO=TRPM1:4308;MC=SO:0001627|intron_variant;ORIGIN=1;Pangolin=ENSG00000134160.14|-41:0.12|-10:-0.37
chr15	31070035	1064053	G	C	.	.	ALLELEID=1048851;CLNDN=not_provided;CLNDISDB=MedGen:CN517202;CLNHGVS=NC_000015.10:g.31070035G>C;CLNREVSTAT=criteria_provided,_single_submitter;CLNSIG=Uncertain_significance;CLNVC=single_nucleotide_variant;CLNVCSO=SO:0001483;GENEINFO=TRPM1:4308;MC=SO:0001583|missense_variant;ORIGIN=1;Pangolin=ENSG00000134160.14|1:0.01|-4:-0.08
chr15	31070044	841312	G	A	.	.	ALLELEID=842133;CLNDN=not_provided;CLNDISDB=MedGen:CN517202;CLNHGVS=NC_000015.10:g.31070044G>A;CLNREVSTAT=criteria_provided,_single_submitter;CLNSIG=Uncertain_significance;CLNVC=single_nucleotide_variant;CLNVCSO=SO:0001483;GENEINFO=TRPM1:4308;MC=SO:0001583|missense_variant;ORIGIN=1;Pangolin=ENSG00000134160.14|13:0.0|-13:-0.03
chr15	31070051	837227	C	T	.	.	ALLELEID=842134;CLNDN=not_provided;CLNDISDB=MedGen:CN517202;CLNHGVS=NC_000015.10:g.31070051C>T;CLNREVSTAT=criteria_provided,_single_submitter;CLNSIG=Uncertain_significance;CLNVC=single_nucleotide_variant;CLNVCSO=SO:0001483;GENEINFO=TRPM1:4308;MC=SO:0001583|missense_variant;ORIGIN=1;Pangolin=ENSG00000134160.14|44:0.0|-20:-0.1
chr15	31070055	632229	AC	A	.	.	ALLELEID=620508;CLNDN=Congenital_stationary_night_blindness,_type_1C;CLNDISDB=MONDO:MONDO:0013183,MedGen:C2750747,OMIM:613216;CLNHGVS=NC_000015.10:g.31070058del;CLNREVSTAT=criteria_provided,_single_submitter;CLNSIG=Uncertain_significance;CLNVC=Deletion;CLNVCSO=SO:0000159;CLNVI=Illumina_Clinical_Services_Laboratory,Illumina:944207;GENEINFO=TRPM1:4308;MC=SO:0001589|frameshift_variant;ORIGIN=1;RS=1567032774;Pangolin=ENSG00000134160.14|3:0.04|-24:-0.05
chr15	31070090	955491	G	A	.	.	ALLELEID=948807;CLNDN=not_provided;CLNDISDB=MedGen:CN517202;CLNHGVS=NC_000015.10:g.31070090G>A;CLNREVSTAT=criteria_provided,_single_submitter;CLNSIG=Uncertain_significance;CLNVC=single_nucleotide_variant;CLNVCSO=SO:0001483;GENEINFO=TRPM1:4308;MC=SO:0001583|missense_variant;ORIGIN=1;Pangolin=ENSG00000134160.14|-19:0.0|29:-0.01
chr15	31070119	315537	C	G	.	.	AF_EXAC=1e-05;ALLELEID=331491;CLNDN=Congenital_stationary_night_blindness,_type_1C;CLNDISDB=MONDO:MONDO:0013183,MedGen:C2750747,OMIM:613216;CLNHGVS=NC_000015.10:g.31070119C>G;CLNREVSTAT=criteria_provided,_single_submitter;CLNSIG=Uncertain_significance;CLNVC=single_nucleotide_variant;CLNVCSO=SO:0001483;CLNVI=Illumina_Clinical_Services_Laboratory,Illumina:806097;GENEINFO=TRPM1:4308;MC=SO:0001583|missense_variant;ORIGIN=1;RS=754980973;Pangolin=ENSG00000134160.14|22:0.0|0:-0.05
chr15	31070126	196344	C	T	.	.	ALLELEID=193505;CLNDN=not_provided;CLNDISDB=MedGen:CN517202;CLNHGVS=NC_000015.10:g.31070126C>T;CLNREVSTAT=criteria_provided,_single_submitter;CLNSIG=Uncertain_significance;CLNVC=single_nucleotide_variant;CLNVCSO=SO:0001483;GENEINFO=TRPM1:4308;MC=SO:0001583|missense_variant;ORIGIN=1;RS=781379511;Pangolin=ENSG00000134160.14|16:0.02|-7:-0.01
chr15	31070166	498752	G	T	.	.	ALLELEID=490176;CLNDN=not_provided;CLNDISDB=MedGen:CN517202;CLNHGVS=NC_000015.10:g.31070166G>T;CLNREVSTAT=criteria_provided,_single_submitter;CLNSIG=Uncertain_significance;CLNVC=single_nucleotide_variant;CLNVCSO=SO:0001483;GENEINFO=TRPM1:4308;MC=SO:0001583|missense_variant;ORIGIN=1;RS=1231475557;Pangolin=ENSG00000134160.14|-24:0.0|-47:-0.01
chr15	31070189	971341	G	T	.	.	ALLELEID=957381;CLNDN=not_provided;CLNDISDB=MedGen:CN517202;CLNHGVS=NC_000015.10:g.31070189G>T;CLNREVSTAT=criteria_provided,_single_submitter;CLNSIG=Uncertain_significance;CLNVC=single_nucleotide_variant;CLNVCSO=SO:0001483;GENEINFO=TRPM1:4308;MC=SO:0001583|missense_variant;ORIGIN=1;Pangolin=ENSG00000134160.14|-47:0.0|37:-0.01
chr15	31070192	1040296	G	T	.	.	ALLELEID=1031909;CLNDN=not_provided;CLNDISDB=MedGen:CN517202;CLNHGVS=NC_000015.10:g.31070192G>T;CLNREVSTAT=criteria_provided,_single_submitter;CLNSIG=Uncertain_significance;CLNVC=single_nucleotide_variant;CLNVCSO=SO:0001483;GENEINFO=TRPM1:4308;MC=SO:0001583|missense_variant;ORIGIN=1;Pangolin=ENSG00000134160.14|-50:0.01|34:-0.0
chr15	31070199	959935	C	A	.	.	ALLELEID=948808;CLNDN=not_provided;CLNDISDB=MedGen:CN517202;CLNHGVS=NC_000015.10:g.31070199C>A;CLNREVSTAT=criteria_provided,_single_submitter;CLNSIG=Uncertain_significance;CLNVC=single_nucleotide_variant;CLNVCSO=SO:0001483;GENEINFO=TRPM1:4308;MC=SO:0001583|missense_variant;ORIGIN=1;Pangolin=ENSG00000134160.14|27:0.0|27:-0.01
chr15	31070202	315538	G	T	.	.	ALLELEID=322176;CLNDN=Congenital_stationary_night_blindness,_type_1C;CLNDISDB=MONDO:MONDO:0013183,MedGen:C2750747,OMIM:613216;CLNHGVS=NC_000015.10:g.31070202G>T;CLNREVSTAT=criteria_provided,_single_submitter;CLNSIG=Uncertain_significance;CLNVC=single_nucleotide_variant;CLNVCSO=SO:0001483;CLNVI=Illumina_Clinical_Services_Laboratory,Illumina:623803;GENEINFO=TRPM1:4308;MC=SO:0001583|missense_variant;ORIGIN=1;RS=886051034;Pangolin=ENSG00000134160.14|-4:0.0|24:-0.01
chr15	31076913	315539	G	A	.	.	AF_EXAC=1e-05;ALLELEID=322180;CLNDN=Congenital_stationary_night_blindness,_type_1C;CLNDISDB=MONDO:MONDO:0013183,MedGen:C2750747,OMIM:613216;CLNHGVS=NC_000015.10:g.31076913G>A;CLNREVSTAT=criteria_provided,_single_submitter;CLNSIG=Uncertain_significance;CLNVC=single_nucleotide_variant;CLNVCSO=SO:0001483;CLNVI=Illumina_Clinical_Services_Laboratory,Illumina:734930;GENEINFO=TRPM1:4308;MC=SO:0001819|synonymous_variant;ORIGIN=1;RS=777321357;Pangolin=ENSG00000134160.14|29:0.0|-8:-0.03
chr15	31076958	315541	G	A	.	.	AF_ESP=8e-05;ALLELEID=338403;CLNDN=Congenital_stationary_night_blindness,_type_1C;CLNDISDB=MONDO:MONDO:0013183,MedGen:C2750747,OMIM:613216;CLNHGVS=NC_000015.10:g.31076958G>A;CLNREVSTAT=criteria_provided,_single_submitter;CLNSIG=Uncertain_significance;CLNVC=single_nucleotide_variant;CLNVCSO=SO:0001483;CLNVI=Illumina_Clinical_Services_Laboratory,Illumina:814251;GENEINFO=TRPM1:4308;MC=SO:0001819|synonymous_variant,SO:0001623|5_prime_UTR_variant;ORIGIN=1;RS=180878088;Pangolin=ENSG00000134160.14|26:0.0|26:-0.01
chr15	31101674	884489	T	C	.	.	ALLELEID=873199;CLNDN=Congenital_stationary_night_blindness,_type_1C;CLNDISDB=MONDO:MONDO:0013183,MedGen:C2750747,OMIM:613216;CLNHGVS=NC_000015.10:g.31101674T>C;CLNREVSTAT=criteria_provided,_single_submitter;CLNSIG=Uncertain_significance;CLNVC=single_nucleotide_variant;CLNVCSO=SO:0001483;CLNVI=Illumina_Clinical_Services_Laboratory,Illumina:1335557;GENEINFO=TRPM1:4308;MC=SO:0001623|5_prime_UTR_variant,SO:0001627|intron_variant;ORIGIN=1;Pangolin=ENSG00000134160.14|-17:0.02|13:-0.0
chr15	31101716	884490	C	G	.	.	ALLELEID=873200;CLNDN=Congenital_stationary_night_blindness,_type_1C;CLNDISDB=MONDO:MONDO:0013183,MedGen:C2750747,OMIM:613216;CLNHGVS=NC_000015.10:g.31101716C>G;CLNREVSTAT=criteria_provided,_single_submitter;CLNSIG=Uncertain_significance;CLNVC=single_nucleotide_variant;CLNVCSO=SO:0001483;CLNVI=Illumina_Clinical_Services_Laboratory,Illumina:1405972;GENEINFO=TRPM1:4308;MC=SO:0001623|5_prime_UTR_variant,SO:0001627|intron_variant;ORIGIN=1;Pangolin=ENSG00000134160.14|31:0.01|12:-0.0
chr15	31530742	932341	CCT	C	.	.	ALLELEID=920882;CLNDN=not_provided;CLNDISDB=MedGen:CN517202;CLNHGVS=NC_000015.10:g.31530743_31530744del;CLNREVSTAT=criteria_provided,_single_submitter;CLNSIG=Uncertain_significance;CLNVC=Deletion;CLNVCSO=SO:0000159;GENEINFO=OTUD7A:161725;MC=SO:0001589|frameshift_variant;ORIGIN=1;Pangolin=ENSG00000169918.9|-35:0.15|0:-0.0
chr15	32030931	252560	A	G	.	.	AF_EXAC=2e-05;ALLELEID=247101;CLNDN=not_specified;CLNDISDB=MedGen:CN169374;CLNHGVS=NC_000015.10:g.32030931A>G;CLNREVSTAT=criteria_provided,_single_submitter;CLNSIG=Uncertain_significance;CLNVC=single_nucleotide_variant;CLNVCSO=SO:0001483;GENEINFO=CHRNA7:1139;MC=SO:0001583|missense_variant,SO:0001619|non-coding_transcript_variant;ORIGIN=0;RS=749361514;Pangolin=ENSG00000175344.18|-21:0.0|-33:-0.03
chr15	32030932	633529	C	G	.	.	ALLELEID=621978;CLNDN=not_provided;CLNDISDB=MedGen:CN517202;CLNHGVS=NC_000015.10:g.32030932C>G;CLNREVSTAT=criteria_provided,_single_submitter;CLNSIG=Uncertain_significance;CLNVC=single_nucleotide_variant;CLNVCSO=SO:0001483;CLNVI=Laboratory_of_Molecular_Genetics_(Pr._Bezieau's_lab),_CHU_de_Nantes:CLIN0151;GENEINFO=CHRNA7:1139;MC=SO:0001587|nonsense,SO:0001619|non-coding_transcript_variant;ORIGIN=1;RS=770538645;Pangolin=ENSG00000175344.18|-11:0.0|-34:-0.08
chr15	32691752	374976	C	T	.	.	AF_EXAC=2e-05;ALLELEID=361877;CLNDN=Hereditary_Mixed_Polyposis;CLNDISDB=MedGen:CN239955;CLNHGVS=NC_000015.10:g.32691752C>T;CLNREVSTAT=no_assertion_criteria_provided;CLNSIG=Uncertain_significance;CLNVC=single_nucleotide_variant;CLNVCSO=SO:0001483;GENEINFO=SCG5:6447|ARHGAP11A-SCG5:114118903;MC=SO:0001587|nonsense;ORIGIN=1;RS=200799739;Pangolin=ENSG00000166922.8|-36:0.0|11:-0.28
chr15	32730859	375861	A	C	.	.	AF_EXAC=2e-05;ALLELEID=362740;CLNDN=Hereditary_mixed_polyposis_syndrome;CLNDISDB=MONDO:MONDO:0011023,MedGen:C5192681,Orphanet:ORPHA157794;CLNHGVS=NC_000015.10:g.32730859A>C;CLNREVSTAT=no_assertion_criteria_provided;CLNSIG=Uncertain_significance;CLNVC=single_nucleotide_variant;CLNVCSO=SO:0001483;GENEINFO=GREM1:26585;MC=SO:0001583|missense_variant,SO:0001627|intron_variant;ORIGIN=1;RS=754206331;Pangolin=ENSG00000166923.12|-2:0.0|48:-0.0
chr15	32730963	224572	A	G	.	.	ALLELEID=226357;CLNDN=Hereditary_cancer-predisposing_syndrome;CLNDISDB=MONDO:MONDO:0015356,MedGen:C0027672,Orphanet:ORPHA140162,SNOMED_CT:699346009;CLNHGVS=NC_000015.10:g.32730963A>G;CLNREVSTAT=criteria_provided,_single_submitter;CLNSIG=Uncertain_significance;CLNVC=single_nucleotide_variant;CLNVCSO=SO:0001483;GENEINFO=GREM1:26585;MC=SO:0001819|synonymous_variant;ORIGIN=1;RS=869312795;Pangolin=ENSG00000166923.12|-2:0.0|2:-0.0
chr15	32730999	288143	C	T	.	.	AF_ESP=8e-05;AF_EXAC=0.00013;ALLELEID=272380;CLNDN=not_provided;CLNDISDB=MedGen:CN517202;CLNHGVS=NC_000015.10:g.32730999C>T;CLNREVSTAT=criteria_provided,_single_submitter;CLNSIG=Uncertain_significance;CLNVC=single_nucleotide_variant;CLNVCSO=SO:0001483;GENEINFO=GREM1:26585;MC=SO:0001819|synonymous_variant;ORIGIN=1;RS=78005246;Pangolin=ENSG00000166923.12|-31:0.0|49:-0.0
chr15	32731107	195290	G	A	.	.	ALLELEID=192451;CLNDN=not_provided;CLNDISDB=MedGen:CN517202;CLNHGVS=NC_000015.10:g.32731107G>A;CLNREVSTAT=criteria_provided,_single_submitter;CLNSIG=Uncertain_significance;CLNVC=single_nucleotide_variant;CLNVCSO=SO:0001483;GENEINFO=GREM1:26585;MC=SO:0001819|synonymous_variant;ORIGIN=1;RS=794727286;Pangolin=ENSG00000166923.12|-30:0.0|1:-0.0
chr15	32731139	1049589	C	G	.	.	ALLELEID=1038321;CLNDN=not_provided;CLNDISDB=MedGen:CN517202;CLNHGVS=NC_000015.10:g.32731139C>G;CLNREVSTAT=no_assertion_criteria_provided;CLNSIG=Uncertain_significance;CLNVC=single_nucleotide_variant;CLNVCSO=SO:0001483;GENEINFO=GREM1:26585;MC=SO:0001583|missense_variant;ORIGIN=0;Pangolin=ENSG00000166923.12|-1:0.0|-43:-0.0
chr15	32731156	619078	C	T	.	.	ALLELEID=610466;CLNDN=Premature_ovarian_insufficiency;CLNDISDB=Human_Phenotype_Ontology:HP:0001587,Human_Phenotype_Ontology:HP:0008209,Human_Phenotype_Ontology:HP:0100805,MONDO:MONDO:0001119,MedGen:C0025322;CLNHGVS=NC_000015.10:g.32731156C>T;CLNREVSTAT=no_assertion_criteria_provided;CLNSIG=Uncertain_significance;CLNVC=single_nucleotide_variant;CLNVCSO=SO:0001483;CLNVI=Reproductive_Development,_Murdoch_Childrens_Research_Institute:GREM1_c.466C>T;GENEINFO=GREM1:26585;MC=SO:0001583|missense_variant;ORIGIN=1;RS=1567113298;Pangolin=ENSG00000166923.12|21:0.0|48:-0.0
chr15	32804287	194352	T	C	.	.	AF_ESP=0.00042;AF_EXAC=0.0004;AF_TGP=0.001;ALLELEID=191515;CLNDN=not_provided;CLNDISDB=MedGen:CN517202;CLNHGVS=NC_000015.10:g.32804287T>C;CLNREVSTAT=criteria_provided,_conflicting_interpretations;CLNSIG=Conflicting_interpretations_of_pathogenicity;CLNSIGCONF=Likely_benign(1),Uncertain_significance(1);CLNVC=single_nucleotide_variant;CLNVCSO=SO:0001483;GENEINFO=FMN1:342184;MC=SO:0001583|missense_variant;ORIGIN=1;RS=147769257;Pangolin=ENSG00000248905.10|45:0.02|45:-0.01
chr15	32900105	593778	G	A	.	.	AF_ESP=8e-05;AF_EXAC=9e-05;AF_TGP=0.0002;ALLELEID=584841;CLNDN=not_provided;CLNDISDB=MedGen:CN517202;CLNHGVS=NC_000015.10:g.32900105G>A;CLNREVSTAT=criteria_provided,_single_submitter;CLNSIG=Uncertain_significance;CLNVC=single_nucleotide_variant;CLNVCSO=SO:0001483;GENEINFO=FMN1:342184;MC=SO:0001819|synonymous_variant;ORIGIN=1;RS=369636169;Pangolin=ENSG00000248905.10|2:0.0|20:-0.03
chr15	32926271	497459	G	T	.	.	ALLELEID=488883;CLNDN=not_provided;CLNDISDB=MedGen:CN517202;CLNHGVS=NC_000015.10:g.32926271G>T;CLNREVSTAT=criteria_provided,_single_submitter;CLNSIG=Uncertain_significance;CLNVC=single_nucleotide_variant;CLNVCSO=SO:0001483;GENEINFO=FMN1:342184;MC=SO:0002153|genic_upstream_transcript_variant,SO:0001627|intron_variant;ORIGIN=1;RS=200905611;Pangolin=ENSG00000248905.10|-10:0.0|-10:-0.01
chr15	32964135	283833	G	A	.	.	AF_EXAC=5e-05;ALLELEID=268070;CLNDN=not_provided;CLNDISDB=MedGen:CN517202;CLNHGVS=NC_000015.10:g.32964135G>A;CLNREVSTAT=criteria_provided,_single_submitter;CLNSIG=Uncertain_significance;CLNVC=single_nucleotide_variant;CLNVCSO=SO:0001483;GENEINFO=FMN1:342184;MC=SO:0001583|missense_variant;ORIGIN=1;RS=199988791;Pangolin=ENSG00000248905.10|-28:0.0|-28:-0.01
chr15	32968752	500269	C	T	.	.	AF_ESP=0.0005;AF_EXAC=0.00023;AF_TGP=0.0014;ALLELEID=491693;CLNDN=not_provided;CLNDISDB=MedGen:CN517202;CLNHGVS=NC_000015.10:g.32968752C>T;CLNREVSTAT=criteria_provided,_single_submitter;CLNSIG=Uncertain_significance;CLNVC=single_nucleotide_variant;CLNVCSO=SO:0001483;GENEINFO=FMN1:342184;MC=SO:0001819|synonymous_variant;ORIGIN=1;RS=80089865;Pangolin=ENSG00000248905.10|-2:0.0|-38:-0.02
chr15	32968902	286871	G	A	.	.	AF_EXAC=7e-05;ALLELEID=271108;CLNDN=not_provided;CLNDISDB=MedGen:CN517202;CLNHGVS=NC_000015.10:g.32968902G>A;CLNREVSTAT=criteria_provided,_single_submitter;CLNSIG=Uncertain_significance;CLNVC=single_nucleotide_variant;CLNVCSO=SO:0001483;GENEINFO=FMN1:342184;MC=SO:0001819|synonymous_variant;ORIGIN=1;RS=765680279;Pangolin=ENSG00000248905.10|37:0.0|-50:-0.0
chr15	32969139	287742	G	C	.	.	AF_EXAC=0.0002;ALLELEID=271979;CLNDN=not_provided;CLNDISDB=MedGen:CN517202;CLNHGVS=NC_000015.10:g.32969139G>C;CLNREVSTAT=criteria_provided,_single_submitter;CLNSIG=Uncertain_significance;CLNVC=single_nucleotide_variant;CLNVCSO=SO:0001483;GENEINFO=FMN1:342184;MC=SO:0001819|synonymous_variant;ORIGIN=1;RS=200081244;Pangolin=ENSG00000248905.10|-36:0.0|-43:-0.0
chr15	32969184	497914	G	T	.	.	ALLELEID=489338;CLNDN=not_provided;CLNDISDB=MedGen:CN517202;CLNHGVS=NC_000015.10:g.32969184G>T;CLNREVSTAT=criteria_provided,_single_submitter;CLNSIG=Uncertain_significance;CLNVC=single_nucleotide_variant;CLNVCSO=SO:0001483;GENEINFO=FMN1:342184;MC=SO:0001583|missense_variant;ORIGIN=1;RS=866847726;Pangolin=ENSG00000248905.10|-4:0.0|44:-0.0
chr15	33065047	593088	C	G	.	.	ALLELEID=584152;CLNDN=not_provided;CLNDISDB=MedGen:CN517202;CLNHGVS=NC_000015.10:g.33065047C>G;CLNREVSTAT=criteria_provided,_single_submitter;CLNSIG=Uncertain_significance;CLNVC=single_nucleotide_variant;CLNVCSO=SO:0001483;GENEINFO=FMN1:342184;MC=SO:0001583|missense_variant;ORIGIN=1;RS=1331356865;Pangolin=ENSG00000248905.10|29:0.0|27:-0.01
chr15	33066567	501067	C	A	.	.	AF_ESP=0.00123;AF_TGP=0.0006;ALLELEID=492491;CLNDN=not_provided;CLNDISDB=MedGen:CN517202;CLNHGVS=NC_000015.10:g.33066567C>A;CLNREVSTAT=criteria_provided,_conflicting_interpretations;CLNSIG=Conflicting_interpretations_of_pathogenicity;CLNSIGCONF=Likely_benign(1),Uncertain_significance(1);CLNVC=single_nucleotide_variant;CLNVCSO=SO:0001483;GENEINFO=FMN1:342184;MC=SO:0001583|missense_variant,SO:0001627|intron_variant;ORIGIN=1;RS=201555719;Pangolin=ENSG00000248905.10|-13:0.0|-13:-0.0
chr15	33066607	193161	A	C	.	.	AF_EXAC=0.00063;AF_TGP=0.0004;ALLELEID=190326;CLNDN=not_provided;CLNDISDB=MedGen:CN517202;CLNHGVS=NC_000015.10:g.33066607A>C;CLNREVSTAT=criteria_provided,_single_submitter;CLNSIG=Uncertain_significance;CLNVC=single_nucleotide_variant;CLNVCSO=SO:0001483;GENEINFO=FMN1:342184;MC=SO:0001819|synonymous_variant,SO:0001627|intron_variant;ORIGIN=1;RS=200018358;Pangolin=ENSG00000248905.10|36:0.0|16:-0.0
chr15	33066653	593783	C	T	.	.	AF_ESP=0.00016;ALLELEID=584846;CLNDN=not_provided;CLNDISDB=MedGen:CN517202;CLNHGVS=NC_000015.10:g.33066653C>T;CLNREVSTAT=criteria_provided,_single_submitter;CLNSIG=Uncertain_significance;CLNVC=single_nucleotide_variant;CLNVCSO=SO:0001483;GENEINFO=FMN1:342184;MC=SO:0001583|missense_variant,SO:0001627|intron_variant;ORIGIN=1;RS=369308582;Pangolin=ENSG00000248905.10|-2:0.0|-10:-0.0
chr15	33066862	498096	G	A	.	.	ALLELEID=489520;CLNDN=not_provided;CLNDISDB=MedGen:CN517202;CLNHGVS=NC_000015.10:g.33066862G>A;CLNREVSTAT=criteria_provided,_single_submitter;CLNSIG=Uncertain_significance;CLNVC=single_nucleotide_variant;CLNVCSO=SO:0001483;GENEINFO=FMN1:342184;MC=SO:0001819|synonymous_variant,SO:0001627|intron_variant;ORIGIN=1;RS=202171796;Pangolin=ENSG00000248905.10|-10:0.0|0:-0.0
chr15	33066881	500270	G	A	.	.	AF_ESP=0.0004;AF_EXAC=0.0002;AF_TGP=0.0002;ALLELEID=491694;CLNDN=not_provided;CLNDISDB=MedGen:CN517202;CLNHGVS=NC_000015.10:g.33066881G>A;CLNREVSTAT=criteria_provided,_single_submitter;CLNSIG=Uncertain_significance;CLNVC=single_nucleotide_variant;CLNVCSO=SO:0001483;GENEINFO=FMN1:342184;MC=SO:0001583|missense_variant,SO:0001627|intron_variant;ORIGIN=1;RS=199944520;Pangolin=ENSG00000248905.10|-29:0.0|7:-0.0
chr15	33066984	498508	T	C	.	.	AF_ESP=0.00016;AF_EXAC=2e-05;ALLELEID=489932;CLNDN=not_provided;CLNDISDB=MedGen:CN517202;CLNHGVS=NC_000015.10:g.33066984T>C;CLNREVSTAT=criteria_provided,_single_submitter;CLNSIG=Uncertain_significance;CLNVC=single_nucleotide_variant;CLNVCSO=SO:0001483;GENEINFO=FMN1:342184;MC=SO:0001583|missense_variant,SO:0001627|intron_variant;ORIGIN=1;RS=375235978;Pangolin=ENSG00000248905.10|-36:0.0|2:-0.0
chr15	33066991	193162	A	T	.	.	AF_EXAC=3e-05;ALLELEID=190327;CLNDN=not_provided;CLNDISDB=MedGen:CN517202;CLNHGVS=NC_000015.10:g.33066991A>T;CLNREVSTAT=criteria_provided,_single_submitter;CLNSIG=Uncertain_significance;CLNVC=single_nucleotide_variant;CLNVCSO=SO:0001483;GENEINFO=FMN1:342184;MC=SO:0001819|synonymous_variant,SO:0001627|intron_variant;ORIGIN=1;RS=754767298;Pangolin=ENSG00000248905.10|-43:0.0|12:-0.0
chr15	33066998	499460	G	A	.	.	AF_ESP=0.00016;AF_EXAC=9e-05;ALLELEID=490884;CLNDN=not_provided;CLNDISDB=MedGen:CN517202;CLNHGVS=NC_000015.10:g.33066998G>A;CLNREVSTAT=criteria_provided,_single_submitter;CLNSIG=Uncertain_significance;CLNVC=single_nucleotide_variant;CLNVCSO=SO:0001483;GENEINFO=FMN1:342184;MC=SO:0001583|missense_variant,SO:0001627|intron_variant;ORIGIN=1;RS=201609721;Pangolin=ENSG00000248905.10|5:0.0|6:-0.0
chr15	33067358	595701	G	A	.	.	AF_ESP=0.00033;AF_EXAC=0.00012;AF_TGP=0.0014;ALLELEID=586763;CLNDN=not_provided;CLNDISDB=MedGen:CN517202;CLNHGVS=NC_000015.10:g.33067358G>A;CLNREVSTAT=criteria_provided,_single_submitter;CLNSIG=Uncertain_significance;CLNVC=single_nucleotide_variant;CLNVCSO=SO:0001483;GENEINFO=FMN1:342184;MC=SO:0001583|missense_variant,SO:0001627|intron_variant;ORIGIN=1;RS=138694930;Pangolin=ENSG00000248905.10|2:0.0|-30:-0.0
chr15	33067760	501064	G	A	.	.	AF_ESP=0.00116;AF_EXAC=0.00024;AF_TGP=0.0006;ALLELEID=492488;CLNDN=not_provided;CLNDISDB=MedGen:CN517202;CLNHGVS=NC_000015.10:g.33067760G>A;CLNREVSTAT=criteria_provided,_single_submitter;CLNSIG=Uncertain_significance;CLNVC=single_nucleotide_variant;CLNVCSO=SO:0001483;GENEINFO=FMN1:342184;MC=SO:0001583|missense_variant,SO:0001627|intron_variant;ORIGIN=1;RS=202063843;Pangolin=ENSG00000248905.10|34:0.0|-1:-0.0
chr15	33067831	193159	T	C	.	.	ALLELEID=190324;CLNDN=not_provided;CLNDISDB=MedGen:CN517202;CLNHGVS=NC_000015.10:g.33067831T>C;CLNREVSTAT=criteria_provided,_single_submitter;CLNSIG=Uncertain_significance;CLNVC=single_nucleotide_variant;CLNVCSO=SO:0001483;GENEINFO=FMN1:342184;MC=SO:0001819|synonymous_variant,SO:0001627|intron_variant;ORIGIN=1;RS=794726894;Pangolin=ENSG00000248905.10|-37:0.0|-37:-0.0
chr15	33311058	531023	G	A	.	.	AF_EXAC=1e-05;ALLELEID=528998;CLNDN=Epileptic_encephalopathy;CLNDISDB=Human_Phenotype_Ontology:HP:0200134,MedGen:C0543888;CLNHGVS=NC_000015.10:g.33311058G>A;CLNREVSTAT=criteria_provided,_single_submitter;CLNSIG=Uncertain_significance;CLNVC=single_nucleotide_variant;CLNVCSO=SO:0001483;GENEINFO=RYR3:6263;MC=SO:0001583|missense_variant;ORIGIN=1;RS=763416818;Pangolin=ENSG00000198838.13|38:0.01|38:-0.0
chr15	33311059	1006560	G	A	.	.	ALLELEID=996168;CLNDN=Epileptic_encephalopathy;CLNDISDB=Human_Phenotype_Ontology:HP:0200134,MedGen:C0543888;CLNHGVS=NC_000015.10:g.33311059G>A;CLNREVSTAT=criteria_provided,_single_submitter;CLNSIG=Uncertain_significance;CLNVC=single_nucleotide_variant;CLNVCSO=SO:0001483;GENEINFO=RYR3:6263;MC=SO:0001583|missense_variant;ORIGIN=1;Pangolin=ENSG00000198838.13|37:0.02|8:-0.0
chr15	33311075	646212	C	A	.	.	AF_EXAC=2e-05;ALLELEID=643011;CLNDN=Epileptic_encephalopathy;CLNDISDB=Human_Phenotype_Ontology:HP:0200134,MedGen:C0543888;CLNHGVS=NC_000015.10:g.33311075C>A;CLNREVSTAT=criteria_provided,_single_submitter;CLNSIG=Uncertain_significance;CLNVC=single_nucleotide_variant;CLNVCSO=SO:0001483;GENEINFO=RYR3:6263;MC=SO:0001583|missense_variant;ORIGIN=1;RS=761390620;Pangolin=ENSG00000198838.13|25:0.0|21:-0.02
chr15	33473446	1052415	G	A	.	.	ALLELEID=1048852;CLNDN=Epileptic_encephalopathy;CLNDISDB=Human_Phenotype_Ontology:HP:0200134,MedGen:C0543888;CLNHGVS=NC_000015.10:g.33473446G>A;CLNREVSTAT=criteria_provided,_single_submitter;CLNSIG=Uncertain_significance;CLNVC=single_nucleotide_variant;CLNVCSO=SO:0001483;GENEINFO=RYR3:6263;MC=SO:0001583|missense_variant;ORIGIN=1;Pangolin=ENSG00000198838.13|-24:0.0|-27:-0.01
chr15	33473447	962923	C	A	.	.	ALLELEID=948809;CLNDN=Epileptic_encephalopathy;CLNDISDB=Human_Phenotype_Ontology:HP:0200134,MedGen:C0543888;CLNHGVS=NC_000015.10:g.33473447C>A;CLNREVSTAT=criteria_provided,_single_submitter;CLNSIG=Uncertain_significance;CLNVC=single_nucleotide_variant;CLNVCSO=SO:0001483;GENEINFO=RYR3:6263;MC=SO:0001583|missense_variant;ORIGIN=1;Pangolin=ENSG00000198838.13|-28:0.01|14:-0.0
chr15	33473527	566963	T	G	.	.	AF_EXAC=1e-05;ALLELEID=566895;CLNDN=Epileptic_encephalopathy;CLNDISDB=Human_Phenotype_Ontology:HP:0200134,MedGen:C0543888;CLNHGVS=NC_000015.10:g.33473527T>G;CLNREVSTAT=criteria_provided,_single_submitter;CLNSIG=Uncertain_significance;CLNVC=single_nucleotide_variant;CLNVCSO=SO:0001483;GENEINFO=RYR3:6263;MC=SO:0001583|missense_variant;ORIGIN=1;RS=771903948;Pangolin=ENSG00000198838.13|11:0.01|-1:-0.0
chr15	33473528	1053470	C	T	.	.	ALLELEID=1048853;CLNDN=Epileptic_encephalopathy;CLNDISDB=Human_Phenotype_Ontology:HP:0200134,MedGen:C0543888;CLNHGVS=NC_000015.10:g.33473528C>T;CLNREVSTAT=criteria_provided,_single_submitter;CLNSIG=Uncertain_significance;CLNVC=single_nucleotide_variant;CLNVCSO=SO:0001483;GENEINFO=RYR3:6263;MC=SO:0001583|missense_variant;ORIGIN=1;Pangolin=ENSG00000198838.13|10:0.01|14:-0.0
chr15	33503637	1062277	C	G	.	.	ALLELEID=1048854;CLNDN=Epileptic_encephalopathy;CLNDISDB=Human_Phenotype_Ontology:HP:0200134,MedGen:C0543888;CLNHGVS=NC_000015.10:g.33503637C>G;CLNREVSTAT=criteria_provided,_single_submitter;CLNSIG=Uncertain_significance;CLNVC=single_nucleotide_variant;CLNVCSO=SO:0001483;GENEINFO=RYR3:6263;MC=SO:0001583|missense_variant;ORIGIN=1;Pangolin=ENSG00000198838.13|-6:0.01|-6:-0.01
chr15	33503650	864076	G	A	.	.	ALLELEID=842136;CLNDN=Epileptic_encephalopathy;CLNDISDB=Human_Phenotype_Ontology:HP:0200134,MedGen:C0543888;CLNHGVS=NC_000015.10:g.33503650G>A;CLNREVSTAT=criteria_provided,_single_submitter;CLNSIG=Uncertain_significance;CLNVC=single_nucleotide_variant;CLNVCSO=SO:0001483;GENEINFO=RYR3:6263;MC=SO:0001583|missense_variant;ORIGIN=1;Pangolin=ENSG00000198838.13|-19:0.02|-49:-0.0
chr15	33503652	1002099	G	A	.	.	ALLELEID=996169;CLNDN=Epileptic_encephalopathy;CLNDISDB=Human_Phenotype_Ontology:HP:0200134,MedGen:C0543888;CLNHGVS=NC_000015.10:g.33503652G>A;CLNREVSTAT=criteria_provided,_single_submitter;CLNSIG=Uncertain_significance;CLNVC=single_nucleotide_variant;CLNVCSO=SO:0001483;GENEINFO=RYR3:6263;MC=SO:0001583|missense_variant;ORIGIN=1;Pangolin=ENSG00000198838.13|-8:0.0|-21:-0.01
chr15	33503710	946441	C	T	.	.	ALLELEID=927268;CLNDN=Epileptic_encephalopathy;CLNDISDB=Human_Phenotype_Ontology:HP:0200134,MedGen:C0543888;CLNHGVS=NC_000015.10:g.33503710C>T;CLNREVSTAT=criteria_provided,_single_submitter;CLNSIG=Uncertain_significance;CLNVC=single_nucleotide_variant;CLNVCSO=SO:0001483;GENEINFO=RYR3:6263;MC=SO:0001583|missense_variant;ORIGIN=1;Pangolin=ENSG00000198838.13|28:0.0|28:-0.01
chr15	33503723	582322	A	C	.	.	ALLELEID=569236;CLNDN=Epileptic_encephalopathy;CLNDISDB=Human_Phenotype_Ontology:HP:0200134,MedGen:C0543888;CLNHGVS=NC_000015.10:g.33503723A>C;CLNREVSTAT=criteria_provided,_single_submitter;CLNSIG=Uncertain_significance;CLNVC=single_nucleotide_variant;CLNVCSO=SO:0001483;GENEINFO=RYR3:6263;MC=SO:0001583|missense_variant;ORIGIN=1;RS=756571013;Pangolin=ENSG00000198838.13|15:0.01|-5:-0.01
chr15	33503726	957953	TGGC	T	.	.	ALLELEID=948810;CLNDN=Epileptic_encephalopathy;CLNDISDB=Human_Phenotype_Ontology:HP:0200134,MedGen:C0543888;CLNHGVS=NC_000015.10:g.33503728GCG[1];CLNREVSTAT=criteria_provided,_single_submitter;CLNSIG=Uncertain_significance;CLNVC=Microsatellite;CLNVCSO=SO:0000289;CLNVI=Invitae:5417839;GENEINFO=RYR3:6263;MC=SO:0001822|inframe_deletion;ORIGIN=1;Pangolin=ENSG00000198838.13|-8:0.01|12:-0.03
chr15	33530614	992769	G	A	.	.	ALLELEID=980722;CLNDN=Seizures;CLNDISDB=Human_Phenotype_Ontology:HP:0001250,Human_Phenotype_Ontology:HP:0001275,Human_Phenotype_Ontology:HP:0001303,Human_Phenotype_Ontology:HP:0002125,Human_Phenotype_Ontology:HP:0002182,Human_Phenotype_Ontology:HP:0002279,Human_Phenotype_Ontology:HP:0002306,Human_Phenotype_Ontology:HP:0002348,Human_Phenotype_Ontology:HP:0002391,Human_Phenotype_Ontology:HP:0002417,Human_Phenotype_Ontology:HP:0002430,Human_Phenotype_Ontology:HP:0002431,Human_Phenotype_Ontology:HP:0002432,Human_Phenotype_Ontology:HP:0002434,Human_Phenotype_Ontology:HP:0002437,Human_Phenotype_Ontology:HP:0002466,Human_Phenotype_Ontology:HP:0002479,Human_Phenotype_Ontology:HP:0002794,Human_Phenotype_Ontology:HP:0006997,Human_Phenotype_Ontology:HP:0010520,MedGen:C0036572;CLNHGVS=NC_000015.10:g.33530614G>A;CLNREVSTAT=criteria_provided,_single_submitter;CLNSIG=Uncertain_significance;CLNVC=single_nucleotide_variant;CLNVCSO=SO:0001483;GENEINFO=RYR3:6263;MC=SO:0001583|missense_variant;ORIGIN=16;Pangolin=ENSG00000198838.13|-22:0.02|-24:-0.0
chr15	33530661	461905	G	A	.	.	AF_ESP=0.00016;AF_EXAC=3e-05;ALLELEID=464816;CLNDN=Epileptic_encephalopathy;CLNDISDB=Human_Phenotype_Ontology:HP:0200134,MedGen:C0543888;CLNHGVS=NC_000015.10:g.33530661G>A;CLNREVSTAT=criteria_provided,_single_submitter;CLNSIG=Uncertain_significance;CLNVC=single_nucleotide_variant;CLNVCSO=SO:0001483;GENEINFO=RYR3:6263;MC=SO:0001583|missense_variant;ORIGIN=1;RS=368972337;Pangolin=ENSG00000198838.13|2:0.0|5:-0.02
chr15	33530670	1053571	A	G	.	.	ALLELEID=1048855;CLNDN=Epileptic_encephalopathy;CLNDISDB=Human_Phenotype_Ontology:HP:0200134,MedGen:C0543888;CLNHGVS=NC_000015.10:g.33530670A>G;CLNREVSTAT=criteria_provided,_single_submitter;CLNSIG=Uncertain_significance;CLNVC=single_nucleotide_variant;CLNVCSO=SO:0001483;GENEINFO=RYR3:6263;MC=SO:0001627|intron_variant;ORIGIN=1;Pangolin=ENSG00000198838.13|0:0.0|-4:-0.38
chr15	33530671	967860	G	A	.	.	ALLELEID=960819;CLNDN=Epileptic_encephalopathy;CLNDISDB=Human_Phenotype_Ontology:HP:0200134,MedGen:C0543888;CLNHGVS=NC_000015.10:g.33530671G>A;CLNREVSTAT=criteria_provided,_single_submitter;CLNSIG=Uncertain_significance;CLNVC=single_nucleotide_variant;CLNVCSO=SO:0001483;GENEINFO=RYR3:6263;MC=SO:0001627|intron_variant;ORIGIN=1;Pangolin=ENSG00000198838.13|8:0.0|-5:-0.58
chr15	33533349	931069	C	A	.	.	ALLELEID=919565;CLNDN=See_cases;CLNDISDB=.;CLNHGVS=NC_000015.10:g.33533349C>A;CLNREVSTAT=criteria_provided,_single_submitter;CLNSIG=Uncertain_significance;CLNVC=single_nucleotide_variant;CLNVCSO=SO:0001483;GENEINFO=RYR3:6263;MC=SO:0001583|missense_variant;ORIGIN=0;Pangolin=ENSG00000198838.13|40:0.01|20:-0.0
chr15	33533374	531003	C	T	.	.	AF_ESP=0.00024;AF_EXAC=0.00014;ALLELEID=529002;CLNDN=Epileptic_encephalopathy;CLNDISDB=Human_Phenotype_Ontology:HP:0200134,MedGen:C0543888;CLNHGVS=NC_000015.10:g.33533374C>T;CLNREVSTAT=criteria_provided,_single_submitter;CLNSIG=Uncertain_significance;CLNVC=single_nucleotide_variant;CLNVCSO=SO:0001483;GENEINFO=RYR3:6263;MC=SO:0001583|missense_variant;ORIGIN=1;RS=374959679;Pangolin=ENSG00000198838.13|-10:0.0|15:-0.24
chr15	33539370	1055970	A	G	.	.	ALLELEID=1048856;CLNDN=Epileptic_encephalopathy;CLNDISDB=Human_Phenotype_Ontology:HP:0200134,MedGen:C0543888;CLNHGVS=NC_000015.10:g.33539370A>G;CLNREVSTAT=criteria_provided,_single_submitter;CLNSIG=Uncertain_significance;CLNVC=single_nucleotide_variant;CLNVCSO=SO:0001483;GENEINFO=RYR3:6263;MC=SO:0001583|missense_variant;ORIGIN=1;Pangolin=ENSG00000198838.13|-20:0.04|21:-0.01
chr15	33539370	1045575	A	T	.	.	ALLELEID=1031911;CLNDN=Epileptic_encephalopathy;CLNDISDB=Human_Phenotype_Ontology:HP:0200134,MedGen:C0543888;CLNHGVS=NC_000015.10:g.33539370A>T;CLNREVSTAT=criteria_provided,_single_submitter;CLNSIG=Uncertain_significance;CLNVC=single_nucleotide_variant;CLNVCSO=SO:0001483;GENEINFO=RYR3:6263;MC=SO:0001583|missense_variant;ORIGIN=1;Pangolin=ENSG00000198838.13|21:0.01|-20:-0.03
chr15	33539427	1010818	C	T	.	.	ALLELEID=996170;CLNDN=Epileptic_encephalopathy;CLNDISDB=Human_Phenotype_Ontology:HP:0200134,MedGen:C0543888;CLNHGVS=NC_000015.10:g.33539427C>T;CLNREVSTAT=criteria_provided,_single_submitter;CLNSIG=Uncertain_significance;CLNVC=single_nucleotide_variant;CLNVCSO=SO:0001483;GENEINFO=RYR3:6263;MC=SO:0001583|missense_variant;ORIGIN=1;Pangolin=ENSG00000198838.13|35:0.01|-1:-0.0
chr15	33539442	658214	G	A	.	.	AF_ESP=0.00025;AF_EXAC=0.00017;ALLELEID=643013;CLNDN=Epileptic_encephalopathy;CLNDISDB=Human_Phenotype_Ontology:HP:0200134,MedGen:C0543888;CLNHGVS=NC_000015.10:g.33539442G>A;CLNREVSTAT=criteria_provided,_single_submitter;CLNSIG=Uncertain_significance;CLNVC=single_nucleotide_variant;CLNVCSO=SO:0001483;GENEINFO=RYR3:6263;MC=SO:0001583|missense_variant;ORIGIN=1;RS=377624442;Pangolin=ENSG00000198838.13|-50:0.0|20:-0.03
chr15	33540800	658143	G	A	.	.	AF_EXAC=1e-05;ALLELEID=643014;CLNDN=Epileptic_encephalopathy|not_provided;CLNDISDB=Human_Phenotype_Ontology:HP:0200134,MedGen:C0543888|MedGen:CN517202;CLNHGVS=NC_000015.10:g.33540800G>A;CLNREVSTAT=criteria_provided,_single_submitter;CLNSIG=Uncertain_significance;CLNVC=single_nucleotide_variant;CLNVCSO=SO:0001483;GENEINFO=RYR3:6263;MC=SO:0001583|missense_variant;ORIGIN=1;RS=761547558;Pangolin=ENSG00000198838.13|-9:0.03|1:-0.0
chr15	33540809	936529	G	A	.	.	ALLELEID=936858;CLNDN=Epileptic_encephalopathy;CLNDISDB=Human_Phenotype_Ontology:HP:0200134,MedGen:C0543888;CLNHGVS=NC_000015.10:g.33540809G>A;CLNREVSTAT=criteria_provided,_single_submitter;CLNSIG=Uncertain_significance;CLNVC=single_nucleotide_variant;CLNVCSO=SO:0001483;GENEINFO=RYR3:6263;MC=SO:0001583|missense_variant;ORIGIN=1;Pangolin=ENSG00000198838.13|2:0.0|-18:-0.23
chr15	33540815	1054339	A	G	.	.	ALLELEID=1048857;CLNDN=Epileptic_encephalopathy;CLNDISDB=Human_Phenotype_Ontology:HP:0200134,MedGen:C0543888;CLNHGVS=NC_000015.10:g.33540815A>G;CLNREVSTAT=criteria_provided,_single_submitter;CLNSIG=Uncertain_significance;CLNVC=single_nucleotide_variant;CLNVCSO=SO:0001483;GENEINFO=RYR3:6263;MC=SO:0001583|missense_variant;ORIGIN=1;Pangolin=ENSG00000198838.13|-24:0.17|-27:-0.0
chr15	33540822	1057595	T	G	.	.	ALLELEID=1048858;CLNDN=Epileptic_encephalopathy;CLNDISDB=Human_Phenotype_Ontology:HP:0200134,MedGen:C0543888;CLNHGVS=NC_000015.10:g.33540822T>G;CLNREVSTAT=criteria_provided,_single_submitter;CLNSIG=Uncertain_significance;CLNVC=single_nucleotide_variant;CLNVCSO=SO:0001483;GENEINFO=RYR3:6263;MC=SO:0001583|missense_variant;ORIGIN=1;Pangolin=ENSG00000198838.13|-13:0.0|-31:-0.12
chr15	33540836	582789	A	G	.	.	AF_EXAC=1e-05;AF_TGP=0.0002;ALLELEID=569238;CLNDN=Epileptic_encephalopathy;CLNDISDB=Human_Phenotype_Ontology:HP:0200134,MedGen:C0543888;CLNHGVS=NC_000015.10:g.33540836A>G;CLNREVSTAT=criteria_provided,_single_submitter;CLNSIG=Uncertain_significance;CLNVC=single_nucleotide_variant;CLNVCSO=SO:0001483;GENEINFO=RYR3:6263;MC=SO:0001583|missense_variant;ORIGIN=1;RS=139577597;Pangolin=ENSG00000198838.13|-45:0.08|-27:-0.0
chr15	33540869	1054357	T	C	.	.	ALLELEID=1048859;CLNDN=Epileptic_encephalopathy;CLNDISDB=Human_Phenotype_Ontology:HP:0200134,MedGen:C0543888;CLNHGVS=NC_000015.10:g.33540869T>C;CLNREVSTAT=criteria_provided,_single_submitter;CLNSIG=Uncertain_significance;CLNVC=single_nucleotide_variant;CLNVCSO=SO:0001483;GENEINFO=RYR3:6263;MC=SO:0001583|missense_variant;ORIGIN=1;Pangolin=ENSG00000198838.13|21:0.1|24:-0.0
chr15	33540883	855985	C	G	.	.	ALLELEID=842137;CLNDN=Epileptic_encephalopathy;CLNDISDB=Human_Phenotype_Ontology:HP:0200134,MedGen:C0543888;CLNHGVS=NC_000015.10:g.33540883C>G;CLNREVSTAT=criteria_provided,_single_submitter;CLNSIG=Uncertain_significance;CLNVC=single_nucleotide_variant;CLNVCSO=SO:0001483;GENEINFO=RYR3:6263;MC=SO:0001583|missense_variant;ORIGIN=1;Pangolin=ENSG00000198838.13|4:0.0|7:-0.26
chr15	33543623	566501	A	G	.	.	AF_EXAC=1e-05;AF_TGP=0.0002;ALLELEID=566898;CLNDN=Epileptic_encephalopathy;CLNDISDB=Human_Phenotype_Ontology:HP:0200134,MedGen:C0543888;CLNHGVS=NC_000015.10:g.33543623A>G;CLNREVSTAT=criteria_provided,_single_submitter;CLNSIG=Uncertain_significance;CLNVC=single_nucleotide_variant;CLNVCSO=SO:0001483;GENEINFO=RYR3:6263;MC=SO:0001819|synonymous_variant;ORIGIN=1;RS=200724716;Pangolin=ENSG00000198838.13|-1:0.02|-1:-0.02
chr15	33543649	862768	G	A	.	.	ALLELEID=842138;CLNDN=Epileptic_encephalopathy;CLNDISDB=Human_Phenotype_Ontology:HP:0200134,MedGen:C0543888;CLNHGVS=NC_000015.10:g.33543649G>A;CLNREVSTAT=criteria_provided,_single_submitter;CLNSIG=Uncertain_significance;CLNVC=single_nucleotide_variant;CLNVCSO=SO:0001483;GENEINFO=RYR3:6263;MC=SO:0001583|missense_variant;ORIGIN=1;Pangolin=ENSG00000198838.13|-48:0.0|-27:-0.04
chr15	33543658	965898	A	G	.	.	ALLELEID=957382;CLNDN=Epileptic_encephalopathy;CLNDISDB=Human_Phenotype_Ontology:HP:0200134,MedGen:C0543888;CLNHGVS=NC_000015.10:g.33543658A>G;CLNREVSTAT=criteria_provided,_single_submitter;CLNSIG=Uncertain_significance;CLNVC=single_nucleotide_variant;CLNVCSO=SO:0001483;GENEINFO=RYR3:6263;MC=SO:0001583|missense_variant;ORIGIN=1;Pangolin=ENSG00000198838.13|-36:0.05|36:-0.0
chr15	33543663	1050929	C	G	.	.	ALLELEID=1048860;CLNDN=Epileptic_encephalopathy;CLNDISDB=Human_Phenotype_Ontology:HP:0200134,MedGen:C0543888;CLNHGVS=NC_000015.10:g.33543663C>G;CLNREVSTAT=criteria_provided,_single_submitter;CLNSIG=Uncertain_significance;CLNVC=single_nucleotide_variant;CLNVCSO=SO:0001483;GENEINFO=RYR3:6263;MC=SO:0001583|missense_variant;ORIGIN=1;Pangolin=ENSG00000198838.13|-41:0.04|-17:-0.0
chr15	33543672	639263	T	C	.	.	AF_EXAC=3e-05;ALLELEID=643015;CLNDN=Epileptic_encephalopathy;CLNDISDB=Human_Phenotype_Ontology:HP:0200134,MedGen:C0543888;CLNHGVS=NC_000015.10:g.33543672T>C;CLNREVSTAT=criteria_provided,_single_submitter;CLNSIG=Uncertain_significance;CLNVC=single_nucleotide_variant;CLNVCSO=SO:0001483;GENEINFO=RYR3:6263;MC=SO:0001583|missense_variant;ORIGIN=1;RS=775300751;Pangolin=ENSG00000198838.13|43:0.06|22:-0.0
chr15	33543678	1055430	A	G	.	.	ALLELEID=1048861;CLNDN=Epileptic_encephalopathy;CLNDISDB=Human_Phenotype_Ontology:HP:0200134,MedGen:C0543888;CLNHGVS=NC_000015.10:g.33543678A>G;CLNREVSTAT=criteria_provided,_single_submitter;CLNSIG=Uncertain_significance;CLNVC=single_nucleotide_variant;CLNVCSO=SO:0001483;GENEINFO=RYR3:6263;MC=SO:0001583|missense_variant;ORIGIN=1;Pangolin=ENSG00000198838.13|37:0.02|37:-0.0
chr15	33543679	843777	C	T	.	.	ALLELEID=842139;CLNDN=Epileptic_encephalopathy;CLNDISDB=Human_Phenotype_Ontology:HP:0200134,MedGen:C0543888;CLNHGVS=NC_000015.10:g.33543679C>T;CLNREVSTAT=criteria_provided,_single_submitter;CLNSIG=Uncertain_significance;CLNVC=single_nucleotide_variant;CLNVCSO=SO:0001483;GENEINFO=RYR3:6263;MC=SO:0001583|missense_variant;ORIGIN=1;Pangolin=ENSG00000198838.13|15:0.0|36:-0.02
chr15	33543683	968732	A	G	.	.	ALLELEID=957383;CLNDN=Epileptic_encephalopathy;CLNDISDB=Human_Phenotype_Ontology:HP:0200134,MedGen:C0543888;CLNHGVS=NC_000015.10:g.33543683A>G;CLNREVSTAT=criteria_provided,_single_submitter;CLNSIG=Uncertain_significance;CLNVC=single_nucleotide_variant;CLNVCSO=SO:0001483;GENEINFO=RYR3:6263;MC=SO:0001583|missense_variant;ORIGIN=1;Pangolin=ENSG00000198838.13|32:0.0|32:-0.01
chr15	33543695	576693	C	A	.	.	AF_EXAC=1e-05;ALLELEID=569244;CLNDN=Epileptic_encephalopathy;CLNDISDB=Human_Phenotype_Ontology:HP:0200134,MedGen:C0543888;CLNHGVS=NC_000015.10:g.33543695C>A;CLNREVSTAT=criteria_provided,_single_submitter;CLNSIG=Uncertain_significance;CLNVC=single_nucleotide_variant;CLNVCSO=SO:0001483;GENEINFO=RYR3:6263;MC=SO:0001583|missense_variant;ORIGIN=1;RS=766700534;Pangolin=ENSG00000198838.13|20:0.01|-1:-0.0
chr15	33548155	530997	G	A	.	.	ALLELEID=528626;CLNDN=Epileptic_encephalopathy;CLNDISDB=Human_Phenotype_Ontology:HP:0200134,MedGen:C0543888;CLNHGVS=NC_000015.10:g.33548155G>A;CLNREVSTAT=criteria_provided,_single_submitter;CLNSIG=Uncertain_significance;CLNVC=single_nucleotide_variant;CLNVCSO=SO:0001483;GENEINFO=RYR3:6263;MC=SO:0001583|missense_variant;ORIGIN=1;RS=1555522270;Pangolin=ENSG00000198838.13|49:0.02|49:-0.01
chr15	33548164	523907	C	T	.	.	ALLELEID=514668;CLNDN=not_provided;CLNDISDB=MedGen:CN517202;CLNHGVS=NC_000015.10:g.33548164C>T;CLNREVSTAT=criteria_provided,_single_submitter;CLNSIG=Uncertain_significance;CLNVC=single_nucleotide_variant;CLNVCSO=SO:0001483;GENEINFO=RYR3:6263;MC=SO:0001587|nonsense;ORIGIN=1;RS=751973008;Pangolin=ENSG00000198838.13|7:0.0|40:-0.08
chr15	33548165	658419	G	A	.	.	AF_EXAC=5e-05;ALLELEID=643016;CLNDN=Epileptic_encephalopathy;CLNDISDB=Human_Phenotype_Ontology:HP:0200134,MedGen:C0543888;CLNHGVS=NC_000015.10:g.33548165G>A;CLNREVSTAT=criteria_provided,_single_submitter;CLNSIG=Uncertain_significance;CLNVC=single_nucleotide_variant;CLNVCSO=SO:0001483;GENEINFO=RYR3:6263;MC=SO:0001583|missense_variant;ORIGIN=1;RS=752846417;Pangolin=ENSG00000198838.13|-18:0.0|39:-0.05
chr15	33548197	581929	C	T	.	.	AF_EXAC=1e-05;ALLELEID=573146;CLNDN=Epileptic_encephalopathy;CLNDISDB=Human_Phenotype_Ontology:HP:0200134,MedGen:C0543888;CLNHGVS=NC_000015.10:g.33548197C>T;CLNREVSTAT=criteria_provided,_single_submitter;CLNSIG=Uncertain_significance;CLNVC=single_nucleotide_variant;CLNVCSO=SO:0001483;GENEINFO=RYR3:6263;MC=SO:0001583|missense_variant;ORIGIN=1;RS=753191794;Pangolin=ENSG00000198838.13|-26:0.0|7:-0.12
chr15	33548210	577384	G	A	.	.	ALLELEID=566904;CLNDN=Epileptic_encephalopathy;CLNDISDB=Human_Phenotype_Ontology:HP:0200134,MedGen:C0543888;CLNHGVS=NC_000015.10:g.33548210G>A;CLNREVSTAT=criteria_provided,_single_submitter;CLNSIG=Uncertain_significance;CLNVC=single_nucleotide_variant;CLNVCSO=SO:0001483;GENEINFO=RYR3:6263;MC=SO:0001627|intron_variant;ORIGIN=1;RS=991186397;Pangolin=ENSG00000198838.13|-3:0.0|-6:-0.04
chr15	33550165	1042774	G	T	.	.	ALLELEID=1031912;CLNDN=Epileptic_encephalopathy;CLNDISDB=Human_Phenotype_Ontology:HP:0200134,MedGen:C0543888;CLNHGVS=NC_000015.10:g.33550165G>T;CLNREVSTAT=criteria_provided,_single_submitter;CLNSIG=Uncertain_significance;CLNVC=single_nucleotide_variant;CLNVCSO=SO:0001483;GENEINFO=RYR3:6263;MC=SO:0001583|missense_variant;ORIGIN=1;Pangolin=ENSG00000198838.13|-5:0.02|-2:-0.0
chr15	33550184	944966	G	A	.	.	ALLELEID=927269;CLNDN=Epileptic_encephalopathy;CLNDISDB=Human_Phenotype_Ontology:HP:0200134,MedGen:C0543888;CLNHGVS=NC_000015.10:g.33550184G>A;CLNREVSTAT=criteria_provided,_single_submitter;CLNSIG=Uncertain_significance;CLNVC=single_nucleotide_variant;CLNVCSO=SO:0001483;GENEINFO=RYR3:6263;MC=SO:0001587|nonsense;ORIGIN=1;Pangolin=ENSG00000198838.13|35:0.0|-24:-0.11
chr15	33550203	1022311	C	T	.	.	ALLELEID=1011403;CLNDN=Epileptic_encephalopathy;CLNDISDB=Human_Phenotype_Ontology:HP:0200134,MedGen:C0543888;CLNHGVS=NC_000015.10:g.33550203C>T;CLNREVSTAT=criteria_provided,_single_submitter;CLNSIG=Uncertain_significance;CLNVC=single_nucleotide_variant;CLNVCSO=SO:0001483;GENEINFO=RYR3:6263;MC=SO:0001583|missense_variant;ORIGIN=1;Pangolin=ENSG00000198838.13|16:0.02|-43:-0.05
chr15	33550204	840279	G	A	.	.	ALLELEID=842140;CLNDN=Epileptic_encephalopathy;CLNDISDB=Human_Phenotype_Ontology:HP:0200134,MedGen:C0543888;CLNHGVS=NC_000015.10:g.33550204G>A;CLNREVSTAT=criteria_provided,_single_submitter;CLNSIG=Uncertain_significance;CLNVC=single_nucleotide_variant;CLNVCSO=SO:0001483;GENEINFO=RYR3:6263;MC=SO:0001583|missense_variant;ORIGIN=1;Pangolin=ENSG00000198838.13|-44:0.0|-44:-0.01
chr15	33550221	938240	C	T	.	.	ALLELEID=936859;CLNDN=Epileptic_encephalopathy;CLNDISDB=Human_Phenotype_Ontology:HP:0200134,MedGen:C0543888;CLNHGVS=NC_000015.10:g.33550221C>T;CLNREVSTAT=criteria_provided,_single_submitter;CLNSIG=Uncertain_significance;CLNVC=single_nucleotide_variant;CLNVCSO=SO:0001483;GENEINFO=RYR3:6263;MC=SO:0001583|missense_variant;ORIGIN=1;Pangolin=ENSG00000198838.13|-2:0.0|-2:-0.0
chr15	33550266	953763	C	T	.	.	ALLELEID=948811;CLNDN=Epileptic_encephalopathy;CLNDISDB=Human_Phenotype_Ontology:HP:0200134,MedGen:C0543888;CLNHGVS=NC_000015.10:g.33550266C>T;CLNREVSTAT=criteria_provided,_single_submitter;CLNSIG=Uncertain_significance;CLNVC=single_nucleotide_variant;CLNVCSO=SO:0001483;GENEINFO=RYR3:6263;MC=SO:0001583|missense_variant;ORIGIN=1;Pangolin=ENSG00000198838.13|-2:0.0|50:-0.04
chr15	33550267	461983	G	A	.	.	AF_ESP=8e-05;AF_EXAC=9e-05;AF_TGP=0.0002;ALLELEID=464564;CLNDN=Epileptic_encephalopathy;CLNDISDB=Human_Phenotype_Ontology:HP:0200134,MedGen:C0543888;CLNHGVS=NC_000015.10:g.33550267G>A;CLNREVSTAT=criteria_provided,_conflicting_interpretations;CLNSIG=Conflicting_interpretations_of_pathogenicity;CLNSIGCONF=Likely_benign(1),Uncertain_significance(1);CLNVC=single_nucleotide_variant;CLNVCSO=SO:0001483;GENEINFO=RYR3:6263;MC=SO:0001583|missense_variant;ORIGIN=1;RS=201830013;Pangolin=ENSG00000198838.13|1:0.0|49:-0.03
chr15	33550270	639755	C	T	.	.	ALLELEID=643017;CLNDN=Epileptic_encephalopathy;CLNDISDB=Human_Phenotype_Ontology:HP:0200134,MedGen:C0543888;CLNHGVS=NC_000015.10:g.33550270C>T;CLNREVSTAT=criteria_provided,_single_submitter;CLNSIG=Uncertain_significance;CLNVC=single_nucleotide_variant;CLNVCSO=SO:0001483;GENEINFO=RYR3:6263;MC=SO:0001583|missense_variant;ORIGIN=1;RS=1439048896;Pangolin=ENSG00000198838.13|-2:0.01|46:-0.03
chr15	33550282	461987	C	A	.	.	ALLELEID=464821;CLNDN=Epileptic_encephalopathy;CLNDISDB=Human_Phenotype_Ontology:HP:0200134,MedGen:C0543888;CLNHGVS=NC_000015.10:g.33550282C>A;CLNREVSTAT=criteria_provided,_single_submitter;CLNSIG=Uncertain_significance;CLNVC=single_nucleotide_variant;CLNVCSO=SO:0001483;GENEINFO=RYR3:6263;MC=SO:0001583|missense_variant;ORIGIN=1;RS=1171648016;Pangolin=ENSG00000198838.13|34:0.01|34:-0.0
chr15	33550284	645123	A	G	.	.	ALLELEID=643018;CLNDN=Epileptic_encephalopathy;CLNDISDB=Human_Phenotype_Ontology:HP:0200134,MedGen:C0543888;CLNHGVS=NC_000015.10:g.33550284A>G;CLNREVSTAT=criteria_provided,_single_submitter;CLNSIG=Uncertain_significance;CLNVC=single_nucleotide_variant;CLNVCSO=SO:0001483;GENEINFO=RYR3:6263;MC=SO:0001583|missense_variant;ORIGIN=1;RS=1595549414;Pangolin=ENSG00000198838.13|32:0.0|32:-0.01
chr15	33550305	571349	C	T	.	.	AF_EXAC=3e-05;ALLELEID=573147;CLNDN=Epileptic_encephalopathy;CLNDISDB=Human_Phenotype_Ontology:HP:0200134,MedGen:C0543888;CLNHGVS=NC_000015.10:g.33550305C>T;CLNREVSTAT=criteria_provided,_single_submitter;CLNSIG=Uncertain_significance;CLNVC=single_nucleotide_variant;CLNVCSO=SO:0001483;GENEINFO=RYR3:6263;MC=SO:0001583|missense_variant;ORIGIN=1;RS=754630934;Pangolin=ENSG00000198838.13|-32:0.0|11:-0.03
chr15	33550306	579964	G	A	.	.	ALLELEID=568644;CLNDN=Epileptic_encephalopathy;CLNDISDB=Human_Phenotype_Ontology:HP:0200134,MedGen:C0543888;CLNHGVS=NC_000015.10:g.33550306G>A;CLNREVSTAT=criteria_provided,_single_submitter;CLNSIG=Uncertain_significance;CLNVC=single_nucleotide_variant;CLNVCSO=SO:0001483;GENEINFO=RYR3:6263;MC=SO:0001583|missense_variant;ORIGIN=1;RS=780970109;Pangolin=ENSG00000198838.13|10:0.03|16:-0.0
chr15	33550322	1035133	G	C	.	.	ALLELEID=1031913;CLNDN=Epileptic_encephalopathy;CLNDISDB=Human_Phenotype_Ontology:HP:0200134,MedGen:C0543888;CLNHGVS=NC_000015.10:g.33550322G>C;CLNREVSTAT=criteria_provided,_single_submitter;CLNSIG=Uncertain_significance;CLNVC=single_nucleotide_variant;CLNVCSO=SO:0001483;GENEINFO=RYR3:6263;MC=SO:0001627|intron_variant;ORIGIN=1;Pangolin=ENSG00000198838.13|-6:0.01|-1:-0.0
chr15	33562855	530988	G	A	.	.	ALLELEID=529082;CLNDN=Epileptic_encephalopathy;CLNDISDB=Human_Phenotype_Ontology:HP:0200134,MedGen:C0543888;CLNHGVS=NC_000015.10:g.33562855G>A;CLNREVSTAT=criteria_provided,_single_submitter;CLNSIG=Uncertain_significance;CLNVC=single_nucleotide_variant;CLNVCSO=SO:0001483;GENEINFO=RYR3:6263;MC=SO:0001583|missense_variant;ORIGIN=1;RS=1488578809;Pangolin=ENSG00000198838.13|8:0.0|-18:-0.01
chr15	33562878	1057683	A	G	.	.	ALLELEID=1048862;CLNDN=Epileptic_encephalopathy;CLNDISDB=Human_Phenotype_Ontology:HP:0200134,MedGen:C0543888;CLNHGVS=NC_000015.10:g.33562878A>G;CLNREVSTAT=criteria_provided,_single_submitter;CLNSIG=Uncertain_significance;CLNVC=single_nucleotide_variant;CLNVCSO=SO:0001483;GENEINFO=RYR3:6263;MC=SO:0001583|missense_variant;ORIGIN=1;Pangolin=ENSG00000198838.13|-41:0.01|-41:-0.01
chr15	33562931	659884	A	G	.	.	AF_EXAC=1e-05;ALLELEID=643019;CLNDN=Epileptic_encephalopathy;CLNDISDB=Human_Phenotype_Ontology:HP:0200134,MedGen:C0543888;CLNHGVS=NC_000015.10:g.33562931A>G;CLNREVSTAT=criteria_provided,_single_submitter;CLNSIG=Uncertain_significance;CLNVC=single_nucleotide_variant;CLNVCSO=SO:0001483;GENEINFO=RYR3:6263;MC=SO:0001583|missense_variant;ORIGIN=1;RS=753622466;Pangolin=ENSG00000198838.13|9:0.0|2:-0.0
chr15	33562936	575070	A	G	.	.	AF_EXAC=1e-05;ALLELEID=566905;CLNDN=Epileptic_encephalopathy;CLNDISDB=Human_Phenotype_Ontology:HP:0200134,MedGen:C0543888;CLNHGVS=NC_000015.10:g.33562936A>G;CLNREVSTAT=criteria_provided,_single_submitter;CLNSIG=Uncertain_significance;CLNVC=single_nucleotide_variant;CLNVCSO=SO:0001483;GENEINFO=RYR3:6263;MC=SO:0001583|missense_variant;ORIGIN=1;RS=757011633;Pangolin=ENSG00000198838.13|-3:0.0|-32:-0.0
chr15	33562943	858887	G	A	.	.	ALLELEID=842141;CLNDN=Epileptic_encephalopathy;CLNDISDB=Human_Phenotype_Ontology:HP:0200134,MedGen:C0543888;CLNHGVS=NC_000015.10:g.33562943G>A;CLNREVSTAT=criteria_provided,_single_submitter;CLNSIG=Uncertain_significance;CLNVC=single_nucleotide_variant;CLNVCSO=SO:0001483;GENEINFO=RYR3:6263;MC=SO:0001583|missense_variant;ORIGIN=1;Pangolin=ENSG00000198838.13|-39:0.0|-10:-0.0
chr15	33562960	1007741	T	A	.	.	ALLELEID=996171;CLNDN=Epileptic_encephalopathy;CLNDISDB=Human_Phenotype_Ontology:HP:0200134,MedGen:C0543888;CLNHGVS=NC_000015.10:g.33562960T>A;CLNREVSTAT=criteria_provided,_single_submitter;CLNSIG=Uncertain_significance;CLNVC=single_nucleotide_variant;CLNVCSO=SO:0001483;GENEINFO=RYR3:6263;MC=SO:0001583|missense_variant;ORIGIN=1;Pangolin=ENSG00000198838.13|50:0.01|50:-0.0
chr15	33562975	844257	G	A	.	.	ALLELEID=842142;CLNDN=Epileptic_encephalopathy;CLNDISDB=Human_Phenotype_Ontology:HP:0200134,MedGen:C0543888;CLNHGVS=NC_000015.10:g.33562975G>A;CLNREVSTAT=criteria_provided,_single_submitter;CLNSIG=Uncertain_significance;CLNVC=single_nucleotide_variant;CLNVCSO=SO:0001483;GENEINFO=RYR3:6263;MC=SO:0001583|missense_variant;ORIGIN=1;Pangolin=ENSG00000198838.13|35:0.0|35:-0.0
chr15	33562992	1019694	G	A	.	.	ALLELEID=1011404;CLNDN=Epileptic_encephalopathy;CLNDISDB=Human_Phenotype_Ontology:HP:0200134,MedGen:C0543888;CLNHGVS=NC_000015.10:g.33562992G>A;CLNREVSTAT=criteria_provided,_single_submitter;CLNSIG=Uncertain_significance;CLNVC=single_nucleotide_variant;CLNVCSO=SO:0001483;GENEINFO=RYR3:6263;MC=SO:0001819|synonymous_variant;ORIGIN=1;Pangolin=ENSG00000198838.13|18:0.01|4:-0.0
chr15	33563013	855692	G	A	.	.	ALLELEID=852029;CLNDN=Epileptic_encephalopathy;CLNDISDB=Human_Phenotype_Ontology:HP:0200134,MedGen:C0543888;CLNHGVS=NC_000015.10:g.33563013G>A;CLNREVSTAT=criteria_provided,_single_submitter;CLNSIG=Uncertain_significance;CLNVC=single_nucleotide_variant;CLNVCSO=SO:0001483;GENEINFO=RYR3:6263;MC=SO:0001627|intron_variant;ORIGIN=1;Pangolin=ENSG00000198838.13|-3:0.02|-3:-0.01
chr15	33566688	651622	A	G	.	.	AF_EXAC=2e-05;ALLELEID=643020;CLNDN=Epileptic_encephalopathy;CLNDISDB=Human_Phenotype_Ontology:HP:0200134,MedGen:C0543888;CLNHGVS=NC_000015.10:g.33566688A>G;CLNREVSTAT=criteria_provided,_single_submitter;CLNSIG=Uncertain_significance;CLNVC=single_nucleotide_variant;CLNVCSO=SO:0001483;GENEINFO=RYR3:6263;MC=SO:0001583|missense_variant;ORIGIN=1;RS=759551484;Pangolin=ENSG00000198838.13|-10:0.04|5:-0.0
chr15	33566717	1024288	A	G	.	.	ALLELEID=1011405;CLNDN=Epileptic_encephalopathy;CLNDISDB=Human_Phenotype_Ontology:HP:0200134,MedGen:C0543888;CLNHGVS=NC_000015.10:g.33566717A>G;CLNREVSTAT=criteria_provided,_single_submitter;CLNSIG=Uncertain_significance;CLNVC=single_nucleotide_variant;CLNVCSO=SO:0001483;GENEINFO=RYR3:6263;MC=SO:0001583|missense_variant;ORIGIN=1;Pangolin=ENSG00000198838.13|1:0.0|-39:-0.01
chr15	33566735	938713	C	T	.	.	ALLELEID=936860;CLNDN=Epileptic_encephalopathy;CLNDISDB=Human_Phenotype_Ontology:HP:0200134,MedGen:C0543888;CLNHGVS=NC_000015.10:g.33566735C>T;CLNREVSTAT=criteria_provided,_single_submitter;CLNSIG=Uncertain_significance;CLNVC=single_nucleotide_variant;CLNVCSO=SO:0001483;GENEINFO=RYR3:6263;MC=SO:0001583|missense_variant;ORIGIN=1;Pangolin=ENSG00000198838.13|-2:0.0|-9:-0.0
chr15	33566765	864577	C	T	.	.	ALLELEID=842143;CLNDN=Epileptic_encephalopathy;CLNDISDB=Human_Phenotype_Ontology:HP:0200134,MedGen:C0543888;CLNHGVS=NC_000015.10:g.33566765C>T;CLNREVSTAT=criteria_provided,_single_submitter;CLNSIG=Uncertain_significance;CLNVC=single_nucleotide_variant;CLNVCSO=SO:0001483;GENEINFO=RYR3:6263;MC=SO:0001583|missense_variant;ORIGIN=1;Pangolin=ENSG00000198838.13|-2:0.0|34:-0.07
chr15	33566778	1013974	C	T	.	.	ALLELEID=1011406;CLNDN=Epileptic_encephalopathy;CLNDISDB=Human_Phenotype_Ontology:HP:0200134,MedGen:C0543888;CLNHGVS=NC_000015.10:g.33566778C>T;CLNREVSTAT=criteria_provided,_single_submitter;CLNSIG=Uncertain_significance;CLNVC=single_nucleotide_variant;CLNVCSO=SO:0001483;GENEINFO=RYR3:6263;MC=SO:0001583|missense_variant;ORIGIN=1;Pangolin=ENSG00000198838.13|-2:0.0|21:-0.02
chr15	33579986	649729	C	T	.	.	ALLELEID=643021;CLNDN=Epileptic_encephalopathy;CLNDISDB=Human_Phenotype_Ontology:HP:0200134,MedGen:C0543888;CLNHGVS=NC_000015.10:g.33579986C>T;CLNREVSTAT=criteria_provided,_single_submitter;CLNSIG=Uncertain_significance;CLNVC=single_nucleotide_variant;CLNVCSO=SO:0001483;GENEINFO=RYR3:6263;MC=SO:0001583|missense_variant;ORIGIN=1;RS=776720726;Pangolin=ENSG00000198838.13|31:0.01|-10:-0.01
chr15	33579987	657148	G	A	.	.	AF_EXAC=6e-05;ALLELEID=643022;CLNDN=Epileptic_encephalopathy;CLNDISDB=Human_Phenotype_Ontology:HP:0200134,MedGen:C0543888;CLNHGVS=NC_000015.10:g.33579987G>A;CLNREVSTAT=criteria_provided,_single_submitter;CLNSIG=Uncertain_significance;CLNVC=single_nucleotide_variant;CLNVCSO=SO:0001483;GENEINFO=RYR3:6263;MC=SO:0001583|missense_variant;ORIGIN=1;RS=765542021;Pangolin=ENSG00000198838.13|30:0.05|-11:-0.02
chr15	33579996	1003232	C	T	.	.	ALLELEID=996172;CLNDN=Epileptic_encephalopathy;CLNDISDB=Human_Phenotype_Ontology:HP:0200134,MedGen:C0543888;CLNHGVS=NC_000015.10:g.33579996C>T;CLNREVSTAT=criteria_provided,_single_submitter;CLNSIG=Uncertain_significance;CLNVC=single_nucleotide_variant;CLNVCSO=SO:0001483;GENEINFO=RYR3:6263;MC=SO:0001583|missense_variant;ORIGIN=1;Pangolin=ENSG00000198838.13|21:0.02|-20:-0.01
chr15	33579998	639649	C	G	.	.	AF_ESP=8e-05;AF_EXAC=0.00012;ALLELEID=643023;CLNDN=Epileptic_encephalopathy;CLNDISDB=Human_Phenotype_Ontology:HP:0200134,MedGen:C0543888;CLNHGVS=NC_000015.10:g.33579998C>G;CLNREVSTAT=criteria_provided,_single_submitter;CLNSIG=Uncertain_significance;CLNVC=single_nucleotide_variant;CLNVCSO=SO:0001483;GENEINFO=RYR3:6263;MC=SO:0001583|missense_variant;ORIGIN=1;RS=200313634;Pangolin=ENSG00000198838.13|-22:0.0|19:-0.01
chr15	33580010	581979	C	T	.	.	ALLELEID=566907;CLNDN=Epileptic_encephalopathy;CLNDISDB=Human_Phenotype_Ontology:HP:0200134,MedGen:C0543888;CLNHGVS=NC_000015.10:g.33580010C>T;CLNREVSTAT=criteria_provided,_single_submitter;CLNSIG=Uncertain_significance;CLNVC=single_nucleotide_variant;CLNVCSO=SO:0001483;GENEINFO=RYR3:6263;MC=SO:0001583|missense_variant;ORIGIN=1;RS=1567585393;Pangolin=ENSG00000198838.13|7:0.02|-34:-0.01
chr15	33580019	574609	G	A	.	.	ALLELEID=569251;CLNDN=Epileptic_encephalopathy;CLNDISDB=Human_Phenotype_Ontology:HP:0200134,MedGen:C0543888;CLNHGVS=NC_000015.10:g.33580019G>A;CLNREVSTAT=criteria_provided,_single_submitter;CLNSIG=Uncertain_significance;CLNVC=single_nucleotide_variant;CLNVCSO=SO:0001483;GENEINFO=RYR3:6263;MC=SO:0001583|missense_variant;ORIGIN=1;RS=932569732;Pangolin=ENSG00000198838.13|-2:0.04|-43:-0.03
chr15	33580028	962817	C	A	.	.	ALLELEID=948812;CLNDN=Epileptic_encephalopathy;CLNDISDB=Human_Phenotype_Ontology:HP:0200134,MedGen:C0543888;CLNHGVS=NC_000015.10:g.33580028C>A;CLNREVSTAT=criteria_provided,_single_submitter;CLNSIG=Uncertain_significance;CLNVC=single_nucleotide_variant;CLNVCSO=SO:0001483;GENEINFO=RYR3:6263;MC=SO:0001583|missense_variant;ORIGIN=1;Pangolin=ENSG00000198838.13|-11:0.01|33:-0.0
chr15	33580048	1038455	C	G	.	.	ALLELEID=1031914;CLNDN=Epileptic_encephalopathy;CLNDISDB=Human_Phenotype_Ontology:HP:0200134,MedGen:C0543888;CLNHGVS=NC_000015.10:g.33580048C>G;CLNREVSTAT=criteria_provided,_single_submitter;CLNSIG=Uncertain_significance;CLNVC=single_nucleotide_variant;CLNVCSO=SO:0001483;GENEINFO=RYR3:6263;MC=SO:0001583|missense_variant;ORIGIN=1;Pangolin=ENSG00000198838.13|-31:0.0|13:-0.0
chr15	33580049	531046	G	A	.	.	AF_EXAC=3e-05;ALLELEID=528612;CLNDN=Epileptic_encephalopathy;CLNDISDB=Human_Phenotype_Ontology:HP:0200134,MedGen:C0543888;CLNHGVS=NC_000015.10:g.33580049G>A;CLNREVSTAT=criteria_provided,_single_submitter;CLNSIG=Uncertain_significance;CLNVC=single_nucleotide_variant;CLNVCSO=SO:0001483;GENEINFO=RYR3:6263;MC=SO:0001583|missense_variant;ORIGIN=1;RS=780150644;Pangolin=ENSG00000198838.13|12:0.0|-32:-0.0
chr15	33580099	644555	C	G	.	.	ALLELEID=643024;CLNDN=Epileptic_encephalopathy;CLNDISDB=Human_Phenotype_Ontology:HP:0200134,MedGen:C0543888;CLNHGVS=NC_000015.10:g.33580099C>G;CLNREVSTAT=criteria_provided,_single_submitter;CLNSIG=Uncertain_significance;CLNVC=single_nucleotide_variant;CLNVCSO=SO:0001483;GENEINFO=RYR3:6263;MC=SO:0001583|missense_variant;ORIGIN=1;RS=1324382972;Pangolin=ENSG00000198838.13|-38:0.0|45:-0.01
chr15	33580107	531018	G	A	.	.	ALLELEID=528628;CLNDN=Epileptic_encephalopathy;CLNDISDB=Human_Phenotype_Ontology:HP:0200134,MedGen:C0543888;CLNHGVS=NC_000015.10:g.33580107G>A;CLNREVSTAT=criteria_provided,_single_submitter;CLNSIG=Uncertain_significance;CLNVC=single_nucleotide_variant;CLNVCSO=SO:0001483;GENEINFO=RYR3:6263;MC=SO:0001583|missense_variant;ORIGIN=1;RS=1252434951;Pangolin=ENSG00000198838.13|37:0.0|37:-0.02
chr15	33580120	834463	C	G	.	.	ALLELEID=842144;CLNDN=Epileptic_encephalopathy;CLNDISDB=Human_Phenotype_Ontology:HP:0200134,MedGen:C0543888;CLNHGVS=NC_000015.10:g.33580120C>G;CLNREVSTAT=criteria_provided,_single_submitter;CLNSIG=Uncertain_significance;CLNVC=single_nucleotide_variant;CLNVCSO=SO:0001483;GENEINFO=RYR3:6263;MC=SO:0001583|missense_variant;ORIGIN=1;Pangolin=ENSG00000198838.13|24:0.01|3:-0.0
chr15	33581505	846779	C	T	.	.	ALLELEID=852579;CLNDN=Epileptic_encephalopathy;CLNDISDB=Human_Phenotype_Ontology:HP:0200134,MedGen:C0543888;CLNHGVS=NC_000015.10:g.33581505C>T;CLNREVSTAT=criteria_provided,_single_submitter;CLNSIG=Uncertain_significance;CLNVC=single_nucleotide_variant;CLNVCSO=SO:0001483;GENEINFO=RYR3:6263;MC=SO:0001627|intron_variant;ORIGIN=1;Pangolin=ENSG00000198838.13|3:0.0|3:-0.01
chr15	33581533	575113	G	T	.	.	AF_EXAC=1e-05;ALLELEID=568647;CLNDN=Epileptic_encephalopathy;CLNDISDB=Human_Phenotype_Ontology:HP:0200134,MedGen:C0543888;CLNHGVS=NC_000015.10:g.33581533G>T;CLNREVSTAT=criteria_provided,_single_submitter;CLNSIG=Uncertain_significance;CLNVC=single_nucleotide_variant;CLNVCSO=SO:0001483;GENEINFO=RYR3:6263;MC=SO:0001583|missense_variant;ORIGIN=1;RS=766106079;Pangolin=ENSG00000198838.13|28:0.01|-25:-0.01
chr15	33581542	643703	G	A	.	.	ALLELEID=643025;CLNDN=Epileptic_encephalopathy;CLNDISDB=Human_Phenotype_Ontology:HP:0200134,MedGen:C0543888;CLNHGVS=NC_000015.10:g.33581542G>A;CLNREVSTAT=criteria_provided,_single_submitter;CLNSIG=Uncertain_significance;CLNVC=single_nucleotide_variant;CLNVCSO=SO:0001483;GENEINFO=RYR3:6263;MC=SO:0001583|missense_variant;ORIGIN=1;RS=747970625;Pangolin=ENSG00000198838.13|-34:0.0|-34:-0.03
chr15	33581557	461881	A	G	.	.	AF_EXAC=1e-05;AF_TGP=0.0002;ALLELEID=463982;CLNDN=Epileptic_encephalopathy;CLNDISDB=Human_Phenotype_Ontology:HP:0200134,MedGen:C0543888;CLNHGVS=NC_000015.10:g.33581557A>G;CLNREVSTAT=criteria_provided,_single_submitter;CLNSIG=Uncertain_significance;CLNVC=single_nucleotide_variant;CLNVCSO=SO:0001483;GENEINFO=RYR3:6263;MC=SO:0001583|missense_variant;ORIGIN=1;RS=570514213;Pangolin=ENSG00000198838.13|-49:0.03|4:-0.01
chr15	33581562	461883	G	A	.	.	ALLELEID=464826;CLNDN=Epileptic_encephalopathy;CLNDISDB=Human_Phenotype_Ontology:HP:0200134,MedGen:C0543888;CLNHGVS=NC_000015.10:g.33581562G>A;CLNREVSTAT=criteria_provided,_single_submitter;CLNSIG=Uncertain_significance;CLNVC=single_nucleotide_variant;CLNVCSO=SO:0001483;GENEINFO=RYR3:6263;MC=SO:0001583|missense_variant;ORIGIN=1;RS=1264434931;Pangolin=ENSG00000198838.13|16:0.01|4:-0.0
chr15	33581584	461884	C	T	.	.	AF_EXAC=1e-05;ALLELEID=464576;CLNDN=Epileptic_encephalopathy;CLNDISDB=Human_Phenotype_Ontology:HP:0200134,MedGen:C0543888;CLNHGVS=NC_000015.10:g.33581584C>T;CLNREVSTAT=criteria_provided,_single_submitter;CLNSIG=Uncertain_significance;CLNVC=single_nucleotide_variant;CLNVCSO=SO:0001483;GENEINFO=RYR3:6263;MC=SO:0001583|missense_variant;ORIGIN=1;RS=764823480;Pangolin=ENSG00000198838.13|-43:0.0|-6:-0.01
chr15	33581609	807205	G	A	.	.	ALLELEID=797111;CLNDN=not_provided;CLNDISDB=MedGen:CN517202;CLNHGVS=NC_000015.10:g.33581609G>A;CLNREVSTAT=criteria_provided,_single_submitter;CLNSIG=Uncertain_significance;CLNVC=single_nucleotide_variant;CLNVCSO=SO:0001483;GENEINFO=RYR3:6263;MC=SO:0001587|nonsense;ORIGIN=1;RS=1595699589;Pangolin=ENSG00000198838.13|-31:0.0|34:-0.12
chr15	33581647	846045	A	G	.	.	ALLELEID=852031;CLNDN=Epileptic_encephalopathy;CLNDISDB=Human_Phenotype_Ontology:HP:0200134,MedGen:C0543888;CLNHGVS=NC_000015.10:g.33581647A>G;CLNREVSTAT=criteria_provided,_single_submitter;CLNSIG=Uncertain_significance;CLNVC=single_nucleotide_variant;CLNVCSO=SO:0001483;GENEINFO=RYR3:6263;MC=SO:0001627|intron_variant;ORIGIN=1;Pangolin=ENSG00000198838.13|0:0.0|-4:-0.06
chr15	33584406	646987	C	T	.	.	AF_EXAC=3e-05;ALLELEID=643026;CLNDN=Epileptic_encephalopathy;CLNDISDB=Human_Phenotype_Ontology:HP:0200134,MedGen:C0543888;CLNHGVS=NC_000015.10:g.33584406C>T;CLNREVSTAT=criteria_provided,_single_submitter;CLNSIG=Uncertain_significance;CLNVC=single_nucleotide_variant;CLNVCSO=SO:0001483;GENEINFO=RYR3:6263;MC=SO:0001583|missense_variant;ORIGIN=1;RS=753712777;Pangolin=ENSG00000198838.13|11:0.0|-11:-0.14
chr15	33584427	1010895	G	A	.	.	ALLELEID=996173;CLNDN=Epileptic_encephalopathy;CLNDISDB=Human_Phenotype_Ontology:HP:0200134,MedGen:C0543888;CLNHGVS=NC_000015.10:g.33584427G>A;CLNREVSTAT=criteria_provided,_single_submitter;CLNSIG=Uncertain_significance;CLNVC=single_nucleotide_variant;CLNVCSO=SO:0001483;GENEINFO=RYR3:6263;MC=SO:0001583|missense_variant;ORIGIN=1;Pangolin=ENSG00000198838.13|-48:0.0|-32:-0.07
chr15	33584427	1014246	G	T	.	.	ALLELEID=1011407;CLNDN=Epileptic_encephalopathy;CLNDISDB=Human_Phenotype_Ontology:HP:0200134,MedGen:C0543888;CLNHGVS=NC_000015.10:g.33584427G>T;CLNREVSTAT=criteria_provided,_single_submitter;CLNSIG=Uncertain_significance;CLNVC=single_nucleotide_variant;CLNVCSO=SO:0001483;GENEINFO=RYR3:6263;MC=SO:0001583|missense_variant;ORIGIN=1;Pangolin=ENSG00000198838.13|35:0.0|-32:-0.08
chr15	33584444	649409	C	A	.	.	AF_EXAC=1e-05;ALLELEID=643027;CLNDN=Epileptic_encephalopathy;CLNDISDB=Human_Phenotype_Ontology:HP:0200134,MedGen:C0543888;CLNHGVS=NC_000015.10:g.33584444C>A;CLNREVSTAT=criteria_provided,_single_submitter;CLNSIG=Uncertain_significance;CLNVC=single_nucleotide_variant;CLNVCSO=SO:0001483;GENEINFO=RYR3:6263;MC=SO:0001583|missense_variant;ORIGIN=1;RS=773784804;Pangolin=ENSG00000198838.13|46:0.0|46:-0.04
chr15	33584471	945088	C	G	.	.	ALLELEID=927270;CLNDN=Epileptic_encephalopathy;CLNDISDB=Human_Phenotype_Ontology:HP:0200134,MedGen:C0543888;CLNHGVS=NC_000015.10:g.33584471C>G;CLNREVSTAT=criteria_provided,_single_submitter;CLNSIG=Uncertain_significance;CLNVC=single_nucleotide_variant;CLNVCSO=SO:0001483;GENEINFO=RYR3:6263;MC=SO:0001583|missense_variant;ORIGIN=1;Pangolin=ENSG00000198838.13|19:0.01|19:-0.0
chr15	33586016	1007486	A	C	.	.	ALLELEID=996174;CLNDN=Epileptic_encephalopathy;CLNDISDB=Human_Phenotype_Ontology:HP:0200134,MedGen:C0543888;CLNHGVS=NC_000015.10:g.33586016A>C;CLNREVSTAT=criteria_provided,_single_submitter;CLNSIG=Uncertain_significance;CLNVC=single_nucleotide_variant;CLNVCSO=SO:0001483;GENEINFO=RYR3:6263;MC=SO:0001583|missense_variant;ORIGIN=1;Pangolin=ENSG00000198838.13|-18:0.02|24:-0.0
chr15	33586105	531009	C	T	.	.	AF_EXAC=2e-05;ALLELEID=529085;CLNDN=Epileptic_encephalopathy;CLNDISDB=Human_Phenotype_Ontology:HP:0200134,MedGen:C0543888;CLNHGVS=NC_000015.10:g.33586105C>T;CLNREVSTAT=criteria_provided,_single_submitter;CLNSIG=Uncertain_significance;CLNVC=single_nucleotide_variant;CLNVCSO=SO:0001483;GENEINFO=RYR3:6263;MC=SO:0001583|missense_variant;ORIGIN=1;RS=749732234;Pangolin=ENSG00000198838.13|-2:0.0|11:-0.05
chr15	33586120	864749	G	A	.	.	ALLELEID=852580;CLNDN=Epileptic_encephalopathy;CLNDISDB=Human_Phenotype_Ontology:HP:0200134,MedGen:C0543888;CLNHGVS=NC_000015.10:g.33586120G>A;CLNREVSTAT=criteria_provided,_single_submitter;CLNSIG=Uncertain_significance;CLNVC=single_nucleotide_variant;CLNVCSO=SO:0001483;GENEINFO=RYR3:6263;MC=SO:0001627|intron_variant;ORIGIN=1;Pangolin=ENSG00000198838.13|-4:0.02|-4:-0.0
chr15	33601435	1058575	G	A	.	.	ALLELEID=1048863;CLNDN=Epileptic_encephalopathy;CLNDISDB=Human_Phenotype_Ontology:HP:0200134,MedGen:C0543888;CLNHGVS=NC_000015.10:g.33601435G>A;CLNREVSTAT=criteria_provided,_single_submitter;CLNSIG=Uncertain_significance;CLNVC=single_nucleotide_variant;CLNVCSO=SO:0001483;GENEINFO=RYR3:6263;MC=SO:0001583|missense_variant;ORIGIN=1;Pangolin=ENSG00000198838.13|30:0.02|-19:-0.0
chr15	33601453	1010266	A	G	.	.	ALLELEID=996175;CLNDN=Epileptic_encephalopathy;CLNDISDB=Human_Phenotype_Ontology:HP:0200134,MedGen:C0543888;CLNHGVS=NC_000015.10:g.33601453A>G;CLNREVSTAT=criteria_provided,_single_submitter;CLNSIG=Uncertain_significance;CLNVC=single_nucleotide_variant;CLNVCSO=SO:0001483;GENEINFO=RYR3:6263;MC=SO:0001583|missense_variant;ORIGIN=1;Pangolin=ENSG00000198838.13|1:0.73|-34:-0.37
chr15	33601506	1022298	C	T	.	.	ALLELEID=1011408;CLNDN=Epileptic_encephalopathy;CLNDISDB=Human_Phenotype_Ontology:HP:0200134,MedGen:C0543888;CLNHGVS=NC_000015.10:g.33601506C>T;CLNREVSTAT=criteria_provided,_single_submitter;CLNSIG=Uncertain_significance;CLNVC=single_nucleotide_variant;CLNVCSO=SO:0001483;GENEINFO=RYR3:6263;MC=SO:0001583|missense_variant;ORIGIN=1;Pangolin=ENSG00000198838.13|-41:0.0|46:-0.03
chr15	33601507	641536	G	A	.	.	ALLELEID=643028;CLNDN=Epileptic_encephalopathy;CLNDISDB=Human_Phenotype_Ontology:HP:0200134,MedGen:C0543888;CLNHGVS=NC_000015.10:g.33601507G>A;CLNREVSTAT=criteria_provided,_single_submitter;CLNSIG=Uncertain_significance;CLNVC=single_nucleotide_variant;CLNVCSO=SO:0001483;GENEINFO=RYR3:6263;MC=SO:0001583|missense_variant;ORIGIN=1;RS=777760026;Pangolin=ENSG00000198838.13|2:0.01|45:-0.02
chr15	33601514	960504	C	A	.	.	ALLELEID=948813;CLNDN=Epileptic_encephalopathy;CLNDISDB=Human_Phenotype_Ontology:HP:0200134,MedGen:C0543888;CLNHGVS=NC_000015.10:g.33601514C>A;CLNREVSTAT=criteria_provided,_single_submitter;CLNSIG=Uncertain_significance;CLNVC=single_nucleotide_variant;CLNVCSO=SO:0001483;GENEINFO=RYR3:6263;MC=SO:0001583|missense_variant;ORIGIN=1;Pangolin=ENSG00000198838.13|-49:0.0|-49:-0.0
chr15	33601530	658807	C	T	.	.	AF_EXAC=1e-05;ALLELEID=643029;CLNDN=Epileptic_encephalopathy;CLNDISDB=Human_Phenotype_Ontology:HP:0200134,MedGen:C0543888;CLNHGVS=NC_000015.10:g.33601530C>T;CLNREVSTAT=criteria_provided,_single_submitter;CLNSIG=Uncertain_significance;CLNVC=single_nucleotide_variant;CLNVCSO=SO:0001483;GENEINFO=RYR3:6263;MC=SO:0001587|nonsense;ORIGIN=1;RS=780640652;Pangolin=ENSG00000198838.13|-16:0.0|22:-0.13
chr15	33601531	946566	G	A	.	.	ALLELEID=927271;CLNDN=Epileptic_encephalopathy;CLNDISDB=Human_Phenotype_Ontology:HP:0200134,MedGen:C0543888;CLNHGVS=NC_000015.10:g.33601531G>A;CLNREVSTAT=criteria_provided,_single_submitter;CLNSIG=Uncertain_significance;CLNVC=single_nucleotide_variant;CLNVCSO=SO:0001483;GENEINFO=RYR3:6263;MC=SO:0001583|missense_variant;ORIGIN=1;Pangolin=ENSG00000198838.13|-17:0.0|21:-0.01
chr15	33601534	570085	T	A	.	.	AF_ESP=0.00016;AF_EXAC=2e-05;ALLELEID=568648;CLNDN=Epileptic_encephalopathy;CLNDISDB=Human_Phenotype_Ontology:HP:0200134,MedGen:C0543888;CLNHGVS=NC_000015.10:g.33601534T>A;CLNREVSTAT=criteria_provided,_single_submitter;CLNSIG=Uncertain_significance;CLNVC=single_nucleotide_variant;CLNVCSO=SO:0001483;GENEINFO=RYR3:6263;MC=SO:0001583|missense_variant;ORIGIN=1;RS=370984175;Pangolin=ENSG00000198838.13|18:0.01|-20:-0.0
chr15	33601542	1043906	G	C	.	.	ALLELEID=1031915;CLNDN=Epileptic_encephalopathy;CLNDISDB=Human_Phenotype_Ontology:HP:0200134,MedGen:C0543888;CLNHGVS=NC_000015.10:g.33601542G>C;CLNREVSTAT=criteria_provided,_single_submitter;CLNSIG=Uncertain_significance;CLNVC=single_nucleotide_variant;CLNVCSO=SO:0001483;GENEINFO=RYR3:6263;MC=SO:0001583|missense_variant;ORIGIN=1;Pangolin=ENSG00000198838.13|10:0.0|10:-0.0
chr15	33603124	1018665	A	G	.	.	ALLELEID=1011409;CLNDN=Epileptic_encephalopathy;CLNDISDB=Human_Phenotype_Ontology:HP:0200134,MedGen:C0543888;CLNHGVS=NC_000015.10:g.33603124A>G;CLNREVSTAT=criteria_provided,_single_submitter;CLNSIG=Uncertain_significance;CLNVC=single_nucleotide_variant;CLNVCSO=SO:0001483;GENEINFO=RYR3:6263;MC=SO:0001583|missense_variant;ORIGIN=1;Pangolin=ENSG00000198838.13|-1:0.0|-45:-0.0
chr15	33603127	1037993	C	T	.	.	ALLELEID=1031916;CLNDN=Epileptic_encephalopathy;CLNDISDB=Human_Phenotype_Ontology:HP:0200134,MedGen:C0543888;CLNHGVS=NC_000015.10:g.33603127C>T;CLNREVSTAT=criteria_provided,_single_submitter;CLNSIG=Uncertain_significance;CLNVC=single_nucleotide_variant;CLNVCSO=SO:0001483;GENEINFO=RYR3:6263;MC=SO:0001583|missense_variant;ORIGIN=1;Pangolin=ENSG00000198838.13|-4:0.0|-4:-0.02
chr15	33603145	531026	G	C	.	.	AF_ESP=0.00016;AF_EXAC=0.00017;ALLELEID=528614;CLNDN=Epileptic_encephalopathy;CLNDISDB=Human_Phenotype_Ontology:HP:0200134,MedGen:C0543888;CLNHGVS=NC_000015.10:g.33603145G>C;CLNREVSTAT=criteria_provided,_single_submitter;CLNSIG=Uncertain_significance;CLNVC=single_nucleotide_variant;CLNVCSO=SO:0001483;GENEINFO=RYR3:6263;MC=SO:0001583|missense_variant;ORIGIN=1;RS=368209451;Pangolin=ENSG00000198838.13|-22:0.01|-28:-0.0
chr15	33603187	936952	G	A	.	.	ALLELEID=936861;CLNDN=Epileptic_encephalopathy;CLNDISDB=Human_Phenotype_Ontology:HP:0200134,MedGen:C0543888;CLNHGVS=NC_000015.10:g.33603187G>A;CLNREVSTAT=criteria_provided,_single_submitter;CLNSIG=Uncertain_significance;CLNVC=single_nucleotide_variant;CLNVCSO=SO:0001483;GENEINFO=RYR3:6263;MC=SO:0001583|missense_variant;ORIGIN=1;Pangolin=ENSG00000198838.13|18:0.0|17:-0.0
chr15	33603194	568428	T	C	.	.	AF_EXAC=2e-05;ALLELEID=573152;CLNDN=Epileptic_encephalopathy;CLNDISDB=Human_Phenotype_Ontology:HP:0200134,MedGen:C0543888;CLNHGVS=NC_000015.10:g.33603194T>C;CLNREVSTAT=criteria_provided,_single_submitter;CLNSIG=Uncertain_significance;CLNVC=single_nucleotide_variant;CLNVCSO=SO:0001483;GENEINFO=RYR3:6263;MC=SO:0001583|missense_variant;ORIGIN=1;RS=780056230;Pangolin=ENSG00000198838.13|10:0.0|11:-0.0
chr15	33603200	816850	A	G	.	.	ALLELEID=805051;CLNDN=Flexion_contracture;CLNDISDB=Human_Phenotype_Ontology:HP:0001371,Human_Phenotype_Ontology:HP:0001372,Human_Phenotype_Ontology:HP:0001381,Human_Phenotype_Ontology:HP:0005053,Human_Phenotype_Ontology:HP:0005189,Human_Phenotype_Ontology:HP:0005660,MONDO:MONDO:0005307,MedGen:C0333068;CLNHGVS=NC_000015.10:g.33603200A>G;CLNREVSTAT=no_assertion_criteria_provided;CLNSIG=Uncertain_significance;CLNVC=single_nucleotide_variant;CLNVCSO=SO:0001483;GENEINFO=RYR3:6263;MC=SO:0001583|missense_variant;ORIGIN=4;RS=1314283337;Pangolin=ENSG00000198838.13|-21:0.0|4:-0.01
chr15	33603205	1053583	G	A	.	.	ALLELEID=1048864;CLNDN=Epileptic_encephalopathy;CLNDISDB=Human_Phenotype_Ontology:HP:0200134,MedGen:C0543888;CLNHGVS=NC_000015.10:g.33603205G>A;CLNREVSTAT=criteria_provided,_single_submitter;CLNSIG=Uncertain_significance;CLNVC=single_nucleotide_variant;CLNVCSO=SO:0001483;GENEINFO=RYR3:6263;MC=SO:0001583|missense_variant;ORIGIN=1;Pangolin=ENSG00000198838.13|38:0.0|-1:-0.02
chr15	33603228	1016373	G	T	.	.	ALLELEID=1011410;CLNDN=Epileptic_encephalopathy;CLNDISDB=Human_Phenotype_Ontology:HP:0200134,MedGen:C0543888;CLNHGVS=NC_000015.10:g.33603228G>T;CLNREVSTAT=criteria_provided,_single_submitter;CLNSIG=Uncertain_significance;CLNVC=single_nucleotide_variant;CLNVCSO=SO:0001483;GENEINFO=RYR3:6263;MC=SO:0001583|missense_variant;ORIGIN=1;Pangolin=ENSG00000198838.13|-24:0.0|15:-0.0
chr15	33603274	945316	C	T	.	.	ALLELEID=927272;CLNDN=Epileptic_encephalopathy;CLNDISDB=Human_Phenotype_Ontology:HP:0200134,MedGen:C0543888;CLNHGVS=NC_000015.10:g.33603274C>T;CLNREVSTAT=criteria_provided,_single_submitter;CLNSIG=Uncertain_significance;CLNVC=single_nucleotide_variant;CLNVCSO=SO:0001483;GENEINFO=RYR3:6263;MC=SO:0001583|missense_variant;ORIGIN=1;Pangolin=ENSG00000198838.13|10:0.0|-31:-0.0
chr15	33603283	570741	G	A	.	.	AF_EXAC=2e-05;ALLELEID=566909;CLNDN=Epileptic_encephalopathy;CLNDISDB=Human_Phenotype_Ontology:HP:0200134,MedGen:C0543888;CLNHGVS=NC_000015.10:g.33603283G>A;CLNREVSTAT=criteria_provided,_single_submitter;CLNSIG=Uncertain_significance;CLNVC=single_nucleotide_variant;CLNVCSO=SO:0001483;GENEINFO=RYR3:6263;MC=SO:0001583|missense_variant;ORIGIN=1;RS=776048938;Pangolin=ENSG00000198838.13|2:0.0|1:-0.01
chr15	33603302	531001	G	A	.	.	AF_ESP=0.00016;AF_EXAC=9e-05;ALLELEID=529093;CLNDN=Epileptic_encephalopathy;CLNDISDB=Human_Phenotype_Ontology:HP:0200134,MedGen:C0543888;CLNHGVS=NC_000015.10:g.33603302G>A;CLNREVSTAT=criteria_provided,_single_submitter;CLNSIG=Uncertain_significance;CLNVC=single_nucleotide_variant;CLNVCSO=SO:0001483;GENEINFO=RYR3:6263;MC=SO:0001583|missense_variant;ORIGIN=1;RS=200346395;Pangolin=ENSG00000198838.13|-18:0.0|-16:-0.0
chr15	33613183	1005143	G	C	.	.	ALLELEID=996176;CLNDN=Epileptic_encephalopathy;CLNDISDB=Human_Phenotype_Ontology:HP:0200134,MedGen:C0543888;CLNHGVS=NC_000015.10:g.33613183G>C;CLNREVSTAT=criteria_provided,_single_submitter;CLNSIG=Uncertain_significance;CLNVC=single_nucleotide_variant;CLNVCSO=SO:0001483;GENEINFO=RYR3:6263;MC=SO:0001583|missense_variant;ORIGIN=1;Pangolin=ENSG00000198838.13|0:0.01|0:-0.01
chr15	33613186	79733	G	A	.	.	ALLELEID=90624;CLNDN=Epileptic_encephalopathy;CLNDISDB=Human_Phenotype_Ontology:HP:0200134,MedGen:C0543888;CLNHGVS=NC_000015.10:g.33613186G>A;CLNREVSTAT=criteria_provided,_single_submitter;CLNSIG=Uncertain_significance;CLNVC=single_nucleotide_variant;CLNVCSO=SO:0001483;GENEINFO=RYR3:6263;MC=SO:0001583|missense_variant;ORIGIN=1;RS=267604157;Pangolin=ENSG00000198838.13|2:0.01|-3:-0.01
chr15	33613239	461890	G	A	.	.	AF_EXAC=1e-05;ALLELEID=464827;CLNDN=Epileptic_encephalopathy;CLNDISDB=Human_Phenotype_Ontology:HP:0200134,MedGen:C0543888;CLNHGVS=NC_000015.10:g.33613239G>A;CLNREVSTAT=criteria_provided,_single_submitter;CLNSIG=Uncertain_significance;CLNVC=single_nucleotide_variant;CLNVCSO=SO:0001483;GENEINFO=RYR3:6263;MC=SO:0001583|missense_variant;ORIGIN=1;RS=747480589;Pangolin=ENSG00000198838.13|2:0.09|-1:-0.0
chr15	33613253	653300	C	A	.	.	ALLELEID=643030;CLNDN=Epileptic_encephalopathy;CLNDISDB=Human_Phenotype_Ontology:HP:0200134,MedGen:C0543888;CLNHGVS=NC_000015.10:g.33613253C>A;CLNREVSTAT=criteria_provided,_single_submitter;CLNSIG=Uncertain_significance;CLNVC=single_nucleotide_variant;CLNVCSO=SO:0001483;GENEINFO=RYR3:6263;MC=SO:0001587|nonsense;ORIGIN=1;RS=769453242;Pangolin=ENSG00000198838.13|-12:0.03|-32:-0.0
chr15	33613273	1037222	G	A	.	.	ALLELEID=1031917;CLNDN=Epileptic_encephalopathy;CLNDISDB=Human_Phenotype_Ontology:HP:0200134,MedGen:C0543888;CLNHGVS=NC_000015.10:g.33613273G>A;CLNREVSTAT=criteria_provided,_single_submitter;CLNSIG=Uncertain_significance;CLNVC=single_nucleotide_variant;CLNVCSO=SO:0001483;GENEINFO=RYR3:6263;MC=SO:0001583|missense_variant;ORIGIN=1;Pangolin=ENSG00000198838.13|-32:0.01|1:-0.0
chr15	33613335	848670	G	A	.	.	ALLELEID=842145;CLNDN=Epileptic_encephalopathy;CLNDISDB=Human_Phenotype_Ontology:HP:0200134,MedGen:C0543888;CLNHGVS=NC_000015.10:g.33613335G>A;CLNREVSTAT=criteria_provided,_single_submitter;CLNSIG=Uncertain_significance;CLNVC=single_nucleotide_variant;CLNVCSO=SO:0001483;GENEINFO=RYR3:6263;MC=SO:0001583|missense_variant;ORIGIN=1;Pangolin=ENSG00000198838.13|2:0.0|40:-0.04
chr15	33613371	844454	G	A	.	.	ALLELEID=842146;CLNDN=Epileptic_encephalopathy;CLNDISDB=Human_Phenotype_Ontology:HP:0200134,MedGen:C0543888;CLNHGVS=NC_000015.10:g.33613371G>A;CLNREVSTAT=criteria_provided,_single_submitter;CLNSIG=Uncertain_significance;CLNVC=single_nucleotide_variant;CLNVCSO=SO:0001483;GENEINFO=RYR3:6263;MC=SO:0001583|missense_variant;ORIGIN=1;Pangolin=ENSG00000198838.13|-3:0.17|4:-0.05
chr15	33623812	847535	G	A	.	.	ALLELEID=842147;CLNDN=Epileptic_encephalopathy;CLNDISDB=Human_Phenotype_Ontology:HP:0200134,MedGen:C0543888;CLNHGVS=NC_000015.10:g.33623812G>A;CLNREVSTAT=criteria_provided,_single_submitter;CLNSIG=Uncertain_significance;CLNVC=single_nucleotide_variant;CLNVCSO=SO:0001483;GENEINFO=RYR3:6263;MC=SO:0001583|missense_variant;ORIGIN=1;Pangolin=ENSG00000198838.13|-5:0.11|-3:-0.0
chr15	33623869	840535	C	T	.	.	ALLELEID=842148;CLNDN=Epileptic_encephalopathy;CLNDISDB=Human_Phenotype_Ontology:HP:0200134,MedGen:C0543888;CLNHGVS=NC_000015.10:g.33623869C>T;CLNREVSTAT=criteria_provided,_single_submitter;CLNSIG=Uncertain_significance;CLNVC=single_nucleotide_variant;CLNVCSO=SO:0001483;GENEINFO=RYR3:6263;MC=SO:0001583|missense_variant;ORIGIN=1;Pangolin=ENSG00000198838.13|15:0.0|48:-0.0
chr15	33623892	581930	C	G	.	.	AF_EXAC=1e-05;ALLELEID=569254;CLNDN=Epileptic_encephalopathy;CLNDISDB=Human_Phenotype_Ontology:HP:0200134,MedGen:C0543888;CLNHGVS=NC_000015.10:g.33623892C>G;CLNREVSTAT=criteria_provided,_single_submitter;CLNSIG=Uncertain_significance;CLNVC=single_nucleotide_variant;CLNVCSO=SO:0001483;GENEINFO=RYR3:6263;MC=SO:0001583|missense_variant;ORIGIN=1;RS=771092854;Pangolin=ENSG00000198838.13|24:0.0|-8:-0.0
chr15	33623906	1014974	G	T	.	.	ALLELEID=1011411;CLNDN=Epileptic_encephalopathy;CLNDISDB=Human_Phenotype_Ontology:HP:0200134,MedGen:C0543888;CLNHGVS=NC_000015.10:g.33623906G>T;CLNREVSTAT=criteria_provided,_single_submitter;CLNSIG=Uncertain_significance;CLNVC=single_nucleotide_variant;CLNVCSO=SO:0001483;GENEINFO=RYR3:6263;MC=SO:0001583|missense_variant;ORIGIN=1;Pangolin=ENSG00000198838.13|11:0.0|-22:-0.0
chr15	33623919	846666	G	C	.	.	ALLELEID=842149;CLNDN=Epileptic_encephalopathy;CLNDISDB=Human_Phenotype_Ontology:HP:0200134,MedGen:C0543888;CLNHGVS=NC_000015.10:g.33623919G>C;CLNREVSTAT=criteria_provided,_single_submitter;CLNSIG=Uncertain_significance;CLNVC=single_nucleotide_variant;CLNVCSO=SO:0001483;GENEINFO=RYR3:6263;MC=SO:0001583|missense_variant;ORIGIN=1;Pangolin=ENSG00000198838.13|15:0.0|-35:-0.0
chr15	33623949	948572	A	C	.	.	ALLELEID=927273;CLNDN=Epileptic_encephalopathy;CLNDISDB=Human_Phenotype_Ontology:HP:0200134,MedGen:C0543888;CLNHGVS=NC_000015.10:g.33623949A>C;CLNREVSTAT=criteria_provided,_single_submitter;CLNSIG=Uncertain_significance;CLNVC=single_nucleotide_variant;CLNVCSO=SO:0001483;GENEINFO=RYR3:6263;MC=SO:0001583|missense_variant;ORIGIN=1;Pangolin=ENSG00000198838.13|15:0.0|40:-0.0
chr15	33624016	929774	C	G	.	.	ALLELEID=918088;CLNDN=Premature_ovarian_failure;CLNDISDB=MONDO:MONDO:0005387,MedGen:C0085215,OMIM:PS311360,SNOMED_CT:237788002,SNOMED_CT:65846009;CLNHGVS=NC_000015.10:g.33624016C>G;CLNREVSTAT=criteria_provided,_single_submitter;CLNSIG=Uncertain_significance;CLNVC=single_nucleotide_variant;CLNVCSO=SO:0001483;GENEINFO=RYR3:6263;MC=SO:0001583|missense_variant;ORIGIN=1;Pangolin=ENSG00000198838.13|7:0.0|7:-0.01
chr15	33624028	582001	G	T	.	.	ALLELEID=569256;CLNDN=Epileptic_encephalopathy;CLNDISDB=Human_Phenotype_Ontology:HP:0200134,MedGen:C0543888;CLNHGVS=NC_000015.10:g.33624028G>T;CLNREVSTAT=criteria_provided,_single_submitter;CLNSIG=Uncertain_significance;CLNVC=single_nucleotide_variant;CLNVCSO=SO:0001483;GENEINFO=RYR3:6263;MC=SO:0001627|intron_variant;ORIGIN=1;RS=1566808408;Pangolin=ENSG00000198838.13|45:0.0|-5:-0.55
chr15	33628489	838407	C	G	.	.	ALLELEID=842150;CLNDN=Epileptic_encephalopathy;CLNDISDB=Human_Phenotype_Ontology:HP:0200134,MedGen:C0543888;CLNHGVS=NC_000015.10:g.33628489C>G;CLNREVSTAT=criteria_provided,_single_submitter;CLNSIG=Uncertain_significance;CLNVC=single_nucleotide_variant;CLNVCSO=SO:0001483;GENEINFO=RYR3:6263;MC=SO:0001583|missense_variant;ORIGIN=1;Pangolin=ENSG00000198838.13|-18:0.0|-18:-0.0
chr15	33628517	855814	A	T	.	.	ALLELEID=842151;CLNDN=Epileptic_encephalopathy;CLNDISDB=Human_Phenotype_Ontology:HP:0200134,MedGen:C0543888;CLNHGVS=NC_000015.10:g.33628517A>T;CLNREVSTAT=criteria_provided,_single_submitter;CLNSIG=Uncertain_significance;CLNVC=single_nucleotide_variant;CLNVCSO=SO:0001483;GENEINFO=RYR3:6263;MC=SO:0001583|missense_variant;ORIGIN=1;Pangolin=ENSG00000198838.13|-2:0.0|-46:-0.04
chr15	33628542	954714	G	T	.	.	ALLELEID=948814;CLNDN=Epileptic_encephalopathy;CLNDISDB=Human_Phenotype_Ontology:HP:0200134,MedGen:C0543888;CLNHGVS=NC_000015.10:g.33628542G>T;CLNREVSTAT=criteria_provided,_single_submitter;CLNSIG=Uncertain_significance;CLNVC=single_nucleotide_variant;CLNVCSO=SO:0001483;GENEINFO=RYR3:6263;MC=SO:0001583|missense_variant;ORIGIN=1;Pangolin=ENSG00000198838.13|33:0.0|33:-0.01
chr15	33628550	838363	T	C	.	.	ALLELEID=842152;CLNDN=Epileptic_encephalopathy;CLNDISDB=Human_Phenotype_Ontology:HP:0200134,MedGen:C0543888;CLNHGVS=NC_000015.10:g.33628550T>C;CLNREVSTAT=criteria_provided,_single_submitter;CLNSIG=Uncertain_significance;CLNVC=single_nucleotide_variant;CLNVCSO=SO:0001483;GENEINFO=RYR3:6263;MC=SO:0001583|missense_variant;ORIGIN=1;Pangolin=ENSG00000198838.13|25:0.01|25:-0.0
chr15	33628571	530962	G	A	.	.	ALLELEID=528616;CLNDN=Epileptic_encephalopathy;CLNDISDB=Human_Phenotype_Ontology:HP:0200134,MedGen:C0543888;CLNHGVS=NC_000015.10:g.33628571G>A;CLNREVSTAT=criteria_provided,_single_submitter;CLNSIG=Uncertain_significance;CLNVC=single_nucleotide_variant;CLNVCSO=SO:0001483;GENEINFO=RYR3:6263;MC=SO:0001583|missense_variant;ORIGIN=1;RS=1265752109;Pangolin=ENSG00000198838.13|4:0.01|-1:-0.0
chr15	33628573	942565	A	G	.	.	ALLELEID=936862;CLNDN=Epileptic_encephalopathy;CLNDISDB=Human_Phenotype_Ontology:HP:0200134,MedGen:C0543888;CLNHGVS=NC_000015.10:g.33628573A>G;CLNREVSTAT=criteria_provided,_single_submitter;CLNSIG=Uncertain_significance;CLNVC=single_nucleotide_variant;CLNVCSO=SO:0001483;GENEINFO=RYR3:6263;MC=SO:0001583|missense_variant;ORIGIN=1;Pangolin=ENSG00000198838.13|21:0.0|2:-0.02
chr15	33628576	851030	G	T	.	.	ALLELEID=852758;CLNDN=Epileptic_encephalopathy;CLNDISDB=Human_Phenotype_Ontology:HP:0200134,MedGen:C0543888;CLNHGVS=NC_000015.10:g.33628576G>T;CLNREVSTAT=criteria_provided,_single_submitter;CLNSIG=Uncertain_significance;CLNVC=single_nucleotide_variant;CLNVCSO=SO:0001483;GENEINFO=RYR3:6263;MC=SO:0001575|splice_donor_variant;ORIGIN=1;Pangolin=ENSG00000198838.13|-6:0.18|-1:-0.76
chr15	33628578	578528	A	G	.	.	ALLELEID=569257;CLNDN=Epileptic_encephalopathy;CLNDISDB=Human_Phenotype_Ontology:HP:0200134,MedGen:C0543888;CLNHGVS=NC_000015.10:g.33628578A>G;CLNREVSTAT=criteria_provided,_single_submitter;CLNSIG=Uncertain_significance;CLNVC=single_nucleotide_variant;CLNVCSO=SO:0001483;GENEINFO=RYR3:6263;MC=SO:0001627|intron_variant;ORIGIN=1;RS=774928735;Pangolin=ENSG00000198838.13|-1:0.01|-3:-0.11
chr15	33629965	854912	A	G	.	.	ALLELEID=842153;CLNDN=Epileptic_encephalopathy;CLNDISDB=Human_Phenotype_Ontology:HP:0200134,MedGen:C0543888;CLNHGVS=NC_000015.10:g.33629965A>G;CLNREVSTAT=criteria_provided,_single_submitter;CLNSIG=Uncertain_significance;CLNVC=single_nucleotide_variant;CLNVCSO=SO:0001483;GENEINFO=RYR3:6263;MC=SO:0001583|missense_variant;ORIGIN=1;Pangolin=ENSG00000198838.13|-25:0.01|-30:-0.0
chr15	33630013	1000053	A	G	.	.	ALLELEID=996177;CLNDN=Epileptic_encephalopathy;CLNDISDB=Human_Phenotype_Ontology:HP:0200134,MedGen:C0543888;CLNHGVS=NC_000015.10:g.33630013A>G;CLNREVSTAT=criteria_provided,_single_submitter;CLNSIG=Uncertain_significance;CLNVC=single_nucleotide_variant;CLNVCSO=SO:0001483;GENEINFO=RYR3:6263;MC=SO:0001583|missense_variant;ORIGIN=1;Pangolin=ENSG00000198838.13|-1:0.0|30:-0.02
chr15	33630016	949457	A	T	.	.	ALLELEID=927274;CLNDN=Epileptic_encephalopathy;CLNDISDB=Human_Phenotype_Ontology:HP:0200134,MedGen:C0543888;CLNHGVS=NC_000015.10:g.33630016A>T;CLNREVSTAT=criteria_provided,_single_submitter;CLNSIG=Uncertain_significance;CLNVC=single_nucleotide_variant;CLNVCSO=SO:0001483;GENEINFO=RYR3:6263;MC=SO:0001583|missense_variant;ORIGIN=1;Pangolin=ENSG00000198838.13|-4:0.0|27:-0.02
chr15	33631211	576977	A	G	.	.	ALLELEID=573155;CLNDN=Epileptic_encephalopathy;CLNDISDB=Human_Phenotype_Ontology:HP:0200134,MedGen:C0543888;CLNHGVS=NC_000015.10:g.33631211A>G;CLNREVSTAT=criteria_provided,_single_submitter;CLNSIG=Uncertain_significance;CLNVC=single_nucleotide_variant;CLNVCSO=SO:0001483;GENEINFO=RYR3:6263;MC=SO:0001583|missense_variant;ORIGIN=1;RS=532872913;Pangolin=ENSG00000198838.13|1:0.0|-1:-0.01
chr15	33631227	864719	G	A	.	.	ALLELEID=842154;CLNDN=Epileptic_encephalopathy;CLNDISDB=Human_Phenotype_Ontology:HP:0200134,MedGen:C0543888;CLNHGVS=NC_000015.10:g.33631227G>A;CLNREVSTAT=criteria_provided,_single_submitter;CLNSIG=Uncertain_significance;CLNVC=single_nucleotide_variant;CLNVCSO=SO:0001483;GENEINFO=RYR3:6263;MC=SO:0001583|missense_variant;ORIGIN=1;Pangolin=ENSG00000198838.13|-17:0.03|-41:-0.0
chr15	33631238	580064	G	T	.	.	ALLELEID=568651;CLNDN=Epileptic_encephalopathy;CLNDISDB=Human_Phenotype_Ontology:HP:0200134,MedGen:C0543888;CLNHGVS=NC_000015.10:g.33631238G>T;CLNREVSTAT=criteria_provided,_single_submitter;CLNSIG=Uncertain_significance;CLNVC=single_nucleotide_variant;CLNVCSO=SO:0001483;GENEINFO=RYR3:6263;MC=SO:0001583|missense_variant;ORIGIN=1;RS=1186954298;Pangolin=ENSG00000198838.13|16:0.0|-28:-0.02
chr15	33631272	938609	A	G	.	.	ALLELEID=936863;CLNDN=Epileptic_encephalopathy;CLNDISDB=Human_Phenotype_Ontology:HP:0200134,MedGen:C0543888;CLNHGVS=NC_000015.10:g.33631272A>G;CLNREVSTAT=criteria_provided,_single_submitter;CLNSIG=Uncertain_significance;CLNVC=single_nucleotide_variant;CLNVCSO=SO:0001483;GENEINFO=RYR3:6263;MC=SO:0001583|missense_variant;ORIGIN=1;Pangolin=ENSG00000198838.13|1:0.0|21:-0.12
chr15	33631286	461899	C	T	.	.	AF_EXAC=3e-05;ALLELEID=464839;CLNDN=Epileptic_encephalopathy;CLNDISDB=Human_Phenotype_Ontology:HP:0200134,MedGen:C0543888;CLNHGVS=NC_000015.10:g.33631286C>T;CLNREVSTAT=criteria_provided,_single_submitter;CLNSIG=Uncertain_significance;CLNVC=single_nucleotide_variant;CLNVCSO=SO:0001483;GENEINFO=RYR3:6263;MC=SO:0001583|missense_variant;ORIGIN=1;RS=746207106;Pangolin=ENSG00000198838.13|-2:0.0|7:-0.01
chr15	33631290	1036756	A	G	.	.	ALLELEID=1031918;CLNDN=Epileptic_encephalopathy;CLNDISDB=Human_Phenotype_Ontology:HP:0200134,MedGen:C0543888;CLNHGVS=NC_000015.10:g.33631290A>G;CLNREVSTAT=criteria_provided,_single_submitter;CLNSIG=Uncertain_significance;CLNVC=single_nucleotide_variant;CLNVCSO=SO:0001483;GENEINFO=RYR3:6263;MC=SO:0001583|missense_variant;ORIGIN=1;Pangolin=ENSG00000198838.13|7:0.04|3:-0.06
chr15	33631296	1000274	A	T	.	.	ALLELEID=996178;CLNDN=Epileptic_encephalopathy;CLNDISDB=Human_Phenotype_Ontology:HP:0200134,MedGen:C0543888;CLNHGVS=NC_000015.10:g.33631296A>T;CLNREVSTAT=criteria_provided,_single_submitter;CLNSIG=Uncertain_significance;CLNVC=single_nucleotide_variant;CLNVCSO=SO:0001483;GENEINFO=RYR3:6263;MC=SO:0001627|intron_variant;ORIGIN=1;Pangolin=ENSG00000198838.13|-20:0.02|-3:-0.55
chr15	33632953	855063	A	G	.	.	ALLELEID=842155;CLNDN=Epileptic_encephalopathy;CLNDISDB=Human_Phenotype_Ontology:HP:0200134,MedGen:C0543888;CLNHGVS=NC_000015.10:g.33632953A>G;CLNREVSTAT=criteria_provided,_single_submitter;CLNSIG=Uncertain_significance;CLNVC=single_nucleotide_variant;CLNVCSO=SO:0001483;GENEINFO=RYR3:6263;MC=SO:0001583|missense_variant;ORIGIN=1;Pangolin=ENSG00000198838.13|-4:0.01|-4:-0.0
chr15	33632965	937220	G	A	.	.	ALLELEID=936864;CLNDN=Epileptic_encephalopathy;CLNDISDB=Human_Phenotype_Ontology:HP:0200134,MedGen:C0543888;CLNHGVS=NC_000015.10:g.33632965G>A;CLNREVSTAT=criteria_provided,_single_submitter;CLNSIG=Uncertain_significance;CLNVC=single_nucleotide_variant;CLNVCSO=SO:0001483;GENEINFO=RYR3:6263;MC=SO:0001583|missense_variant;ORIGIN=1;Pangolin=ENSG00000198838.13|2:0.08|-16:-0.02
chr15	33633081	962463	A	C	.	.	ALLELEID=948815;CLNDN=Epileptic_encephalopathy;CLNDISDB=Human_Phenotype_Ontology:HP:0200134,MedGen:C0543888;CLNHGVS=NC_000015.10:g.33633081A>C;CLNREVSTAT=criteria_provided,_single_submitter;CLNSIG=Uncertain_significance;CLNVC=single_nucleotide_variant;CLNVCSO=SO:0001483;GENEINFO=RYR3:6263;MC=SO:0001583|missense_variant;ORIGIN=1;Pangolin=ENSG00000198838.13|27:0.0|27:-0.0
chr15	33634588	566931	T	G	.	.	ALLELEID=569259;CLNDN=Epileptic_encephalopathy;CLNDISDB=Human_Phenotype_Ontology:HP:0200134,MedGen:C0543888;CLNHGVS=NC_000015.10:g.33634588T>G;CLNREVSTAT=criteria_provided,_single_submitter;CLNSIG=Uncertain_significance;CLNVC=single_nucleotide_variant;CLNVCSO=SO:0001483;GENEINFO=RYR3:6263;MC=SO:0001583|missense_variant;ORIGIN=1;RS=1566832410;Pangolin=ENSG00000198838.13|1:0.0|-2:-0.02
chr15	33634599	568001	A	G	.	.	ALLELEID=566919;CLNDN=Epileptic_encephalopathy;CLNDISDB=Human_Phenotype_Ontology:HP:0200134,MedGen:C0543888;CLNHGVS=NC_000015.10:g.33634599A>G;CLNREVSTAT=criteria_provided,_single_submitter;CLNSIG=Uncertain_significance;CLNVC=single_nucleotide_variant;CLNVCSO=SO:0001483;GENEINFO=RYR3:6263;MC=SO:0001583|missense_variant;ORIGIN=1;RS=942257120;Pangolin=ENSG00000198838.13|-13:0.0|-36:-0.0
chr15	33634641	569409	G	A	.	.	AF_EXAC=4e-05;AF_TGP=0.0002;ALLELEID=566924;CLNDN=Epileptic_encephalopathy;CLNDISDB=Human_Phenotype_Ontology:HP:0200134,MedGen:C0543888;CLNHGVS=NC_000015.10:g.33634641G>A;CLNREVSTAT=criteria_provided,_single_submitter;CLNSIG=Uncertain_significance;CLNVC=single_nucleotide_variant;CLNVCSO=SO:0001483;GENEINFO=RYR3:6263;MC=SO:0001583|missense_variant;ORIGIN=1;RS=575120914;Pangolin=ENSG00000198838.13|25:0.0|37:-0.0
chr15	33634650	461901	A	T	.	.	AF_EXAC=7e-05;ALLELEID=464005;CLNDN=See_cases|Epileptic_encephalopathy|Premature_ovarian_failure;CLNDISDB=.|Human_Phenotype_Ontology:HP:0200134,MedGen:C0543888|MONDO:MONDO:0005387,MedGen:C0085215,OMIM:PS311360,SNOMED_CT:237788002,SNOMED_CT:65846009;CLNHGVS=NC_000015.10:g.33634650A>T;CLNREVSTAT=criteria_provided,_conflicting_interpretations;CLNSIG=Conflicting_interpretations_of_pathogenicity;CLNSIGCONF=Likely_pathogenic(1),Uncertain_significance(2);CLNVC=single_nucleotide_variant;CLNVCSO=SO:0001483;GENEINFO=RYR3:6263;MC=SO:0001583|missense_variant;ORIGIN=1;RS=753104655;Pangolin=ENSG00000198838.13|10:0.0|28:-0.0
chr15	33634658	1004466	A	G	.	.	ALLELEID=996179;CLNDN=Epileptic_encephalopathy;CLNDISDB=Human_Phenotype_Ontology:HP:0200134,MedGen:C0543888;CLNHGVS=NC_000015.10:g.33634658A>G;CLNREVSTAT=criteria_provided,_single_submitter;CLNSIG=Uncertain_significance;CLNVC=single_nucleotide_variant;CLNVCSO=SO:0001483;GENEINFO=RYR3:6263;MC=SO:0001583|missense_variant;ORIGIN=1;Pangolin=ENSG00000198838.13|43:0.0|2:-0.0
chr15	33634666	461902	C	G	.	.	ALLELEID=464587;CLNDN=Epileptic_encephalopathy;CLNDISDB=Human_Phenotype_Ontology:HP:0200134,MedGen:C0543888;CLNHGVS=NC_000015.10:g.33634666C>G;CLNREVSTAT=criteria_provided,_single_submitter;CLNSIG=Uncertain_significance;CLNVC=single_nucleotide_variant;CLNVCSO=SO:0001483;GENEINFO=RYR3:6263;MC=SO:0001583|missense_variant;ORIGIN=1;RS=1555384709;Pangolin=ENSG00000198838.13|0:0.0|35:-0.0
chr15	33634671	1019216	G	A	.	.	ALLELEID=1011412;CLNDN=Epileptic_encephalopathy;CLNDISDB=Human_Phenotype_Ontology:HP:0200134,MedGen:C0543888;CLNHGVS=NC_000015.10:g.33634671G>A;CLNREVSTAT=criteria_provided,_single_submitter;CLNSIG=Uncertain_significance;CLNVC=single_nucleotide_variant;CLNVCSO=SO:0001483;GENEINFO=RYR3:6263;MC=SO:0001583|missense_variant;ORIGIN=1;Pangolin=ENSG00000198838.13|7:0.0|19:-0.0
chr15	33634682	654798	C	T	.	.	AF_ESP=0.00016;AF_EXAC=6e-05;ALLELEID=643031;CLNDN=Epileptic_encephalopathy;CLNDISDB=Human_Phenotype_Ontology:HP:0200134,MedGen:C0543888;CLNHGVS=NC_000015.10:g.33634682C>T;CLNREVSTAT=criteria_provided,_single_submitter;CLNSIG=Uncertain_significance;CLNVC=single_nucleotide_variant;CLNVCSO=SO:0001483;GENEINFO=RYR3:6263;MC=SO:0001583|missense_variant;ORIGIN=1;RS=200709496;Pangolin=ENSG00000198838.13|-2:0.0|-4:-0.0
chr15	33634683	1038848	G	A	.	.	ALLELEID=1031919;CLNDN=Epileptic_encephalopathy;CLNDISDB=Human_Phenotype_Ontology:HP:0200134,MedGen:C0543888;CLNHGVS=NC_000015.10:g.33634683G>A;CLNREVSTAT=criteria_provided,_single_submitter;CLNSIG=Uncertain_significance;CLNVC=single_nucleotide_variant;CLNVCSO=SO:0001483;GENEINFO=RYR3:6263;MC=SO:0001583|missense_variant;ORIGIN=1;Pangolin=ENSG00000198838.13|18:0.0|50:-0.01
chr15	33634685	1037570	A	C	.	.	ALLELEID=1031920;CLNDN=Epileptic_encephalopathy;CLNDISDB=Human_Phenotype_Ontology:HP:0200134,MedGen:C0543888;CLNHGVS=NC_000015.10:g.33634685A>C;CLNREVSTAT=criteria_provided,_single_submitter;CLNSIG=Uncertain_significance;CLNVC=single_nucleotide_variant;CLNVCSO=SO:0001483;GENEINFO=RYR3:6263;MC=SO:0001583|missense_variant;ORIGIN=1;Pangolin=ENSG00000198838.13|48:0.0|-7:-0.0
chr15	33635644	1026157	A	C	.	.	ALLELEID=1011413;CLNDN=Epileptic_encephalopathy;CLNDISDB=Human_Phenotype_Ontology:HP:0200134,MedGen:C0543888;CLNHGVS=NC_000015.10:g.33635644A>C;CLNREVSTAT=criteria_provided,_single_submitter;CLNSIG=Uncertain_significance;CLNVC=single_nucleotide_variant;CLNVCSO=SO:0001483;GENEINFO=RYR3:6263;MC=SO:0001583|missense_variant;ORIGIN=1;Pangolin=ENSG00000198838.13|24:0.0|-30:-0.01
chr15	33635662	834814	G	A	.	.	ALLELEID=842156;CLNDN=Epileptic_encephalopathy;CLNDISDB=Human_Phenotype_Ontology:HP:0200134,MedGen:C0543888;CLNHGVS=NC_000015.10:g.33635662G>A;CLNREVSTAT=criteria_provided,_single_submitter;CLNSIG=Uncertain_significance;CLNVC=single_nucleotide_variant;CLNVCSO=SO:0001483;GENEINFO=RYR3:6263;MC=SO:0001583|missense_variant;ORIGIN=1;Pangolin=ENSG00000198838.13|2:0.1|-48:-0.04
chr15	33635671	998898	G	A	.	.	ALLELEID=996180;CLNDN=Epileptic_encephalopathy;CLNDISDB=Human_Phenotype_Ontology:HP:0200134,MedGen:C0543888;CLNHGVS=NC_000015.10:g.33635671G>A;CLNREVSTAT=criteria_provided,_single_submitter;CLNSIG=Uncertain_significance;CLNVC=single_nucleotide_variant;CLNVCSO=SO:0001483;GENEINFO=RYR3:6263;MC=SO:0001583|missense_variant;ORIGIN=1;Pangolin=ENSG00000198838.13|-8:0.0|-3:-0.0
chr15	33635737	1038363	G	A	.	.	ALLELEID=1031921;CLNDN=Epileptic_encephalopathy;CLNDISDB=Human_Phenotype_Ontology:HP:0200134,MedGen:C0543888;CLNHGVS=NC_000015.10:g.33635737G>A;CLNREVSTAT=criteria_provided,_single_submitter;CLNSIG=Uncertain_significance;CLNVC=single_nucleotide_variant;CLNVCSO=SO:0001483;GENEINFO=RYR3:6263;MC=SO:0001583|missense_variant;ORIGIN=1;Pangolin=ENSG00000198838.13|1:0.0|-39:-0.0
chr15	33635766	1037469	C	A	.	.	ALLELEID=1031922;CLNDN=Epileptic_encephalopathy;CLNDISDB=Human_Phenotype_Ontology:HP:0200134,MedGen:C0543888;CLNHGVS=NC_000015.10:g.33635766C>A;CLNREVSTAT=criteria_provided,_single_submitter;CLNSIG=Uncertain_significance;CLNVC=single_nucleotide_variant;CLNVCSO=SO:0001483;GENEINFO=RYR3:6263;MC=SO:0001583|missense_variant;ORIGIN=1;Pangolin=ENSG00000198838.13|46:0.0|1:-0.0
chr15	33635772	1004239	G	A	.	.	ALLELEID=996181;CLNDN=Epileptic_encephalopathy;CLNDISDB=Human_Phenotype_Ontology:HP:0200134,MedGen:C0543888;CLNHGVS=NC_000015.10:g.33635772G>A;CLNREVSTAT=criteria_provided,_single_submitter;CLNSIG=Uncertain_significance;CLNVC=single_nucleotide_variant;CLNVCSO=SO:0001483;GENEINFO=RYR3:6263;MC=SO:0001583|missense_variant;ORIGIN=1;Pangolin=ENSG00000198838.13|47:0.01|-6:-0.0
chr15	33635775	530993	G	A	.	.	AF_EXAC=2e-05;ALLELEID=528622;CLNDN=Epileptic_encephalopathy;CLNDISDB=Human_Phenotype_Ontology:HP:0200134,MedGen:C0543888;CLNHGVS=NC_000015.10:g.33635775G>A;CLNREVSTAT=criteria_provided,_single_submitter;CLNSIG=Uncertain_significance;CLNVC=single_nucleotide_variant;CLNVCSO=SO:0001483;GENEINFO=RYR3:6263;MC=SO:0001583|missense_variant;ORIGIN=1;RS=745955551;Pangolin=ENSG00000198838.13|44:0.01|37:-0.0
chr15	33635787	935960	G	A	.	.	ALLELEID=936865;CLNDN=Epileptic_encephalopathy;CLNDISDB=Human_Phenotype_Ontology:HP:0200134,MedGen:C0543888;CLNHGVS=NC_000015.10:g.33635787G>A;CLNREVSTAT=criteria_provided,_single_submitter;CLNSIG=Uncertain_significance;CLNVC=single_nucleotide_variant;CLNVCSO=SO:0001483;GENEINFO=RYR3:6263;MC=SO:0001583|missense_variant;ORIGIN=1;Pangolin=ENSG00000198838.13|32:0.01|30:-0.0
chr15	33635811	1059009	G	A	.	.	ALLELEID=1048865;CLNDN=Epileptic_encephalopathy;CLNDISDB=Human_Phenotype_Ontology:HP:0200134,MedGen:C0543888;CLNHGVS=NC_000015.10:g.33635811G>A;CLNREVSTAT=criteria_provided,_single_submitter;CLNSIG=Uncertain_significance;CLNVC=single_nucleotide_variant;CLNVCSO=SO:0001483;GENEINFO=RYR3:6263;MC=SO:0001583|missense_variant;ORIGIN=1;Pangolin=ENSG00000198838.13|2:0.0|8:-0.01
chr15	33636397	1042246	A	G	.	.	ALLELEID=1031923;CLNDN=Epileptic_encephalopathy;CLNDISDB=Human_Phenotype_Ontology:HP:0200134,MedGen:C0543888;CLNHGVS=NC_000015.10:g.33636397A>G;CLNREVSTAT=criteria_provided,_single_submitter;CLNSIG=Uncertain_significance;CLNVC=single_nucleotide_variant;CLNVCSO=SO:0001483;GENEINFO=RYR3:6263;MC=SO:0001583|missense_variant;ORIGIN=1;Pangolin=ENSG00000198838.13|0:0.03|-21:-0.04
chr15	33636413	461903	G	A	.	.	AF_EXAC=9e-05;ALLELEID=464842;CLNDN=Epileptic_encephalopathy;CLNDISDB=Human_Phenotype_Ontology:HP:0200134,MedGen:C0543888;CLNHGVS=NC_000015.10:g.33636413G>A;CLNREVSTAT=criteria_provided,_single_submitter;CLNSIG=Uncertain_significance;CLNVC=single_nucleotide_variant;CLNVCSO=SO:0001483;GENEINFO=RYR3:6263;MC=SO:0001583|missense_variant;ORIGIN=1;RS=774751337;Pangolin=ENSG00000198838.13|-31:0.0|-37:-0.01
chr15	33636460	836601	G	A	.	.	ALLELEID=842157;CLNDN=Epileptic_encephalopathy;CLNDISDB=Human_Phenotype_Ontology:HP:0200134,MedGen:C0543888;CLNHGVS=NC_000015.10:g.33636460G>A;CLNREVSTAT=criteria_provided,_single_submitter;CLNSIG=Uncertain_significance;CLNVC=single_nucleotide_variant;CLNVCSO=SO:0001483;GENEINFO=RYR3:6263;MC=SO:0001583|missense_variant;ORIGIN=1;Pangolin=ENSG00000198838.13|33:0.0|-36:-0.0
chr15	33636469	1001224	A	G	.	.	ALLELEID=996182;CLNDN=Epileptic_encephalopathy;CLNDISDB=Human_Phenotype_Ontology:HP:0200134,MedGen:C0543888;CLNHGVS=NC_000015.10:g.33636469A>G;CLNREVSTAT=criteria_provided,_single_submitter;CLNSIG=Uncertain_significance;CLNVC=single_nucleotide_variant;CLNVCSO=SO:0001483;GENEINFO=RYR3:6263;MC=SO:0001583|missense_variant;ORIGIN=1;Pangolin=ENSG00000198838.13|1:0.01|24:-0.0
chr15	33636471	1047714	G	A	.	.	ALLELEID=1031924;CLNDN=Epileptic_encephalopathy;CLNDISDB=Human_Phenotype_Ontology:HP:0200134,MedGen:C0543888;CLNHGVS=NC_000015.10:g.33636471G>A;CLNREVSTAT=criteria_provided,_single_submitter;CLNSIG=Uncertain_significance;CLNVC=single_nucleotide_variant;CLNVCSO=SO:0001483;GENEINFO=RYR3:6263;MC=SO:0001583|missense_variant;ORIGIN=1;Pangolin=ENSG00000198838.13|22:0.0|-47:-0.0
chr15	33636515	851723	C	T	.	.	ALLELEID=842158;CLNDN=Epileptic_encephalopathy;CLNDISDB=Human_Phenotype_Ontology:HP:0200134,MedGen:C0543888;CLNHGVS=NC_000015.10:g.33636515C>T;CLNREVSTAT=criteria_provided,_single_submitter;CLNSIG=Uncertain_significance;CLNVC=single_nucleotide_variant;CLNVCSO=SO:0001483;GENEINFO=RYR3:6263;MC=SO:0001583|missense_variant;ORIGIN=1;Pangolin=ENSG00000198838.13|32:0.0|35:-0.0
chr15	33636529	578667	G	A	.	.	AF_ESP=8e-05;AF_EXAC=3e-05;ALLELEID=566926;CLNDN=Epileptic_encephalopathy;CLNDISDB=Human_Phenotype_Ontology:HP:0200134,MedGen:C0543888;CLNHGVS=NC_000015.10:g.33636529G>A;CLNREVSTAT=criteria_provided,_single_submitter;CLNSIG=Uncertain_significance;CLNVC=single_nucleotide_variant;CLNVCSO=SO:0001483;GENEINFO=RYR3:6263;MC=SO:0001583|missense_variant;ORIGIN=1;RS=368220434;Pangolin=ENSG00000198838.13|-36:0.0|21:-0.01
chr15	33636541	1014415	A	G	.	.	ALLELEID=1011414;CLNDN=Epileptic_encephalopathy;CLNDISDB=Human_Phenotype_Ontology:HP:0200134,MedGen:C0543888;CLNHGVS=NC_000015.10:g.33636541A>G;CLNREVSTAT=criteria_provided,_single_submitter;CLNSIG=Uncertain_significance;CLNVC=single_nucleotide_variant;CLNVCSO=SO:0001483;GENEINFO=RYR3:6263;MC=SO:0001583|missense_variant;ORIGIN=1;Pangolin=ENSG00000198838.13|-1:0.04|9:-0.01
chr15	33636557	1009180	C	G	.	.	ALLELEID=996183;CLNDN=Epileptic_encephalopathy;CLNDISDB=Human_Phenotype_Ontology:HP:0200134,MedGen:C0543888;CLNHGVS=NC_000015.10:g.33636557C>G;CLNREVSTAT=criteria_provided,_single_submitter;CLNSIG=Uncertain_significance;CLNVC=single_nucleotide_variant;CLNVCSO=SO:0001483;GENEINFO=RYR3:6263;MC=SO:0001627|intron_variant;ORIGIN=1;Pangolin=ENSG00000198838.13|-7:0.01|-7:-0.0
chr15	33644352	852200	C	T	.	.	ALLELEID=842159;CLNDN=Epileptic_encephalopathy;CLNDISDB=Human_Phenotype_Ontology:HP:0200134,MedGen:C0543888;CLNHGVS=NC_000015.10:g.33644352C>T;CLNREVSTAT=criteria_provided,_single_submitter;CLNSIG=Uncertain_significance;CLNVC=single_nucleotide_variant;CLNVCSO=SO:0001483;GENEINFO=RYR3:6263;MC=SO:0001583|missense_variant;ORIGIN=1;Pangolin=ENSG00000198838.13|19:0.0|-41:-0.02
chr15	33644353	999591	G	A	.	.	ALLELEID=996184;CLNDN=Epileptic_encephalopathy;CLNDISDB=Human_Phenotype_Ontology:HP:0200134,MedGen:C0543888;CLNHGVS=NC_000015.10:g.33644353G>A;CLNREVSTAT=criteria_provided,_single_submitter;CLNSIG=Uncertain_significance;CLNVC=single_nucleotide_variant;CLNVCSO=SO:0001483;GENEINFO=RYR3:6263;MC=SO:0001583|missense_variant;ORIGIN=1;Pangolin=ENSG00000198838.13|-42:0.01|-42:-0.01
chr15	33644377	1009518	G	C	.	.	ALLELEID=996185;CLNDN=Epileptic_encephalopathy;CLNDISDB=Human_Phenotype_Ontology:HP:0200134,MedGen:C0543888;CLNHGVS=NC_000015.10:g.33644377G>C;CLNREVSTAT=criteria_provided,_single_submitter;CLNSIG=Uncertain_significance;CLNVC=single_nucleotide_variant;CLNVCSO=SO:0001483;GENEINFO=RYR3:6263;MC=SO:0001583|missense_variant;ORIGIN=1;Pangolin=ENSG00000198838.13|-31:0.0|4:-0.0
chr15	33644389	577749	T	G	.	.	ALLELEID=573158;CLNDN=Epileptic_encephalopathy;CLNDISDB=Human_Phenotype_Ontology:HP:0200134,MedGen:C0543888;CLNHGVS=NC_000015.10:g.33644389T>G;CLNREVSTAT=criteria_provided,_single_submitter;CLNSIG=Uncertain_significance;CLNVC=single_nucleotide_variant;CLNVCSO=SO:0001483;GENEINFO=RYR3:6263;MC=SO:0001583|missense_variant;ORIGIN=1;RS=1566857785;Pangolin=ENSG00000198838.13|-43:0.0|9:-0.0
chr15	33644399	461908	G	C	.	.	ALLELEID=464594;CLNDN=Epileptic_encephalopathy;CLNDISDB=Human_Phenotype_Ontology:HP:0200134,MedGen:C0543888;CLNHGVS=NC_000015.10:g.33644399G>C;CLNREVSTAT=criteria_provided,_single_submitter;CLNSIG=Uncertain_significance;CLNVC=single_nucleotide_variant;CLNVCSO=SO:0001483;GENEINFO=RYR3:6263;MC=SO:0001583|missense_variant;ORIGIN=1;RS=908431118;Pangolin=ENSG00000198838.13|-28:0.0|-1:-0.0
chr15	33644473	940119	G	A	.	.	ALLELEID=936866;CLNDN=Epileptic_encephalopathy;CLNDISDB=Human_Phenotype_Ontology:HP:0200134,MedGen:C0543888;CLNHGVS=NC_000015.10:g.33644473G>A;CLNREVSTAT=criteria_provided,_single_submitter;CLNSIG=Uncertain_significance;CLNVC=single_nucleotide_variant;CLNVCSO=SO:0001483;GENEINFO=RYR3:6263;MC=SO:0001583|missense_variant;ORIGIN=1;Pangolin=ENSG00000198838.13|1:0.0|46:-0.01
chr15	33644475	576655	C	T	.	.	AF_EXAC=3e-05;ALLELEID=566930;CLNDN=Epileptic_encephalopathy;CLNDISDB=Human_Phenotype_Ontology:HP:0200134,MedGen:C0543888;CLNHGVS=NC_000015.10:g.33644475C>T;CLNREVSTAT=criteria_provided,_single_submitter;CLNSIG=Uncertain_significance;CLNVC=single_nucleotide_variant;CLNVCSO=SO:0001483;GENEINFO=RYR3:6263;MC=SO:0001583|missense_variant;ORIGIN=1;RS=762292478;Pangolin=ENSG00000198838.13|-3:0.0|44:-0.01
chr15	33644479	648277	C	T	.	.	ALLELEID=643032;CLNDN=Epileptic_encephalopathy;CLNDISDB=Human_Phenotype_Ontology:HP:0200134,MedGen:C0543888;CLNHGVS=NC_000015.10:g.33644479C>T;CLNREVSTAT=criteria_provided,_single_submitter;CLNSIG=Uncertain_significance;CLNVC=single_nucleotide_variant;CLNVCSO=SO:0001483;GENEINFO=RYR3:6263;MC=SO:0001583|missense_variant;ORIGIN=1;RS=1274128199;Pangolin=ENSG00000198838.13|23:0.0|40:-0.01
chr15	33644482	643173	C	T	.	.	AF_EXAC=6e-05;ALLELEID=643033;CLNDN=Epileptic_encephalopathy;CLNDISDB=Human_Phenotype_Ontology:HP:0200134,MedGen:C0543888;CLNHGVS=NC_000015.10:g.33644482C>T;CLNREVSTAT=criteria_provided,_single_submitter;CLNSIG=Uncertain_significance;CLNVC=single_nucleotide_variant;CLNVCSO=SO:0001483;GENEINFO=RYR3:6263;MC=SO:0001583|missense_variant;ORIGIN=1;RS=550824274;Pangolin=ENSG00000198838.13|-7:0.0|37:-0.01
chr15	33644509	969508	C	T	.	.	ALLELEID=957384;CLNDN=Epileptic_encephalopathy;CLNDISDB=Human_Phenotype_Ontology:HP:0200134,MedGen:C0543888;CLNHGVS=NC_000015.10:g.33644509C>T;CLNREVSTAT=criteria_provided,_single_submitter;CLNSIG=Uncertain_significance;CLNVC=single_nucleotide_variant;CLNVCSO=SO:0001483;GENEINFO=RYR3:6263;MC=SO:0001583|missense_variant;ORIGIN=1;Pangolin=ENSG00000198838.13|-2:0.0|10:-0.01
chr15	33646363	985698	G	A	.	.	ALLELEID=973942;CLNDN=Inborn_genetic_diseases;CLNDISDB=MeSH:D030342,MedGen:C0950123;CLNHGVS=NC_000015.10:g.33646363G>A;CLNREVSTAT=criteria_provided,_single_submitter;CLNSIG=Uncertain_significance;CLNVC=single_nucleotide_variant;CLNVCSO=SO:0001483;GENEINFO=RYR3:6263;MC=SO:0001583|missense_variant;ORIGIN=1;Pangolin=ENSG00000198838.13|-12:0.0|-12:-0.02
chr15	33646385	662096	C	T	.	.	AF_EXAC=1e-05;ALLELEID=643034;CLNDN=Epileptic_encephalopathy|not_provided;CLNDISDB=Human_Phenotype_Ontology:HP:0200134,MedGen:C0543888|MedGen:CN517202;CLNHGVS=NC_000015.10:g.33646385C>T;CLNREVSTAT=criteria_provided,_multiple_submitters,_no_conflicts;CLNSIG=Uncertain_significance;CLNVC=single_nucleotide_variant;CLNVCSO=SO:0001483;GENEINFO=RYR3:6263;MC=SO:0001583|missense_variant;ORIGIN=1;RS=768607761;Pangolin=ENSG00000198838.13|11:0.0|-34:-0.03
chr15	33646400	962733	C	T	.	.	ALLELEID=948816;CLNDN=Epileptic_encephalopathy;CLNDISDB=Human_Phenotype_Ontology:HP:0200134,MedGen:C0543888;CLNHGVS=NC_000015.10:g.33646400C>T;CLNREVSTAT=criteria_provided,_single_submitter;CLNSIG=Uncertain_significance;CLNVC=single_nucleotide_variant;CLNVCSO=SO:0001483;GENEINFO=RYR3:6263;MC=SO:0001583|missense_variant;ORIGIN=1;Pangolin=ENSG00000198838.13|-5:0.0|-49:-0.01
chr15	33646404	848403	T	G	.	.	ALLELEID=842160;CLNDN=Epileptic_encephalopathy;CLNDISDB=Human_Phenotype_Ontology:HP:0200134,MedGen:C0543888;CLNHGVS=NC_000015.10:g.33646404T>G;CLNREVSTAT=criteria_provided,_single_submitter;CLNSIG=Uncertain_significance;CLNVC=single_nucleotide_variant;CLNVCSO=SO:0001483;GENEINFO=RYR3:6263;MC=SO:0001583|missense_variant;ORIGIN=1;Pangolin=ENSG00000198838.13|-8:0.0|-9:-0.0
chr15	33646465	1040521	G	C	.	.	ALLELEID=1031925;CLNDN=Epileptic_encephalopathy;CLNDISDB=Human_Phenotype_Ontology:HP:0200134,MedGen:C0543888;CLNHGVS=NC_000015.10:g.33646465G>C;CLNREVSTAT=criteria_provided,_single_submitter;CLNSIG=Uncertain_significance;CLNVC=single_nucleotide_variant;CLNVCSO=SO:0001483;GENEINFO=RYR3:6263;MC=SO:0001583|missense_variant;ORIGIN=1;Pangolin=ENSG00000198838.13|23:0.0|-42:-0.0
chr15	33646483	652857	T	C	.	.	ALLELEID=643035;CLNDN=Epileptic_encephalopathy;CLNDISDB=Human_Phenotype_Ontology:HP:0200134,MedGen:C0543888;CLNHGVS=NC_000015.10:g.33646483T>C;CLNREVSTAT=criteria_provided,_single_submitter;CLNSIG=Uncertain_significance;CLNVC=single_nucleotide_variant;CLNVCSO=SO:0001483;GENEINFO=RYR3:6263;MC=SO:0001583|missense_variant;ORIGIN=1;RS=1595957329;Pangolin=ENSG00000198838.13|43:0.0|43:-0.01
chr15	33646508	864707	G	A	.	.	ALLELEID=842161;CLNDN=Epileptic_encephalopathy;CLNDISDB=Human_Phenotype_Ontology:HP:0200134,MedGen:C0543888;CLNHGVS=NC_000015.10:g.33646508G>A;CLNREVSTAT=criteria_provided,_single_submitter;CLNSIG=Uncertain_significance;CLNVC=single_nucleotide_variant;CLNVCSO=SO:0001483;GENEINFO=RYR3:6263;MC=SO:0001583|missense_variant;ORIGIN=1;Pangolin=ENSG00000198838.13|18:0.01|24:-0.0
chr15	33647434	461909	C	G	.	.	AF_ESP=8e-05;ALLELEID=464007;CLNDN=Epileptic_encephalopathy|not_provided;CLNDISDB=Human_Phenotype_Ontology:HP:0200134,MedGen:C0543888|MedGen:CN517202;CLNHGVS=NC_000015.10:g.33647434C>G;CLNREVSTAT=criteria_provided,_multiple_submitters,_no_conflicts;CLNSIG=Uncertain_significance;CLNVC=single_nucleotide_variant;CLNVCSO=SO:0001483;GENEINFO=RYR3:6263;MC=SO:0001583|missense_variant;ORIGIN=1;RS=370044621;Pangolin=ENSG00000198838.13|-10:0.02|-10:-0.01
chr15	33647451	962767	TACA	T	.	.	ALLELEID=948817;CLNDN=Epileptic_encephalopathy;CLNDISDB=Human_Phenotype_Ontology:HP:0200134,MedGen:C0543888;CLNHGVS=NC_000015.10:g.33647452ACA[2];CLNREVSTAT=criteria_provided,_single_submitter;CLNSIG=Uncertain_significance;CLNVC=Microsatellite;CLNVCSO=SO:0000289;CLNVI=Invitae:8305985;GENEINFO=RYR3:6263;MC=SO:0001822|inframe_deletion;ORIGIN=1;Pangolin=ENSG00000198838.13|9:0.03|-27:-0.02
chr15	33649084	658329	G	A	.	.	AF_EXAC=2e-05;ALLELEID=643036;CLNDN=Epileptic_encephalopathy;CLNDISDB=Human_Phenotype_Ontology:HP:0200134,MedGen:C0543888;CLNHGVS=NC_000015.10:g.33649084G>A;CLNREVSTAT=criteria_provided,_single_submitter;CLNSIG=Uncertain_significance;CLNVC=single_nucleotide_variant;CLNVCSO=SO:0001483;GENEINFO=RYR3:6263;MC=SO:0001583|missense_variant;ORIGIN=1;RS=758679094;Pangolin=ENSG00000198838.13|24:0.03|-9:-0.01
chr15	33649110	958748	T	G	.	.	ALLELEID=948818;CLNDN=Epileptic_encephalopathy;CLNDISDB=Human_Phenotype_Ontology:HP:0200134,MedGen:C0543888;CLNHGVS=NC_000015.10:g.33649110T>G;CLNREVSTAT=criteria_provided,_single_submitter;CLNSIG=Uncertain_significance;CLNVC=single_nucleotide_variant;CLNVCSO=SO:0001483;GENEINFO=RYR3:6263;MC=SO:0001583|missense_variant;ORIGIN=1;Pangolin=ENSG00000198838.13|-38:0.0|-35:-0.01
chr15	33649159	651660	A	G	.	.	AF_ESP=8e-05;AF_EXAC=1e-05;ALLELEID=643037;CLNDN=Epileptic_encephalopathy;CLNDISDB=Human_Phenotype_Ontology:HP:0200134,MedGen:C0543888;CLNHGVS=NC_000015.10:g.33649159A>G;CLNREVSTAT=criteria_provided,_single_submitter;CLNSIG=Uncertain_significance;CLNVC=single_nucleotide_variant;CLNVCSO=SO:0001483;GENEINFO=RYR3:6263;MC=SO:0001583|missense_variant;ORIGIN=1;RS=374585350;Pangolin=ENSG00000198838.13|-5:0.0|2:-0.0
chr15	33649218	1022459	A	C	.	.	ALLELEID=1011415;CLNDN=Epileptic_encephalopathy;CLNDISDB=Human_Phenotype_Ontology:HP:0200134,MedGen:C0543888;CLNHGVS=NC_000015.10:g.33649218A>C;CLNREVSTAT=criteria_provided,_single_submitter;CLNSIG=Uncertain_significance;CLNVC=single_nucleotide_variant;CLNVCSO=SO:0001483;GENEINFO=RYR3:6263;MC=SO:0001583|missense_variant;ORIGIN=1;Pangolin=ENSG00000198838.13|17:0.02|-44:-0.0
chr15	33649221	1014160	C	T	.	.	ALLELEID=1011416;CLNDN=Epileptic_encephalopathy;CLNDISDB=Human_Phenotype_Ontology:HP:0200134,MedGen:C0543888;CLNHGVS=NC_000015.10:g.33649221C>T;CLNREVSTAT=criteria_provided,_single_submitter;CLNSIG=Uncertain_significance;CLNVC=single_nucleotide_variant;CLNVCSO=SO:0001483;GENEINFO=RYR3:6263;MC=SO:0001819|synonymous_variant;ORIGIN=1;Pangolin=ENSG00000198838.13|-2:0.01|14:-0.04
chr15	33649222	531049	C	T	.	.	AF_ESP=8e-05;ALLELEID=529109;CLNDN=Epileptic_encephalopathy;CLNDISDB=Human_Phenotype_Ontology:HP:0200134,MedGen:C0543888;CLNHGVS=NC_000015.10:g.33649222C>T;CLNREVSTAT=criteria_provided,_single_submitter;CLNSIG=Uncertain_significance;CLNVC=single_nucleotide_variant;CLNVCSO=SO:0001483;GENEINFO=RYR3:6263;MC=SO:0001583|missense_variant;ORIGIN=1;RS=377266014;Pangolin=ENSG00000198838.13|-49:0.0|13:-0.05
chr15	33652726	531045	G	A	.	.	AF_EXAC=1e-05;ALLELEID=529112;CLNDN=Epileptic_encephalopathy;CLNDISDB=Human_Phenotype_Ontology:HP:0200134,MedGen:C0543888;CLNHGVS=NC_000015.10:g.33652726G>A;CLNREVSTAT=criteria_provided,_single_submitter;CLNSIG=Uncertain_significance;CLNVC=single_nucleotide_variant;CLNVCSO=SO:0001483;GENEINFO=RYR3:6263;MC=SO:0001583|missense_variant;ORIGIN=1;RS=746486931;Pangolin=ENSG00000198838.13|-44:0.0|-8:-0.01
chr15	33652743	1002876	G	A	.	.	ALLELEID=996186;CLNDN=Epileptic_encephalopathy;CLNDISDB=Human_Phenotype_Ontology:HP:0200134,MedGen:C0543888;CLNHGVS=NC_000015.10:g.33652743G>A;CLNREVSTAT=criteria_provided,_single_submitter;CLNSIG=Uncertain_significance;CLNVC=single_nucleotide_variant;CLNVCSO=SO:0001483;GENEINFO=RYR3:6263;MC=SO:0001583|missense_variant;ORIGIN=1;Pangolin=ENSG00000198838.13|-25:0.02|13:-0.0
chr15	33652747	934225	G	T	.	.	ALLELEID=936867;CLNDN=Epileptic_encephalopathy;CLNDISDB=Human_Phenotype_Ontology:HP:0200134,MedGen:C0543888;CLNHGVS=NC_000015.10:g.33652747G>T;CLNREVSTAT=criteria_provided,_single_submitter;CLNSIG=Uncertain_significance;CLNVC=single_nucleotide_variant;CLNVCSO=SO:0001483;GENEINFO=RYR3:6263;MC=SO:0001583|missense_variant;ORIGIN=1;Pangolin=ENSG00000198838.13|-29:0.01|-17:-0.0
chr15	33652785	856044	C	T	.	.	ALLELEID=842162;CLNDN=Epileptic_encephalopathy;CLNDISDB=Human_Phenotype_Ontology:HP:0200134,MedGen:C0543888;CLNHGVS=NC_000015.10:g.33652785C>T;CLNREVSTAT=criteria_provided,_single_submitter;CLNSIG=Uncertain_significance;CLNVC=single_nucleotide_variant;CLNVCSO=SO:0001483;GENEINFO=RYR3:6263;MC=SO:0001583|missense_variant;ORIGIN=1;Pangolin=ENSG00000198838.13|5:0.0|14:-0.0
chr15	33652794	461911	G	A	.	.	ALLELEID=464011;CLNDN=Epileptic_encephalopathy;CLNDISDB=Human_Phenotype_Ontology:HP:0200134,MedGen:C0543888;CLNHGVS=NC_000015.10:g.33652794G>A;CLNREVSTAT=criteria_provided,_single_submitter;CLNSIG=Uncertain_significance;CLNVC=single_nucleotide_variant;CLNVCSO=SO:0001483;GENEINFO=RYR3:6263;MC=SO:0001583|missense_variant;ORIGIN=1;RS=1430659504;Pangolin=ENSG00000198838.13|-29:0.0|5:-0.0
chr15	33652794	530996	G	C	.	.	ALLELEID=529123;CLNDN=Epileptic_encephalopathy;CLNDISDB=Human_Phenotype_Ontology:HP:0200134,MedGen:C0543888;CLNHGVS=NC_000015.10:g.33652794G>C;CLNREVSTAT=criteria_provided,_single_submitter;CLNSIG=Uncertain_significance;CLNVC=single_nucleotide_variant;CLNVCSO=SO:0001483;GENEINFO=RYR3:6263;MC=SO:0001583|missense_variant;ORIGIN=1;RS=1430659504;Pangolin=ENSG00000198838.13|-1:0.0|5:-0.0
chr15	33652794	573614	G	T	.	.	ALLELEID=569260;CLNDN=Epileptic_encephalopathy;CLNDISDB=Human_Phenotype_Ontology:HP:0200134,MedGen:C0543888;CLNHGVS=NC_000015.10:g.33652794G>T;CLNREVSTAT=criteria_provided,_single_submitter;CLNSIG=Uncertain_significance;CLNVC=single_nucleotide_variant;CLNVCSO=SO:0001483;GENEINFO=RYR3:6263;MC=SO:0001583|missense_variant;ORIGIN=1;RS=1430659504;Pangolin=ENSG00000198838.13|12:0.0|5:-0.0
chr15	33652810	962270	G	C	.	.	ALLELEID=948819;CLNDN=Epileptic_encephalopathy;CLNDISDB=Human_Phenotype_Ontology:HP:0200134,MedGen:C0543888;CLNHGVS=NC_000015.10:g.33652810G>C;CLNREVSTAT=criteria_provided,_single_submitter;CLNSIG=Uncertain_significance;CLNVC=single_nucleotide_variant;CLNVCSO=SO:0001483;GENEINFO=RYR3:6263;MC=SO:0001583|missense_variant;ORIGIN=1;Pangolin=ENSG00000198838.13|0:0.0|-11:-0.0
chr15	33652818	1034840	G	A	.	.	ALLELEID=1031926;CLNDN=Epileptic_encephalopathy;CLNDISDB=Human_Phenotype_Ontology:HP:0200134,MedGen:C0543888;CLNHGVS=NC_000015.10:g.33652818G>A;CLNREVSTAT=criteria_provided,_single_submitter;CLNSIG=Uncertain_significance;CLNVC=single_nucleotide_variant;CLNVCSO=SO:0001483;GENEINFO=RYR3:6263;MC=SO:0001583|missense_variant;ORIGIN=1;Pangolin=ENSG00000198838.13|34:0.0|-12:-0.0
chr15	33652872	941374	A	G	.	.	ALLELEID=936868;CLNDN=Epileptic_encephalopathy;CLNDISDB=Human_Phenotype_Ontology:HP:0200134,MedGen:C0543888;CLNHGVS=NC_000015.10:g.33652872A>G;CLNREVSTAT=criteria_provided,_single_submitter;CLNSIG=Uncertain_significance;CLNVC=single_nucleotide_variant;CLNVCSO=SO:0001483;GENEINFO=RYR3:6263;MC=SO:0001583|missense_variant;ORIGIN=1;Pangolin=ENSG00000198838.13|-20:0.0|11:-0.0
chr15	33652882	453047	A	C	.	.	AF_EXAC=2e-05;ALLELEID=445301;CLNDN=not_provided;CLNDISDB=MedGen:CN517202;CLNHGVS=NC_000015.10:g.33652882A>C;CLNREVSTAT=criteria_provided,_single_submitter;CLNSIG=Uncertain_significance;CLNVC=single_nucleotide_variant;CLNVCSO=SO:0001483;GENEINFO=RYR3:6263;MC=SO:0001583|missense_variant;ORIGIN=1;RS=765877934;Pangolin=ENSG00000198838.13|-9:0.0|1:-0.01
chr15	33659717	648173	C	G	.	.	ALLELEID=652549;CLNDN=Epileptic_encephalopathy;CLNDISDB=Human_Phenotype_Ontology:HP:0200134,MedGen:C0543888;CLNHGVS=NC_000015.10:g.33659717C>G;CLNREVSTAT=criteria_provided,_single_submitter;CLNSIG=Uncertain_significance;CLNVC=single_nucleotide_variant;CLNVCSO=SO:0001483;GENEINFO=RYR3:6263;MC=SO:0001627|intron_variant;ORIGIN=1;RS=1417754004;Pangolin=ENSG00000198838.13|-33:0.0|3:-0.59
chr15	33659792	1063724	C	T	.	.	ALLELEID=1048866;CLNDN=Epileptic_encephalopathy;CLNDISDB=Human_Phenotype_Ontology:HP:0200134,MedGen:C0543888;CLNHGVS=NC_000015.10:g.33659792C>T;CLNREVSTAT=criteria_provided,_single_submitter;CLNSIG=Uncertain_significance;CLNVC=single_nucleotide_variant;CLNVCSO=SO:0001483;GENEINFO=RYR3:6263;MC=SO:0001583|missense_variant;ORIGIN=1;Pangolin=ENSG00000198838.13|-24:0.0|14:-0.06
chr15	33659796	962300	G	A	.	.	ALLELEID=948820;CLNDN=Epileptic_encephalopathy;CLNDISDB=Human_Phenotype_Ontology:HP:0200134,MedGen:C0543888;CLNHGVS=NC_000015.10:g.33659796G>A;CLNREVSTAT=criteria_provided,_single_submitter;CLNSIG=Uncertain_significance;CLNVC=single_nucleotide_variant;CLNVCSO=SO:0001483;GENEINFO=RYR3:6263;MC=SO:0001583|missense_variant;ORIGIN=1;Pangolin=ENSG00000198838.13|-28:0.0|10:-0.02
chr15	33659804	665592	A	C	.	.	ALLELEID=643039;CLNDN=Epileptic_encephalopathy;CLNDISDB=Human_Phenotype_Ontology:HP:0200134,MedGen:C0543888;CLNHGVS=NC_000015.10:g.33659804A>C;CLNREVSTAT=criteria_provided,_single_submitter;CLNSIG=Uncertain_significance;CLNVC=single_nucleotide_variant;CLNVCSO=SO:0001483;GENEINFO=RYR3:6263;MC=SO:0001583|missense_variant;ORIGIN=1;RS=1596018951;Pangolin=ENSG00000198838.13|2:0.03|-18:-0.0
chr15	33660200	933714	G	A	.	.	ALLELEID=936869;CLNDN=Epileptic_encephalopathy;CLNDISDB=Human_Phenotype_Ontology:HP:0200134,MedGen:C0543888;CLNHGVS=NC_000015.10:g.33660200G>A;CLNREVSTAT=criteria_provided,_single_submitter;CLNSIG=Uncertain_significance;CLNVC=single_nucleotide_variant;CLNVCSO=SO:0001483;GENEINFO=RYR3:6263;MC=SO:0001583|missense_variant;ORIGIN=1;Pangolin=ENSG00000198838.13|-3:0.01|-6:-0.0
chr15	33660203	844945	A	G	.	.	ALLELEID=842163;CLNDN=Epileptic_encephalopathy;CLNDISDB=Human_Phenotype_Ontology:HP:0200134,MedGen:C0543888;CLNHGVS=NC_000015.10:g.33660203A>G;CLNREVSTAT=criteria_provided,_single_submitter;CLNSIG=Uncertain_significance;CLNVC=single_nucleotide_variant;CLNVCSO=SO:0001483;GENEINFO=RYR3:6263;MC=SO:0001583|missense_variant;ORIGIN=1;Pangolin=ENSG00000198838.13|1:0.0|-6:-0.06
chr15	33660217	568565	G	A	.	.	AF_EXAC=5e-05;AF_TGP=0.0002;ALLELEID=566933;CLNDN=Epileptic_encephalopathy;CLNDISDB=Human_Phenotype_Ontology:HP:0200134,MedGen:C0543888;CLNHGVS=NC_000015.10:g.33660217G>A;CLNREVSTAT=criteria_provided,_single_submitter;CLNSIG=Uncertain_significance;CLNVC=single_nucleotide_variant;CLNVCSO=SO:0001483;GENEINFO=RYR3:6263;MC=SO:0001819|synonymous_variant;ORIGIN=1;RS=537188316;Pangolin=ENSG00000198838.13|-20:0.01|-20:-0.01
chr15	33660232	530984	T	G	.	.	AF_ESP=8e-05;ALLELEID=529008;CLNDN=Epileptic_encephalopathy;CLNDISDB=Human_Phenotype_Ontology:HP:0200134,MedGen:C0543888;CLNHGVS=NC_000015.10:g.33660232T>G;CLNREVSTAT=criteria_provided,_single_submitter;CLNSIG=Uncertain_significance;CLNVC=single_nucleotide_variant;CLNVCSO=SO:0001483;GENEINFO=RYR3:6263;MC=SO:0001583|missense_variant;ORIGIN=1;RS=377360254;Pangolin=ENSG00000198838.13|-35:0.03|-16:-0.0
chr15	33660236	531063	G	A	.	.	AF_EXAC=0.00036;ALLELEID=528634;CLNDN=Epileptic_encephalopathy;CLNDISDB=Human_Phenotype_Ontology:HP:0200134,MedGen:C0543888;CLNHGVS=NC_000015.10:g.33660236G>A;CLNREVSTAT=criteria_provided,_single_submitter;CLNSIG=Uncertain_significance;CLNVC=single_nucleotide_variant;CLNVCSO=SO:0001483;GENEINFO=RYR3:6263;MC=SO:0001583|missense_variant;ORIGIN=1;RS=772565900;Pangolin=ENSG00000198838.13|-39:0.02|-7:-0.0
chr15	33660275	858485	G	A	.	.	ALLELEID=842164;CLNDN=Epileptic_encephalopathy;CLNDISDB=Human_Phenotype_Ontology:HP:0200134,MedGen:C0543888;CLNHGVS=NC_000015.10:g.33660275G>A;CLNREVSTAT=criteria_provided,_single_submitter;CLNSIG=Uncertain_significance;CLNVC=single_nucleotide_variant;CLNVCSO=SO:0001483;GENEINFO=RYR3:6263;MC=SO:0001583|missense_variant;ORIGIN=1;Pangolin=ENSG00000198838.13|15:0.0|-1:-0.0
chr15	33660284	461914	A	G	.	.	ALLELEID=464599;CLNDN=Epileptic_encephalopathy;CLNDISDB=Human_Phenotype_Ontology:HP:0200134,MedGen:C0543888;CLNHGVS=NC_000015.10:g.33660284A>G;CLNREVSTAT=criteria_provided,_single_submitter;CLNSIG=Uncertain_significance;CLNVC=single_nucleotide_variant;CLNVCSO=SO:0001483;GENEINFO=RYR3:6263;MC=SO:0001583|missense_variant;ORIGIN=1;RS=553354987;Pangolin=ENSG00000198838.13|-1:0.0|6:-0.0
chr15	33660284	568037	A	T	.	.	AF_EXAC=4e-05;AF_TGP=0.0002;ALLELEID=568658;CLNDN=Epileptic_encephalopathy;CLNDISDB=Human_Phenotype_Ontology:HP:0200134,MedGen:C0543888;CLNHGVS=NC_000015.10:g.33660284A>T;CLNREVSTAT=criteria_provided,_single_submitter;CLNSIG=Uncertain_significance;CLNVC=single_nucleotide_variant;CLNVCSO=SO:0001483;GENEINFO=RYR3:6263;MC=SO:0001583|missense_variant;ORIGIN=1;RS=553354987;Pangolin=ENSG00000198838.13|6:0.0|-20:-0.0
chr15	33660293	936359	G	A	.	.	ALLELEID=936870;CLNDN=Epileptic_encephalopathy;CLNDISDB=Human_Phenotype_Ontology:HP:0200134,MedGen:C0543888;CLNHGVS=NC_000015.10:g.33660293G>A;CLNREVSTAT=criteria_provided,_single_submitter;CLNSIG=Uncertain_significance;CLNVC=single_nucleotide_variant;CLNVCSO=SO:0001483;GENEINFO=RYR3:6263;MC=SO:0001583|missense_variant;ORIGIN=1;Pangolin=ENSG00000198838.13|35:0.0|-3:-0.0
chr15	33660296	640785	C	T	.	.	AF_EXAC=4e-05;ALLELEID=643040;CLNDN=Epileptic_encephalopathy;CLNDISDB=Human_Phenotype_Ontology:HP:0200134,MedGen:C0543888;CLNHGVS=NC_000015.10:g.33660296C>T;CLNREVSTAT=criteria_provided,_single_submitter;CLNSIG=Uncertain_significance;CLNVC=single_nucleotide_variant;CLNVCSO=SO:0001483;GENEINFO=RYR3:6263;MC=SO:0001583|missense_variant;ORIGIN=1;RS=757410936;Pangolin=ENSG00000198838.13|32:0.0|-6:-0.0
chr15	33660308	565550	A	G	.	.	AF_ESP=8e-05;AF_EXAC=3e-05;ALLELEID=569270;CLNDN=Epileptic_encephalopathy;CLNDISDB=Human_Phenotype_Ontology:HP:0200134,MedGen:C0543888;CLNHGVS=NC_000015.10:g.33660308A>G;CLNREVSTAT=criteria_provided,_single_submitter;CLNSIG=Uncertain_significance;CLNVC=single_nucleotide_variant;CLNVCSO=SO:0001483;GENEINFO=RYR3:6263;MC=SO:0001583|missense_variant;ORIGIN=1;RS=368769268;Pangolin=ENSG00000198838.13|-18:0.0|11:-0.0
chr15	33660310	964613	G	A	.	.	ALLELEID=957385;CLNDN=Epileptic_encephalopathy;CLNDISDB=Human_Phenotype_Ontology:HP:0200134,MedGen:C0543888;CLNHGVS=NC_000015.10:g.33660310G>A;CLNREVSTAT=criteria_provided,_single_submitter;CLNSIG=Uncertain_significance;CLNVC=single_nucleotide_variant;CLNVCSO=SO:0001483;GENEINFO=RYR3:6263;MC=SO:0001583|missense_variant;ORIGIN=1;Pangolin=ENSG00000198838.13|9:0.0|33:-0.0
chr15	33660334	566062	G	C	.	.	AF_EXAC=3e-05;ALLELEID=573159;CLNDN=Epileptic_encephalopathy;CLNDISDB=Human_Phenotype_Ontology:HP:0200134,MedGen:C0543888;CLNHGVS=NC_000015.10:g.33660334G>C;CLNREVSTAT=criteria_provided,_single_submitter;CLNSIG=Uncertain_significance;CLNVC=single_nucleotide_variant;CLNVCSO=SO:0001483;GENEINFO=RYR3:6263;MC=SO:0001583|missense_variant;ORIGIN=1;RS=772574630;Pangolin=ENSG00000198838.13|9:0.0|-6:-0.0
chr15	33660341	571924	C	T	.	.	AF_ESP=8e-05;AF_EXAC=0.00014;ALLELEID=568664;CLNDN=Epileptic_encephalopathy;CLNDISDB=Human_Phenotype_Ontology:HP:0200134,MedGen:C0543888;CLNHGVS=NC_000015.10:g.33660341C>T;CLNREVSTAT=criteria_provided,_single_submitter;CLNSIG=Uncertain_significance;CLNVC=single_nucleotide_variant;CLNVCSO=SO:0001483;GENEINFO=RYR3:6263;MC=SO:0001583|missense_variant;ORIGIN=1;RS=375458327;Pangolin=ENSG00000198838.13|-13:0.0|2:-0.0
chr15	33660349	530987	C	G	.	.	AF_EXAC=0.00017;ALLELEID=528640;CLNDN=Epileptic_encephalopathy;CLNDISDB=Human_Phenotype_Ontology:HP:0200134,MedGen:C0543888;CLNHGVS=NC_000015.10:g.33660349C>G;CLNREVSTAT=criteria_provided,_single_submitter;CLNSIG=Uncertain_significance;CLNVC=single_nucleotide_variant;CLNVCSO=SO:0001483;GENEINFO=RYR3:6263;MC=SO:0001583|missense_variant;ORIGIN=1;RS=200944014;Pangolin=ENSG00000198838.13|-21:0.0|-6:-0.0
chr15	33660354	847272	G	A	.	.	ALLELEID=842165;CLNDN=Epileptic_encephalopathy;CLNDISDB=Human_Phenotype_Ontology:HP:0200134,MedGen:C0543888;CLNHGVS=NC_000015.10:g.33660354G>A;CLNREVSTAT=criteria_provided,_single_submitter;CLNSIG=Uncertain_significance;CLNVC=single_nucleotide_variant;CLNVCSO=SO:0001483;GENEINFO=RYR3:6263;MC=SO:0001583|missense_variant;ORIGIN=1;Pangolin=ENSG00000198838.13|-26:0.0|-11:-0.0
chr15	33660363	461915	G	C	.	.	ALLELEID=464016;CLNDN=Epileptic_encephalopathy;CLNDISDB=Human_Phenotype_Ontology:HP:0200134,MedGen:C0543888;CLNHGVS=NC_000015.10:g.33660363G>C;CLNREVSTAT=criteria_provided,_single_submitter;CLNSIG=Uncertain_significance;CLNVC=single_nucleotide_variant;CLNVCSO=SO:0001483;GENEINFO=RYR3:6263;MC=SO:0001583|missense_variant;ORIGIN=1;RS=1217109352;Pangolin=ENSG00000198838.13|-44:0.0|-35:-0.0
chr15	33660375	530964	G	A	.	.	AF_EXAC=0.0;ALLELEID=529012;CLNDN=Epileptic_encephalopathy;CLNDISDB=Human_Phenotype_Ontology:HP:0200134,MedGen:C0543888;CLNHGVS=NC_000015.10:g.33660375G>A;CLNREVSTAT=criteria_provided,_single_submitter;CLNSIG=Uncertain_significance;CLNVC=single_nucleotide_variant;CLNVCSO=SO:0001483;GENEINFO=RYR3:6263;MC=SO:0001583|missense_variant;ORIGIN=1;RS=750872747;Pangolin=ENSG00000198838.13|48:0.01|-32:-0.0
chr15	33660383	959263	C	A	.	.	ALLELEID=948821;CLNDN=Epileptic_encephalopathy;CLNDISDB=Human_Phenotype_Ontology:HP:0200134,MedGen:C0543888;CLNHGVS=NC_000015.10:g.33660383C>A;CLNREVSTAT=criteria_provided,_single_submitter;CLNSIG=Uncertain_significance;CLNVC=single_nucleotide_variant;CLNVCSO=SO:0001483;GENEINFO=RYR3:6263;MC=SO:0001583|missense_variant;ORIGIN=1;Pangolin=ENSG00000198838.13|40:0.0|40:-0.0
chr15	33660394	977427	G	A	.	.	ALLELEID=965540;CLNDN=Seizures;CLNDISDB=Human_Phenotype_Ontology:HP:0001250,Human_Phenotype_Ontology:HP:0001275,Human_Phenotype_Ontology:HP:0001303,Human_Phenotype_Ontology:HP:0002125,Human_Phenotype_Ontology:HP:0002182,Human_Phenotype_Ontology:HP:0002279,Human_Phenotype_Ontology:HP:0002306,Human_Phenotype_Ontology:HP:0002348,Human_Phenotype_Ontology:HP:0002391,Human_Phenotype_Ontology:HP:0002417,Human_Phenotype_Ontology:HP:0002430,Human_Phenotype_Ontology:HP:0002431,Human_Phenotype_Ontology:HP:0002432,Human_Phenotype_Ontology:HP:0002434,Human_Phenotype_Ontology:HP:0002437,Human_Phenotype_Ontology:HP:0002466,Human_Phenotype_Ontology:HP:0002479,Human_Phenotype_Ontology:HP:0002794,Human_Phenotype_Ontology:HP:0006997,Human_Phenotype_Ontology:HP:0010520,MedGen:C0036572;CLNHGVS=NC_000015.10:g.33660394G>A;CLNREVSTAT=no_assertion_criteria_provided;CLNSIG=Uncertain_significance;CLNVC=single_nucleotide_variant;CLNVCSO=SO:0001483;GENEINFO=RYR3:6263;MC=SO:0001583|missense_variant;ORIGIN=1;Pangolin=ENSG00000198838.13|29:0.01|-20:-0.0
chr15	33660408	850585	T	A	.	.	ALLELEID=842166;CLNDN=Epileptic_encephalopathy;CLNDISDB=Human_Phenotype_Ontology:HP:0200134,MedGen:C0543888;CLNHGVS=NC_000015.10:g.33660408T>A;CLNREVSTAT=criteria_provided,_single_submitter;CLNSIG=Uncertain_significance;CLNVC=single_nucleotide_variant;CLNVCSO=SO:0001483;GENEINFO=RYR3:6263;MC=SO:0001583|missense_variant;ORIGIN=1;Pangolin=ENSG00000198838.13|15:0.0|15:-0.01
chr15	33660415	838110	G	A	.	.	ALLELEID=842167;CLNDN=Epileptic_encephalopathy;CLNDISDB=Human_Phenotype_Ontology:HP:0200134,MedGen:C0543888;CLNHGVS=NC_000015.10:g.33660415G>A;CLNREVSTAT=criteria_provided,_single_submitter;CLNSIG=Uncertain_significance;CLNVC=single_nucleotide_variant;CLNVCSO=SO:0001483;GENEINFO=RYR3:6263;MC=SO:0001819|synonymous_variant;ORIGIN=1;Pangolin=ENSG00000198838.13|8:0.01|1:-0.0
chr15	33662170	942006	A	C	.	.	ALLELEID=936871;CLNDN=Epileptic_encephalopathy;CLNDISDB=Human_Phenotype_Ontology:HP:0200134,MedGen:C0543888;CLNHGVS=NC_000015.10:g.33662170A>C;CLNREVSTAT=criteria_provided,_single_submitter;CLNSIG=Uncertain_significance;CLNVC=single_nucleotide_variant;CLNVCSO=SO:0001483;GENEINFO=RYR3:6263;MC=SO:0001583|missense_variant;ORIGIN=1;Pangolin=ENSG00000198838.13|14:0.0|-17:-0.01
chr15	33662182	863571	A	G	.	.	ALLELEID=842168;CLNDN=Epileptic_encephalopathy;CLNDISDB=Human_Phenotype_Ontology:HP:0200134,MedGen:C0543888;CLNHGVS=NC_000015.10:g.33662182A>G;CLNREVSTAT=criteria_provided,_single_submitter;CLNSIG=Uncertain_significance;CLNVC=single_nucleotide_variant;CLNVCSO=SO:0001483;GENEINFO=RYR3:6263;MC=SO:0001583|missense_variant;ORIGIN=1;Pangolin=ENSG00000198838.13|-29:0.01|2:-0.0
chr15	33662195	1040372	G	A	.	.	ALLELEID=1031927;CLNDN=Epileptic_encephalopathy;CLNDISDB=Human_Phenotype_Ontology:HP:0200134,MedGen:C0543888;CLNHGVS=NC_000015.10:g.33662195G>A;CLNREVSTAT=criteria_provided,_single_submitter;CLNSIG=Uncertain_significance;CLNVC=single_nucleotide_variant;CLNVCSO=SO:0001483;GENEINFO=RYR3:6263;MC=SO:0001583|missense_variant;ORIGIN=1;Pangolin=ENSG00000198838.13|-42:0.02|36:-0.0
chr15	33662208	948100	C	T	.	.	ALLELEID=927275;CLNDN=Epileptic_encephalopathy;CLNDISDB=Human_Phenotype_Ontology:HP:0200134,MedGen:C0543888;CLNHGVS=NC_000015.10:g.33662208C>T;CLNREVSTAT=criteria_provided,_single_submitter;CLNSIG=Uncertain_significance;CLNVC=single_nucleotide_variant;CLNVCSO=SO:0001483;GENEINFO=RYR3:6263;MC=SO:0001583|missense_variant;ORIGIN=1;Pangolin=ENSG00000198838.13|23:0.0|-24:-0.0
chr15	33662228	1052406	C	A	.	.	ALLELEID=1048867;CLNDN=Epileptic_encephalopathy;CLNDISDB=Human_Phenotype_Ontology:HP:0200134,MedGen:C0543888;CLNHGVS=NC_000015.10:g.33662228C>A;CLNREVSTAT=criteria_provided,_single_submitter;CLNSIG=Uncertain_significance;CLNVC=single_nucleotide_variant;CLNVCSO=SO:0001483;GENEINFO=RYR3:6263;MC=SO:0001583|missense_variant;ORIGIN=1;Pangolin=ENSG00000198838.13|3:0.0|-10:-0.0
chr15	33662228	848296	C	T	.	.	ALLELEID=842169;CLNDN=Epileptic_encephalopathy;CLNDISDB=Human_Phenotype_Ontology:HP:0200134,MedGen:C0543888;CLNHGVS=NC_000015.10:g.33662228C>T;CLNREVSTAT=criteria_provided,_single_submitter;CLNSIG=Uncertain_significance;CLNVC=single_nucleotide_variant;CLNVCSO=SO:0001483;GENEINFO=RYR3:6263;MC=SO:0001819|synonymous_variant;ORIGIN=1;Pangolin=ENSG00000198838.13|-2:0.0|3:-0.0
chr15	33662230	461916	C	T	.	.	AF_ESP=8e-05;AF_EXAC=1e-05;ALLELEID=464027;CLNDN=Epileptic_encephalopathy;CLNDISDB=Human_Phenotype_Ontology:HP:0200134,MedGen:C0543888;CLNHGVS=NC_000015.10:g.33662230C>T;CLNREVSTAT=criteria_provided,_single_submitter;CLNSIG=Uncertain_significance;CLNVC=single_nucleotide_variant;CLNVCSO=SO:0001483;GENEINFO=RYR3:6263;MC=SO:0001583|missense_variant;ORIGIN=1;RS=375544562;Pangolin=ENSG00000198838.13|-2:0.0|3:-0.0
chr15	33662232	961736	G	A	.	.	ALLELEID=948822;CLNDN=Epileptic_encephalopathy;CLNDISDB=Human_Phenotype_Ontology:HP:0200134,MedGen:C0543888;CLNHGVS=NC_000015.10:g.33662232G>A;CLNREVSTAT=criteria_provided,_single_submitter;CLNSIG=Uncertain_significance;CLNVC=single_nucleotide_variant;CLNVCSO=SO:0001483;GENEINFO=RYR3:6263;MC=SO:0001583|missense_variant;ORIGIN=1;Pangolin=ENSG00000198838.13|1:0.0|-1:-0.0
chr15	33662238	933730	G	A	.	.	ALLELEID=936872;CLNDN=Epileptic_encephalopathy;CLNDISDB=Human_Phenotype_Ontology:HP:0200134,MedGen:C0543888;CLNHGVS=NC_000015.10:g.33662238G>A;CLNREVSTAT=criteria_provided,_single_submitter;CLNSIG=Uncertain_significance;CLNVC=single_nucleotide_variant;CLNVCSO=SO:0001483;GENEINFO=RYR3:6263;MC=SO:0001583|missense_variant;ORIGIN=1;Pangolin=ENSG00000198838.13|-7:0.0|-5:-0.0
chr15	33662253	853904	C	T	.	.	ALLELEID=842170;CLNDN=Epileptic_encephalopathy;CLNDISDB=Human_Phenotype_Ontology:HP:0200134,MedGen:C0543888;CLNHGVS=NC_000015.10:g.33662253C>T;CLNREVSTAT=criteria_provided,_single_submitter;CLNSIG=Uncertain_significance;CLNVC=single_nucleotide_variant;CLNVCSO=SO:0001483;GENEINFO=RYR3:6263;MC=SO:0001583|missense_variant;ORIGIN=1;Pangolin=ENSG00000198838.13|-2:0.0|42:-0.0
chr15	33662265	962069	G	A	.	.	ALLELEID=948823;CLNDN=Epileptic_encephalopathy;CLNDISDB=Human_Phenotype_Ontology:HP:0200134,MedGen:C0543888;CLNHGVS=NC_000015.10:g.33662265G>A;CLNREVSTAT=criteria_provided,_single_submitter;CLNSIG=Uncertain_significance;CLNVC=single_nucleotide_variant;CLNVCSO=SO:0001483;GENEINFO=RYR3:6263;MC=SO:0001583|missense_variant;ORIGIN=1;Pangolin=ENSG00000198838.13|20:0.0|-5:-0.0
chr15	33662265	949083	G	C	.	.	ALLELEID=927276;CLNDN=Epileptic_encephalopathy;CLNDISDB=Human_Phenotype_Ontology:HP:0200134,MedGen:C0543888;CLNHGVS=NC_000015.10:g.33662265G>C;CLNREVSTAT=criteria_provided,_single_submitter;CLNSIG=Uncertain_significance;CLNVC=single_nucleotide_variant;CLNVCSO=SO:0001483;GENEINFO=RYR3:6263;MC=SO:0001583|missense_variant;ORIGIN=1;Pangolin=ENSG00000198838.13|20:0.0|-5:-0.0
chr15	33662280	857647	G	A	.	.	ALLELEID=842171;CLNDN=Epileptic_encephalopathy;CLNDISDB=Human_Phenotype_Ontology:HP:0200134,MedGen:C0543888;CLNHGVS=NC_000015.10:g.33662280G>A;CLNREVSTAT=criteria_provided,_single_submitter;CLNSIG=Uncertain_significance;CLNVC=single_nucleotide_variant;CLNVCSO=SO:0001483;GENEINFO=RYR3:6263;MC=SO:0001583|missense_variant;ORIGIN=1;Pangolin=ENSG00000198838.13|6:0.0|5:-0.0
chr15	33662289	647270	T	A	.	.	AF_ESP=0.00016;AF_EXAC=0.00018;ALLELEID=643041;CLNDN=Epileptic_encephalopathy;CLNDISDB=Human_Phenotype_Ontology:HP:0200134,MedGen:C0543888;CLNHGVS=NC_000015.10:g.33662289T>A;CLNREVSTAT=criteria_provided,_single_submitter;CLNSIG=Uncertain_significance;CLNVC=single_nucleotide_variant;CLNVCSO=SO:0001483;GENEINFO=RYR3:6263;MC=SO:0001583|missense_variant;ORIGIN=1;RS=374841951;Pangolin=ENSG00000198838.13|30:0.0|-4:-0.0
chr15	33662295	1052602	CT	C	.	.	ALLELEID=1048868;CLNDN=Epileptic_encephalopathy;CLNDISDB=Human_Phenotype_Ontology:HP:0200134,MedGen:C0543888;CLNHGVS=NC_000015.10:g.33662296del;CLNREVSTAT=criteria_provided,_single_submitter;CLNSIG=Uncertain_significance;CLNVC=Deletion;CLNVCSO=SO:0000159;GENEINFO=RYR3:6263;MC=SO:0001589|frameshift_variant;ORIGIN=1;Pangolin=ENSG00000198838.13|0:0.0|-10:-0.0
chr15	33662302	461918	A	G	.	.	ALLELEID=464035;CLNDN=Epileptic_encephalopathy;CLNDISDB=Human_Phenotype_Ontology:HP:0200134,MedGen:C0543888;CLNHGVS=NC_000015.10:g.33662302A>G;CLNREVSTAT=criteria_provided,_single_submitter;CLNSIG=Uncertain_significance;CLNVC=single_nucleotide_variant;CLNVCSO=SO:0001483;GENEINFO=RYR3:6263;MC=SO:0001583|missense_variant;ORIGIN=1;RS=1555397898;Pangolin=ENSG00000198838.13|15:0.0|-17:-0.0
chr15	33662341	578591	C	T	.	.	ALLELEID=569274;CLNDN=Epileptic_encephalopathy;CLNDISDB=Human_Phenotype_Ontology:HP:0200134,MedGen:C0543888;CLNHGVS=NC_000015.10:g.33662341C>T;CLNREVSTAT=criteria_provided,_single_submitter;CLNSIG=Uncertain_significance;CLNVC=single_nucleotide_variant;CLNVCSO=SO:0001483;GENEINFO=RYR3:6263;MC=SO:0001583|missense_variant;ORIGIN=1;RS=764730525;Pangolin=ENSG00000198838.13|-24:0.0|-1:-0.0
chr15	33662348	1045722	C	A	.	.	ALLELEID=1031928;CLNDN=Epileptic_encephalopathy;CLNDISDB=Human_Phenotype_Ontology:HP:0200134,MedGen:C0543888;CLNHGVS=NC_000015.10:g.33662348C>A;CLNREVSTAT=criteria_provided,_single_submitter;CLNSIG=Uncertain_significance;CLNVC=single_nucleotide_variant;CLNVCSO=SO:0001483;GENEINFO=RYR3:6263;MC=SO:0001583|missense_variant;ORIGIN=1;Pangolin=ENSG00000198838.13|6:0.0|18:-0.0
chr15	33662383	1054824	C	G	.	.	ALLELEID=1048869;CLNDN=Epileptic_encephalopathy;CLNDISDB=Human_Phenotype_Ontology:HP:0200134,MedGen:C0543888;CLNHGVS=NC_000015.10:g.33662383C>G;CLNREVSTAT=criteria_provided,_single_submitter;CLNSIG=Uncertain_significance;CLNVC=single_nucleotide_variant;CLNVCSO=SO:0001483;GENEINFO=RYR3:6263;MC=SO:0001583|missense_variant;ORIGIN=1;Pangolin=ENSG00000198838.13|-10:0.0|-28:-0.0
chr15	33662388	1026779	G	A	.	.	ALLELEID=1011417;CLNDN=Epileptic_encephalopathy;CLNDISDB=Human_Phenotype_Ontology:HP:0200134,MedGen:C0543888;CLNHGVS=NC_000015.10:g.33662388G>A;CLNREVSTAT=criteria_provided,_single_submitter;CLNSIG=Uncertain_significance;CLNVC=single_nucleotide_variant;CLNVCSO=SO:0001483;GENEINFO=RYR3:6263;MC=SO:0001583|missense_variant;ORIGIN=1;Pangolin=ENSG00000198838.13|-22:0.0|-16:-0.0
chr15	33662431	847033	C	T	.	.	ALLELEID=842172;CLNDN=Epileptic_encephalopathy;CLNDISDB=Human_Phenotype_Ontology:HP:0200134,MedGen:C0543888;CLNHGVS=NC_000015.10:g.33662431C>T;CLNREVSTAT=criteria_provided,_single_submitter;CLNSIG=Uncertain_significance;CLNVC=single_nucleotide_variant;CLNVCSO=SO:0001483;GENEINFO=RYR3:6263;MC=SO:0001583|missense_variant;ORIGIN=1;Pangolin=ENSG00000198838.13|23:0.0|45:-0.0
chr15	33662452	1021965	G	A	.	.	ALLELEID=1011418;CLNDN=Epileptic_encephalopathy;CLNDISDB=Human_Phenotype_Ontology:HP:0200134,MedGen:C0543888;CLNHGVS=NC_000015.10:g.33662452G>A;CLNREVSTAT=criteria_provided,_single_submitter;CLNSIG=Uncertain_significance;CLNVC=single_nucleotide_variant;CLNVCSO=SO:0001483;GENEINFO=RYR3:6263;MC=SO:0001583|missense_variant;ORIGIN=1;Pangolin=ENSG00000198838.13|2:0.0|24:-0.0
chr15	33662465	1003023	C	A	.	.	ALLELEID=996187;CLNDN=Epileptic_encephalopathy;CLNDISDB=Human_Phenotype_Ontology:HP:0200134,MedGen:C0543888;CLNHGVS=NC_000015.10:g.33662465C>A;CLNREVSTAT=criteria_provided,_single_submitter;CLNSIG=Uncertain_significance;CLNVC=single_nucleotide_variant;CLNVCSO=SO:0001483;GENEINFO=RYR3:6263;MC=SO:0001583|missense_variant;ORIGIN=1;Pangolin=ENSG00000198838.13|11:0.0|11:-0.0
chr15	33662466	843729	G	A	.	.	ALLELEID=842173;CLNDN=Epileptic_encephalopathy;CLNDISDB=Human_Phenotype_Ontology:HP:0200134,MedGen:C0543888;CLNHGVS=NC_000015.10:g.33662466G>A;CLNREVSTAT=criteria_provided,_single_submitter;CLNSIG=Uncertain_significance;CLNVC=single_nucleotide_variant;CLNVCSO=SO:0001483;GENEINFO=RYR3:6263;MC=SO:0001583|missense_variant;ORIGIN=1;Pangolin=ENSG00000198838.13|10:0.0|26:-0.0
chr15	33662521	224984	G	C	.	.	AF_EXAC=4e-05;ALLELEID=226945;CLNDN=Epileptic_encephalopathy|Inborn_genetic_diseases;CLNDISDB=Human_Phenotype_Ontology:HP:0200134,MedGen:C0543888|MeSH:D030342,MedGen:C0950123;CLNHGVS=NC_000015.10:g.33662521G>C;CLNREVSTAT=criteria_provided,_multiple_submitters,_no_conflicts;CLNSIG=Uncertain_significance;CLNVC=single_nucleotide_variant;CLNVCSO=SO:0001483;GENEINFO=RYR3:6263;MC=SO:0001583|missense_variant;ORIGIN=1;RS=762176717;Pangolin=ENSG00000198838.13|6:0.0|-45:-0.0
chr15	33662565	461921	C	T	.	.	ALLELEID=464838;CLNDN=Epileptic_encephalopathy;CLNDISDB=Human_Phenotype_Ontology:HP:0200134,MedGen:C0543888;CLNHGVS=NC_000015.10:g.33662565C>T;CLNREVSTAT=criteria_provided,_single_submitter;CLNSIG=Uncertain_significance;CLNVC=single_nucleotide_variant;CLNVCSO=SO:0001483;GENEINFO=RYR3:6263;MC=SO:0001583|missense_variant;ORIGIN=1;RS=750424423;Pangolin=ENSG00000198838.13|-38:0.0|-9:-0.0
chr15	33662572	657992	A	G	.	.	AF_EXAC=1e-05;AF_TGP=0.0002;ALLELEID=643042;CLNDN=Seizures|Epileptic_encephalopathy;CLNDISDB=Human_Phenotype_Ontology:HP:0001250,Human_Phenotype_Ontology:HP:0001275,Human_Phenotype_Ontology:HP:0001303,Human_Phenotype_Ontology:HP:0002125,Human_Phenotype_Ontology:HP:0002182,Human_Phenotype_Ontology:HP:0002279,Human_Phenotype_Ontology:HP:0002306,Human_Phenotype_Ontology:HP:0002348,Human_Phenotype_Ontology:HP:0002391,Human_Phenotype_Ontology:HP:0002417,Human_Phenotype_Ontology:HP:0002430,Human_Phenotype_Ontology:HP:0002431,Human_Phenotype_Ontology:HP:0002432,Human_Phenotype_Ontology:HP:0002434,Human_Phenotype_Ontology:HP:0002437,Human_Phenotype_Ontology:HP:0002466,Human_Phenotype_Ontology:HP:0002479,Human_Phenotype_Ontology:HP:0002794,Human_Phenotype_Ontology:HP:0006997,Human_Phenotype_Ontology:HP:0010520,MedGen:C0036572|Human_Phenotype_Ontology:HP:0200134,MedGen:C0543888;CLNHGVS=NC_000015.10:g.33662572A>G;CLNREVSTAT=criteria_provided,_multiple_submitters,_no_conflicts;CLNSIG=Uncertain_significance;CLNVC=single_nucleotide_variant;CLNVCSO=SO:0001483;GENEINFO=RYR3:6263;MC=SO:0001583|missense_variant;ORIGIN=17;RS=200288877;Pangolin=ENSG00000198838.13|-16:0.0|-10:-0.0
chr15	33662649	835274	G	A	.	.	ALLELEID=842174;CLNDN=Epileptic_encephalopathy;CLNDISDB=Human_Phenotype_Ontology:HP:0200134,MedGen:C0543888;CLNHGVS=NC_000015.10:g.33662649G>A;CLNREVSTAT=criteria_provided,_single_submitter;CLNSIG=Uncertain_significance;CLNVC=single_nucleotide_variant;CLNVCSO=SO:0001483;GENEINFO=RYR3:6263;MC=SO:0001583|missense_variant;ORIGIN=1;Pangolin=ENSG00000198838.13|2:0.0|-30:-0.0
chr15	33662655	850482	C	T	.	.	ALLELEID=842175;CLNDN=Epileptic_encephalopathy;CLNDISDB=Human_Phenotype_Ontology:HP:0200134,MedGen:C0543888;CLNHGVS=NC_000015.10:g.33662655C>T;CLNREVSTAT=criteria_provided,_single_submitter;CLNSIG=Uncertain_significance;CLNVC=single_nucleotide_variant;CLNVCSO=SO:0001483;GENEINFO=RYR3:6263;MC=SO:0001583|missense_variant;ORIGIN=1;Pangolin=ENSG00000198838.13|22:0.0|-36:-0.0
chr15	33662662	967331	G	A	.	.	ALLELEID=957386;CLNDN=Epileptic_encephalopathy;CLNDISDB=Human_Phenotype_Ontology:HP:0200134,MedGen:C0543888;CLNHGVS=NC_000015.10:g.33662662G>A;CLNREVSTAT=criteria_provided,_single_submitter;CLNSIG=Uncertain_significance;CLNVC=single_nucleotide_variant;CLNVCSO=SO:0001483;GENEINFO=RYR3:6263;MC=SO:0001583|missense_variant;ORIGIN=1;Pangolin=ENSG00000198838.13|7:0.0|-43:-0.0
chr15	33662671	1040164	T	C	.	.	ALLELEID=1031929;CLNDN=Epileptic_encephalopathy;CLNDISDB=Human_Phenotype_Ontology:HP:0200134,MedGen:C0543888;CLNHGVS=NC_000015.10:g.33662671T>C;CLNREVSTAT=criteria_provided,_single_submitter;CLNSIG=Uncertain_significance;CLNVC=single_nucleotide_variant;CLNVCSO=SO:0001483;GENEINFO=RYR3:6263;MC=SO:0001583|missense_variant;ORIGIN=1;Pangolin=ENSG00000198838.13|6:0.0|-2:-0.0
chr15	33662674	547980	G	A	.	.	ALLELEID=538440;CLNDN=not_provided;CLNDISDB=MedGen:CN517202;CLNHGVS=NC_000015.10:g.33662674G>A;CLNREVSTAT=criteria_provided,_single_submitter;CLNSIG=Uncertain_significance;CLNVC=single_nucleotide_variant;CLNVCSO=SO:0001483;GENEINFO=RYR3:6263;MC=SO:0001583|missense_variant;ORIGIN=8;RS=756272113;Pangolin=ENSG00000198838.13|3:0.0|-5:-0.0
chr15	33662674	837539	G	C	.	.	ALLELEID=842176;CLNDN=Epileptic_encephalopathy;CLNDISDB=Human_Phenotype_Ontology:HP:0200134,MedGen:C0543888;CLNHGVS=NC_000015.10:g.33662674G>C;CLNREVSTAT=criteria_provided,_single_submitter;CLNSIG=Uncertain_significance;CLNVC=single_nucleotide_variant;CLNVCSO=SO:0001483;GENEINFO=RYR3:6263;MC=SO:0001583|missense_variant;ORIGIN=1;Pangolin=ENSG00000198838.13|3:0.0|-5:-0.0
chr15	33662674	942127	G	T	.	.	ALLELEID=936873;CLNDN=Epileptic_encephalopathy;CLNDISDB=Human_Phenotype_Ontology:HP:0200134,MedGen:C0543888;CLNHGVS=NC_000015.10:g.33662674G>T;CLNREVSTAT=criteria_provided,_single_submitter;CLNSIG=Uncertain_significance;CLNVC=single_nucleotide_variant;CLNVCSO=SO:0001483;GENEINFO=RYR3:6263;MC=SO:0001583|missense_variant;ORIGIN=1;Pangolin=ENSG00000198838.13|3:0.0|-5:-0.0
chr15	33662703	970909	G	A	.	.	ALLELEID=957387;CLNDN=Epileptic_encephalopathy;CLNDISDB=Human_Phenotype_Ontology:HP:0200134,MedGen:C0543888;CLNHGVS=NC_000015.10:g.33662703G>A;CLNREVSTAT=criteria_provided,_single_submitter;CLNSIG=Uncertain_significance;CLNVC=single_nucleotide_variant;CLNVCSO=SO:0001483;GENEINFO=RYR3:6263;MC=SO:0001583|missense_variant;ORIGIN=1;Pangolin=ENSG00000198838.13|-26:0.0|20:-0.0
chr15	33662739	863193	G	A	.	.	ALLELEID=842177;CLNDN=Epileptic_encephalopathy;CLNDISDB=Human_Phenotype_Ontology:HP:0200134,MedGen:C0543888;CLNHGVS=NC_000015.10:g.33662739G>A;CLNREVSTAT=criteria_provided,_single_submitter;CLNSIG=Uncertain_significance;CLNVC=single_nucleotide_variant;CLNVCSO=SO:0001483;GENEINFO=RYR3:6263;MC=SO:0001583|missense_variant;ORIGIN=1;Pangolin=ENSG00000198838.13|27:0.0|27:-0.0
chr15	33662749	662646	A	G	.	.	ALLELEID=643043;CLNDN=Epileptic_encephalopathy;CLNDISDB=Human_Phenotype_Ontology:HP:0200134,MedGen:C0543888;CLNHGVS=NC_000015.10:g.33662749A>G;CLNREVSTAT=criteria_provided,_single_submitter;CLNSIG=Uncertain_significance;CLNVC=single_nucleotide_variant;CLNVCSO=SO:0001483;GENEINFO=RYR3:6263;MC=SO:0001583|missense_variant;ORIGIN=1;RS=1596035220;Pangolin=ENSG00000198838.13|-1:0.0|17:-0.0
chr15	33662753	1039680	T	A	.	.	ALLELEID=1031930;CLNDN=Epileptic_encephalopathy;CLNDISDB=Human_Phenotype_Ontology:HP:0200134,MedGen:C0543888;CLNHGVS=NC_000015.10:g.33662753T>A;CLNREVSTAT=criteria_provided,_single_submitter;CLNSIG=Uncertain_significance;CLNVC=single_nucleotide_variant;CLNVCSO=SO:0001483;GENEINFO=RYR3:6263;MC=SO:0001583|missense_variant;ORIGIN=1;Pangolin=ENSG00000198838.13|2:0.0|13:-0.01
chr15	33662772	461922	C	T	.	.	ALLELEID=464605;CLNDN=Epileptic_encephalopathy;CLNDISDB=Human_Phenotype_Ontology:HP:0200134,MedGen:C0543888;CLNHGVS=NC_000015.10:g.33662772C>T;CLNREVSTAT=criteria_provided,_single_submitter;CLNSIG=Uncertain_significance;CLNVC=single_nucleotide_variant;CLNVCSO=SO:0001483;GENEINFO=RYR3:6263;MC=SO:0001583|missense_variant;ORIGIN=1;RS=1009308978;Pangolin=ENSG00000198838.13|35:0.0|-6:-0.0
chr15	33662778	840305	A	C	.	.	ALLELEID=842178;CLNDN=Epileptic_encephalopathy;CLNDISDB=Human_Phenotype_Ontology:HP:0200134,MedGen:C0543888;CLNHGVS=NC_000015.10:g.33662778A>C;CLNREVSTAT=criteria_provided,_single_submitter;CLNSIG=Uncertain_significance;CLNVC=single_nucleotide_variant;CLNVCSO=SO:0001483;GENEINFO=RYR3:6263;MC=SO:0001583|missense_variant;ORIGIN=1;Pangolin=ENSG00000198838.13|-12:0.0|29:-0.01
chr15	33662809	461923	C	T	.	.	ALLELEID=464039;CLNDN=Epileptic_encephalopathy;CLNDISDB=Human_Phenotype_Ontology:HP:0200134,MedGen:C0543888;CLNHGVS=NC_000015.10:g.33662809C>T;CLNREVSTAT=criteria_provided,_single_submitter;CLNSIG=Uncertain_significance;CLNVC=single_nucleotide_variant;CLNVCSO=SO:0001483;GENEINFO=RYR3:6263;MC=SO:0001583|missense_variant;ORIGIN=1;RS=777812122;Pangolin=ENSG00000198838.13|41:0.0|-2:-0.0
chr15	33662864	664967	T	TGTGGAGGCTGGGGAGAAGGCCGGC	.	.	ALLELEID=643044;CLNDN=Epileptic_encephalopathy;CLNDISDB=Human_Phenotype_Ontology:HP:0200134,MedGen:C0543888;CLNHGVS=NC_000015.10:g.33662865_33662888dup;CLNREVSTAT=criteria_provided,_single_submitter;CLNSIG=Uncertain_significance;CLNVC=Duplication;CLNVCSO=SO:1000035;GENEINFO=RYR3:6263;MC=SO:0001821|inframe_insertion;ORIGIN=1;RS=1596036055;Pangolin=ENSG00000198838.13|19:0.0|-2:-0.0
chr15	33662886	943658	G	A	.	.	ALLELEID=936874;CLNDN=Epileptic_encephalopathy;CLNDISDB=Human_Phenotype_Ontology:HP:0200134,MedGen:C0543888;CLNHGVS=NC_000015.10:g.33662886G>A;CLNREVSTAT=criteria_provided,_single_submitter;CLNSIG=Uncertain_significance;CLNVC=single_nucleotide_variant;CLNVCSO=SO:0001483;GENEINFO=RYR3:6263;MC=SO:0001583|missense_variant;ORIGIN=1;Pangolin=ENSG00000198838.13|-4:0.0|-36:-0.0
chr15	33662887	1016408	G	A	.	.	ALLELEID=1011419;CLNDN=Epileptic_encephalopathy;CLNDISDB=Human_Phenotype_Ontology:HP:0200134,MedGen:C0543888;CLNHGVS=NC_000015.10:g.33662887G>A;CLNREVSTAT=criteria_provided,_single_submitter;CLNSIG=Uncertain_significance;CLNVC=single_nucleotide_variant;CLNVCSO=SO:0001483;GENEINFO=RYR3:6263;MC=SO:0001583|missense_variant;ORIGIN=1;Pangolin=ENSG00000198838.13|21:0.0|32:-0.0
chr15	33662888	660484	C	T	.	.	ALLELEID=643045;CLNDN=Epileptic_encephalopathy;CLNDISDB=Human_Phenotype_Ontology:HP:0200134,MedGen:C0543888;CLNHGVS=NC_000015.10:g.33662888C>T;CLNREVSTAT=criteria_provided,_single_submitter;CLNSIG=Uncertain_significance;CLNVC=single_nucleotide_variant;CLNVCSO=SO:0001483;GENEINFO=RYR3:6263;MC=SO:0001819|synonymous_variant;ORIGIN=1;RS=1423994631;Pangolin=ENSG00000198838.13|-2:0.03|7:-0.0
chr15	33662928	955488	C	A	.	.	ALLELEID=948824;CLNDN=Epileptic_encephalopathy;CLNDISDB=Human_Phenotype_Ontology:HP:0200134,MedGen:C0543888;CLNHGVS=NC_000015.10:g.33662928C>A;CLNREVSTAT=criteria_provided,_single_submitter;CLNSIG=Uncertain_significance;CLNVC=single_nucleotide_variant;CLNVCSO=SO:0001483;GENEINFO=RYR3:6263;MC=SO:0001583|missense_variant;ORIGIN=1;Pangolin=ENSG00000198838.13|20:0.01|20:-0.01
chr15	33662931	1044845	G	A	.	.	ALLELEID=1031931;CLNDN=Epileptic_encephalopathy;CLNDISDB=Human_Phenotype_Ontology:HP:0200134,MedGen:C0543888;CLNHGVS=NC_000015.10:g.33662931G>A;CLNREVSTAT=criteria_provided,_single_submitter;CLNSIG=Uncertain_significance;CLNVC=single_nucleotide_variant;CLNVCSO=SO:0001483;GENEINFO=RYR3:6263;MC=SO:0001583|missense_variant;ORIGIN=1;Pangolin=ENSG00000198838.13|17:0.0|17:-0.01
chr15	33662937	858454	G	A	.	.	ALLELEID=842179;CLNDN=Epileptic_encephalopathy;CLNDISDB=Human_Phenotype_Ontology:HP:0200134,MedGen:C0543888;CLNHGVS=NC_000015.10:g.33662937G>A;CLNREVSTAT=criteria_provided,_single_submitter;CLNSIG=Uncertain_significance;CLNVC=single_nucleotide_variant;CLNVCSO=SO:0001483;GENEINFO=RYR3:6263;MC=SO:0001583|missense_variant;ORIGIN=1;Pangolin=ENSG00000198838.13|11:0.01|-18:-0.0
chr15	33662937	461928	G	C	.	.	AF_ESP=0.00016;ALLELEID=464848;CLNDN=Epileptic_encephalopathy;CLNDISDB=Human_Phenotype_Ontology:HP:0200134,MedGen:C0543888;CLNHGVS=NC_000015.10:g.33662937G>C;CLNREVSTAT=criteria_provided,_single_submitter;CLNSIG=Uncertain_significance;CLNVC=single_nucleotide_variant;CLNVCSO=SO:0001483;GENEINFO=RYR3:6263;MC=SO:0001583|missense_variant;ORIGIN=1;RS=377018905;Pangolin=ENSG00000198838.13|6:0.0|11:-0.0
chr15	33662939	848042	C	CAAGCTGCAGGT	.	.	ALLELEID=852759;CLNDN=Epileptic_encephalopathy;CLNDISDB=Human_Phenotype_Ontology:HP:0200134,MedGen:C0543888;CLNHGVS=NC_000015.10:g.33662940AAGCTGCAGGT[3];CLNREVSTAT=criteria_provided,_single_submitter;CLNSIG=Uncertain_significance;CLNVC=Microsatellite;CLNVCSO=SO:0000289;CLNVI=Invitae:1470189;GENEINFO=RYR3:6263;ORIGIN=1;Pangolin=ENSG00000198838.13|9:0.41|20:-0.4
chr15	33663556	970518	A	C	.	.	ALLELEID=957388;CLNDN=Epileptic_encephalopathy;CLNDISDB=Human_Phenotype_Ontology:HP:0200134,MedGen:C0543888;CLNHGVS=NC_000015.10:g.33663556A>C;CLNREVSTAT=criteria_provided,_single_submitter;CLNSIG=Uncertain_significance;CLNVC=single_nucleotide_variant;CLNVCSO=SO:0001483;GENEINFO=RYR3:6263;MC=SO:0001583|missense_variant;ORIGIN=1;Pangolin=ENSG00000198838.13|-19:0.0|-19:-0.02
chr15	33663564	531005	G	A	.	.	AF_EXAC=3e-05;ALLELEID=529128;CLNDN=Epileptic_encephalopathy;CLNDISDB=Human_Phenotype_Ontology:HP:0200134,MedGen:C0543888;CLNHGVS=NC_000015.10:g.33663564G>A;CLNREVSTAT=criteria_provided,_single_submitter;CLNSIG=Uncertain_significance;CLNVC=single_nucleotide_variant;CLNVCSO=SO:0001483;GENEINFO=RYR3:6263;MC=SO:0001583|missense_variant;ORIGIN=1;RS=765473326;Pangolin=ENSG00000198838.13|-27:0.0|-27:-0.01
chr15	33663579	847874	C	T	.	.	ALLELEID=842180;CLNDN=Epileptic_encephalopathy;CLNDISDB=Human_Phenotype_Ontology:HP:0200134,MedGen:C0543888;CLNHGVS=NC_000015.10:g.33663579C>T;CLNREVSTAT=criteria_provided,_single_submitter;CLNSIG=Uncertain_significance;CLNVC=single_nucleotide_variant;CLNVCSO=SO:0001483;GENEINFO=RYR3:6263;MC=SO:0001583|missense_variant;ORIGIN=1;Pangolin=ENSG00000198838.13|-42:0.0|-42:-0.01
chr15	33663583	983414	G	A	.	.	ALLELEID=971461;CLNDN=Seizures;CLNDISDB=Human_Phenotype_Ontology:HP:0001250,Human_Phenotype_Ontology:HP:0001275,Human_Phenotype_Ontology:HP:0001303,Human_Phenotype_Ontology:HP:0002125,Human_Phenotype_Ontology:HP:0002182,Human_Phenotype_Ontology:HP:0002279,Human_Phenotype_Ontology:HP:0002306,Human_Phenotype_Ontology:HP:0002348,Human_Phenotype_Ontology:HP:0002391,Human_Phenotype_Ontology:HP:0002417,Human_Phenotype_Ontology:HP:0002430,Human_Phenotype_Ontology:HP:0002431,Human_Phenotype_Ontology:HP:0002432,Human_Phenotype_Ontology:HP:0002434,Human_Phenotype_Ontology:HP:0002437,Human_Phenotype_Ontology:HP:0002466,Human_Phenotype_Ontology:HP:0002479,Human_Phenotype_Ontology:HP:0002794,Human_Phenotype_Ontology:HP:0006997,Human_Phenotype_Ontology:HP:0010520,MedGen:C0036572;CLNHGVS=NC_000015.10:g.33663583G>A;CLNREVSTAT=criteria_provided,_single_submitter;CLNSIG=Uncertain_significance;CLNVC=single_nucleotide_variant;CLNVCSO=SO:0001483;GENEINFO=RYR3:6263;MC=SO:0001583|missense_variant;ORIGIN=1;Pangolin=ENSG00000198838.13|-46:0.01|-46:-0.01
chr15	33663686	531024	G	A	.	.	AF_EXAC=6e-05;AF_TGP=0.0006;ALLELEID=529029;CLNDN=Epileptic_encephalopathy;CLNDISDB=Human_Phenotype_Ontology:HP:0200134,MedGen:C0543888;CLNHGVS=NC_000015.10:g.33663686G>A;CLNREVSTAT=criteria_provided,_single_submitter;CLNSIG=Uncertain_significance;CLNVC=single_nucleotide_variant;CLNVCSO=SO:0001483;GENEINFO=RYR3:6263;MC=SO:0001819|synonymous_variant;ORIGIN=1;RS=199615159;Pangolin=ENSG00000198838.13|2:0.0|-17:-0.0
chr15	33663700	1011234	G	A	.	.	ALLELEID=996188;CLNDN=Epileptic_encephalopathy;CLNDISDB=Human_Phenotype_Ontology:HP:0200134,MedGen:C0543888;CLNHGVS=NC_000015.10:g.33663700G>A;CLNREVSTAT=criteria_provided,_single_submitter;CLNSIG=Uncertain_significance;CLNVC=single_nucleotide_variant;CLNVCSO=SO:0001483;GENEINFO=RYR3:6263;MC=SO:0001583|missense_variant;ORIGIN=1;Pangolin=ENSG00000198838.13|37:0.01|37:-0.0
chr15	33663709	1009381	A	G	.	.	ALLELEID=996189;CLNDN=Epileptic_encephalopathy;CLNDISDB=Human_Phenotype_Ontology:HP:0200134,MedGen:C0543888;CLNHGVS=NC_000015.10:g.33663709A>G;CLNREVSTAT=criteria_provided,_single_submitter;CLNSIG=Uncertain_significance;CLNVC=single_nucleotide_variant;CLNVCSO=SO:0001483;GENEINFO=RYR3:6263;MC=SO:0001583|missense_variant;ORIGIN=1;Pangolin=ENSG00000198838.13|1:0.0|28:-0.01
chr15	33663727	962723	C	A	.	.	ALLELEID=948825;CLNDN=Epileptic_encephalopathy;CLNDISDB=Human_Phenotype_Ontology:HP:0200134,MedGen:C0543888;CLNHGVS=NC_000015.10:g.33663727C>A;CLNREVSTAT=criteria_provided,_single_submitter;CLNSIG=Uncertain_significance;CLNVC=single_nucleotide_variant;CLNVCSO=SO:0001483;GENEINFO=RYR3:6263;MC=SO:0001583|missense_variant;ORIGIN=1;Pangolin=ENSG00000198838.13|-16:0.0|10:-0.0
chr15	33663727	1060228	C	T	.	.	ALLELEID=1048870;CLNDN=Epileptic_encephalopathy;CLNDISDB=Human_Phenotype_Ontology:HP:0200134,MedGen:C0543888;CLNHGVS=NC_000015.10:g.33663727C>T;CLNREVSTAT=criteria_provided,_single_submitter;CLNSIG=Uncertain_significance;CLNVC=single_nucleotide_variant;CLNVCSO=SO:0001483;GENEINFO=RYR3:6263;MC=SO:0001583|missense_variant;ORIGIN=1;Pangolin=ENSG00000198838.13|-2:0.0|10:-0.01
chr15	33669354	1045576	A	G	.	.	ALLELEID=1031932;CLNDN=Epileptic_encephalopathy;CLNDISDB=Human_Phenotype_Ontology:HP:0200134,MedGen:C0543888;CLNHGVS=NC_000015.10:g.33669354A>G;CLNREVSTAT=criteria_provided,_single_submitter;CLNSIG=Uncertain_significance;CLNVC=single_nucleotide_variant;CLNVCSO=SO:0001483;GENEINFO=RYR3:6263;MC=SO:0001583|missense_variant;ORIGIN=1;Pangolin=ENSG00000198838.13|0:0.01|0:-0.01
chr15	33669411	1010636	C	G	.	.	ALLELEID=996190;CLNDN=Epileptic_encephalopathy;CLNDISDB=Human_Phenotype_Ontology:HP:0200134,MedGen:C0543888;CLNHGVS=NC_000015.10:g.33669411C>G;CLNREVSTAT=criteria_provided,_single_submitter;CLNSIG=Uncertain_significance;CLNVC=single_nucleotide_variant;CLNVCSO=SO:0001483;GENEINFO=RYR3:6263;MC=SO:0001583|missense_variant;ORIGIN=1;Pangolin=ENSG00000198838.13|6:0.0|45:-0.03
chr15	33669419	1015933	G	T	.	.	ALLELEID=1011420;CLNDN=Epileptic_encephalopathy;CLNDISDB=Human_Phenotype_Ontology:HP:0200134,MedGen:C0543888;CLNHGVS=NC_000015.10:g.33669419G>T;CLNREVSTAT=criteria_provided,_single_submitter;CLNSIG=Uncertain_significance;CLNVC=single_nucleotide_variant;CLNVCSO=SO:0001483;GENEINFO=RYR3:6263;MC=SO:0001583|missense_variant;ORIGIN=1;Pangolin=ENSG00000198838.13|34:0.0|37:-0.01
chr15	33669455	940927	T	C	.	.	ALLELEID=936875;CLNDN=Epileptic_encephalopathy;CLNDISDB=Human_Phenotype_Ontology:HP:0200134,MedGen:C0543888;CLNHGVS=NC_000015.10:g.33669455T>C;CLNREVSTAT=criteria_provided,_single_submitter;CLNSIG=Uncertain_significance;CLNVC=single_nucleotide_variant;CLNVCSO=SO:0001483;GENEINFO=RYR3:6263;MC=SO:0001819|synonymous_variant;ORIGIN=1;Pangolin=ENSG00000198838.13|1:0.01|-2:-0.0
chr15	33670413	961695	T	G	.	.	ALLELEID=960102;CLNDN=Epileptic_encephalopathy;CLNDISDB=Human_Phenotype_Ontology:HP:0200134,MedGen:C0543888;CLNHGVS=NC_000015.10:g.33670413T>G;CLNREVSTAT=criteria_provided,_single_submitter;CLNSIG=Uncertain_significance;CLNVC=single_nucleotide_variant;CLNVCSO=SO:0001483;GENEINFO=RYR3:6263;MC=SO:0001627|intron_variant;ORIGIN=1;Pangolin=ENSG00000198838.13|21:0.0|6:-0.01
chr15	33670422	655195	T	C	.	.	ALLELEID=643047;CLNDN=Epileptic_encephalopathy;CLNDISDB=Human_Phenotype_Ontology:HP:0200134,MedGen:C0543888;CLNHGVS=NC_000015.10:g.33670422T>C;CLNREVSTAT=criteria_provided,_single_submitter;CLNSIG=Uncertain_significance;CLNVC=single_nucleotide_variant;CLNVCSO=SO:0001483;GENEINFO=RYR3:6263;MC=SO:0001583|missense_variant;ORIGIN=1;RS=759190039;Pangolin=ENSG00000198838.13|-3:0.01|-3:-0.0
chr15	33670456	1015417	C	A	.	.	ALLELEID=1011421;CLNDN=Epileptic_encephalopathy;CLNDISDB=Human_Phenotype_Ontology:HP:0200134,MedGen:C0543888;CLNHGVS=NC_000015.10:g.33670456C>A;CLNREVSTAT=criteria_provided,_single_submitter;CLNSIG=Uncertain_significance;CLNVC=single_nucleotide_variant;CLNVCSO=SO:0001483;GENEINFO=RYR3:6263;MC=SO:0001583|missense_variant;ORIGIN=1;Pangolin=ENSG00000198838.13|-37:0.0|-37:-0.01
chr15	33670523	935593	G	A	.	.	ALLELEID=936876;CLNDN=Epileptic_encephalopathy;CLNDISDB=Human_Phenotype_Ontology:HP:0200134,MedGen:C0543888;CLNHGVS=NC_000015.10:g.33670523G>A;CLNREVSTAT=criteria_provided,_single_submitter;CLNSIG=Uncertain_significance;CLNVC=single_nucleotide_variant;CLNVCSO=SO:0001483;GENEINFO=RYR3:6263;MC=SO:0001583|missense_variant;ORIGIN=1;Pangolin=ENSG00000198838.13|33:0.0|33:-0.0
chr15	33670525	938966	G	C	.	.	ALLELEID=936877;CLNDN=Epileptic_encephalopathy;CLNDISDB=Human_Phenotype_Ontology:HP:0200134,MedGen:C0543888;CLNHGVS=NC_000015.10:g.33670525G>C;CLNREVSTAT=criteria_provided,_single_submitter;CLNSIG=Uncertain_significance;CLNVC=single_nucleotide_variant;CLNVCSO=SO:0001483;GENEINFO=RYR3:6263;MC=SO:0001583|missense_variant;ORIGIN=1;Pangolin=ENSG00000198838.13|-22:0.0|31:-0.0
chr15	33670530	530968	C	T	.	.	AF_ESP=8e-05;AF_EXAC=2e-05;AF_TGP=0.0002;ALLELEID=528642;CLNDN=Epileptic_encephalopathy;CLNDISDB=Human_Phenotype_Ontology:HP:0200134,MedGen:C0543888;CLNHGVS=NC_000015.10:g.33670530C>T;CLNREVSTAT=criteria_provided,_single_submitter;CLNSIG=Uncertain_significance;CLNVC=single_nucleotide_variant;CLNVCSO=SO:0001483;GENEINFO=RYR3:6263;MC=SO:0001583|missense_variant;ORIGIN=1;RS=375210672;Pangolin=ENSG00000198838.13|26:0.03|30:-0.0
chr15	33670533	661221	C	T	.	.	AF_EXAC=2e-05;ALLELEID=643048;CLNDN=Epileptic_encephalopathy;CLNDISDB=Human_Phenotype_Ontology:HP:0200134,MedGen:C0543888;CLNHGVS=NC_000015.10:g.33670533C>T;CLNREVSTAT=criteria_provided,_single_submitter;CLNSIG=Uncertain_significance;CLNVC=single_nucleotide_variant;CLNVCSO=SO:0001483;GENEINFO=RYR3:6263;MC=SO:0001583|missense_variant;ORIGIN=1;RS=942287498;Pangolin=ENSG00000198838.13|23:0.01|-30:-0.0
chr15	33696215	863748	C	T	.	.	ALLELEID=852582;CLNDN=Epileptic_encephalopathy;CLNDISDB=Human_Phenotype_Ontology:HP:0200134,MedGen:C0543888;CLNHGVS=NC_000015.10:g.33696215C>T;CLNREVSTAT=criteria_provided,_single_submitter;CLNSIG=Uncertain_significance;CLNVC=single_nucleotide_variant;CLNVCSO=SO:0001483;GENEINFO=RYR3:6263;MC=SO:0001627|intron_variant;ORIGIN=1;Pangolin=ENSG00000198838.13|3:0.01|-50:-0.0
chr15	33696229	653639	G	A	.	.	AF_EXAC=8e-05;ALLELEID=643049;CLNDN=Epileptic_encephalopathy;CLNDISDB=Human_Phenotype_Ontology:HP:0200134,MedGen:C0543888;CLNHGVS=NC_000015.10:g.33696229G>A;CLNREVSTAT=criteria_provided,_single_submitter;CLNSIG=Uncertain_significance;CLNVC=single_nucleotide_variant;CLNVCSO=SO:0001483;GENEINFO=RYR3:6263;MC=SO:0001583|missense_variant;ORIGIN=1;RS=768387060;Pangolin=ENSG00000198838.13|15:0.0|-11:-0.01
chr15	33696232	1045174	C	G	.	.	ALLELEID=1031933;CLNDN=Epileptic_encephalopathy;CLNDISDB=Human_Phenotype_Ontology:HP:0200134,MedGen:C0543888;CLNHGVS=NC_000015.10:g.33696232C>G;CLNREVSTAT=criteria_provided,_single_submitter;CLNSIG=Uncertain_significance;CLNVC=single_nucleotide_variant;CLNVCSO=SO:0001483;GENEINFO=RYR3:6263;MC=SO:0001583|missense_variant;ORIGIN=1;Pangolin=ENSG00000198838.13|-14:0.01|12:-0.0
chr15	33696304	953938	T	G	.	.	ALLELEID=948826;CLNDN=Epileptic_encephalopathy;CLNDISDB=Human_Phenotype_Ontology:HP:0200134,MedGen:C0543888;CLNHGVS=NC_000015.10:g.33696304T>G;CLNREVSTAT=criteria_provided,_single_submitter;CLNSIG=Uncertain_significance;CLNVC=single_nucleotide_variant;CLNVCSO=SO:0001483;GENEINFO=RYR3:6263;MC=SO:0001583|missense_variant;ORIGIN=1;Pangolin=ENSG00000198838.13|-39:0.0|21:-0.0
chr15	33696317	1058643	G	A	.	.	ALLELEID=1048871;CLNDN=Epileptic_encephalopathy;CLNDISDB=Human_Phenotype_Ontology:HP:0200134,MedGen:C0543888;CLNHGVS=NC_000015.10:g.33696317G>A;CLNREVSTAT=criteria_provided,_single_submitter;CLNSIG=Uncertain_significance;CLNVC=single_nucleotide_variant;CLNVCSO=SO:0001483;GENEINFO=RYR3:6263;MC=SO:0001583|missense_variant;ORIGIN=1;Pangolin=ENSG00000198838.13|2:0.0|8:-0.0
chr15	33696359	531022	G	A	.	.	AF_ESP=0.00016;AF_EXAC=7e-05;ALLELEID=529043;CLNDN=Epileptic_encephalopathy;CLNDISDB=Human_Phenotype_Ontology:HP:0200134,MedGen:C0543888;CLNHGVS=NC_000015.10:g.33696359G>A;CLNREVSTAT=criteria_provided,_single_submitter;CLNSIG=Uncertain_significance;CLNVC=single_nucleotide_variant;CLNVCSO=SO:0001483;GENEINFO=RYR3:6263;MC=SO:0001583|missense_variant;ORIGIN=1;RS=375286188;Pangolin=ENSG00000198838.13|6:0.0|28:-0.0
chr15	33696402	952011	C	G	.	.	ALLELEID=927277;CLNDN=Epileptic_encephalopathy;CLNDISDB=Human_Phenotype_Ontology:HP:0200134,MedGen:C0543888;CLNHGVS=NC_000015.10:g.33696402C>G;CLNREVSTAT=criteria_provided,_single_submitter;CLNSIG=Uncertain_significance;CLNVC=single_nucleotide_variant;CLNVCSO=SO:0001483;GENEINFO=RYR3:6263;MC=SO:0001583|missense_variant;ORIGIN=1;Pangolin=ENSG00000198838.13|-15:0.03|42:-0.0
chr15	33696421	964561	G	A	.	.	ALLELEID=948827;CLNDN=Epileptic_encephalopathy;CLNDISDB=Human_Phenotype_Ontology:HP:0200134,MedGen:C0543888;CLNHGVS=NC_000015.10:g.33696421G>A;CLNREVSTAT=criteria_provided,_single_submitter;CLNSIG=Uncertain_significance;CLNVC=single_nucleotide_variant;CLNVCSO=SO:0001483;GENEINFO=RYR3:6263;MC=SO:0001583|missense_variant;ORIGIN=1;Pangolin=ENSG00000198838.13|23:0.0|-34:-0.04
chr15	33696430	938691	C	T	.	.	ALLELEID=936878;CLNDN=Epileptic_encephalopathy;CLNDISDB=Human_Phenotype_Ontology:HP:0200134,MedGen:C0543888;CLNHGVS=NC_000015.10:g.33696430C>T;CLNREVSTAT=criteria_provided,_single_submitter;CLNSIG=Uncertain_significance;CLNVC=single_nucleotide_variant;CLNVCSO=SO:0001483;GENEINFO=RYR3:6263;MC=SO:0001583|missense_variant;ORIGIN=1;Pangolin=ENSG00000198838.13|-43:0.02|-25:-0.0
chr15	33696450	1058701	G	C	.	.	ALLELEID=1048872;CLNDN=Epileptic_encephalopathy;CLNDISDB=Human_Phenotype_Ontology:HP:0200134,MedGen:C0543888;CLNHGVS=NC_000015.10:g.33696450G>C;CLNREVSTAT=criteria_provided,_single_submitter;CLNSIG=Uncertain_significance;CLNVC=single_nucleotide_variant;CLNVCSO=SO:0001483;GENEINFO=RYR3:6263;MC=SO:0001583|missense_variant;ORIGIN=1;Pangolin=ENSG00000198838.13|41:0.04|45:-0.0
chr15	33696482	1059759	A	T	.	.	ALLELEID=1048873;CLNDN=Epileptic_encephalopathy;CLNDISDB=Human_Phenotype_Ontology:HP:0200134,MedGen:C0543888;CLNHGVS=NC_000015.10:g.33696482A>T;CLNREVSTAT=criteria_provided,_single_submitter;CLNSIG=Uncertain_significance;CLNVC=single_nucleotide_variant;CLNVCSO=SO:0001483;GENEINFO=RYR3:6263;MC=SO:0001583|missense_variant;ORIGIN=1;Pangolin=ENSG00000198838.13|9:0.0|9:-0.01
chr15	33697886	847492	A	G	.	.	ALLELEID=842181;CLNDN=Epileptic_encephalopathy;CLNDISDB=Human_Phenotype_Ontology:HP:0200134,MedGen:C0543888;CLNHGVS=NC_000015.10:g.33697886A>G;CLNREVSTAT=criteria_provided,_single_submitter;CLNSIG=Uncertain_significance;CLNVC=single_nucleotide_variant;CLNVCSO=SO:0001483;GENEINFO=RYR3:6263;MC=SO:0001583|missense_variant;ORIGIN=1;Pangolin=ENSG00000198838.13|-4:0.07|-2:-0.0
chr15	33697955	531058	A	G	.	.	AF_EXAC=0.00013;ALLELEID=529047;CLNDN=Epileptic_encephalopathy|not_provided;CLNDISDB=Human_Phenotype_Ontology:HP:0200134,MedGen:C0543888|MedGen:CN517202;CLNHGVS=NC_000015.10:g.33697955A>G;CLNREVSTAT=criteria_provided,_single_submitter;CLNSIG=Uncertain_significance;CLNVC=single_nucleotide_variant;CLNVCSO=SO:0001483;CLNVI=OMIM_Allelic_Variant:180903.0001;GENEINFO=RYR3:6263;MC=SO:0001583|missense_variant;ORIGIN=1;RS=769938343;Pangolin=ENSG00000198838.13|-1:0.0|41:-0.04
chr15	33697973	530971	G	A	.	.	AF_EXAC=2e-05;ALLELEID=529151;CLNDN=Epileptic_encephalopathy;CLNDISDB=Human_Phenotype_Ontology:HP:0200134,MedGen:C0543888;CLNHGVS=NC_000015.10:g.33697973G>A;CLNREVSTAT=criteria_provided,_single_submitter;CLNSIG=Uncertain_significance;CLNVC=single_nucleotide_variant;CLNVCSO=SO:0001483;GENEINFO=RYR3:6263;MC=SO:0001583|missense_variant;ORIGIN=1;RS=760123258;Pangolin=ENSG00000198838.13|6:0.0|23:-0.07
chr15	33699719	1007803	A	G	.	.	ALLELEID=996191;CLNDN=Epileptic_encephalopathy;CLNDISDB=Human_Phenotype_Ontology:HP:0200134,MedGen:C0543888;CLNHGVS=NC_000015.10:g.33699719A>G;CLNREVSTAT=criteria_provided,_single_submitter;CLNSIG=Uncertain_significance;CLNVC=single_nucleotide_variant;CLNVCSO=SO:0001483;GENEINFO=RYR3:6263;MC=SO:0001583|missense_variant;ORIGIN=1;Pangolin=ENSG00000198838.13|-15:0.01|-15:-0.01
chr15	33699738	1051172	G	A	.	.	ALLELEID=1048874;CLNDN=Epileptic_encephalopathy;CLNDISDB=Human_Phenotype_Ontology:HP:0200134,MedGen:C0543888;CLNHGVS=NC_000015.10:g.33699738G>A;CLNREVSTAT=criteria_provided,_single_submitter;CLNSIG=Uncertain_significance;CLNVC=single_nucleotide_variant;CLNVCSO=SO:0001483;GENEINFO=RYR3:6263;MC=SO:0001583|missense_variant;ORIGIN=1;Pangolin=ENSG00000198838.13|28:0.0|-34:-0.04
chr15	33699768	655287	G	A	.	.	ALLELEID=643050;CLNDN=Epileptic_encephalopathy;CLNDISDB=Human_Phenotype_Ontology:HP:0200134,MedGen:C0543888;CLNHGVS=NC_000015.10:g.33699768G>A;CLNREVSTAT=criteria_provided,_single_submitter;CLNSIG=Uncertain_significance;CLNVC=single_nucleotide_variant;CLNVCSO=SO:0001483;GENEINFO=RYR3:6263;MC=SO:0001583|missense_variant;ORIGIN=1;RS=1412149237;Pangolin=ENSG00000198838.13|-2:0.0|-2:-0.0
chr15	33699813	531056	A	G	.	.	AF_ESP=0.00016;AF_EXAC=0.00014;ALLELEID=528648;CLNDN=Epileptic_encephalopathy;CLNDISDB=Human_Phenotype_Ontology:HP:0200134,MedGen:C0543888;CLNHGVS=NC_000015.10:g.33699813A>G;CLNREVSTAT=criteria_provided,_single_submitter;CLNSIG=Uncertain_significance;CLNVC=single_nucleotide_variant;CLNVCSO=SO:0001483;GENEINFO=RYR3:6263;MC=SO:0001583|missense_variant;ORIGIN=1;RS=370232598;Pangolin=ENSG00000198838.13|24:0.0|20:-0.03
chr15	33700994	950140	G	GGATCCACCCCGCTGGATGTGGC	.	.	ALLELEID=927278;CLNDN=Epileptic_encephalopathy;CLNDISDB=Human_Phenotype_Ontology:HP:0200134,MedGen:C0543888;CLNHGVS=NC_000015.10:g.33700995_33701016dup;CLNREVSTAT=criteria_provided,_single_submitter;CLNSIG=Uncertain_significance;CLNVC=Duplication;CLNVCSO=SO:1000035;CLNVI=Invitae:6873862;GENEINFO=RYR3:6263;MC=SO:0001589|frameshift_variant;ORIGIN=1;Pangolin=ENSG00000198838.13|8:0.0|-17:-0.1
chr15	33701032	660257	G	C	.	.	AF_EXAC=1e-05;ALLELEID=643051;CLNDN=Epileptic_encephalopathy;CLNDISDB=Human_Phenotype_Ontology:HP:0200134,MedGen:C0543888;CLNHGVS=NC_000015.10:g.33701032G>C;CLNREVSTAT=criteria_provided,_single_submitter;CLNSIG=Uncertain_significance;CLNVC=single_nucleotide_variant;CLNVCSO=SO:0001483;GENEINFO=RYR3:6263;MC=SO:0001583|missense_variant;ORIGIN=1;RS=541189878;Pangolin=ENSG00000198838.13|48:0.01|-13:-0.0
chr15	33701040	565829	A	G	.	.	AF_ESP=0.00016;AF_EXAC=2e-05;ALLELEID=566936;CLNDN=Epileptic_encephalopathy;CLNDISDB=Human_Phenotype_Ontology:HP:0200134,MedGen:C0543888;CLNHGVS=NC_000015.10:g.33701040A>G;CLNREVSTAT=criteria_provided,_single_submitter;CLNSIG=Uncertain_significance;CLNVC=single_nucleotide_variant;CLNVCSO=SO:0001483;GENEINFO=RYR3:6263;MC=SO:0001583|missense_variant;ORIGIN=1;RS=200035756;Pangolin=ENSG00000198838.13|-1:0.02|40:-0.04
chr15	33701049	653108	C	T	.	.	AF_EXAC=3e-05;ALLELEID=643052;CLNDN=Epileptic_encephalopathy;CLNDISDB=Human_Phenotype_Ontology:HP:0200134,MedGen:C0543888;CLNHGVS=NC_000015.10:g.33701049C>T;CLNREVSTAT=criteria_provided,_single_submitter;CLNSIG=Uncertain_significance;CLNVC=single_nucleotide_variant;CLNVCSO=SO:0001483;GENEINFO=RYR3:6263;MC=SO:0001583|missense_variant;ORIGIN=1;RS=748718316;Pangolin=ENSG00000198838.13|-6:0.0|31:-0.02
chr15	33701075	836209	G	A	.	.	ALLELEID=842182;CLNDN=Epileptic_encephalopathy;CLNDISDB=Human_Phenotype_Ontology:HP:0200134,MedGen:C0543888;CLNHGVS=NC_000015.10:g.33701075G>A;CLNREVSTAT=criteria_provided,_single_submitter;CLNSIG=Uncertain_significance;CLNVC=single_nucleotide_variant;CLNVCSO=SO:0001483;GENEINFO=RYR3:6263;MC=SO:0001583|missense_variant;ORIGIN=1;Pangolin=ENSG00000198838.13|5:0.01|-4:-0.0
chr15	33706991	1058618	G	T	.	.	ALLELEID=1048875;CLNDN=Epileptic_encephalopathy;CLNDISDB=Human_Phenotype_Ontology:HP:0200134,MedGen:C0543888;CLNHGVS=NC_000015.10:g.33706991G>T;CLNREVSTAT=criteria_provided,_single_submitter;CLNSIG=Uncertain_significance;CLNVC=single_nucleotide_variant;CLNVCSO=SO:0001483;GENEINFO=RYR3:6263;MC=SO:0001583|missense_variant;ORIGIN=1;Pangolin=ENSG00000198838.13|43:0.0|43:-0.0
chr15	33707003	1027279	A	G	.	.	ALLELEID=1011422;CLNDN=Epileptic_encephalopathy;CLNDISDB=Human_Phenotype_Ontology:HP:0200134,MedGen:C0543888;CLNHGVS=NC_000015.10:g.33707003A>G;CLNREVSTAT=criteria_provided,_single_submitter;CLNSIG=Uncertain_significance;CLNVC=single_nucleotide_variant;CLNVCSO=SO:0001483;GENEINFO=RYR3:6263;MC=SO:0001583|missense_variant;ORIGIN=1;Pangolin=ENSG00000198838.13|31:0.0|31:-0.0
chr15	33707004	645510	T	C	.	.	AF_EXAC=1e-05;ALLELEID=643053;CLNDN=Epileptic_encephalopathy;CLNDISDB=Human_Phenotype_Ontology:HP:0200134,MedGen:C0543888;CLNHGVS=NC_000015.10:g.33707004T>C;CLNREVSTAT=criteria_provided,_single_submitter;CLNSIG=Uncertain_significance;CLNVC=single_nucleotide_variant;CLNVCSO=SO:0001483;GENEINFO=RYR3:6263;MC=SO:0001583|missense_variant;ORIGIN=1;RS=746481657;Pangolin=ENSG00000198838.13|30:0.0|50:-0.01
chr15	33707036	530974	T	C	.	.	ALLELEID=529165;CLNDN=Epileptic_encephalopathy;CLNDISDB=Human_Phenotype_Ontology:HP:0200134,MedGen:C0543888;CLNHGVS=NC_000015.10:g.33707036T>C;CLNREVSTAT=criteria_provided,_single_submitter;CLNSIG=Uncertain_significance;CLNVC=single_nucleotide_variant;CLNVCSO=SO:0001483;GENEINFO=RYR3:6263;MC=SO:0001583|missense_variant;ORIGIN=1;RS=1462237800;Pangolin=ENSG00000198838.13|18:0.03|-2:-0.03
chr15	33707039	929775	G	A	.	.	ALLELEID=918089;CLNDN=Premature_ovarian_failure;CLNDISDB=MONDO:MONDO:0005387,MedGen:C0085215,OMIM:PS311360,SNOMED_CT:237788002,SNOMED_CT:65846009;CLNHGVS=NC_000015.10:g.33707039G>A;CLNREVSTAT=criteria_provided,_single_submitter;CLNSIG=Uncertain_significance;CLNVC=single_nucleotide_variant;CLNVCSO=SO:0001483;GENEINFO=RYR3:6263;MC=SO:0001583|missense_variant;ORIGIN=1;Pangolin=ENSG00000198838.13|15:0.01|-5:-0.03
chr15	33707048	661468	G	A	.	.	ALLELEID=643054;CLNDN=Epileptic_encephalopathy;CLNDISDB=Human_Phenotype_Ontology:HP:0200134,MedGen:C0543888;CLNHGVS=NC_000015.10:g.33707048G>A;CLNREVSTAT=criteria_provided,_single_submitter;CLNSIG=Uncertain_significance;CLNVC=single_nucleotide_variant;CLNVCSO=SO:0001483;GENEINFO=RYR3:6263;MC=SO:0001583|missense_variant;ORIGIN=1;RS=1385551494;Pangolin=ENSG00000198838.13|-14:0.01|6:-0.02
chr15	33722741	530975	G	A	.	.	AF_ESP=0.00024;AF_EXAC=3e-05;ALLELEID=528652;CLNDN=Epileptic_encephalopathy;CLNDISDB=Human_Phenotype_Ontology:HP:0200134,MedGen:C0543888;CLNHGVS=NC_000015.10:g.33722741G>A;CLNREVSTAT=criteria_provided,_single_submitter;CLNSIG=Uncertain_significance;CLNVC=single_nucleotide_variant;CLNVCSO=SO:0001483;GENEINFO=RYR3:6263;MC=SO:0001583|missense_variant;ORIGIN=1;RS=201633619;Pangolin=ENSG00000198838.13|-21:0.0|-26:-0.02
chr15	33722765	665156	C	T	.	.	ALLELEID=643055;CLNDN=Epileptic_encephalopathy;CLNDISDB=Human_Phenotype_Ontology:HP:0200134,MedGen:C0543888;CLNHGVS=NC_000015.10:g.33722765C>T;CLNREVSTAT=criteria_provided,_single_submitter;CLNSIG=Uncertain_significance;CLNVC=single_nucleotide_variant;CLNVCSO=SO:0001483;GENEINFO=RYR3:6263;MC=SO:0001583|missense_variant;ORIGIN=1;RS=1188037949;Pangolin=ENSG00000198838.13|-45:0.0|-50:-0.09
chr15	33722766	969720	G	A	.	.	ALLELEID=957389;CLNDN=Epileptic_encephalopathy;CLNDISDB=Human_Phenotype_Ontology:HP:0200134,MedGen:C0543888;CLNHGVS=NC_000015.10:g.33722766G>A;CLNREVSTAT=criteria_provided,_single_submitter;CLNSIG=Uncertain_significance;CLNVC=single_nucleotide_variant;CLNVCSO=SO:0001483;GENEINFO=RYR3:6263;MC=SO:0001583|missense_variant;ORIGIN=1;Pangolin=ENSG00000198838.13|-46:0.0|29:-0.0
chr15	33722794	1060628	G	A	.	.	ALLELEID=1048876;CLNDN=Epileptic_encephalopathy;CLNDISDB=Human_Phenotype_Ontology:HP:0200134,MedGen:C0543888;CLNHGVS=NC_000015.10:g.33722794G>A;CLNREVSTAT=criteria_provided,_single_submitter;CLNSIG=Uncertain_significance;CLNVC=single_nucleotide_variant;CLNVCSO=SO:0001483;GENEINFO=RYR3:6263;MC=SO:0001819|synonymous_variant;ORIGIN=1;Pangolin=ENSG00000198838.13|1:0.26|-22:-0.0
chr15	33722807	862512	A	G	.	.	ALLELEID=842183;CLNDN=Epileptic_encephalopathy;CLNDISDB=Human_Phenotype_Ontology:HP:0200134,MedGen:C0543888;CLNHGVS=NC_000015.10:g.33722807A>G;CLNREVSTAT=criteria_provided,_single_submitter;CLNSIG=Uncertain_significance;CLNVC=single_nucleotide_variant;CLNVCSO=SO:0001483;GENEINFO=RYR3:6263;MC=SO:0001583|missense_variant;ORIGIN=1;Pangolin=ENSG00000198838.13|-35:0.0|-12:-0.0
chr15	33722851	581246	G	C	.	.	AF_EXAC=1e-05;ALLELEID=568667;CLNDN=Epileptic_encephalopathy;CLNDISDB=Human_Phenotype_Ontology:HP:0200134,MedGen:C0543888;CLNHGVS=NC_000015.10:g.33722851G>C;CLNREVSTAT=criteria_provided,_single_submitter;CLNSIG=Uncertain_significance;CLNVC=single_nucleotide_variant;CLNVCSO=SO:0001483;GENEINFO=RYR3:6263;MC=SO:0001583|missense_variant;ORIGIN=1;RS=760270042;Pangolin=ENSG00000198838.13|44:0.02|42:-0.0
chr15	33722864	863757	G	A	.	.	ALLELEID=842184;CLNDN=Epileptic_encephalopathy;CLNDISDB=Human_Phenotype_Ontology:HP:0200134,MedGen:C0543888;CLNHGVS=NC_000015.10:g.33722864G>A;CLNREVSTAT=criteria_provided,_single_submitter;CLNSIG=Uncertain_significance;CLNVC=single_nucleotide_variant;CLNVCSO=SO:0001483;GENEINFO=RYR3:6263;MC=SO:0001583|missense_variant;ORIGIN=1;Pangolin=ENSG00000198838.13|16:0.0|31:-0.02
chr15	33722882	1000766	T	C	.	.	ALLELEID=996192;CLNDN=Epileptic_encephalopathy;CLNDISDB=Human_Phenotype_Ontology:HP:0200134,MedGen:C0543888;CLNHGVS=NC_000015.10:g.33722882T>C;CLNREVSTAT=criteria_provided,_single_submitter;CLNSIG=Uncertain_significance;CLNVC=single_nucleotide_variant;CLNVCSO=SO:0001483;GENEINFO=RYR3:6263;MC=SO:0001583|missense_variant;ORIGIN=1;Pangolin=ENSG00000198838.13|13:0.0|48:-0.0
chr15	33722894	859928	G	A	.	.	ALLELEID=842185;CLNDN=Epileptic_encephalopathy;CLNDISDB=Human_Phenotype_Ontology:HP:0200134,MedGen:C0543888;CLNHGVS=NC_000015.10:g.33722894G>A;CLNREVSTAT=criteria_provided,_single_submitter;CLNSIG=Uncertain_significance;CLNVC=single_nucleotide_variant;CLNVCSO=SO:0001483;GENEINFO=RYR3:6263;MC=SO:0001583|missense_variant;ORIGIN=1;Pangolin=ENSG00000198838.13|1:0.06|40:-0.01
chr15	33724078	461940	G	A	.	.	AF_EXAC=3e-05;ALLELEID=464869;CLNDN=Epileptic_encephalopathy;CLNDISDB=Human_Phenotype_Ontology:HP:0200134,MedGen:C0543888;CLNHGVS=NC_000015.10:g.33724078G>A;CLNREVSTAT=criteria_provided,_single_submitter;CLNSIG=Uncertain_significance;CLNVC=single_nucleotide_variant;CLNVCSO=SO:0001483;GENEINFO=RYR3:6263;MC=SO:0001583|missense_variant;ORIGIN=1;RS=771479235;Pangolin=ENSG00000198838.13|-36:0.0|-13:-0.03
chr15	33724090	1043415	G	A	.	.	ALLELEID=1031934;CLNDN=Epileptic_encephalopathy;CLNDISDB=Human_Phenotype_Ontology:HP:0200134,MedGen:C0543888;CLNHGVS=NC_000015.10:g.33724090G>A;CLNREVSTAT=criteria_provided,_single_submitter;CLNSIG=Uncertain_significance;CLNVC=single_nucleotide_variant;CLNVCSO=SO:0001483;GENEINFO=RYR3:6263;MC=SO:0001583|missense_variant;ORIGIN=1;Pangolin=ENSG00000198838.13|-48:0.0|-25:-0.1
chr15	33724097	660560	T	C	.	.	AF_ESP=8e-05;AF_EXAC=3e-05;AF_TGP=0.0002;ALLELEID=643056;CLNDN=Epileptic_encephalopathy;CLNDISDB=Human_Phenotype_Ontology:HP:0200134,MedGen:C0543888;CLNHGVS=NC_000015.10:g.33724097T>C;CLNREVSTAT=criteria_provided,_single_submitter;CLNSIG=Uncertain_significance;CLNVC=single_nucleotide_variant;CLNVCSO=SO:0001483;GENEINFO=RYR3:6263;MC=SO:0001583|missense_variant;ORIGIN=1;RS=371761769;Pangolin=ENSG00000198838.13|-32:0.0|-32:-0.0
chr15	33724099	579688	G	A	.	.	AF_ESP=0.00065;AF_EXAC=0.00061;AF_TGP=0.0004;ALLELEID=568670;CLNDN=Epileptic_encephalopathy;CLNDISDB=Human_Phenotype_Ontology:HP:0200134,MedGen:C0543888;CLNHGVS=NC_000015.10:g.33724099G>A;CLNREVSTAT=criteria_provided,_single_submitter;CLNSIG=Uncertain_significance;CLNVC=single_nucleotide_variant;CLNVCSO=SO:0001483;GENEINFO=RYR3:6263;MC=SO:0001583|missense_variant;ORIGIN=1;RS=41279210;Pangolin=ENSG00000198838.13|-31:0.0|-31:-0.05
chr15	33724114	565911	G	A	.	.	AF_ESP=0.00065;AF_EXAC=0.00049;AF_TGP=0.0;ALLELEID=566937;CLNDN=Epileptic_encephalopathy;CLNDISDB=Human_Phenotype_Ontology:HP:0200134,MedGen:C0543888;CLNHGVS=NC_000015.10:g.33724114G>A;CLNREVSTAT=criteria_provided,_single_submitter;CLNSIG=Uncertain_significance;CLNVC=single_nucleotide_variant;CLNVCSO=SO:0001483;GENEINFO=RYR3:6263;MC=SO:0001583|missense_variant;ORIGIN=1;RS=201633381;Pangolin=ENSG00000198838.13|31:0.01|-46:-0.03
chr15	33724138	461941	C	A	.	.	AF_EXAC=5e-05;ALLELEID=464611;CLNDN=Epileptic_encephalopathy;CLNDISDB=Human_Phenotype_Ontology:HP:0200134,MedGen:C0543888;CLNHGVS=NC_000015.10:g.33724138C>A;CLNREVSTAT=criteria_provided,_single_submitter;CLNSIG=Uncertain_significance;CLNVC=single_nucleotide_variant;CLNVCSO=SO:0001483;GENEINFO=RYR3:6263;MC=SO:0001583|missense_variant;ORIGIN=1;RS=767314207;Pangolin=ENSG00000198838.13|38:0.01|7:-0.01
chr15	33724176	658942	C	T	.	.	AF_EXAC=1e-05;ALLELEID=643057;CLNDN=Epileptic_encephalopathy;CLNDISDB=Human_Phenotype_Ontology:HP:0200134,MedGen:C0543888;CLNHGVS=NC_000015.10:g.33724176C>T;CLNREVSTAT=criteria_provided,_single_submitter;CLNSIG=Uncertain_significance;CLNVC=single_nucleotide_variant;CLNVCSO=SO:0001483;GENEINFO=RYR3:6263;MC=SO:0001819|synonymous_variant;ORIGIN=1;RS=766854398;Pangolin=ENSG00000198838.13|-2:0.0|0:-0.04
chr15	33726379	1044642	C	A	.	.	ALLELEID=1031935;CLNDN=Epileptic_encephalopathy;CLNDISDB=Human_Phenotype_Ontology:HP:0200134,MedGen:C0543888;CLNHGVS=NC_000015.10:g.33726379C>A;CLNREVSTAT=criteria_provided,_single_submitter;CLNSIG=Uncertain_significance;CLNVC=single_nucleotide_variant;CLNVCSO=SO:0001483;GENEINFO=RYR3:6263;MC=SO:0001627|intron_variant;ORIGIN=1;Pangolin=ENSG00000198838.13|16:0.0|7:-0.0
chr15	33726395	646255	A	G	.	.	AF_ESP=0.00016;AF_EXAC=2e-05;ALLELEID=643058;CLNDN=Epileptic_encephalopathy;CLNDISDB=Human_Phenotype_Ontology:HP:0200134,MedGen:C0543888;CLNHGVS=NC_000015.10:g.33726395A>G;CLNREVSTAT=criteria_provided,_single_submitter;CLNSIG=Uncertain_significance;CLNVC=single_nucleotide_variant;CLNVCSO=SO:0001483;GENEINFO=RYR3:6263;MC=SO:0001583|missense_variant;ORIGIN=1;RS=369168320;Pangolin=ENSG00000198838.13|0:0.0|-9:-0.0
chr15	33726410	530980	G	A	.	.	AF_ESP=8e-05;ALLELEID=528658;CLNDN=Epileptic_encephalopathy;CLNDISDB=Human_Phenotype_Ontology:HP:0200134,MedGen:C0543888;CLNHGVS=NC_000015.10:g.33726410G>A;CLNREVSTAT=criteria_provided,_single_submitter;CLNSIG=Uncertain_significance;CLNVC=single_nucleotide_variant;CLNVCSO=SO:0001483;GENEINFO=RYR3:6263;MC=SO:0001583|missense_variant;ORIGIN=1;RS=373358710;Pangolin=ENSG00000198838.13|-24:0.01|13:-0.0
chr15	33726415	530963	C	G	.	.	AF_EXAC=2e-05;AF_TGP=0.0002;ALLELEID=528643;CLNDN=Epileptic_encephalopathy;CLNDISDB=Human_Phenotype_Ontology:HP:0200134,MedGen:C0543888;CLNHGVS=NC_000015.10:g.33726415C>G;CLNREVSTAT=criteria_provided,_single_submitter;CLNSIG=Uncertain_significance;CLNVC=single_nucleotide_variant;CLNVCSO=SO:0001483;GENEINFO=RYR3:6263;MC=SO:0001583|missense_variant;ORIGIN=1;RS=185038162;Pangolin=ENSG00000198838.13|-20:0.0|-29:-0.0
chr15	33726474	461943	G	A	.	.	AF_EXAC=4e-05;AF_TGP=0.0002;ALLELEID=464618;CLNDN=Epileptic_encephalopathy;CLNDISDB=Human_Phenotype_Ontology:HP:0200134,MedGen:C0543888;CLNHGVS=NC_000015.10:g.33726474G>A;CLNREVSTAT=criteria_provided,_single_submitter;CLNSIG=Uncertain_significance;CLNVC=single_nucleotide_variant;CLNVCSO=SO:0001483;GENEINFO=RYR3:6263;MC=SO:0001583|missense_variant;ORIGIN=1;RS=199928344;Pangolin=ENSG00000198838.13|32:0.01|1:-0.0
chr15	33726480	847112	C	G	.	.	ALLELEID=842187;CLNDN=Epileptic_encephalopathy;CLNDISDB=Human_Phenotype_Ontology:HP:0200134,MedGen:C0543888;CLNHGVS=NC_000015.10:g.33726480C>G;CLNREVSTAT=criteria_provided,_single_submitter;CLNSIG=Uncertain_significance;CLNVC=single_nucleotide_variant;CLNVCSO=SO:0001483;GENEINFO=RYR3:6263;MC=SO:0001583|missense_variant;ORIGIN=1;Pangolin=ENSG00000198838.13|26:0.0|26:-0.0
chr15	33726489	638897	T	G	.	.	AF_ESP=0.00016;AF_EXAC=0.00013;ALLELEID=643059;CLNDN=Epileptic_encephalopathy;CLNDISDB=Human_Phenotype_Ontology:HP:0200134,MedGen:C0543888;CLNHGVS=NC_000015.10:g.33726489T>G;CLNREVSTAT=criteria_provided,_single_submitter;CLNSIG=Uncertain_significance;CLNVC=single_nucleotide_variant;CLNVCSO=SO:0001483;GENEINFO=RYR3:6263;MC=SO:0001583|missense_variant;ORIGIN=1;RS=200721037;Pangolin=ENSG00000198838.13|17:0.01|-29:-0.0
chr15	33728864	641683	G	A	.	.	AF_EXAC=2e-05;ALLELEID=643060;CLNDN=Epileptic_encephalopathy;CLNDISDB=Human_Phenotype_Ontology:HP:0200134,MedGen:C0543888;CLNHGVS=NC_000015.10:g.33728864G>A;CLNREVSTAT=criteria_provided,_single_submitter;CLNSIG=Uncertain_significance;CLNVC=single_nucleotide_variant;CLNVCSO=SO:0001483;GENEINFO=RYR3:6263;MC=SO:0001819|synonymous_variant;ORIGIN=1;RS=372903924;Pangolin=ENSG00000198838.13|-7:0.01|-7:-0.01
chr15	33728884	1062764	C	T	.	.	ALLELEID=1048877;CLNDN=Epileptic_encephalopathy;CLNDISDB=Human_Phenotype_Ontology:HP:0200134,MedGen:C0543888;CLNHGVS=NC_000015.10:g.33728884C>T;CLNREVSTAT=criteria_provided,_single_submitter;CLNSIG=Uncertain_significance;CLNVC=single_nucleotide_variant;CLNVCSO=SO:0001483;GENEINFO=RYR3:6263;MC=SO:0001583|missense_variant;ORIGIN=1;Pangolin=ENSG00000198838.13|-27:0.02|-27:-0.01
chr15	33728934	644180	C	T	.	.	AF_EXAC=1e-05;ALLELEID=643061;CLNDN=Epileptic_encephalopathy;CLNDISDB=Human_Phenotype_Ontology:HP:0200134,MedGen:C0543888;CLNHGVS=NC_000015.10:g.33728934C>T;CLNREVSTAT=criteria_provided,_single_submitter;CLNSIG=Uncertain_significance;CLNVC=single_nucleotide_variant;CLNVCSO=SO:0001483;GENEINFO=RYR3:6263;MC=SO:0001583|missense_variant;ORIGIN=1;RS=779706127;Pangolin=ENSG00000198838.13|-16:0.0|47:-0.0
chr15	33728975	964312	G	C	.	.	ALLELEID=948828;CLNDN=Epileptic_encephalopathy;CLNDISDB=Human_Phenotype_Ontology:HP:0200134,MedGen:C0543888;CLNHGVS=NC_000015.10:g.33728975G>C;CLNREVSTAT=criteria_provided,_single_submitter;CLNSIG=Uncertain_significance;CLNVC=single_nucleotide_variant;CLNVCSO=SO:0001483;GENEINFO=RYR3:6263;MC=SO:0001583|missense_variant;ORIGIN=1;Pangolin=ENSG00000198838.13|6:0.0|6:-0.0
chr15	33731474	938445	G	A	.	.	ALLELEID=936879;CLNDN=Epileptic_encephalopathy;CLNDISDB=Human_Phenotype_Ontology:HP:0200134,MedGen:C0543888;CLNHGVS=NC_000015.10:g.33731474G>A;CLNREVSTAT=criteria_provided,_single_submitter;CLNSIG=Uncertain_significance;CLNVC=single_nucleotide_variant;CLNVCSO=SO:0001483;GENEINFO=RYR3:6263;MC=SO:0001583|missense_variant;ORIGIN=1;Pangolin=ENSG00000198838.13|41:0.0|0:-0.08
chr15	33731478	1056537	C	A	.	.	ALLELEID=1048878;CLNDN=Epileptic_encephalopathy;CLNDISDB=Human_Phenotype_Ontology:HP:0200134,MedGen:C0543888;CLNHGVS=NC_000015.10:g.33731478C>A;CLNREVSTAT=criteria_provided,_single_submitter;CLNSIG=Uncertain_significance;CLNVC=single_nucleotide_variant;CLNVCSO=SO:0001483;GENEINFO=RYR3:6263;MC=SO:0001583|missense_variant;ORIGIN=1;Pangolin=ENSG00000198838.13|-4:0.01|7:-0.0
chr15	33731490	1004102	C	A	.	.	ALLELEID=996193;CLNDN=Epileptic_encephalopathy;CLNDISDB=Human_Phenotype_Ontology:HP:0200134,MedGen:C0543888;CLNHGVS=NC_000015.10:g.33731490C>A;CLNREVSTAT=criteria_provided,_single_submitter;CLNSIG=Uncertain_significance;CLNVC=single_nucleotide_variant;CLNVCSO=SO:0001483;GENEINFO=RYR3:6263;MC=SO:0001583|missense_variant;ORIGIN=1;Pangolin=ENSG00000198838.13|-16:0.02|3:-0.0
chr15	33731499	639578	C	T	.	.	AF_EXAC=4e-05;ALLELEID=643062;CLNDN=Epileptic_encephalopathy;CLNDISDB=Human_Phenotype_Ontology:HP:0200134,MedGen:C0543888;CLNHGVS=NC_000015.10:g.33731499C>T;CLNREVSTAT=criteria_provided,_single_submitter;CLNSIG=Uncertain_significance;CLNVC=single_nucleotide_variant;CLNVCSO=SO:0001483;GENEINFO=RYR3:6263;MC=SO:0001583|missense_variant;ORIGIN=1;RS=769067753;Pangolin=ENSG00000198838.13|16:0.0|-25:-0.03
chr15	33731529	840883	C	T	.	.	ALLELEID=842188;CLNDN=Epileptic_encephalopathy;CLNDISDB=Human_Phenotype_Ontology:HP:0200134,MedGen:C0543888;CLNHGVS=NC_000015.10:g.33731529C>T;CLNREVSTAT=criteria_provided,_single_submitter;CLNSIG=Uncertain_significance;CLNVC=single_nucleotide_variant;CLNVCSO=SO:0001483;GENEINFO=RYR3:6263;MC=SO:0001583|missense_variant;ORIGIN=1;Pangolin=ENSG00000198838.13|48:0.09|-44:-0.0
chr15	33731538	847966	C	T	.	.	ALLELEID=842189;CLNDN=Epileptic_encephalopathy;CLNDISDB=Human_Phenotype_Ontology:HP:0200134,MedGen:C0543888;CLNHGVS=NC_000015.10:g.33731538C>T;CLNREVSTAT=criteria_provided,_single_submitter;CLNSIG=Uncertain_significance;CLNVC=single_nucleotide_variant;CLNVCSO=SO:0001483;GENEINFO=RYR3:6263;MC=SO:0001583|missense_variant;ORIGIN=1;Pangolin=ENSG00000198838.13|-23:0.0|39:-0.02
chr15	33731566	531017	T	G	.	.	ALLELEID=529166;CLNDN=Epileptic_encephalopathy;CLNDISDB=Human_Phenotype_Ontology:HP:0200134,MedGen:C0543888;CLNHGVS=NC_000015.10:g.33731566T>G;CLNREVSTAT=criteria_provided,_single_submitter;CLNSIG=Uncertain_significance;CLNVC=single_nucleotide_variant;CLNVCSO=SO:0001483;GENEINFO=RYR3:6263;MC=SO:0001583|missense_variant;ORIGIN=1;RS=1555430248;Pangolin=ENSG00000198838.13|-15:0.0|11:-0.09
chr15	33731579	662178	C	T	.	.	ALLELEID=643063;CLNDN=Epileptic_encephalopathy;CLNDISDB=Human_Phenotype_Ontology:HP:0200134,MedGen:C0543888;CLNHGVS=NC_000015.10:g.33731579C>T;CLNREVSTAT=criteria_provided,_single_submitter;CLNSIG=Uncertain_significance;CLNVC=single_nucleotide_variant;CLNVCSO=SO:0001483;GENEINFO=RYR3:6263;MC=SO:0001583|missense_variant;ORIGIN=1;RS=1202296934;Pangolin=ENSG00000198838.13|-2:0.02|33:-0.0
chr15	33731581	661451	C	G	.	.	ALLELEID=643064;CLNDN=Epileptic_encephalopathy;CLNDISDB=Human_Phenotype_Ontology:HP:0200134,MedGen:C0543888;CLNHGVS=NC_000015.10:g.33731581C>G;CLNREVSTAT=criteria_provided,_single_submitter;CLNSIG=Uncertain_significance;CLNVC=single_nucleotide_variant;CLNVCSO=SO:0001483;GENEINFO=RYR3:6263;MC=SO:0001583|missense_variant;ORIGIN=1;RS=372825727;Pangolin=ENSG00000198838.13|1:0.0|-4:-0.03
chr15	33731659	847776	G	T	.	.	ALLELEID=842190;CLNDN=Epileptic_encephalopathy;CLNDISDB=Human_Phenotype_Ontology:HP:0200134,MedGen:C0543888;CLNHGVS=NC_000015.10:g.33731659G>T;CLNREVSTAT=criteria_provided,_single_submitter;CLNSIG=Uncertain_significance;CLNVC=single_nucleotide_variant;CLNVCSO=SO:0001483;GENEINFO=RYR3:6263;MC=SO:0001583|missense_variant;ORIGIN=1;Pangolin=ENSG00000198838.13|35:0.01|-47:-0.0
chr15	33731661	1043959	A	G	.	.	ALLELEID=1031936;CLNDN=Epileptic_encephalopathy;CLNDISDB=Human_Phenotype_Ontology:HP:0200134,MedGen:C0543888;CLNHGVS=NC_000015.10:g.33731661A>G;CLNREVSTAT=criteria_provided,_single_submitter;CLNSIG=Uncertain_significance;CLNVC=single_nucleotide_variant;CLNVCSO=SO:0001483;GENEINFO=RYR3:6263;MC=SO:0001583|missense_variant;ORIGIN=1;Pangolin=ENSG00000198838.13|33:0.0|33:-0.02
chr15	33731669	530989	G	A	.	.	AF_EXAC=1e-05;ALLELEID=528663;CLNDN=Epileptic_encephalopathy;CLNDISDB=Human_Phenotype_Ontology:HP:0200134,MedGen:C0543888;CLNHGVS=NC_000015.10:g.33731669G>A;CLNREVSTAT=criteria_provided,_single_submitter;CLNSIG=Uncertain_significance;CLNVC=single_nucleotide_variant;CLNVCSO=SO:0001483;GENEINFO=RYR3:6263;MC=SO:0001583|missense_variant;ORIGIN=1;RS=765011115;Pangolin=ENSG00000198838.13|29:0.0|25:-0.07
chr15	33731681	961564	C	T	.	.	ALLELEID=948829;CLNDN=Epileptic_encephalopathy;CLNDISDB=Human_Phenotype_Ontology:HP:0200134,MedGen:C0543888;CLNHGVS=NC_000015.10:g.33731681C>T;CLNREVSTAT=criteria_provided,_single_submitter;CLNSIG=Uncertain_significance;CLNVC=single_nucleotide_variant;CLNVCSO=SO:0001483;GENEINFO=RYR3:6263;MC=SO:0001583|missense_variant;ORIGIN=1;Pangolin=ENSG00000198838.13|-6:0.0|13:-0.01
chr15	33736252	461946	T	C	.	.	ALLELEID=464056;CLNDN=Epileptic_encephalopathy;CLNDISDB=Human_Phenotype_Ontology:HP:0200134,MedGen:C0543888;CLNHGVS=NC_000015.10:g.33736252T>C;CLNREVSTAT=criteria_provided,_single_submitter;CLNSIG=Uncertain_significance;CLNVC=single_nucleotide_variant;CLNVCSO=SO:0001483;GENEINFO=RYR3:6263;MC=SO:0001583|missense_variant;ORIGIN=1;RS=1400678942;Pangolin=ENSG00000198838.13|-17:0.07|8:-0.12
```
