## Supplementary Data 1 for "Predicting RNA splicing from DNA sequence using Pangolin": clinvar_pangolin_all.chr.filtered.chr1-22-X-Y.uncertain.vcf (part 164 of 229)

```
chr15	33736253	647907	G	A	.	.	ALLELEID=643065;CLNDN=Epileptic_encephalopathy;CLNDISDB=Human_Phenotype_Ontology:HP:0200134,MedGen:C0543888;CLNHGVS=NC_000015.10:g.33736253G>A;CLNREVSTAT=criteria_provided,_single_submitter;CLNSIG=Uncertain_significance;CLNVC=single_nucleotide_variant;CLNVCSO=SO:0001483;GENEINFO=RYR3:6263;MC=SO:0001583|missense_variant;ORIGIN=1;RS=1596361332;Pangolin=ENSG00000198838.13|7:0.06|-18:-0.05
chr15	33736272	461947	C	T	.	.	AF_EXAC=6e-05;ALLELEID=464860;CLNDN=Epileptic_encephalopathy;CLNDISDB=Human_Phenotype_Ontology:HP:0200134,MedGen:C0543888;CLNHGVS=NC_000015.10:g.33736272C>T;CLNREVSTAT=criteria_provided,_single_submitter;CLNSIG=Uncertain_significance;CLNVC=single_nucleotide_variant;CLNVCSO=SO:0001483;GENEINFO=RYR3:6263;MC=SO:0001583|missense_variant;ORIGIN=1;RS=775041835;Pangolin=ENSG00000198838.13|-12:0.02|-37:-0.07
chr15	33736273	1010311	G	T	.	.	ALLELEID=996194;CLNDN=Epileptic_encephalopathy;CLNDISDB=Human_Phenotype_Ontology:HP:0200134,MedGen:C0543888;CLNHGVS=NC_000015.10:g.33736273G>T;CLNREVSTAT=criteria_provided,_single_submitter;CLNSIG=Uncertain_significance;CLNVC=single_nucleotide_variant;CLNVCSO=SO:0001483;GENEINFO=RYR3:6263;MC=SO:0001583|missense_variant;ORIGIN=1;Pangolin=ENSG00000198838.13|-45:0.0|-38:-0.04
chr15	33736312	1046808	A	G	.	.	ALLELEID=1031937;CLNDN=Epileptic_encephalopathy;CLNDISDB=Human_Phenotype_Ontology:HP:0200134,MedGen:C0543888;CLNHGVS=NC_000015.10:g.33736312A>G;CLNREVSTAT=criteria_provided,_single_submitter;CLNSIG=Uncertain_significance;CLNVC=single_nucleotide_variant;CLNVCSO=SO:0001483;GENEINFO=RYR3:6263;MC=SO:0001583|missense_variant;ORIGIN=1;Pangolin=ENSG00000198838.13|13:0.01|13:-0.01
chr15	33738457	661245	C	T	.	.	AF_ESP=0.00033;AF_EXAC=0.00026;ALLELEID=643066;CLNDN=Epileptic_encephalopathy;CLNDISDB=Human_Phenotype_Ontology:HP:0200134,MedGen:C0543888;CLNHGVS=NC_000015.10:g.33738457C>T;CLNREVSTAT=criteria_provided,_single_submitter;CLNSIG=Uncertain_significance;CLNVC=single_nucleotide_variant;CLNVCSO=SO:0001483;GENEINFO=RYR3:6263;MC=SO:0001583|missense_variant;ORIGIN=1;RS=200542900;Pangolin=ENSG00000198838.13|45:0.0|17:-0.03
chr15	33738481	1014015	A	G	.	.	ALLELEID=1011423;CLNDN=Epileptic_encephalopathy;CLNDISDB=Human_Phenotype_Ontology:HP:0200134,MedGen:C0543888;CLNHGVS=NC_000015.10:g.33738481A>G;CLNREVSTAT=criteria_provided,_single_submitter;CLNSIG=Uncertain_significance;CLNVC=single_nucleotide_variant;CLNVCSO=SO:0001483;GENEINFO=RYR3:6263;MC=SO:0001583|missense_variant;ORIGIN=1;Pangolin=ENSG00000198838.13|-7:0.03|-31:-0.04
chr15	33738504	859300	T	G	.	.	ALLELEID=842191;CLNDN=Epileptic_encephalopathy;CLNDISDB=Human_Phenotype_Ontology:HP:0200134,MedGen:C0543888;CLNHGVS=NC_000015.10:g.33738504T>G;CLNREVSTAT=criteria_provided,_single_submitter;CLNSIG=Uncertain_significance;CLNVC=single_nucleotide_variant;CLNVCSO=SO:0001483;GENEINFO=RYR3:6263;MC=SO:0001583|missense_variant;ORIGIN=1;Pangolin=ENSG00000198838.13|-2:0.0|-30:-0.02
chr15	33738522	531016	G	T	.	.	ALLELEID=529050;CLNDN=Epileptic_encephalopathy;CLNDISDB=Human_Phenotype_Ontology:HP:0200134,MedGen:C0543888;CLNHGVS=NC_000015.10:g.33738522G>T;CLNREVSTAT=criteria_provided,_single_submitter;CLNSIG=Uncertain_significance;CLNVC=single_nucleotide_variant;CLNVCSO=SO:0001483;GENEINFO=RYR3:6263;MC=SO:0001583|missense_variant;ORIGIN=1;RS=1278108928;Pangolin=ENSG00000198838.13|-48:0.0|-48:-0.0
chr15	33738547	580185	C	T	.	.	AF_EXAC=9e-05;ALLELEID=568674;CLNDN=Epileptic_encephalopathy;CLNDISDB=Human_Phenotype_Ontology:HP:0200134,MedGen:C0543888;CLNHGVS=NC_000015.10:g.33738547C>T;CLNREVSTAT=criteria_provided,_single_submitter;CLNSIG=Uncertain_significance;CLNVC=single_nucleotide_variant;CLNVCSO=SO:0001483;GENEINFO=RYR3:6263;MC=SO:0001583|missense_variant;ORIGIN=1;RS=576237958;Pangolin=ENSG00000198838.13|-5:0.0|43:-0.0
chr15	33738555	960934	C	G	.	.	ALLELEID=948830;CLNDN=Epileptic_encephalopathy;CLNDISDB=Human_Phenotype_Ontology:HP:0200134,MedGen:C0543888;CLNHGVS=NC_000015.10:g.33738555C>G;CLNREVSTAT=criteria_provided,_single_submitter;CLNSIG=Uncertain_significance;CLNVC=single_nucleotide_variant;CLNVCSO=SO:0001483;GENEINFO=RYR3:6263;MC=SO:0001583|missense_variant;ORIGIN=1;Pangolin=ENSG00000198838.13|-1:0.01|35:-0.01
chr15	33738577	937815	C	T	.	.	ALLELEID=936880;CLNDN=Epileptic_encephalopathy;CLNDISDB=Human_Phenotype_Ontology:HP:0200134,MedGen:C0543888;CLNHGVS=NC_000015.10:g.33738577C>T;CLNREVSTAT=criteria_provided,_single_submitter;CLNSIG=Uncertain_significance;CLNVC=single_nucleotide_variant;CLNVCSO=SO:0001483;GENEINFO=RYR3:6263;MC=SO:0001583|missense_variant;ORIGIN=1;Pangolin=ENSG00000198838.13|14:0.0|13:-0.01
chr15	33739845	461953	A	C	.	.	AF_EXAC=1e-05;ALLELEID=464865;CLNDN=Epileptic_encephalopathy;CLNDISDB=Human_Phenotype_Ontology:HP:0200134,MedGen:C0543888;CLNHGVS=NC_000015.10:g.33739845A>C;CLNREVSTAT=criteria_provided,_single_submitter;CLNSIG=Uncertain_significance;CLNVC=single_nucleotide_variant;CLNVCSO=SO:0001483;GENEINFO=RYR3:6263;MC=SO:0001583|missense_variant;ORIGIN=1;RS=766576655;Pangolin=ENSG00000198838.13|31:0.0|-13:-0.01
chr15	33739847	575572	C	A	.	.	AF_ESP=0.00017;AF_EXAC=3e-05;ALLELEID=573161;CLNDN=Epileptic_encephalopathy;CLNDISDB=Human_Phenotype_Ontology:HP:0200134,MedGen:C0543888;CLNHGVS=NC_000015.10:g.33739847C>A;CLNREVSTAT=criteria_provided,_single_submitter;CLNSIG=Uncertain_significance;CLNVC=single_nucleotide_variant;CLNVCSO=SO:0001483;GENEINFO=RYR3:6263;MC=SO:0001583|missense_variant;ORIGIN=1;RS=373413299;Pangolin=ENSG00000198838.13|-15:0.0|-15:-0.0
chr15	33739854	461954	G	A	.	.	AF_ESP=0.00017;AF_EXAC=3e-05;ALLELEID=464065;CLNDN=Epileptic_encephalopathy;CLNDISDB=Human_Phenotype_Ontology:HP:0200134,MedGen:C0543888;CLNHGVS=NC_000015.10:g.33739854G>A;CLNREVSTAT=criteria_provided,_single_submitter;CLNSIG=Uncertain_significance;CLNVC=single_nucleotide_variant;CLNVCSO=SO:0001483;GENEINFO=RYR3:6263;MC=SO:0001583|missense_variant;ORIGIN=1;RS=376062318;Pangolin=ENSG00000198838.13|22:0.0|-22:-0.03
chr15	33739949	1007051	G	A	.	.	ALLELEID=996195;CLNDN=Epileptic_encephalopathy;CLNDISDB=Human_Phenotype_Ontology:HP:0200134,MedGen:C0543888;CLNHGVS=NC_000015.10:g.33739949G>A;CLNREVSTAT=criteria_provided,_single_submitter;CLNSIG=Uncertain_significance;CLNVC=single_nucleotide_variant;CLNVCSO=SO:0001483;GENEINFO=RYR3:6263;MC=SO:0001583|missense_variant;ORIGIN=1;Pangolin=ENSG00000198838.13|46:0.0|46:-0.0
chr15	33739950	963572	T	A	.	.	ALLELEID=948831;CLNDN=Epileptic_encephalopathy;CLNDISDB=Human_Phenotype_Ontology:HP:0200134,MedGen:C0543888;CLNHGVS=NC_000015.10:g.33739950T>A;CLNREVSTAT=criteria_provided,_single_submitter;CLNSIG=Uncertain_significance;CLNVC=single_nucleotide_variant;CLNVCSO=SO:0001483;GENEINFO=RYR3:6263;MC=SO:0001583|missense_variant;ORIGIN=1;Pangolin=ENSG00000198838.13|45:0.02|-2:-0.0
chr15	33739956	954077	C	T	.	.	ALLELEID=948832;CLNDN=Epileptic_encephalopathy;CLNDISDB=Human_Phenotype_Ontology:HP:0200134,MedGen:C0543888;CLNHGVS=NC_000015.10:g.33739956C>T;CLNREVSTAT=criteria_provided,_single_submitter;CLNSIG=Uncertain_significance;CLNVC=single_nucleotide_variant;CLNVCSO=SO:0001483;GENEINFO=RYR3:6263;MC=SO:0001583|missense_variant;ORIGIN=1;Pangolin=ENSG00000198838.13|-2:0.0|39:-0.02
chr15	33739977	845040	A	G	.	.	ALLELEID=842192;CLNDN=Epileptic_encephalopathy;CLNDISDB=Human_Phenotype_Ontology:HP:0200134,MedGen:C0543888;CLNHGVS=NC_000015.10:g.33739977A>G;CLNREVSTAT=criteria_provided,_single_submitter;CLNSIG=Uncertain_significance;CLNVC=single_nucleotide_variant;CLNVCSO=SO:0001483;GENEINFO=RYR3:6263;MC=SO:0001583|missense_variant;ORIGIN=1;Pangolin=ENSG00000198838.13|18:0.02|44:-0.0
chr15	33739979	531038	C	T	.	.	ALLELEID=529169;CLNDN=Epileptic_encephalopathy;CLNDISDB=Human_Phenotype_Ontology:HP:0200134,MedGen:C0543888;CLNHGVS=NC_000015.10:g.33739979C>T;CLNREVSTAT=criteria_provided,_single_submitter;CLNSIG=Uncertain_significance;CLNVC=single_nucleotide_variant;CLNVCSO=SO:0001483;GENEINFO=RYR3:6263;MC=SO:0001583|missense_variant;ORIGIN=1;RS=1555433914;Pangolin=ENSG00000198838.13|20:0.0|16:-0.02
chr15	33742392	850037	A	G	.	.	ALLELEID=842193;CLNDN=Epileptic_encephalopathy;CLNDISDB=Human_Phenotype_Ontology:HP:0200134,MedGen:C0543888;CLNHGVS=NC_000015.10:g.33742392A>G;CLNREVSTAT=criteria_provided,_single_submitter;CLNSIG=Uncertain_significance;CLNVC=single_nucleotide_variant;CLNVCSO=SO:0001483;GENEINFO=RYR3:6263;MC=SO:0001583|missense_variant;ORIGIN=1;Pangolin=ENSG00000198838.13|14:0.0|-26:-0.03
chr15	33742394	461960	A	G	.	.	AF_EXAC=2e-05;ALLELEID=464880;CLNDN=Epileptic_encephalopathy;CLNDISDB=Human_Phenotype_Ontology:HP:0200134,MedGen:C0543888;CLNHGVS=NC_000015.10:g.33742394A>G;CLNREVSTAT=criteria_provided,_single_submitter;CLNSIG=Uncertain_significance;CLNVC=single_nucleotide_variant;CLNVCSO=SO:0001483;GENEINFO=RYR3:6263;MC=SO:0001583|missense_variant;ORIGIN=1;RS=757395431;Pangolin=ENSG00000198838.13|-28:0.12|-30:-0.0
chr15	33742400	992812	A	G	.	.	ALLELEID=980723;CLNDN=Seizures|Epileptic_encephalopathy;CLNDISDB=Human_Phenotype_Ontology:HP:0001250,Human_Phenotype_Ontology:HP:0001275,Human_Phenotype_Ontology:HP:0001303,Human_Phenotype_Ontology:HP:0002125,Human_Phenotype_Ontology:HP:0002182,Human_Phenotype_Ontology:HP:0002279,Human_Phenotype_Ontology:HP:0002306,Human_Phenotype_Ontology:HP:0002348,Human_Phenotype_Ontology:HP:0002391,Human_Phenotype_Ontology:HP:0002417,Human_Phenotype_Ontology:HP:0002430,Human_Phenotype_Ontology:HP:0002431,Human_Phenotype_Ontology:HP:0002432,Human_Phenotype_Ontology:HP:0002434,Human_Phenotype_Ontology:HP:0002437,Human_Phenotype_Ontology:HP:0002466,Human_Phenotype_Ontology:HP:0002479,Human_Phenotype_Ontology:HP:0002794,Human_Phenotype_Ontology:HP:0006997,Human_Phenotype_Ontology:HP:0010520,MedGen:C0036572|Human_Phenotype_Ontology:HP:0200134,MedGen:C0543888;CLNHGVS=NC_000015.10:g.33742400A>G;CLNREVSTAT=criteria_provided,_multiple_submitters,_no_conflicts;CLNSIG=Uncertain_significance;CLNVC=single_nucleotide_variant;CLNVCSO=SO:0001483;GENEINFO=RYR3:6263;MC=SO:0001583|missense_variant;ORIGIN=9;Pangolin=ENSG00000198838.13|44:0.2|4:-0.0
chr15	33742415	843373	C	T	.	.	ALLELEID=842194;CLNDN=Epileptic_encephalopathy;CLNDISDB=Human_Phenotype_Ontology:HP:0200134,MedGen:C0543888;CLNHGVS=NC_000015.10:g.33742415C>T;CLNREVSTAT=criteria_provided,_single_submitter;CLNSIG=Uncertain_significance;CLNVC=single_nucleotide_variant;CLNVCSO=SO:0001483;GENEINFO=RYR3:6263;MC=SO:0001583|missense_variant;ORIGIN=1;Pangolin=ENSG00000198838.13|-49:0.01|29:-0.02
chr15	33742450	1021231	G	A	.	.	ALLELEID=1011424;CLNDN=Epileptic_encephalopathy;CLNDISDB=Human_Phenotype_Ontology:HP:0200134,MedGen:C0543888;CLNHGVS=NC_000015.10:g.33742450G>A;CLNREVSTAT=criteria_provided,_single_submitter;CLNSIG=Uncertain_significance;CLNVC=single_nucleotide_variant;CLNVCSO=SO:0001483;GENEINFO=RYR3:6263;MC=SO:0001627|intron_variant;ORIGIN=1;Pangolin=ENSG00000198838.13|-6:0.17|-46:-0.0
chr15	33746120	1016470	A	C	.	.	ALLELEID=1011425;CLNDN=Epileptic_encephalopathy;CLNDISDB=Human_Phenotype_Ontology:HP:0200134,MedGen:C0543888;CLNHGVS=NC_000015.10:g.33746120A>C;CLNREVSTAT=criteria_provided,_single_submitter;CLNSIG=Uncertain_significance;CLNVC=single_nucleotide_variant;CLNVCSO=SO:0001483;GENEINFO=RYR3:6263;MC=SO:0001583|missense_variant;ORIGIN=1;Pangolin=ENSG00000198838.13|13:0.0|37:-0.06
chr15	33746150	651475	C	T	.	.	AF_ESP=0.00041;AF_TGP=0.0004;ALLELEID=643067;CLNDN=Epileptic_encephalopathy;CLNDISDB=Human_Phenotype_Ontology:HP:0200134,MedGen:C0543888;CLNHGVS=NC_000015.10:g.33746150C>T;CLNREVSTAT=criteria_provided,_single_submitter;CLNSIG=Uncertain_significance;CLNVC=single_nucleotide_variant;CLNVCSO=SO:0001483;GENEINFO=RYR3:6263;MC=SO:0001583|missense_variant;ORIGIN=1;RS=200246566;Pangolin=ENSG00000198838.13|-2:0.0|7:-0.05
chr15	33748111	1061437	T	C	.	.	ALLELEID=1048879;CLNDN=Epileptic_encephalopathy;CLNDISDB=Human_Phenotype_Ontology:HP:0200134,MedGen:C0543888;CLNHGVS=NC_000015.10:g.33748111T>C;CLNREVSTAT=criteria_provided,_single_submitter;CLNSIG=Uncertain_significance;CLNVC=single_nucleotide_variant;CLNVCSO=SO:0001483;GENEINFO=RYR3:6263;MC=SO:0001627|intron_variant;ORIGIN=1;Pangolin=ENSG00000198838.13|6:0.01|3:-0.01
chr15	33748182	1036686	G	A	.	.	ALLELEID=1031938;CLNDN=Epileptic_encephalopathy;CLNDISDB=Human_Phenotype_Ontology:HP:0200134,MedGen:C0543888;CLNHGVS=NC_000015.10:g.33748182G>A;CLNREVSTAT=criteria_provided,_single_submitter;CLNSIG=Uncertain_significance;CLNVC=single_nucleotide_variant;CLNVCSO=SO:0001483;GENEINFO=RYR3:6263;MC=SO:0001819|synonymous_variant;ORIGIN=1;Pangolin=ENSG00000198838.13|2:0.0|37:-0.0
chr15	33748190	1041086	C	G	.	.	ALLELEID=1031939;CLNDN=Epileptic_encephalopathy;CLNDISDB=Human_Phenotype_Ontology:HP:0200134,MedGen:C0543888;CLNHGVS=NC_000015.10:g.33748190C>G;CLNREVSTAT=criteria_provided,_single_submitter;CLNSIG=Uncertain_significance;CLNVC=single_nucleotide_variant;CLNVCSO=SO:0001483;GENEINFO=RYR3:6263;MC=SO:0001583|missense_variant;ORIGIN=1;Pangolin=ENSG00000198838.13|4:0.0|29:-0.0
chr15	33748201	531040	G	C	.	.	AF_ESP=0.00016;AF_EXAC=6e-05;ALLELEID=529173;CLNDN=Epileptic_encephalopathy;CLNDISDB=Human_Phenotype_Ontology:HP:0200134,MedGen:C0543888;CLNHGVS=NC_000015.10:g.33748201G>C;CLNREVSTAT=criteria_provided,_single_submitter;CLNSIG=Uncertain_significance;CLNVC=single_nucleotide_variant;CLNVCSO=SO:0001483;GENEINFO=RYR3:6263;MC=SO:0001583|missense_variant;ORIGIN=1;RS=377292446;Pangolin=ENSG00000198838.13|18:0.0|4:-0.0
chr15	33748227	461963	T	G	.	.	AF_ESP=0.00033;AF_EXAC=7e-05;AF_TGP=0.0006;ALLELEID=464884;CLNDN=Epileptic_encephalopathy;CLNDISDB=Human_Phenotype_Ontology:HP:0200134,MedGen:C0543888;CLNHGVS=NC_000015.10:g.33748227T>G;CLNREVSTAT=criteria_provided,_single_submitter;CLNSIG=Uncertain_significance;CLNVC=single_nucleotide_variant;CLNVCSO=SO:0001483;GENEINFO=RYR3:6263;MC=SO:0001583|missense_variant;ORIGIN=1;RS=192820783;Pangolin=ENSG00000198838.13|-8:0.0|33:-0.01
chr15	33748238	530969	G	A	.	.	AF_EXAC=2e-05;ALLELEID=528677;CLNDN=Epileptic_encephalopathy;CLNDISDB=Human_Phenotype_Ontology:HP:0200134,MedGen:C0543888;CLNHGVS=NC_000015.10:g.33748238G>A;CLNREVSTAT=criteria_provided,_single_submitter;CLNSIG=Uncertain_significance;CLNVC=single_nucleotide_variant;CLNVCSO=SO:0001483;GENEINFO=RYR3:6263;MC=SO:0001583|missense_variant;ORIGIN=1;RS=759749942;Pangolin=ENSG00000198838.13|22:0.0|22:-0.02
chr15	33748258	842109	C	G	.	.	ALLELEID=842195;CLNDN=Epileptic_encephalopathy;CLNDISDB=Human_Phenotype_Ontology:HP:0200134,MedGen:C0543888;CLNHGVS=NC_000015.10:g.33748258C>G;CLNREVSTAT=criteria_provided,_single_submitter;CLNSIG=Uncertain_significance;CLNVC=single_nucleotide_variant;CLNVCSO=SO:0001483;GENEINFO=RYR3:6263;MC=SO:0001583|missense_variant;ORIGIN=1;Pangolin=ENSG00000198838.13|-18:0.0|2:-0.01
chr15	33748489	658897	C	T	.	.	AF_EXAC=5e-05;ALLELEID=643068;CLNDN=Epileptic_encephalopathy;CLNDISDB=Human_Phenotype_Ontology:HP:0200134,MedGen:C0543888;CLNHGVS=NC_000015.10:g.33748489C>T;CLNREVSTAT=criteria_provided,_single_submitter;CLNSIG=Uncertain_significance;CLNVC=single_nucleotide_variant;CLNVCSO=SO:0001483;GENEINFO=RYR3:6263;MC=SO:0001583|missense_variant;ORIGIN=1;RS=755555885;Pangolin=ENSG00000198838.13|41:0.0|41:-0.01
chr15	33748495	644937	G	A	.	.	AF_ESP=8e-05;AF_EXAC=2e-05;ALLELEID=643069;CLNDN=Epileptic_encephalopathy;CLNDISDB=Human_Phenotype_Ontology:HP:0200134,MedGen:C0543888;CLNHGVS=NC_000015.10:g.33748495G>A;CLNREVSTAT=criteria_provided,_single_submitter;CLNSIG=Uncertain_significance;CLNVC=single_nucleotide_variant;CLNVCSO=SO:0001483;GENEINFO=RYR3:6263;MC=SO:0001583|missense_variant;ORIGIN=1;RS=376553827;Pangolin=ENSG00000198838.13|26:0.0|35:-0.03
chr15	33749991	837378	G	A	.	.	ALLELEID=842196;CLNDN=Epileptic_encephalopathy;CLNDISDB=Human_Phenotype_Ontology:HP:0200134,MedGen:C0543888;CLNHGVS=NC_000015.10:g.33749991G>A;CLNREVSTAT=criteria_provided,_single_submitter;CLNSIG=Uncertain_significance;CLNVC=single_nucleotide_variant;CLNVCSO=SO:0001483;GENEINFO=RYR3:6263;MC=SO:0001583|missense_variant;ORIGIN=1;Pangolin=ENSG00000198838.13|-12:0.02|0:-0.0
chr15	33749994	1011773	G	A	.	.	ALLELEID=996196;CLNDN=Epileptic_encephalopathy;CLNDISDB=Human_Phenotype_Ontology:HP:0200134,MedGen:C0543888;CLNHGVS=NC_000015.10:g.33749994G>A;CLNREVSTAT=criteria_provided,_single_submitter;CLNSIG=Uncertain_significance;CLNVC=single_nucleotide_variant;CLNVCSO=SO:0001483;GENEINFO=RYR3:6263;MC=SO:0001583|missense_variant;ORIGIN=1;Pangolin=ENSG00000198838.13|-15:0.0|-15:-0.01
chr15	33750007	644665	A	C	.	.	ALLELEID=643070;CLNDN=Epileptic_encephalopathy;CLNDISDB=Human_Phenotype_Ontology:HP:0200134,MedGen:C0543888;CLNHGVS=NC_000015.10:g.33750007A>C;CLNREVSTAT=criteria_provided,_single_submitter;CLNSIG=Uncertain_significance;CLNVC=single_nucleotide_variant;CLNVCSO=SO:0001483;GENEINFO=RYR3:6263;MC=SO:0001583|missense_variant;ORIGIN=1;RS=367645544;Pangolin=ENSG00000198838.13|47:0.01|-28:-0.01
chr15	33750007	568429	A	G	.	.	AF_ESP=0.00016;AF_TGP=0.0002;ALLELEID=569276;CLNDN=Epileptic_encephalopathy;CLNDISDB=Human_Phenotype_Ontology:HP:0200134,MedGen:C0543888;CLNHGVS=NC_000015.10:g.33750007A>G;CLNREVSTAT=criteria_provided,_single_submitter;CLNSIG=Uncertain_significance;CLNVC=single_nucleotide_variant;CLNVCSO=SO:0001483;GENEINFO=RYR3:6263;MC=SO:0001583|missense_variant;ORIGIN=1;RS=367645544;Pangolin=ENSG00000198838.13|47:0.01|-28:-0.01
chr15	33750011	1006467	C	G	.	.	ALLELEID=996197;CLNDN=Epileptic_encephalopathy;CLNDISDB=Human_Phenotype_Ontology:HP:0200134,MedGen:C0543888;CLNHGVS=NC_000015.10:g.33750011C>G;CLNREVSTAT=criteria_provided,_single_submitter;CLNSIG=Uncertain_significance;CLNVC=single_nucleotide_variant;CLNVCSO=SO:0001483;GENEINFO=RYR3:6263;MC=SO:0001583|missense_variant;ORIGIN=1;Pangolin=ENSG00000198838.13|-32:0.01|-32:-0.0
chr15	33750168	580075	G	A	.	.	AF_ESP=8e-05;AF_EXAC=8e-05;ALLELEID=569280;CLNDN=Epileptic_encephalopathy;CLNDISDB=Human_Phenotype_Ontology:HP:0200134,MedGen:C0543888;CLNHGVS=NC_000015.10:g.33750168G>A;CLNREVSTAT=criteria_provided,_single_submitter;CLNSIG=Uncertain_significance;CLNVC=single_nucleotide_variant;CLNVCSO=SO:0001483;GENEINFO=RYR3:6263;MC=SO:0001583|missense_variant;ORIGIN=1;RS=371979169;Pangolin=ENSG00000198838.13|-5:0.02|5:-0.0
chr15	33750228	1055994	C	T	.	.	ALLELEID=1048880;CLNDN=Epileptic_encephalopathy;CLNDISDB=Human_Phenotype_Ontology:HP:0200134,MedGen:C0543888;CLNHGVS=NC_000015.10:g.33750228C>T;CLNREVSTAT=criteria_provided,_single_submitter;CLNSIG=Uncertain_significance;CLNVC=single_nucleotide_variant;CLNVCSO=SO:0001483;GENEINFO=RYR3:6263;MC=SO:0001583|missense_variant;ORIGIN=1;Pangolin=ENSG00000198838.13|18:0.0|-15:-0.0
chr15	33750229	570829	G	A	.	.	AF_ESP=0.00016;AF_EXAC=0.0001;ALLELEID=568676;CLNDN=Epileptic_encephalopathy;CLNDISDB=Human_Phenotype_Ontology:HP:0200134,MedGen:C0543888;CLNHGVS=NC_000015.10:g.33750229G>A;CLNREVSTAT=criteria_provided,_single_submitter;CLNSIG=Uncertain_significance;CLNVC=single_nucleotide_variant;CLNVCSO=SO:0001483;GENEINFO=RYR3:6263;MC=SO:0001583|missense_variant;ORIGIN=1;RS=375015024;Pangolin=ENSG00000198838.13|2:0.0|-10:-0.0
chr15	33755107	843754	G	T	.	.	ALLELEID=842197;CLNDN=Epileptic_encephalopathy;CLNDISDB=Human_Phenotype_Ontology:HP:0200134,MedGen:C0543888;CLNHGVS=NC_000015.10:g.33755107G>T;CLNREVSTAT=criteria_provided,_single_submitter;CLNSIG=Uncertain_significance;CLNVC=single_nucleotide_variant;CLNVCSO=SO:0001483;GENEINFO=RYR3:6263;MC=SO:0001583|missense_variant;ORIGIN=1;Pangolin=ENSG00000198838.13|3:0.0|-42:-0.03
chr15	33755110	860316	G	T	.	.	ALLELEID=842198;CLNDN=Epileptic_encephalopathy;CLNDISDB=Human_Phenotype_Ontology:HP:0200134,MedGen:C0543888;CLNHGVS=NC_000015.10:g.33755110G>T;CLNREVSTAT=criteria_provided,_single_submitter;CLNSIG=Uncertain_significance;CLNVC=single_nucleotide_variant;CLNVCSO=SO:0001483;GENEINFO=RYR3:6263;MC=SO:0001583|missense_variant;ORIGIN=1;Pangolin=ENSG00000198838.13|-45:0.01|-1:-0.0
chr15	33755161	572108	A	C	.	.	ALLELEID=568677;CLNDN=Epileptic_encephalopathy;CLNDISDB=Human_Phenotype_Ontology:HP:0200134,MedGen:C0543888;CLNHGVS=NC_000015.10:g.33755161A>C;CLNREVSTAT=criteria_provided,_single_submitter;CLNSIG=Uncertain_significance;CLNVC=single_nucleotide_variant;CLNVCSO=SO:0001483;GENEINFO=RYR3:6263;MC=SO:0001583|missense_variant;ORIGIN=1;RS=1481136779;Pangolin=ENSG00000198838.13|20:0.0|19:-0.0
chr15	33755171	859642	G	C	.	.	ALLELEID=842199;CLNDN=Epileptic_encephalopathy;CLNDISDB=Human_Phenotype_Ontology:HP:0200134,MedGen:C0543888;CLNHGVS=NC_000015.10:g.33755171G>C;CLNREVSTAT=criteria_provided,_single_submitter;CLNSIG=Uncertain_significance;CLNVC=single_nucleotide_variant;CLNVCSO=SO:0001483;GENEINFO=RYR3:6263;MC=SO:0001583|missense_variant;ORIGIN=1;Pangolin=ENSG00000198838.13|-8:0.0|9:-0.0
chr15	33756309	531013	C	G	.	.	AF_EXAC=7e-05;ALLELEID=528653;CLNDN=Epileptic_encephalopathy;CLNDISDB=Human_Phenotype_Ontology:HP:0200134,MedGen:C0543888;CLNHGVS=NC_000015.10:g.33756309C>G;CLNREVSTAT=criteria_provided,_single_submitter;CLNSIG=Uncertain_significance;CLNVC=single_nucleotide_variant;CLNVCSO=SO:0001483;GENEINFO=RYR3:6263;MC=SO:0001583|missense_variant;ORIGIN=1;RS=757827471;Pangolin=ENSG00000198838.13|0:0.13|-3:-0.04
chr15	33756322	1007374	T	A	.	.	ALLELEID=996198;CLNDN=Epileptic_encephalopathy;CLNDISDB=Human_Phenotype_Ontology:HP:0200134,MedGen:C0543888;CLNHGVS=NC_000015.10:g.33756322T>A;CLNREVSTAT=criteria_provided,_single_submitter;CLNSIG=Uncertain_significance;CLNVC=single_nucleotide_variant;CLNVCSO=SO:0001483;GENEINFO=RYR3:6263;MC=SO:0001583|missense_variant;ORIGIN=1;Pangolin=ENSG00000198838.13|-13:0.0|-16:-0.01
chr15	33756329	660534	A	G	.	.	AF_EXAC=0.00021;ALLELEID=643071;CLNDN=Epileptic_encephalopathy;CLNDISDB=Human_Phenotype_Ontology:HP:0200134,MedGen:C0543888;CLNHGVS=NC_000015.10:g.33756329A>G;CLNREVSTAT=criteria_provided,_single_submitter;CLNSIG=Uncertain_significance;CLNVC=single_nucleotide_variant;CLNVCSO=SO:0001483;GENEINFO=RYR3:6263;MC=SO:0001583|missense_variant;ORIGIN=1;RS=766762265;Pangolin=ENSG00000198838.13|-23:0.02|-20:-0.0
chr15	33756359	225011	A	G	.	.	ALLELEID=226946;CLNDN=Inborn_genetic_diseases;CLNDISDB=MeSH:D030342,MedGen:C0950123;CLNHGVS=NC_000015.10:g.33756359A>G;CLNREVSTAT=criteria_provided,_single_submitter;CLNSIG=Uncertain_significance;CLNVC=single_nucleotide_variant;CLNVCSO=SO:0001483;GENEINFO=RYR3:6263;MC=SO:0001583|missense_variant;ORIGIN=1;RS=869312926;Pangolin=ENSG00000198838.13|14:0.01|-50:-0.0
chr15	33757502	640662	T	C	.	.	AF_EXAC=2e-05;AF_TGP=0.0002;ALLELEID=643072;CLNDN=Epileptic_encephalopathy;CLNDISDB=Human_Phenotype_Ontology:HP:0200134,MedGen:C0543888;CLNHGVS=NC_000015.10:g.33757502T>C;CLNREVSTAT=criteria_provided,_single_submitter;CLNSIG=Uncertain_significance;CLNVC=single_nucleotide_variant;CLNVCSO=SO:0001483;GENEINFO=RYR3:6263;MC=SO:0001583|missense_variant;ORIGIN=1;RS=551472479;Pangolin=ENSG00000198838.13|42:0.03|-27:-0.04
chr15	33757533	658142	C	T	.	.	ALLELEID=643073;CLNDN=Epileptic_encephalopathy;CLNDISDB=Human_Phenotype_Ontology:HP:0200134,MedGen:C0543888;CLNHGVS=NC_000015.10:g.33757533C>T;CLNREVSTAT=criteria_provided,_single_submitter;CLNSIG=Uncertain_significance;CLNVC=single_nucleotide_variant;CLNVCSO=SO:0001483;GENEINFO=RYR3:6263;MC=SO:0001583|missense_variant;ORIGIN=1;RS=1342260343;Pangolin=ENSG00000198838.13|11:0.08|-34:-0.0
chr15	33768658	582094	C	A	.	.	ALLELEID=568689;CLNDN=Epileptic_encephalopathy;CLNDISDB=Human_Phenotype_Ontology:HP:0200134,MedGen:C0543888;CLNHGVS=NC_000015.10:g.33768658C>A;CLNREVSTAT=criteria_provided,_single_submitter;CLNSIG=Uncertain_significance;CLNVC=single_nucleotide_variant;CLNVCSO=SO:0001483;GENEINFO=RYR3:6263;MC=SO:0001819|synonymous_variant;ORIGIN=1;RS=774409645;Pangolin=ENSG00000198838.13|0:0.09|30:-0.0
chr15	33768683	949494	G	A	.	.	ALLELEID=927279;CLNDN=Epileptic_encephalopathy;CLNDISDB=Human_Phenotype_Ontology:HP:0200134,MedGen:C0543888;CLNHGVS=NC_000015.10:g.33768683G>A;CLNREVSTAT=criteria_provided,_single_submitter;CLNSIG=Uncertain_significance;CLNVC=single_nucleotide_variant;CLNVCSO=SO:0001483;GENEINFO=RYR3:6263;MC=SO:0001583|missense_variant;ORIGIN=1;Pangolin=ENSG00000198838.13|5:0.0|-25:-0.07
chr15	33769114	949123	A	G	.	.	ALLELEID=927280;CLNDN=Epileptic_encephalopathy;CLNDISDB=Human_Phenotype_Ontology:HP:0200134,MedGen:C0543888;CLNHGVS=NC_000015.10:g.33769114A>G;CLNREVSTAT=criteria_provided,_single_submitter;CLNSIG=Uncertain_significance;CLNVC=single_nucleotide_variant;CLNVCSO=SO:0001483;GENEINFO=RYR3:6263;MC=SO:0001583|missense_variant;ORIGIN=1;Pangolin=ENSG00000198838.13|17:0.01|2:-0.11
chr15	33769129	940715	A	G	.	.	ALLELEID=936881;CLNDN=Epileptic_encephalopathy;CLNDISDB=Human_Phenotype_Ontology:HP:0200134,MedGen:C0543888;CLNHGVS=NC_000015.10:g.33769129A>G;CLNREVSTAT=criteria_provided,_single_submitter;CLNSIG=Uncertain_significance;CLNVC=single_nucleotide_variant;CLNVCSO=SO:0001483;GENEINFO=RYR3:6263;MC=SO:0001583|missense_variant;ORIGIN=1;Pangolin=ENSG00000198838.13|-17:0.01|-13:-0.01
chr15	33769177	847054	G	A	.	.	ALLELEID=851599;CLNDN=Epileptic_encephalopathy;CLNDISDB=Human_Phenotype_Ontology:HP:0200134,MedGen:C0543888;CLNHGVS=NC_000015.10:g.33769177G>A;CLNREVSTAT=criteria_provided,_single_submitter;CLNSIG=Uncertain_significance;CLNVC=single_nucleotide_variant;CLNVCSO=SO:0001483;GENEINFO=RYR3:6263;MC=SO:0001627|intron_variant;ORIGIN=1;Pangolin=ENSG00000198838.13|-46:0.01|-5:-0.28
chr15	33771938	1005187	C	G	.	.	ALLELEID=996199;CLNDN=Epileptic_encephalopathy;CLNDISDB=Human_Phenotype_Ontology:HP:0200134,MedGen:C0543888;CLNHGVS=NC_000015.10:g.33771938C>G;CLNREVSTAT=criteria_provided,_single_submitter;CLNSIG=Uncertain_significance;CLNVC=single_nucleotide_variant;CLNVCSO=SO:0001483;GENEINFO=RYR3:6263;MC=SO:0001819|synonymous_variant;ORIGIN=1;Pangolin=ENSG00000198838.13|-18:0.0|-18:-0.0
chr15	33771946	944997	T	C	.	.	ALLELEID=927281;CLNDN=Epileptic_encephalopathy;CLNDISDB=Human_Phenotype_Ontology:HP:0200134,MedGen:C0543888;CLNHGVS=NC_000015.10:g.33771946T>C;CLNREVSTAT=criteria_provided,_single_submitter;CLNSIG=Uncertain_significance;CLNVC=single_nucleotide_variant;CLNVCSO=SO:0001483;GENEINFO=RYR3:6263;MC=SO:0001583|missense_variant;ORIGIN=1;Pangolin=ENSG00000198838.13|-26:0.0|42:-0.0
chr15	33771979	658472	A	G	.	.	AF_EXAC=2e-05;ALLELEID=643074;CLNDN=Epileptic_encephalopathy;CLNDISDB=Human_Phenotype_Ontology:HP:0200134,MedGen:C0543888;CLNHGVS=NC_000015.10:g.33771979A>G;CLNREVSTAT=criteria_provided,_single_submitter;CLNSIG=Uncertain_significance;CLNVC=single_nucleotide_variant;CLNVCSO=SO:0001483;GENEINFO=RYR3:6263;MC=SO:0001583|missense_variant;ORIGIN=1;RS=749674166;Pangolin=ENSG00000198838.13|1:0.0|9:-0.0
chr15	33772020	998637	C	T	.	.	ALLELEID=996200;CLNDN=Epileptic_encephalopathy;CLNDISDB=Human_Phenotype_Ontology:HP:0200134,MedGen:C0543888;CLNHGVS=NC_000015.10:g.33772020C>T;CLNREVSTAT=criteria_provided,_single_submitter;CLNSIG=Uncertain_significance;CLNVC=single_nucleotide_variant;CLNVCSO=SO:0001483;GENEINFO=RYR3:6263;MC=SO:0001583|missense_variant;ORIGIN=1;Pangolin=ENSG00000198838.13|-6:0.0|-7:-0.0
chr15	33772042	1005349	G	A	.	.	ALLELEID=996201;CLNDN=Epileptic_encephalopathy;CLNDISDB=Human_Phenotype_Ontology:HP:0200134,MedGen:C0543888;CLNHGVS=NC_000015.10:g.33772042G>A;CLNREVSTAT=criteria_provided,_single_submitter;CLNSIG=Uncertain_significance;CLNVC=single_nucleotide_variant;CLNVCSO=SO:0001483;GENEINFO=RYR3:6263;MC=SO:0001583|missense_variant;ORIGIN=1;Pangolin=ENSG00000198838.13|8:0.0|-28:-0.0
chr15	33772042	655096	G	T	.	.	ALLELEID=643075;CLNDN=Flexion_contracture|Epileptic_encephalopathy|not_provided;CLNDISDB=Human_Phenotype_Ontology:HP:0001371,Human_Phenotype_Ontology:HP:0001372,Human_Phenotype_Ontology:HP:0001381,Human_Phenotype_Ontology:HP:0005053,Human_Phenotype_Ontology:HP:0005189,Human_Phenotype_Ontology:HP:0005660,MONDO:MONDO:0005307,MedGen:C0333068|Human_Phenotype_Ontology:HP:0200134,MedGen:C0543888|MedGen:CN517202;CLNHGVS=NC_000015.10:g.33772042G>T;CLNREVSTAT=criteria_provided,_single_submitter;CLNSIG=Uncertain_significance;CLNVC=single_nucleotide_variant;CLNVCSO=SO:0001483;CLNVI=OMIM_Allelic_Variant:180903.0002;GENEINFO=RYR3:6263;MC=SO:0001583|missense_variant;ORIGIN=5;RS=200346049;Pangolin=ENSG00000198838.13|8:0.0|-29:-0.0
chr15	33772045	852937	C	T	.	.	ALLELEID=842200;CLNDN=Epileptic_encephalopathy;CLNDISDB=Human_Phenotype_Ontology:HP:0200134,MedGen:C0543888;CLNHGVS=NC_000015.10:g.33772045C>T;CLNREVSTAT=criteria_provided,_single_submitter;CLNSIG=Uncertain_significance;CLNVC=single_nucleotide_variant;CLNVCSO=SO:0001483;GENEINFO=RYR3:6263;MC=SO:0001583|missense_variant;ORIGIN=1;Pangolin=ENSG00000198838.13|5:0.0|12:-0.0
chr15	33772048	530985	A	G	.	.	AF_EXAC=0.00017;ALLELEID=529057;CLNDN=Epileptic_encephalopathy;CLNDISDB=Human_Phenotype_Ontology:HP:0200134,MedGen:C0543888;CLNHGVS=NC_000015.10:g.33772048A>G;CLNREVSTAT=criteria_provided,_single_submitter;CLNSIG=Uncertain_significance;CLNVC=single_nucleotide_variant;CLNVCSO=SO:0001483;GENEINFO=RYR3:6263;MC=SO:0001583|missense_variant;ORIGIN=1;RS=762655537;Pangolin=ENSG00000198838.13|9:0.0|2:-0.0
chr15	33772090	1063470	C	T	.	.	ALLELEID=1048881;CLNDN=Epileptic_encephalopathy;CLNDISDB=Human_Phenotype_Ontology:HP:0200134,MedGen:C0543888;CLNHGVS=NC_000015.10:g.33772090C>T;CLNREVSTAT=criteria_provided,_single_submitter;CLNSIG=Uncertain_significance;CLNVC=single_nucleotide_variant;CLNVCSO=SO:0001483;GENEINFO=RYR3:6263;MC=SO:0001583|missense_variant;ORIGIN=1;Pangolin=ENSG00000198838.13|-3:0.0|-40:-0.0
chr15	33772108	1023620	C	T	.	.	ALLELEID=1011426;CLNDN=Epileptic_encephalopathy;CLNDISDB=Human_Phenotype_Ontology:HP:0200134,MedGen:C0543888;CLNHGVS=NC_000015.10:g.33772108C>T;CLNREVSTAT=criteria_provided,_single_submitter;CLNSIG=Uncertain_significance;CLNVC=single_nucleotide_variant;CLNVCSO=SO:0001483;GENEINFO=RYR3:6263;MC=SO:0001583|missense_variant;ORIGIN=1;Pangolin=ENSG00000198838.13|48:0.0|50:-0.01
chr15	33772125	1040074	G	A	.	.	ALLELEID=1031940;CLNDN=Epileptic_encephalopathy;CLNDISDB=Human_Phenotype_Ontology:HP:0200134,MedGen:C0543888;CLNHGVS=NC_000015.10:g.33772125G>A;CLNREVSTAT=criteria_provided,_single_submitter;CLNSIG=Uncertain_significance;CLNVC=single_nucleotide_variant;CLNVCSO=SO:0001483;GENEINFO=RYR3:6263;MC=SO:0001583|missense_variant;ORIGIN=1;Pangolin=ENSG00000198838.13|33:0.0|31:-0.0
chr15	33773532	848891	A	G	.	.	ALLELEID=851601;CLNDN=Epileptic_encephalopathy;CLNDISDB=Human_Phenotype_Ontology:HP:0200134,MedGen:C0543888;CLNHGVS=NC_000015.10:g.33773532A>G;CLNREVSTAT=criteria_provided,_single_submitter;CLNSIG=Uncertain_significance;CLNVC=single_nucleotide_variant;CLNVCSO=SO:0001483;GENEINFO=RYR3:6263;MC=SO:0001574|splice_acceptor_variant;ORIGIN=1;Pangolin=ENSG00000198838.13|-36:0.42|2:-0.8
chr15	33773573	572659	G	A	.	.	ALLELEID=566940;CLNDN=Epileptic_encephalopathy;CLNDISDB=Human_Phenotype_Ontology:HP:0200134,MedGen:C0543888;CLNHGVS=NC_000015.10:g.33773573G>A;CLNREVSTAT=criteria_provided,_single_submitter;CLNSIG=Uncertain_significance;CLNVC=single_nucleotide_variant;CLNVCSO=SO:0001483;GENEINFO=RYR3:6263;MC=SO:0001583|missense_variant;ORIGIN=1;RS=1567143157;Pangolin=ENSG00000198838.13|42:0.03|24:-0.0
chr15	33780215	846981	C	T	.	.	ALLELEID=842201;CLNDN=Epileptic_encephalopathy;CLNDISDB=Human_Phenotype_Ontology:HP:0200134,MedGen:C0543888;CLNHGVS=NC_000015.10:g.33780215C>T;CLNREVSTAT=criteria_provided,_single_submitter;CLNSIG=Uncertain_significance;CLNVC=single_nucleotide_variant;CLNVCSO=SO:0001483;GENEINFO=RYR3:6263;MC=SO:0001583|missense_variant;ORIGIN=1;Pangolin=ENSG00000198838.13|37:0.0|-4:-0.07
chr15	33780216	947763	G	A	.	.	ALLELEID=927282;CLNDN=Epileptic_encephalopathy;CLNDISDB=Human_Phenotype_Ontology:HP:0200134,MedGen:C0543888;CLNHGVS=NC_000015.10:g.33780216G>A;CLNREVSTAT=criteria_provided,_single_submitter;CLNSIG=Uncertain_significance;CLNVC=single_nucleotide_variant;CLNVCSO=SO:0001483;GENEINFO=RYR3:6263;MC=SO:0001583|missense_variant;ORIGIN=1;Pangolin=ENSG00000198838.13|2:0.0|-5:-0.02
chr15	33780269	1004299	T	A	.	.	ALLELEID=996202;CLNDN=Epileptic_encephalopathy;CLNDISDB=Human_Phenotype_Ontology:HP:0200134,MedGen:C0543888;CLNHGVS=NC_000015.10:g.33780269T>A;CLNREVSTAT=criteria_provided,_single_submitter;CLNSIG=Uncertain_significance;CLNVC=single_nucleotide_variant;CLNVCSO=SO:0001483;GENEINFO=RYR3:6263;MC=SO:0001583|missense_variant;ORIGIN=1;Pangolin=ENSG00000198838.13|14:0.0|9:-0.0
chr15	33780290	461981	C	T	.	.	AF_ESP=8e-05;ALLELEID=464903;CLNDN=Epileptic_encephalopathy;CLNDISDB=Human_Phenotype_Ontology:HP:0200134,MedGen:C0543888;CLNHGVS=NC_000015.10:g.33780290C>T;CLNREVSTAT=criteria_provided,_single_submitter;CLNSIG=Uncertain_significance;CLNVC=single_nucleotide_variant;CLNVCSO=SO:0001483;GENEINFO=RYR3:6263;MC=SO:0001583|missense_variant;ORIGIN=1;RS=368231214;Pangolin=ENSG00000198838.13|41:0.0|46:-0.0
chr15	33780291	570790	G	A	.	.	AF_EXAC=3e-05;ALLELEID=573163;CLNDN=Epileptic_encephalopathy;CLNDISDB=Human_Phenotype_Ontology:HP:0200134,MedGen:C0543888;CLNHGVS=NC_000015.10:g.33780291G>A;CLNREVSTAT=criteria_provided,_single_submitter;CLNSIG=Uncertain_significance;CLNVC=single_nucleotide_variant;CLNVCSO=SO:0001483;GENEINFO=RYR3:6263;MC=SO:0001583|missense_variant;ORIGIN=1;RS=759949044;Pangolin=ENSG00000198838.13|-8:0.0|50:-0.04
chr15	33780307	1005657	G	A	.	.	ALLELEID=996203;CLNDN=Epileptic_encephalopathy;CLNDISDB=Human_Phenotype_Ontology:HP:0200134,MedGen:C0543888;CLNHGVS=NC_000015.10:g.33780307G>A;CLNREVSTAT=criteria_provided,_single_submitter;CLNSIG=Uncertain_significance;CLNVC=single_nucleotide_variant;CLNVCSO=SO:0001483;GENEINFO=RYR3:6263;MC=SO:0001819|synonymous_variant;ORIGIN=1;Pangolin=ENSG00000198838.13|2:0.0|34:-0.03
chr15	33780314	852201	A	G	.	.	ALLELEID=842202;CLNDN=Epileptic_encephalopathy;CLNDISDB=Human_Phenotype_Ontology:HP:0200134,MedGen:C0543888;CLNHGVS=NC_000015.10:g.33780314A>G;CLNREVSTAT=criteria_provided,_single_submitter;CLNSIG=Uncertain_significance;CLNVC=single_nucleotide_variant;CLNVCSO=SO:0001483;GENEINFO=RYR3:6263;MC=SO:0001583|missense_variant;ORIGIN=1;Pangolin=ENSG00000198838.13|27:0.03|31:-0.0
chr15	33780335	1019597	A	T	.	.	ALLELEID=1011427;CLNDN=Epileptic_encephalopathy;CLNDISDB=Human_Phenotype_Ontology:HP:0200134,MedGen:C0543888;CLNHGVS=NC_000015.10:g.33780335A>T;CLNREVSTAT=criteria_provided,_single_submitter;CLNSIG=Uncertain_significance;CLNVC=single_nucleotide_variant;CLNVCSO=SO:0001483;GENEINFO=RYR3:6263;MC=SO:0001583|missense_variant;ORIGIN=1;Pangolin=ENSG00000198838.13|6:0.03|1:-0.01
chr15	33780336	571697	G	T	.	.	AF_EXAC=1e-05;ALLELEID=566941;CLNDN=Epileptic_encephalopathy;CLNDISDB=Human_Phenotype_Ontology:HP:0200134,MedGen:C0543888;CLNHGVS=NC_000015.10:g.33780336G>T;CLNREVSTAT=criteria_provided,_single_submitter;CLNSIG=Uncertain_significance;CLNVC=single_nucleotide_variant;CLNVCSO=SO:0001483;GENEINFO=RYR3:6263;MC=SO:0001583|missense_variant;ORIGIN=1;RS=780806800;Pangolin=ENSG00000198838.13|5:0.04|0:-0.01
chr15	33785664	938868	C	G	.	.	ALLELEID=936882;CLNDN=Epileptic_encephalopathy;CLNDISDB=Human_Phenotype_Ontology:HP:0200134,MedGen:C0543888;CLNHGVS=NC_000015.10:g.33785664C>G;CLNREVSTAT=criteria_provided,_single_submitter;CLNSIG=Uncertain_significance;CLNVC=single_nucleotide_variant;CLNVCSO=SO:0001483;GENEINFO=RYR3:6263;MC=SO:0001583|missense_variant;ORIGIN=1;Pangolin=ENSG00000198838.13|48:0.0|-2:-0.03
chr15	33785676	933684	G	A	.	.	ALLELEID=936883;CLNDN=Epileptic_encephalopathy;CLNDISDB=Human_Phenotype_Ontology:HP:0200134,MedGen:C0543888;CLNHGVS=NC_000015.10:g.33785676G>A;CLNREVSTAT=criteria_provided,_single_submitter;CLNSIG=Uncertain_significance;CLNVC=single_nucleotide_variant;CLNVCSO=SO:0001483;GENEINFO=RYR3:6263;MC=SO:0001583|missense_variant;ORIGIN=1;Pangolin=ENSG00000198838.13|36:0.0|-14:-0.02
chr15	33785680	1021757	C	T	.	.	ALLELEID=1011428;CLNDN=Epileptic_encephalopathy;CLNDISDB=Human_Phenotype_Ontology:HP:0200134,MedGen:C0543888;CLNHGVS=NC_000015.10:g.33785680C>T;CLNREVSTAT=criteria_provided,_single_submitter;CLNSIG=Uncertain_significance;CLNVC=single_nucleotide_variant;CLNVCSO=SO:0001483;GENEINFO=RYR3:6263;MC=SO:0001583|missense_variant;ORIGIN=1;Pangolin=ENSG00000198838.13|32:0.0|-18:-0.01
chr15	33785683	521701	T	G	.	.	ALLELEID=512133;CLNDN=Inborn_genetic_diseases|not_provided;CLNDISDB=MeSH:D030342,MedGen:C0950123|MedGen:CN517202;CLNHGVS=NC_000015.10:g.33785683T>G;CLNREVSTAT=criteria_provided,_single_submitter;CLNSIG=Uncertain_significance;CLNVC=single_nucleotide_variant;CLNVCSO=SO:0001483;GENEINFO=RYR3:6263;MC=SO:0001583|missense_variant;ORIGIN=9;RS=1555456665;Pangolin=ENSG00000198838.13|-6:0.0|-21:-0.01
chr15	33785725	461986	T	G	.	.	ALLELEID=464074;CLNDN=Epileptic_encephalopathy;CLNDISDB=Human_Phenotype_Ontology:HP:0200134,MedGen:C0543888;CLNHGVS=NC_000015.10:g.33785725T>G;CLNREVSTAT=criteria_provided,_single_submitter;CLNSIG=Uncertain_significance;CLNVC=single_nucleotide_variant;CLNVCSO=SO:0001483;GENEINFO=RYR3:6263;MC=SO:0001583|missense_variant;ORIGIN=1;RS=1555456725;Pangolin=ENSG00000198838.13|1:0.0|-13:-0.0
chr15	33785728	1064113	A	G	.	.	ALLELEID=1048882;CLNDN=Epileptic_encephalopathy;CLNDISDB=Human_Phenotype_Ontology:HP:0200134,MedGen:C0543888;CLNHGVS=NC_000015.10:g.33785728A>G;CLNREVSTAT=criteria_provided,_single_submitter;CLNSIG=Uncertain_significance;CLNVC=single_nucleotide_variant;CLNVCSO=SO:0001483;GENEINFO=RYR3:6263;MC=SO:0001583|missense_variant;ORIGIN=1;Pangolin=ENSG00000198838.13|14:0.0|-16:-0.0
chr15	33785737	835976	A	G	.	.	ALLELEID=842203;CLNDN=Epileptic_encephalopathy;CLNDISDB=Human_Phenotype_Ontology:HP:0200134,MedGen:C0543888;CLNHGVS=NC_000015.10:g.33785737A>G;CLNREVSTAT=criteria_provided,_single_submitter;CLNSIG=Uncertain_significance;CLNVC=single_nucleotide_variant;CLNVCSO=SO:0001483;GENEINFO=RYR3:6263;MC=SO:0001583|missense_variant;ORIGIN=1;Pangolin=ENSG00000198838.13|5:0.0|24:-0.0
chr15	33785739	1062009	G	A	.	.	ALLELEID=1048883;CLNDN=Epileptic_encephalopathy;CLNDISDB=Human_Phenotype_Ontology:HP:0200134,MedGen:C0543888;CLNHGVS=NC_000015.10:g.33785739G>A;CLNREVSTAT=criteria_provided,_single_submitter;CLNSIG=Uncertain_significance;CLNVC=single_nucleotide_variant;CLNVCSO=SO:0001483;GENEINFO=RYR3:6263;MC=SO:0001583|missense_variant;ORIGIN=1;Pangolin=ENSG00000198838.13|50:0.0|50:-0.0
chr15	33785752	1046773	C	T	.	.	ALLELEID=1031941;CLNDN=Epileptic_encephalopathy;CLNDISDB=Human_Phenotype_Ontology:HP:0200134,MedGen:C0543888;CLNHGVS=NC_000015.10:g.33785752C>T;CLNREVSTAT=criteria_provided,_single_submitter;CLNSIG=Uncertain_significance;CLNVC=single_nucleotide_variant;CLNVCSO=SO:0001483;GENEINFO=RYR3:6263;MC=SO:0001583|missense_variant;ORIGIN=1;Pangolin=ENSG00000198838.13|-3:0.0|37:-0.0
chr15	33785755	946378	G	A	.	.	ALLELEID=927283;CLNDN=Epileptic_encephalopathy;CLNDISDB=Human_Phenotype_Ontology:HP:0200134,MedGen:C0543888;CLNHGVS=NC_000015.10:g.33785755G>A;CLNREVSTAT=criteria_provided,_single_submitter;CLNSIG=Uncertain_significance;CLNVC=single_nucleotide_variant;CLNVCSO=SO:0001483;GENEINFO=RYR3:6263;MC=SO:0001583|missense_variant;ORIGIN=1;Pangolin=ENSG00000198838.13|34:0.0|-6:-0.0
chr15	33785758	1042427	C	T	.	.	ALLELEID=1031942;CLNDN=Epileptic_encephalopathy;CLNDISDB=Human_Phenotype_Ontology:HP:0200134,MedGen:C0543888;CLNHGVS=NC_000015.10:g.33785758C>T;CLNREVSTAT=criteria_provided,_single_submitter;CLNSIG=Uncertain_significance;CLNVC=single_nucleotide_variant;CLNVCSO=SO:0001483;GENEINFO=RYR3:6263;MC=SO:0001583|missense_variant;ORIGIN=1;Pangolin=ENSG00000198838.13|-2:0.0|3:-0.0
chr15	33785835	952714	C	T	.	.	ALLELEID=927284;CLNDN=Epileptic_encephalopathy;CLNDISDB=Human_Phenotype_Ontology:HP:0200134,MedGen:C0543888;CLNHGVS=NC_000015.10:g.33785835C>T;CLNREVSTAT=criteria_provided,_single_submitter;CLNSIG=Uncertain_significance;CLNVC=single_nucleotide_variant;CLNVCSO=SO:0001483;GENEINFO=RYR3:6263;MC=SO:0001583|missense_variant;ORIGIN=1;Pangolin=ENSG00000198838.13|-46:0.02|47:-0.0
chr15	33785836	531039	G	T	.	.	ALLELEID=528671;CLNDN=Epileptic_encephalopathy;CLNDISDB=Human_Phenotype_Ontology:HP:0200134,MedGen:C0543888;CLNHGVS=NC_000015.10:g.33785836G>T;CLNREVSTAT=criteria_provided,_single_submitter;CLNSIG=Uncertain_significance;CLNVC=single_nucleotide_variant;CLNVCSO=SO:0001483;GENEINFO=RYR3:6263;MC=SO:0001583|missense_variant;ORIGIN=1;RS=770219178;Pangolin=ENSG00000198838.13|-1:0.0|-47:-0.01
chr15	33785838	1010498	G	T	.	.	ALLELEID=996204;CLNDN=Epileptic_encephalopathy;CLNDISDB=Human_Phenotype_Ontology:HP:0200134,MedGen:C0543888;CLNHGVS=NC_000015.10:g.33785838G>T;CLNREVSTAT=criteria_provided,_single_submitter;CLNSIG=Uncertain_significance;CLNVC=single_nucleotide_variant;CLNVCSO=SO:0001483;GENEINFO=RYR3:6263;MC=SO:0001583|missense_variant;ORIGIN=1;Pangolin=ENSG00000198838.13|44:0.0|-49:-0.02
chr15	33785922	842225	C	G	.	.	ALLELEID=842204;CLNDN=Epileptic_encephalopathy;CLNDISDB=Human_Phenotype_Ontology:HP:0200134,MedGen:C0543888;CLNHGVS=NC_000015.10:g.33785922C>G;CLNREVSTAT=criteria_provided,_single_submitter;CLNSIG=Uncertain_significance;CLNVC=single_nucleotide_variant;CLNVCSO=SO:0001483;GENEINFO=RYR3:6263;MC=SO:0001583|missense_variant;ORIGIN=1;Pangolin=ENSG00000198838.13|-19:0.0|-34:-0.0
chr15	33785974	568607	G	A	.	.	AF_ESP=8e-05;AF_EXAC=0.00028;AF_TGP=0.0004;ALLELEID=566943;CLNDN=Epileptic_encephalopathy|not_provided;CLNDISDB=Human_Phenotype_Ontology:HP:0200134,MedGen:C0543888|MedGen:CN517202;CLNHGVS=NC_000015.10:g.33785974G>A;CLNREVSTAT=criteria_provided,_single_submitter;CLNSIG=Uncertain_significance;CLNVC=single_nucleotide_variant;CLNVCSO=SO:0001483;GENEINFO=RYR3:6263;MC=SO:0001583|missense_variant;ORIGIN=17;RS=377341748;Pangolin=ENSG00000198838.13|8:0.0|8:-0.01
chr15	33788253	531050	G	A	.	.	AF_EXAC=3e-05;AF_TGP=0.0002;ALLELEID=528673;CLNDN=Epileptic_encephalopathy;CLNDISDB=Human_Phenotype_Ontology:HP:0200134,MedGen:C0543888;CLNHGVS=NC_000015.10:g.33788253G>A;CLNREVSTAT=criteria_provided,_single_submitter;CLNSIG=Uncertain_significance;CLNVC=single_nucleotide_variant;CLNVCSO=SO:0001483;GENEINFO=RYR3:6263;MC=SO:0001583|missense_variant;ORIGIN=1;RS=536504096;Pangolin=ENSG00000198838.13|39:0.0|-35:-0.0
chr15	33788263	859604	G	A	.	.	ALLELEID=842205;CLNDN=Epileptic_encephalopathy;CLNDISDB=Human_Phenotype_Ontology:HP:0200134,MedGen:C0543888;CLNHGVS=NC_000015.10:g.33788263G>A;CLNREVSTAT=criteria_provided,_single_submitter;CLNSIG=Uncertain_significance;CLNVC=single_nucleotide_variant;CLNVCSO=SO:0001483;GENEINFO=RYR3:6263;MC=SO:0001583|missense_variant;ORIGIN=1;Pangolin=ENSG00000198838.13|-45:0.0|-45:-0.01
chr15	33788292	834225	C	G	.	.	ALLELEID=842206;CLNDN=Epileptic_encephalopathy;CLNDISDB=Human_Phenotype_Ontology:HP:0200134,MedGen:C0543888;CLNHGVS=NC_000015.10:g.33788292C>G;CLNREVSTAT=criteria_provided,_single_submitter;CLNSIG=Uncertain_significance;CLNVC=single_nucleotide_variant;CLNVCSO=SO:0001483;GENEINFO=RYR3:6263;MC=SO:0001583|missense_variant;ORIGIN=1;Pangolin=ENSG00000198838.13|0:0.01|23:-0.0
chr15	33788343	639740	G	A	.	.	AF_ESP=8e-05;AF_EXAC=1e-05;ALLELEID=643076;CLNDN=Epileptic_encephalopathy;CLNDISDB=Human_Phenotype_Ontology:HP:0200134,MedGen:C0543888;CLNHGVS=NC_000015.10:g.33788343G>A;CLNREVSTAT=criteria_provided,_single_submitter;CLNSIG=Uncertain_significance;CLNVC=single_nucleotide_variant;CLNVCSO=SO:0001483;GENEINFO=RYR3:6263;MC=SO:0001583|missense_variant;ORIGIN=1;RS=200275874;Pangolin=ENSG00000198838.13|-28:0.0|-21:-0.0
chr15	33788355	937338	G	T	.	.	ALLELEID=936884;CLNDN=Epileptic_encephalopathy;CLNDISDB=Human_Phenotype_Ontology:HP:0200134,MedGen:C0543888;CLNHGVS=NC_000015.10:g.33788355G>T;CLNREVSTAT=criteria_provided,_single_submitter;CLNSIG=Uncertain_significance;CLNVC=single_nucleotide_variant;CLNVCSO=SO:0001483;GENEINFO=RYR3:6263;MC=SO:0001583|missense_variant;ORIGIN=1;Pangolin=ENSG00000198838.13|-2:0.0|12:-0.0
chr15	33788370	962262	G	C	.	.	ALLELEID=948833;CLNDN=Epileptic_encephalopathy;CLNDISDB=Human_Phenotype_Ontology:HP:0200134,MedGen:C0543888;CLNHGVS=NC_000015.10:g.33788370G>C;CLNREVSTAT=criteria_provided,_single_submitter;CLNSIG=Uncertain_significance;CLNVC=single_nucleotide_variant;CLNVCSO=SO:0001483;GENEINFO=RYR3:6263;MC=SO:0001583|missense_variant;ORIGIN=1;Pangolin=ENSG00000198838.13|38:0.0|-3:-0.0
chr15	33788388	582227	G	T	.	.	ALLELEID=568691;CLNDN=Epileptic_encephalopathy;CLNDISDB=Human_Phenotype_Ontology:HP:0200134,MedGen:C0543888;CLNHGVS=NC_000015.10:g.33788388G>T;CLNREVSTAT=criteria_provided,_single_submitter;CLNSIG=Uncertain_significance;CLNVC=single_nucleotide_variant;CLNVCSO=SO:0001483;GENEINFO=RYR3:6263;MC=SO:0001587|nonsense;ORIGIN=1;RS=774163504;Pangolin=ENSG00000198838.13|20:0.0|-24:-0.0
chr15	33788395	1026550	C	T	.	.	ALLELEID=1011429;CLNDN=Epileptic_encephalopathy;CLNDISDB=Human_Phenotype_Ontology:HP:0200134,MedGen:C0543888;CLNHGVS=NC_000015.10:g.33788395C>T;CLNREVSTAT=criteria_provided,_single_submitter;CLNSIG=Uncertain_significance;CLNVC=single_nucleotide_variant;CLNVCSO=SO:0001483;GENEINFO=RYR3:6263;MC=SO:0001583|missense_variant;ORIGIN=1;Pangolin=ENSG00000198838.13|13:0.0|-14:-0.0
chr15	33788416	531057	A	T	.	.	ALLELEID=529069;CLNDN=Epileptic_encephalopathy;CLNDISDB=Human_Phenotype_Ontology:HP:0200134,MedGen:C0543888;CLNHGVS=NC_000015.10:g.33788416A>T;CLNREVSTAT=criteria_provided,_single_submitter;CLNSIG=Uncertain_significance;CLNVC=single_nucleotide_variant;CLNVCSO=SO:0001483;GENEINFO=RYR3:6263;MC=SO:0001583|missense_variant;ORIGIN=1;RS=1299339478;Pangolin=ENSG00000198838.13|42:0.0|42:-0.0
chr15	33788421	986111	T	A	.	.	ALLELEID=973943;CLNDN=Inborn_genetic_diseases;CLNDISDB=MeSH:D030342,MedGen:C0950123;CLNHGVS=NC_000015.10:g.33788421T>A;CLNREVSTAT=criteria_provided,_single_submitter;CLNSIG=Uncertain_significance;CLNVC=single_nucleotide_variant;CLNVCSO=SO:0001483;GENEINFO=RYR3:6263;MC=SO:0001583|missense_variant;ORIGIN=1;Pangolin=ENSG00000198838.13|-13:0.0|37:-0.01
chr15	33788427	461990	C	T	.	.	AF_EXAC=0.0002;AF_TGP=0.0002;ALLELEID=464077;CLNDN=Epileptic_encephalopathy|Inborn_genetic_diseases|not_provided;CLNDISDB=Human_Phenotype_Ontology:HP:0200134,MedGen:C0543888|MeSH:D030342,MedGen:C0950123|MedGen:CN517202;CLNHGVS=NC_000015.10:g.33788427C>T;CLNREVSTAT=criteria_provided,_conflicting_interpretations;CLNSIG=Conflicting_interpretations_of_pathogenicity;CLNSIGCONF=Likely_benign(1),Uncertain_significance(1);CLNVC=single_nucleotide_variant;CLNVCSO=SO:0001483;GENEINFO=RYR3:6263;MC=SO:0001583|missense_variant;ORIGIN=17;RS=182972491;Pangolin=ENSG00000198838.13|-19:0.0|31:-0.01
chr15	33788430	963537	A	G	.	.	ALLELEID=948834;CLNDN=Epileptic_encephalopathy;CLNDISDB=Human_Phenotype_Ontology:HP:0200134,MedGen:C0543888;CLNHGVS=NC_000015.10:g.33788430A>G;CLNREVSTAT=criteria_provided,_single_submitter;CLNSIG=Uncertain_significance;CLNVC=single_nucleotide_variant;CLNVCSO=SO:0001483;GENEINFO=RYR3:6263;MC=SO:0001583|missense_variant;ORIGIN=1;Pangolin=ENSG00000198838.13|28:0.0|28:-0.01
chr15	33788439	1006811	C	T	.	.	ALLELEID=996205;CLNDN=Epileptic_encephalopathy;CLNDISDB=Human_Phenotype_Ontology:HP:0200134,MedGen:C0543888;CLNHGVS=NC_000015.10:g.33788439C>T;CLNREVSTAT=criteria_provided,_single_submitter;CLNSIG=Uncertain_significance;CLNVC=single_nucleotide_variant;CLNVCSO=SO:0001483;GENEINFO=RYR3:6263;MC=SO:0001583|missense_variant;ORIGIN=1;Pangolin=ENSG00000198838.13|-2:0.0|19:-0.01
chr15	33788445	1017120	G	A	.	.	ALLELEID=1011430;CLNDN=Epileptic_encephalopathy;CLNDISDB=Human_Phenotype_Ontology:HP:0200134,MedGen:C0543888;CLNHGVS=NC_000015.10:g.33788445G>A;CLNREVSTAT=criteria_provided,_single_submitter;CLNSIG=Uncertain_significance;CLNVC=single_nucleotide_variant;CLNVCSO=SO:0001483;GENEINFO=RYR3:6263;MC=SO:0001583|missense_variant;ORIGIN=1;Pangolin=ENSG00000198838.13|13:0.0|13:-0.0
chr15	33788462	960935	C	T	.	.	ALLELEID=960103;CLNDN=Epileptic_encephalopathy;CLNDISDB=Human_Phenotype_Ontology:HP:0200134,MedGen:C0543888;CLNHGVS=NC_000015.10:g.33788462C>T;CLNREVSTAT=criteria_provided,_single_submitter;CLNSIG=Uncertain_significance;CLNVC=single_nucleotide_variant;CLNVCSO=SO:0001483;GENEINFO=RYR3:6263;MC=SO:0001627|intron_variant;ORIGIN=1;Pangolin=ENSG00000198838.13|-4:0.01|-4:-0.0
chr15	33788463	661699	G	A	.	.	AF_ESP=0.00016;AF_EXAC=0.00012;ALLELEID=652403;CLNDN=Epileptic_encephalopathy;CLNDISDB=Human_Phenotype_Ontology:HP:0200134,MedGen:C0543888;CLNHGVS=NC_000015.10:g.33788463G>A;CLNREVSTAT=criteria_provided,_single_submitter;CLNSIG=Uncertain_significance;CLNVC=single_nucleotide_variant;CLNVCSO=SO:0001483;GENEINFO=RYR3:6263;MC=SO:0001627|intron_variant;ORIGIN=1;RS=373984848;Pangolin=ENSG00000198838.13|-5:0.02|-5:-0.02
chr15	33800792	1007519	G	A	.	.	ALLELEID=996206;CLNDN=Epileptic_encephalopathy;CLNDISDB=Human_Phenotype_Ontology:HP:0200134,MedGen:C0543888;CLNHGVS=NC_000015.10:g.33800792G>A;CLNREVSTAT=criteria_provided,_single_submitter;CLNSIG=Uncertain_significance;CLNVC=single_nucleotide_variant;CLNVCSO=SO:0001483;GENEINFO=RYR3:6263;MC=SO:0001583|missense_variant;ORIGIN=1;Pangolin=ENSG00000198838.13|18:0.0|-22:-0.15
chr15	33800816	565859	C	T	.	.	AF_ESP=0.00017;AF_EXAC=5e-05;ALLELEID=568692;CLNDN=Epileptic_encephalopathy;CLNDISDB=Human_Phenotype_Ontology:HP:0200134,MedGen:C0543888;CLNHGVS=NC_000015.10:g.33800816C>T;CLNREVSTAT=criteria_provided,_single_submitter;CLNSIG=Uncertain_significance;CLNVC=single_nucleotide_variant;CLNVCSO=SO:0001483;GENEINFO=RYR3:6263;MC=SO:0001583|missense_variant;ORIGIN=1;RS=138636427;Pangolin=ENSG00000198838.13|13:0.0|41:-0.07
chr15	33800856	864543	A	G	.	.	ALLELEID=842207;CLNDN=Epileptic_encephalopathy;CLNDISDB=Human_Phenotype_Ontology:HP:0200134,MedGen:C0543888;CLNHGVS=NC_000015.10:g.33800856A>G;CLNREVSTAT=criteria_provided,_single_submitter;CLNSIG=Uncertain_significance;CLNVC=single_nucleotide_variant;CLNVCSO=SO:0001483;GENEINFO=RYR3:6263;MC=SO:0001583|missense_variant;ORIGIN=1;Pangolin=ENSG00000198838.13|-1:0.0|1:-0.12
chr15	33801933	665576	C	T	.	.	ALLELEID=643077;CLNDN=Epileptic_encephalopathy;CLNDISDB=Human_Phenotype_Ontology:HP:0200134,MedGen:C0543888;CLNHGVS=NC_000015.10:g.33801933C>T;CLNREVSTAT=criteria_provided,_single_submitter;CLNSIG=Uncertain_significance;CLNVC=single_nucleotide_variant;CLNVCSO=SO:0001483;GENEINFO=RYR3:6263;MC=SO:0001583|missense_variant;ORIGIN=1;RS=1596670092;Pangolin=ENSG00000198838.13|10:0.0|28:-0.01
chr15	33807561	1004648	C	A	.	.	ALLELEID=996207;CLNDN=Epileptic_encephalopathy;CLNDISDB=Human_Phenotype_Ontology:HP:0200134,MedGen:C0543888;CLNHGVS=NC_000015.10:g.33807561C>A;CLNREVSTAT=criteria_provided,_single_submitter;CLNSIG=Uncertain_significance;CLNVC=single_nucleotide_variant;CLNVCSO=SO:0001483;GENEINFO=RYR3:6263;MC=SO:0001583|missense_variant,SO:0001627|intron_variant;ORIGIN=1;Pangolin=ENSG00000198838.13|47:0.0|-6:-0.08
chr15	33807562	665679	A	G	.	.	AF_ESP=9e-05;AF_EXAC=5e-05;ALLELEID=643078;CLNDN=Epileptic_encephalopathy;CLNDISDB=Human_Phenotype_Ontology:HP:0200134,MedGen:C0543888;CLNHGVS=NC_000015.10:g.33807562A>G;CLNREVSTAT=criteria_provided,_single_submitter;CLNSIG=Uncertain_significance;CLNVC=single_nucleotide_variant;CLNVCSO=SO:0001483;GENEINFO=RYR3:6263;MC=SO:0001583|missense_variant,SO:0001627|intron_variant;ORIGIN=1;RS=376792088;Pangolin=ENSG00000198838.13|7:0.03|46:-0.0
chr15	33810489	1057215	A	G	.	.	ALLELEID=1048884;CLNDN=Epileptic_encephalopathy;CLNDISDB=Human_Phenotype_Ontology:HP:0200134,MedGen:C0543888;CLNHGVS=NC_000015.10:g.33810489A>G;CLNREVSTAT=criteria_provided,_single_submitter;CLNSIG=Uncertain_significance;CLNVC=single_nucleotide_variant;CLNVCSO=SO:0001483;GENEINFO=RYR3:6263;MC=SO:0001583|missense_variant;ORIGIN=1;Pangolin=ENSG00000198838.13|-10:0.01|-10:-0.0
chr15	33810495	935320	A	G	.	.	ALLELEID=936885;CLNDN=Epileptic_encephalopathy;CLNDISDB=Human_Phenotype_Ontology:HP:0200134,MedGen:C0543888;CLNHGVS=NC_000015.10:g.33810495A>G;CLNREVSTAT=criteria_provided,_single_submitter;CLNSIG=Uncertain_significance;CLNVC=single_nucleotide_variant;CLNVCSO=SO:0001483;GENEINFO=RYR3:6263;MC=SO:0001583|missense_variant;ORIGIN=1;Pangolin=ENSG00000198838.13|-16:0.02|2:-0.0
chr15	33810497	844505	G	A	.	.	ALLELEID=842208;CLNDN=Epileptic_encephalopathy;CLNDISDB=Human_Phenotype_Ontology:HP:0200134,MedGen:C0543888;CLNHGVS=NC_000015.10:g.33810497G>A;CLNREVSTAT=criteria_provided,_single_submitter;CLNSIG=Uncertain_significance;CLNVC=single_nucleotide_variant;CLNVCSO=SO:0001483;GENEINFO=RYR3:6263;MC=SO:0001583|missense_variant;ORIGIN=1;Pangolin=ENSG00000198838.13|-11:0.0|-18:-0.01
chr15	33810500	937900	C	T	.	.	ALLELEID=936886;CLNDN=Epileptic_encephalopathy;CLNDISDB=Human_Phenotype_Ontology:HP:0200134,MedGen:C0543888;CLNHGVS=NC_000015.10:g.33810500C>T;CLNREVSTAT=criteria_provided,_single_submitter;CLNSIG=Uncertain_significance;CLNVC=single_nucleotide_variant;CLNVCSO=SO:0001483;GENEINFO=RYR3:6263;MC=SO:0001583|missense_variant;ORIGIN=1;Pangolin=ENSG00000198838.13|-3:0.0|-21:-0.02
chr15	33810519	952208	G	T	.	.	ALLELEID=927285;CLNDN=Epileptic_encephalopathy;CLNDISDB=Human_Phenotype_Ontology:HP:0200134,MedGen:C0543888;CLNHGVS=NC_000015.10:g.33810519G>T;CLNREVSTAT=criteria_provided,_single_submitter;CLNSIG=Uncertain_significance;CLNVC=single_nucleotide_variant;CLNVCSO=SO:0001483;GENEINFO=RYR3:6263;MC=SO:0001583|missense_variant;ORIGIN=1;Pangolin=ENSG00000198838.13|23:0.0|-40:-0.01
chr15	33810521	579465	G	A	.	.	ALLELEID=569282;CLNDN=Epileptic_encephalopathy;CLNDISDB=Human_Phenotype_Ontology:HP:0200134,MedGen:C0543888;CLNHGVS=NC_000015.10:g.33810521G>A;CLNREVSTAT=criteria_provided,_single_submitter;CLNSIG=Uncertain_significance;CLNVC=single_nucleotide_variant;CLNVCSO=SO:0001483;GENEINFO=RYR3:6263;MC=SO:0001583|missense_variant;ORIGIN=1;RS=1441405400;Pangolin=ENSG00000198838.13|-42:0.0|-42:-0.01
chr15	33810551	1041129	A	G	.	.	ALLELEID=1031943;CLNDN=Epileptic_encephalopathy;CLNDISDB=Human_Phenotype_Ontology:HP:0200134,MedGen:C0543888;CLNHGVS=NC_000015.10:g.33810551A>G;CLNREVSTAT=criteria_provided,_single_submitter;CLNSIG=Uncertain_significance;CLNVC=single_nucleotide_variant;CLNVCSO=SO:0001483;GENEINFO=RYR3:6263;MC=SO:0001583|missense_variant;ORIGIN=1;Pangolin=ENSG00000198838.13|33:0.0|-8:-0.0
chr15	33810590	944505	A	C	.	.	ALLELEID=927286;CLNDN=Epileptic_encephalopathy;CLNDISDB=Human_Phenotype_Ontology:HP:0200134,MedGen:C0543888;CLNHGVS=NC_000015.10:g.33810590A>C;CLNREVSTAT=criteria_provided,_single_submitter;CLNSIG=Uncertain_significance;CLNVC=single_nucleotide_variant;CLNVCSO=SO:0001483;GENEINFO=RYR3:6263;MC=SO:0001583|missense_variant;ORIGIN=1;Pangolin=ENSG00000198838.13|16:0.0|-47:-0.0
chr15	33810607	1044367	C	T	.	.	ALLELEID=1031944;CLNDN=Epileptic_encephalopathy;CLNDISDB=Human_Phenotype_Ontology:HP:0200134,MedGen:C0543888;CLNHGVS=NC_000015.10:g.33810607C>T;CLNREVSTAT=criteria_provided,_single_submitter;CLNSIG=Uncertain_significance;CLNVC=single_nucleotide_variant;CLNVCSO=SO:0001483;GENEINFO=RYR3:6263;MC=SO:0001819|synonymous_variant;ORIGIN=1;Pangolin=ENSG00000198838.13|-2:0.04|42:-0.03
chr15	33810626	641069	C	T	.	.	ALLELEID=643079;CLNDN=Epileptic_encephalopathy;CLNDISDB=Human_Phenotype_Ontology:HP:0200134,MedGen:C0543888;CLNHGVS=NC_000015.10:g.33810626C>T;CLNREVSTAT=criteria_provided,_single_submitter;CLNSIG=Uncertain_significance;CLNVC=single_nucleotide_variant;CLNVCSO=SO:0001483;GENEINFO=RYR3:6263;MC=SO:0001583|missense_variant;ORIGIN=1;RS=1024556759;Pangolin=ENSG00000198838.13|23:0.0|23:-0.0
chr15	33812860	664558	C	A	.	.	AF_ESP=8e-05;ALLELEID=652721;CLNDN=Epileptic_encephalopathy;CLNDISDB=Human_Phenotype_Ontology:HP:0200134,MedGen:C0543888;CLNHGVS=NC_000015.10:g.33812860C>A;CLNREVSTAT=criteria_provided,_single_submitter;CLNSIG=Uncertain_significance;CLNVC=single_nucleotide_variant;CLNVCSO=SO:0001483;GENEINFO=RYR3:6263;MC=SO:0001627|intron_variant;ORIGIN=1;RS=377008103;Pangolin=ENSG00000198838.13|16:0.01|3:-0.2
chr15	33812911	660448	C	G	.	.	AF_EXAC=8e-05;ALLELEID=643080;CLNDN=Epileptic_encephalopathy;CLNDISDB=Human_Phenotype_Ontology:HP:0200134,MedGen:C0543888;CLNHGVS=NC_000015.10:g.33812911C>G;CLNREVSTAT=criteria_provided,_single_submitter;CLNSIG=Uncertain_significance;CLNVC=single_nucleotide_variant;CLNVCSO=SO:0001483;GENEINFO=RYR3:6263;MC=SO:0001583|missense_variant;ORIGIN=1;RS=199774214;Pangolin=ENSG00000198838.13|-48:0.0|6:-0.0
chr15	33812932	1025219	A	C	.	.	ALLELEID=1011431;CLNDN=Epileptic_encephalopathy;CLNDISDB=Human_Phenotype_Ontology:HP:0200134,MedGen:C0543888;CLNHGVS=NC_000015.10:g.33812932A>C;CLNREVSTAT=criteria_provided,_single_submitter;CLNSIG=Uncertain_significance;CLNVC=single_nucleotide_variant;CLNVCSO=SO:0001483;GENEINFO=RYR3:6263;MC=SO:0001583|missense_variant;ORIGIN=1;Pangolin=ENSG00000198838.13|-27:0.0|-5:-0.0
chr15	33812932	838297	A	G	.	.	ALLELEID=842209;CLNDN=Epileptic_encephalopathy;CLNDISDB=Human_Phenotype_Ontology:HP:0200134,MedGen:C0543888;CLNHGVS=NC_000015.10:g.33812932A>G;CLNREVSTAT=criteria_provided,_single_submitter;CLNSIG=Uncertain_significance;CLNVC=single_nucleotide_variant;CLNVCSO=SO:0001483;GENEINFO=RYR3:6263;MC=SO:0001583|missense_variant;ORIGIN=1;Pangolin=ENSG00000198838.13|-27:0.0|-6:-0.0
chr15	33812936	654919	C	T	.	.	AF_EXAC=1e-05;ALLELEID=643081;CLNDN=Epileptic_encephalopathy;CLNDISDB=Human_Phenotype_Ontology:HP:0200134,MedGen:C0543888;CLNHGVS=NC_000015.10:g.33812936C>T;CLNREVSTAT=criteria_provided,_single_submitter;CLNSIG=Uncertain_significance;CLNVC=single_nucleotide_variant;CLNVCSO=SO:0001483;GENEINFO=RYR3:6263;MC=SO:0001583|missense_variant;ORIGIN=1;RS=777460190;Pangolin=ENSG00000198838.13|-10:0.0|-31:-0.0
chr15	33812951	572379	A	G	.	.	AF_EXAC=4e-05;ALLELEID=566946;CLNDN=Epileptic_encephalopathy;CLNDISDB=Human_Phenotype_Ontology:HP:0200134,MedGen:C0543888;CLNHGVS=NC_000015.10:g.33812951A>G;CLNREVSTAT=criteria_provided,_single_submitter;CLNSIG=Uncertain_significance;CLNVC=single_nucleotide_variant;CLNVCSO=SO:0001483;GENEINFO=RYR3:6263;MC=SO:0001583|missense_variant;ORIGIN=1;RS=756934182;Pangolin=ENSG00000198838.13|44:0.0|43:-0.02
chr15	33812954	841588	G	A	.	.	ALLELEID=842210;CLNDN=Epileptic_encephalopathy;CLNDISDB=Human_Phenotype_Ontology:HP:0200134,MedGen:C0543888;CLNHGVS=NC_000015.10:g.33812954G>A;CLNREVSTAT=criteria_provided,_single_submitter;CLNSIG=Uncertain_significance;CLNVC=single_nucleotide_variant;CLNVCSO=SO:0001483;GENEINFO=RYR3:6263;MC=SO:0001583|missense_variant;ORIGIN=1;Pangolin=ENSG00000198838.13|-8:0.0|40:-0.01
chr15	33813483	936822	G	A	.	.	ALLELEID=936887;CLNDN=Epileptic_encephalopathy;CLNDISDB=Human_Phenotype_Ontology:HP:0200134,MedGen:C0543888;CLNHGVS=NC_000015.10:g.33813483G>A;CLNREVSTAT=criteria_provided,_single_submitter;CLNSIG=Uncertain_significance;CLNVC=single_nucleotide_variant;CLNVCSO=SO:0001483;GENEINFO=RYR3:6263;MC=SO:0001583|missense_variant;ORIGIN=1;Pangolin=ENSG00000198838.13|-16:0.01|0:-0.0
chr15	33813492	1034802	A	C	.	.	ALLELEID=1031945;CLNDN=Epileptic_encephalopathy;CLNDISDB=Human_Phenotype_Ontology:HP:0200134,MedGen:C0543888;CLNHGVS=NC_000015.10:g.33813492A>C;CLNREVSTAT=criteria_provided,_single_submitter;CLNSIG=Uncertain_significance;CLNVC=single_nucleotide_variant;CLNVCSO=SO:0001483;GENEINFO=RYR3:6263;MC=SO:0001583|missense_variant;ORIGIN=1;Pangolin=ENSG00000198838.13|-25:0.0|-25:-0.01
chr15	33813497	848938	G	A	.	.	ALLELEID=842211;CLNDN=Epileptic_encephalopathy;CLNDISDB=Human_Phenotype_Ontology:HP:0200134,MedGen:C0543888;CLNHGVS=NC_000015.10:g.33813497G>A;CLNREVSTAT=criteria_provided,_single_submitter;CLNSIG=Uncertain_significance;CLNVC=single_nucleotide_variant;CLNVCSO=SO:0001483;GENEINFO=RYR3:6263;MC=SO:0001583|missense_variant;ORIGIN=1;Pangolin=ENSG00000198838.13|-21:0.0|-30:-0.02
chr15	33813531	461826	G	A	.	.	AF_EXAC=1e-05;AF_TGP=0.0002;ALLELEID=464086;CLNDN=Epileptic_encephalopathy;CLNDISDB=Human_Phenotype_Ontology:HP:0200134,MedGen:C0543888;CLNHGVS=NC_000015.10:g.33813531G>A;CLNREVSTAT=criteria_provided,_single_submitter;CLNSIG=Uncertain_significance;CLNVC=single_nucleotide_variant;CLNVCSO=SO:0001483;GENEINFO=RYR3:6263;MC=SO:0001583|missense_variant;ORIGIN=1;RS=192619532;Pangolin=ENSG00000198838.13|48:0.01|41:-0.0
chr15	33816866	946715	C	T	.	.	ALLELEID=927287;CLNDN=Epileptic_encephalopathy;CLNDISDB=Human_Phenotype_Ontology:HP:0200134,MedGen:C0543888;CLNHGVS=NC_000015.10:g.33816866C>T;CLNREVSTAT=criteria_provided,_single_submitter;CLNSIG=Uncertain_significance;CLNVC=single_nucleotide_variant;CLNVCSO=SO:0001483;GENEINFO=RYR3:6263;MC=SO:0001583|missense_variant;ORIGIN=1;Pangolin=ENSG00000198838.13|-17:0.0|-4:-0.17
chr15	33816888	645246	A	G	.	.	ALLELEID=643082;CLNDN=Epileptic_encephalopathy;CLNDISDB=Human_Phenotype_Ontology:HP:0200134,MedGen:C0543888;CLNHGVS=NC_000015.10:g.33816888A>G;CLNREVSTAT=criteria_provided,_single_submitter;CLNSIG=Uncertain_significance;CLNVC=single_nucleotide_variant;CLNVCSO=SO:0001483;GENEINFO=RYR3:6263;MC=SO:0001583|missense_variant;ORIGIN=1;RS=752657728;Pangolin=ENSG00000198838.13|-26:0.26|11:-0.0
chr15	33816903	576018	TTTG	A	.	.	ALLELEID=566947;CLNDN=Epileptic_encephalopathy;CLNDISDB=Human_Phenotype_Ontology:HP:0200134,MedGen:C0543888;CLNHGVS=NC_000015.10:g.33816903_33816906delinsA;CLNREVSTAT=criteria_provided,_single_submitter;CLNSIG=Uncertain_significance;CLNVC=Indel;CLNVCSO=SO:1000032;GENEINFO=RYR3:6263;MC=SO:0001587|nonsense;ORIGIN=1;RS=1567232258;Pangolin=ENSG00000198838.13|5:0.0|-41:-0.68
chr15	33816927	567427	C	T	.	.	AF_EXAC=3e-05;ALLELEID=573164;CLNDN=Epileptic_encephalopathy;CLNDISDB=Human_Phenotype_Ontology:HP:0200134,MedGen:C0543888;CLNHGVS=NC_000015.10:g.33816927C>T;CLNREVSTAT=criteria_provided,_single_submitter;CLNSIG=Uncertain_significance;CLNVC=single_nucleotide_variant;CLNVCSO=SO:0001483;GENEINFO=RYR3:6263;MC=SO:0001583|missense_variant;ORIGIN=1;RS=775906033;Pangolin=ENSG00000198838.13|9:0.0|31:-0.12
chr15	33816944	1037139	G	A	.	.	ALLELEID=1031947;CLNDN=Epileptic_encephalopathy;CLNDISDB=Human_Phenotype_Ontology:HP:0200134,MedGen:C0543888;CLNHGVS=NC_000015.10:g.33816944G>A;CLNREVSTAT=criteria_provided,_single_submitter;CLNSIG=Uncertain_significance;CLNVC=single_nucleotide_variant;CLNVCSO=SO:0001483;GENEINFO=RYR3:6263;MC=SO:0001583|missense_variant;ORIGIN=1;Pangolin=ENSG00000198838.13|14:0.26|-1:-0.0
chr15	33818595	937901	AGAG	A	.	.	ALLELEID=936888;CLNDN=Epileptic_encephalopathy;CLNDISDB=Human_Phenotype_Ontology:HP:0200134,MedGen:C0543888;CLNHGVS=NC_000015.10:g.33818598GGA[3];CLNREVSTAT=criteria_provided,_single_submitter;CLNSIG=Uncertain_significance;CLNVC=Microsatellite;CLNVCSO=SO:0000289;CLNVI=Invitae:7574661;GENEINFO=RYR3:6263;MC=SO:0001822|inframe_deletion;ORIGIN=1;Pangolin=ENSG00000198838.13|-5:0.0|-17:-0.11
chr15	33818627	654246	C	A	.	.	AF_EXAC=1e-05;ALLELEID=643083;CLNDN=Epileptic_encephalopathy;CLNDISDB=Human_Phenotype_Ontology:HP:0200134,MedGen:C0543888;CLNHGVS=NC_000015.10:g.33818627C>A;CLNREVSTAT=criteria_provided,_single_submitter;CLNSIG=Uncertain_significance;CLNVC=single_nucleotide_variant;CLNVCSO=SO:0001483;GENEINFO=RYR3:6263;MC=SO:0001583|missense_variant;ORIGIN=1;RS=760323861;Pangolin=ENSG00000198838.13|34:0.0|-49:-0.04
chr15	33818632	850120	C	G	.	.	ALLELEID=842212;CLNDN=Epileptic_encephalopathy;CLNDISDB=Human_Phenotype_Ontology:HP:0200134,MedGen:C0543888;CLNHGVS=NC_000015.10:g.33818632C>G;CLNREVSTAT=criteria_provided,_single_submitter;CLNSIG=Uncertain_significance;CLNVC=single_nucleotide_variant;CLNVCSO=SO:0001483;GENEINFO=RYR3:6263;MC=SO:0001583|missense_variant;ORIGIN=1;Pangolin=ENSG00000198838.13|-42:0.0|29:-0.01
chr15	33818644	948853	A	G	.	.	ALLELEID=927288;CLNDN=Epileptic_encephalopathy;CLNDISDB=Human_Phenotype_Ontology:HP:0200134,MedGen:C0543888;CLNHGVS=NC_000015.10:g.33818644A>G;CLNREVSTAT=criteria_provided,_single_submitter;CLNSIG=Uncertain_significance;CLNVC=single_nucleotide_variant;CLNVCSO=SO:0001483;GENEINFO=RYR3:6263;MC=SO:0001583|missense_variant;ORIGIN=1;Pangolin=ENSG00000198838.13|-1:0.51|40:-0.23
chr15	33818650	571320	C	G	.	.	ALLELEID=569292;CLNDN=Epileptic_encephalopathy;CLNDISDB=Human_Phenotype_Ontology:HP:0200134,MedGen:C0543888;CLNHGVS=NC_000015.10:g.33818650C>G;CLNREVSTAT=criteria_provided,_single_submitter;CLNSIG=Uncertain_significance;CLNVC=single_nucleotide_variant;CLNVCSO=SO:0001483;GENEINFO=RYR3:6263;MC=SO:0001583|missense_variant;ORIGIN=1;RS=1567235731;Pangolin=ENSG00000198838.13|34:0.11|11:-0.02
chr15	33818662	531061	C	T	.	.	AF_EXAC=4e-05;ALLELEID=528720;CLNDN=Epileptic_encephalopathy;CLNDISDB=Human_Phenotype_Ontology:HP:0200134,MedGen:C0543888;CLNHGVS=NC_000015.10:g.33818662C>T;CLNREVSTAT=criteria_provided,_single_submitter;CLNSIG=Uncertain_significance;CLNVC=single_nucleotide_variant;CLNVCSO=SO:0001483;GENEINFO=RYR3:6263;MC=SO:0001583|missense_variant;ORIGIN=1;RS=779158082;Pangolin=ENSG00000198838.13|-1:0.0|22:-0.1
chr15	33818663	1018889	G	A	.	.	ALLELEID=1011432;CLNDN=Epileptic_encephalopathy;CLNDISDB=Human_Phenotype_Ontology:HP:0200134,MedGen:C0543888;CLNHGVS=NC_000015.10:g.33818663G>A;CLNREVSTAT=criteria_provided,_single_submitter;CLNSIG=Uncertain_significance;CLNVC=single_nucleotide_variant;CLNVCSO=SO:0001483;GENEINFO=RYR3:6263;MC=SO:0001583|missense_variant;ORIGIN=1;Pangolin=ENSG00000198838.13|40:0.0|21:-0.19
chr15	33818663	577081	G	T	.	.	ALLELEID=566952;CLNDN=Epileptic_encephalopathy;CLNDISDB=Human_Phenotype_Ontology:HP:0200134,MedGen:C0543888;CLNHGVS=NC_000015.10:g.33818663G>T;CLNREVSTAT=criteria_provided,_single_submitter;CLNSIG=Uncertain_significance;CLNVC=single_nucleotide_variant;CLNVCSO=SO:0001483;GENEINFO=RYR3:6263;MC=SO:0001583|missense_variant;ORIGIN=1;RS=780080294;Pangolin=ENSG00000198838.13|-2:0.0|21:-0.15
chr15	33818671	1002882	C	G	.	.	ALLELEID=996208;CLNDN=Epileptic_encephalopathy;CLNDISDB=Human_Phenotype_Ontology:HP:0200134,MedGen:C0543888;CLNHGVS=NC_000015.10:g.33818671C>G;CLNREVSTAT=criteria_provided,_single_submitter;CLNSIG=Uncertain_significance;CLNVC=single_nucleotide_variant;CLNVCSO=SO:0001483;GENEINFO=RYR3:6263;MC=SO:0001583|missense_variant;ORIGIN=1;Pangolin=ENSG00000198838.13|13:0.04|14:-0.0
chr15	33819769	954607	G	A	.	.	ALLELEID=948836;CLNDN=Epileptic_encephalopathy;CLNDISDB=Human_Phenotype_Ontology:HP:0200134,MedGen:C0543888;CLNHGVS=NC_000015.10:g.33819769G>A;CLNREVSTAT=criteria_provided,_single_submitter;CLNSIG=Uncertain_significance;CLNVC=single_nucleotide_variant;CLNVCSO=SO:0001483;GENEINFO=RYR3:6263;MC=SO:0001583|missense_variant;ORIGIN=1;Pangolin=ENSG00000198838.13|26:0.0|38:-0.14
chr15	33819813	662798	C	G	.	.	AF_ESP=0.00033;AF_EXAC=0.00019;AF_TGP=0.0002;ALLELEID=652404;CLNDN=Epileptic_encephalopathy;CLNDISDB=Human_Phenotype_Ontology:HP:0200134,MedGen:C0543888;CLNHGVS=NC_000015.10:g.33819813C>G;CLNREVSTAT=criteria_provided,_single_submitter;CLNSIG=Uncertain_significance;CLNVC=single_nucleotide_variant;CLNVCSO=SO:0001483;GENEINFO=RYR3:6263;MC=SO:0001627|intron_variant;ORIGIN=1;RS=367640896;Pangolin=ENSG00000198838.13|-6:0.04|4:-0.01
chr15	33820746	1025782	T	C	.	.	ALLELEID=1011433;CLNDN=Epileptic_encephalopathy;CLNDISDB=Human_Phenotype_Ontology:HP:0200134,MedGen:C0543888;CLNHGVS=NC_000015.10:g.33820746T>C;CLNREVSTAT=criteria_provided,_single_submitter;CLNSIG=Uncertain_significance;CLNVC=single_nucleotide_variant;CLNVCSO=SO:0001483;GENEINFO=RYR3:6263;MC=SO:0001627|intron_variant;ORIGIN=1;Pangolin=ENSG00000198838.13|10:0.01|10:-0.01
chr15	33820757	651427	G	A	.	.	ALLELEID=643084;CLNDN=Epileptic_encephalopathy;CLNDISDB=Human_Phenotype_Ontology:HP:0200134,MedGen:C0543888;CLNHGVS=NC_000015.10:g.33820757G>A;CLNREVSTAT=criteria_provided,_single_submitter;CLNSIG=Uncertain_significance;CLNVC=single_nucleotide_variant;CLNVCSO=SO:0001483;GENEINFO=RYR3:6263;MC=SO:0001583|missense_variant;ORIGIN=1;RS=1423109122;Pangolin=ENSG00000198838.13|-1:0.01|1:-0.01
chr15	33820769	567613	G	A	.	.	ALLELEID=573173;CLNDN=Epileptic_encephalopathy;CLNDISDB=Human_Phenotype_Ontology:HP:0200134,MedGen:C0543888;CLNHGVS=NC_000015.10:g.33820769G>A;CLNREVSTAT=criteria_provided,_single_submitter;CLNSIG=Uncertain_significance;CLNVC=single_nucleotide_variant;CLNVCSO=SO:0001483;GENEINFO=RYR3:6263;MC=SO:0001583|missense_variant;ORIGIN=1;RS=1567240933;Pangolin=ENSG00000198838.13|43:0.0|-13:-0.03
chr15	33820773	531021	GGATGAAGAAGAA	G	.	.	ALLELEID=528682;CLNDN=Epileptic_encephalopathy;CLNDISDB=Human_Phenotype_Ontology:HP:0200134,MedGen:C0543888;CLNHGVS=NC_000015.10:g.33820782_33820793del;CLNREVSTAT=criteria_provided,_single_submitter;CLNSIG=Uncertain_significance;CLNVC=Deletion;CLNVCSO=SO:0000159;GENEINFO=RYR3:6263;MC=SO:0001822|inframe_deletion;ORIGIN=1;RS=1415731316;Pangolin=ENSG00000198838.13|-5:0.0|39:-0.1
chr15	33820776	664274	TGAA	T	.	.	ALLELEID=643085;CLNDN=Epileptic_encephalopathy;CLNDISDB=Human_Phenotype_Ontology:HP:0200134,MedGen:C0543888;CLNHGVS=NC_000015.10:g.33820779_33820781AGA[2];CLNREVSTAT=criteria_provided,_single_submitter;CLNSIG=Uncertain_significance;CLNVC=Microsatellite;CLNVCSO=SO:0000289;GENEINFO=RYR3:6263;MC=SO:0001822|inframe_deletion;ORIGIN=1;RS=772825862;Pangolin=ENSG00000198838.13|-20:0.05|-18:-0.0
chr15	33820789	939506	G	A	.	.	ALLELEID=936889;CLNDN=Epileptic_encephalopathy;CLNDISDB=Human_Phenotype_Ontology:HP:0200134,MedGen:C0543888;CLNHGVS=NC_000015.10:g.33820789G>A;CLNREVSTAT=criteria_provided,_single_submitter;CLNSIG=Uncertain_significance;CLNVC=single_nucleotide_variant;CLNVCSO=SO:0001483;GENEINFO=RYR3:6263;MC=SO:0001583|missense_variant;ORIGIN=1;Pangolin=ENSG00000198838.13|-33:0.02|23:-0.01
chr15	33820793	978196	A	G	.	.	ALLELEID=966285;CLNDN=Seizures;CLNDISDB=Human_Phenotype_Ontology:HP:0001250,Human_Phenotype_Ontology:HP:0001275,Human_Phenotype_Ontology:HP:0001303,Human_Phenotype_Ontology:HP:0002125,Human_Phenotype_Ontology:HP:0002182,Human_Phenotype_Ontology:HP:0002279,Human_Phenotype_Ontology:HP:0002306,Human_Phenotype_Ontology:HP:0002348,Human_Phenotype_Ontology:HP:0002391,Human_Phenotype_Ontology:HP:0002417,Human_Phenotype_Ontology:HP:0002430,Human_Phenotype_Ontology:HP:0002431,Human_Phenotype_Ontology:HP:0002432,Human_Phenotype_Ontology:HP:0002434,Human_Phenotype_Ontology:HP:0002437,Human_Phenotype_Ontology:HP:0002466,Human_Phenotype_Ontology:HP:0002479,Human_Phenotype_Ontology:HP:0002794,Human_Phenotype_Ontology:HP:0006997,Human_Phenotype_Ontology:HP:0010520,MedGen:C0036572;CLNHGVS=NC_000015.10:g.33820793A>G;CLNREVSTAT=criteria_provided,_single_submitter;CLNSIG=Uncertain_significance;CLNVC=single_nucleotide_variant;CLNVCSO=SO:0001483;GENEINFO=RYR3:6263;MC=SO:0001583|missense_variant;ORIGIN=1;Pangolin=ENSG00000198838.13|19:0.01|-37:-0.01
chr15	33820810	461832	G	A	.	.	AF_ESP=8e-05;AF_EXAC=6e-05;ALLELEID=464100;CLNDN=Epileptic_encephalopathy;CLNDISDB=Human_Phenotype_Ontology:HP:0200134,MedGen:C0543888;CLNHGVS=NC_000015.10:g.33820810G>A;CLNREVSTAT=criteria_provided,_single_submitter;CLNSIG=Uncertain_significance;CLNVC=single_nucleotide_variant;CLNVCSO=SO:0001483;GENEINFO=RYR3:6263;MC=SO:0001583|missense_variant;ORIGIN=1;RS=369689229;Pangolin=ENSG00000198838.13|2:0.03|6:-0.0
chr15	33821261	954053	TC	T	.	.	ALLELEID=960104;CLNDN=Epileptic_encephalopathy;CLNDISDB=Human_Phenotype_Ontology:HP:0200134,MedGen:C0543888;CLNHGVS=NC_000015.10:g.33821267del;CLNREVSTAT=criteria_provided,_single_submitter;CLNSIG=Uncertain_significance;CLNVC=Deletion;CLNVCSO=SO:0000159;CLNVI=Invitae:7344712;GENEINFO=RYR3:6263;MC=SO:0001627|intron_variant;ORIGIN=1;Pangolin=ENSG00000198838.13|9:0.02|18:-0.0
chr15	33821264	570539	C	G	.	.	AF_EXAC=3e-05;ALLELEID=569293;CLNDN=Epileptic_encephalopathy;CLNDISDB=Human_Phenotype_Ontology:HP:0200134,MedGen:C0543888;CLNHGVS=NC_000015.10:g.33821264C>G;CLNREVSTAT=criteria_provided,_single_submitter;CLNSIG=Uncertain_significance;CLNVC=single_nucleotide_variant;CLNVCSO=SO:0001483;GENEINFO=RYR3:6263;MC=SO:0001627|intron_variant;ORIGIN=1;RS=761004881;Pangolin=ENSG00000198838.13|9:0.02|3:-0.0
chr15	33821280	1039747	T	C	.	.	ALLELEID=1031948;CLNDN=Epileptic_encephalopathy;CLNDISDB=Human_Phenotype_Ontology:HP:0200134,MedGen:C0543888;CLNHGVS=NC_000015.10:g.33821280T>C;CLNREVSTAT=criteria_provided,_single_submitter;CLNSIG=Uncertain_significance;CLNVC=single_nucleotide_variant;CLNVCSO=SO:0001483;GENEINFO=RYR3:6263;MC=SO:0001583|missense_variant;ORIGIN=1;Pangolin=ENSG00000198838.13|-7:0.01|-10:-0.0
chr15	33821283	1022545	A	T	.	.	ALLELEID=1011434;CLNDN=Epileptic_encephalopathy;CLNDISDB=Human_Phenotype_Ontology:HP:0200134,MedGen:C0543888;CLNHGVS=NC_000015.10:g.33821283A>T;CLNREVSTAT=criteria_provided,_single_submitter;CLNSIG=Uncertain_significance;CLNVC=single_nucleotide_variant;CLNVCSO=SO:0001483;GENEINFO=RYR3:6263;MC=SO:0001583|missense_variant;ORIGIN=1;Pangolin=ENSG00000198838.13|-13:0.02|-10:-0.0
chr15	33821312	574764	C	G	.	.	ALLELEID=573179;CLNDN=Epileptic_encephalopathy;CLNDISDB=Human_Phenotype_Ontology:HP:0200134,MedGen:C0543888;CLNHGVS=NC_000015.10:g.33821312C>G;CLNREVSTAT=criteria_provided,_single_submitter;CLNSIG=Uncertain_significance;CLNVC=single_nucleotide_variant;CLNVCSO=SO:0001483;GENEINFO=RYR3:6263;MC=SO:0001583|missense_variant;ORIGIN=1;RS=1477239834;Pangolin=ENSG00000198838.13|41:0.0|-42:-0.01
chr15	33821312	1063823	C	T	.	.	ALLELEID=1048885;CLNDN=Epileptic_encephalopathy;CLNDISDB=Human_Phenotype_Ontology:HP:0200134,MedGen:C0543888;CLNHGVS=NC_000015.10:g.33821312C>T;CLNREVSTAT=criteria_provided,_single_submitter;CLNSIG=Uncertain_significance;CLNVC=single_nucleotide_variant;CLNVCSO=SO:0001483;GENEINFO=RYR3:6263;MC=SO:0001583|missense_variant;ORIGIN=1;Pangolin=ENSG00000198838.13|-2:0.0|-42:-0.03
chr15	33821355	844686	T	C	.	.	ALLELEID=842213;CLNDN=Epileptic_encephalopathy;CLNDISDB=Human_Phenotype_Ontology:HP:0200134,MedGen:C0543888;CLNHGVS=NC_000015.10:g.33821355T>C;CLNREVSTAT=criteria_provided,_single_submitter;CLNSIG=Uncertain_significance;CLNVC=single_nucleotide_variant;CLNVCSO=SO:0001483;GENEINFO=RYR3:6263;MC=SO:0001583|missense_variant;ORIGIN=1;Pangolin=ENSG00000198838.13|-49:0.0|14:-0.02
chr15	33821360	1041855	G	A	.	.	ALLELEID=1031949;CLNDN=Epileptic_encephalopathy;CLNDISDB=Human_Phenotype_Ontology:HP:0200134,MedGen:C0543888;CLNHGVS=NC_000015.10:g.33821360G>A;CLNREVSTAT=criteria_provided,_single_submitter;CLNSIG=Uncertain_significance;CLNVC=single_nucleotide_variant;CLNVCSO=SO:0001483;GENEINFO=RYR3:6263;MC=SO:0001583|missense_variant;ORIGIN=1;Pangolin=ENSG00000198838.13|9:0.0|9:-0.0
chr15	33821538	842577	T	C	.	.	ALLELEID=842214;CLNDN=Epileptic_encephalopathy;CLNDISDB=Human_Phenotype_Ontology:HP:0200134,MedGen:C0543888;CLNHGVS=NC_000015.10:g.33821538T>C;CLNREVSTAT=criteria_provided,_single_submitter;CLNSIG=Uncertain_significance;CLNVC=single_nucleotide_variant;CLNVCSO=SO:0001483;GENEINFO=RYR3:6263;MC=SO:0001583|missense_variant;ORIGIN=1;Pangolin=ENSG00000198838.13|-15:0.02|-16:-0.0
chr15	33821607	654318	C	T	.	.	AF_ESP=0.00016;AF_EXAC=0.00016;AF_TGP=0.0004;ALLELEID=653022;CLNDN=Epileptic_encephalopathy;CLNDISDB=Human_Phenotype_Ontology:HP:0200134,MedGen:C0543888;CLNHGVS=NC_000015.10:g.33821607C>T;CLNREVSTAT=criteria_provided,_single_submitter;CLNSIG=Uncertain_significance;CLNVC=single_nucleotide_variant;CLNVCSO=SO:0001483;GENEINFO=RYR3:6263;MC=SO:0001627|intron_variant;ORIGIN=1;RS=374675684;Pangolin=ENSG00000198838.13|-5:0.01|-5:-0.0
chr15	33821608	864818	G	A	.	.	ALLELEID=852586;CLNDN=Epileptic_encephalopathy;CLNDISDB=Human_Phenotype_Ontology:HP:0200134,MedGen:C0543888;CLNHGVS=NC_000015.10:g.33821608G>A;CLNREVSTAT=criteria_provided,_single_submitter;CLNSIG=Uncertain_significance;CLNVC=single_nucleotide_variant;CLNVCSO=SO:0001483;GENEINFO=RYR3:6263;MC=SO:0001627|intron_variant;ORIGIN=1;Pangolin=ENSG00000198838.13|-17:0.0|-6:-0.01
chr15	33823038	968593	T	C	.	.	ALLELEID=957390;CLNDN=Epileptic_encephalopathy;CLNDISDB=Human_Phenotype_Ontology:HP:0200134,MedGen:C0543888;CLNHGVS=NC_000015.10:g.33823038T>C;CLNREVSTAT=criteria_provided,_single_submitter;CLNSIG=Uncertain_significance;CLNVC=single_nucleotide_variant;CLNVCSO=SO:0001483;GENEINFO=RYR3:6263;MC=SO:0001583|missense_variant;ORIGIN=1;Pangolin=ENSG00000198838.13|-42:0.08|27:-0.0
chr15	33823040	567728	T	G	.	.	AF_EXAC=1e-05;ALLELEID=573181;CLNDN=Epileptic_encephalopathy;CLNDISDB=Human_Phenotype_Ontology:HP:0200134,MedGen:C0543888;CLNHGVS=NC_000015.10:g.33823040T>G;CLNREVSTAT=criteria_provided,_single_submitter;CLNSIG=Uncertain_significance;CLNVC=single_nucleotide_variant;CLNVCSO=SO:0001483;GENEINFO=RYR3:6263;MC=SO:0001583|missense_variant;ORIGIN=1;RS=779268463;Pangolin=ENSG00000198838.13|-44:0.04|25:-0.0
chr15	33823060	530986	T	C	.	.	AF_EXAC=1e-05;AF_TGP=0.0002;ALLELEID=528733;CLNDN=Epileptic_encephalopathy;CLNDISDB=Human_Phenotype_Ontology:HP:0200134,MedGen:C0543888;CLNHGVS=NC_000015.10:g.33823060T>C;CLNREVSTAT=criteria_provided,_single_submitter;CLNSIG=Uncertain_significance;CLNVC=single_nucleotide_variant;CLNVCSO=SO:0001483;GENEINFO=RYR3:6263;MC=SO:0001583|missense_variant;ORIGIN=1;RS=199931215;Pangolin=ENSG00000198838.13|12:0.06|5:-0.0
chr15	33825654	567308	G	T	.	.	ALLELEID=573183;CLNDN=Epileptic_encephalopathy;CLNDISDB=Human_Phenotype_Ontology:HP:0200134,MedGen:C0543888;CLNHGVS=NC_000015.10:g.33825654G>T;CLNREVSTAT=criteria_provided,_single_submitter;CLNSIG=Uncertain_significance;CLNVC=single_nucleotide_variant;CLNVCSO=SO:0001483;GENEINFO=RYR3:6263;MC=SO:0001819|synonymous_variant;ORIGIN=1;RS=1567253059;Pangolin=ENSG00000198838.13|-2:0.0|22:-0.08
chr15	33825676	942721	C	T	.	.	ALLELEID=936890;CLNDN=Epileptic_encephalopathy;CLNDISDB=Human_Phenotype_Ontology:HP:0200134,MedGen:C0543888;CLNHGVS=NC_000015.10:g.33825676C>T;CLNREVSTAT=criteria_provided,_single_submitter;CLNSIG=Uncertain_significance;CLNVC=single_nucleotide_variant;CLNVCSO=SO:0001483;GENEINFO=RYR3:6263;MC=SO:0001583|missense_variant;ORIGIN=1;Pangolin=ENSG00000198838.13|-2:0.0|0:-0.06
chr15	33826270	653564	G	A	.	.	ALLELEID=652723;CLNDN=Flexion_contracture|Epileptic_encephalopathy;CLNDISDB=Human_Phenotype_Ontology:HP:0001371,Human_Phenotype_Ontology:HP:0001372,Human_Phenotype_Ontology:HP:0001381,Human_Phenotype_Ontology:HP:0005053,Human_Phenotype_Ontology:HP:0005189,Human_Phenotype_Ontology:HP:0005660,MONDO:MONDO:0005307,MedGen:C0333068|Human_Phenotype_Ontology:HP:0200134,MedGen:C0543888;CLNHGVS=NC_000015.10:g.33826270G>A;CLNREVSTAT=criteria_provided,_single_submitter;CLNSIG=Uncertain_significance;CLNVC=single_nucleotide_variant;CLNVCSO=SO:0001483;GENEINFO=RYR3:6263;ORIGIN=5;RS=549279246;Pangolin=ENSG00000198838.13|31:0.0|-1:-0.64
chr15	33826671	955917	G	A	.	.	ALLELEID=960105;CLNDN=Epileptic_encephalopathy;CLNDISDB=Human_Phenotype_Ontology:HP:0200134,MedGen:C0543888;CLNHGVS=NC_000015.10:g.33826671G>A;CLNREVSTAT=criteria_provided,_single_submitter;CLNSIG=Uncertain_significance;CLNVC=single_nucleotide_variant;CLNVCSO=SO:0001483;GENEINFO=RYR3:6263;MC=SO:0001574|splice_acceptor_variant;ORIGIN=1;Pangolin=ENSG00000198838.13|2:0.04|1:-0.9
chr15	33826695	861156	G	A	.	.	ALLELEID=842215;CLNDN=Epileptic_encephalopathy;CLNDISDB=Human_Phenotype_Ontology:HP:0200134,MedGen:C0543888;CLNHGVS=NC_000015.10:g.33826695G>A;CLNREVSTAT=criteria_provided,_single_submitter;CLNSIG=Uncertain_significance;CLNVC=single_nucleotide_variant;CLNVCSO=SO:0001483;GENEINFO=RYR3:6263;MC=SO:0001583|missense_variant;ORIGIN=1;Pangolin=ENSG00000198838.13|23:0.0|-23:-0.17
chr15	33826705	862417	G	A	.	.	ALLELEID=842216;CLNDN=Epileptic_encephalopathy;CLNDISDB=Human_Phenotype_Ontology:HP:0200134,MedGen:C0543888;CLNHGVS=NC_000015.10:g.33826705G>A;CLNREVSTAT=criteria_provided,_single_submitter;CLNSIG=Uncertain_significance;CLNVC=single_nucleotide_variant;CLNVCSO=SO:0001483;GENEINFO=RYR3:6263;MC=SO:0001583|missense_variant;ORIGIN=1;Pangolin=ENSG00000198838.13|13:0.0|47:-0.13
chr15	33827200	663674	C	G	.	.	ALLELEID=643086;CLNDN=Epileptic_encephalopathy;CLNDISDB=Human_Phenotype_Ontology:HP:0200134,MedGen:C0543888;CLNHGVS=NC_000015.10:g.33827200C>G;CLNREVSTAT=criteria_provided,_single_submitter;CLNSIG=Uncertain_significance;CLNVC=single_nucleotide_variant;CLNVCSO=SO:0001483;GENEINFO=RYR3:6263;MC=SO:0001583|missense_variant;ORIGIN=1;RS=1596844876;Pangolin=ENSG00000198838.13|1:0.01|-1:-0.06
chr15	33827208	660815	A	G	.	.	ALLELEID=643087;CLNDN=Epileptic_encephalopathy;CLNDISDB=Human_Phenotype_Ontology:HP:0200134,MedGen:C0543888;CLNHGVS=NC_000015.10:g.33827208A>G;CLNREVSTAT=criteria_provided,_single_submitter;CLNSIG=Uncertain_significance;CLNVC=single_nucleotide_variant;CLNVCSO=SO:0001483;GENEINFO=RYR3:6263;MC=SO:0001583|missense_variant;ORIGIN=1;RS=896349674;Pangolin=ENSG00000198838.13|-9:0.0|-1:-0.0
chr15	33827217	1024422	G	A	.	.	ALLELEID=1011435;CLNDN=Epileptic_encephalopathy;CLNDISDB=Human_Phenotype_Ontology:HP:0200134,MedGen:C0543888;CLNHGVS=NC_000015.10:g.33827217G>A;CLNREVSTAT=criteria_provided,_single_submitter;CLNSIG=Uncertain_significance;CLNVC=single_nucleotide_variant;CLNVCSO=SO:0001483;GENEINFO=RYR3:6263;MC=SO:0001583|missense_variant;ORIGIN=1;Pangolin=ENSG00000198838.13|2:0.01|-18:-0.05
chr15	33827249	577116	G	A	.	.	AF_ESP=0.0004;AF_EXAC=0.00019;AF_TGP=0.0006;ALLELEID=568695;CLNDN=Epileptic_encephalopathy;CLNDISDB=Human_Phenotype_Ontology:HP:0200134,MedGen:C0543888;CLNHGVS=NC_000015.10:g.33827249G>A;CLNREVSTAT=criteria_provided,_single_submitter;CLNSIG=Uncertain_significance;CLNVC=single_nucleotide_variant;CLNVCSO=SO:0001483;GENEINFO=RYR3:6263;MC=SO:0001583|missense_variant;ORIGIN=1;RS=140386682;Pangolin=ENSG00000198838.13|-50:0.0|38:-0.01
chr15	33827279	1015239	C	T	.	.	ALLELEID=1011436;CLNDN=Epileptic_encephalopathy;CLNDISDB=Human_Phenotype_Ontology:HP:0200134,MedGen:C0543888;CLNHGVS=NC_000015.10:g.33827279C>T;CLNREVSTAT=criteria_provided,_single_submitter;CLNSIG=Uncertain_significance;CLNVC=single_nucleotide_variant;CLNVCSO=SO:0001483;GENEINFO=RYR3:6263;MC=SO:0001583|missense_variant;ORIGIN=1;Pangolin=ENSG00000198838.13|9:0.0|8:-0.04
chr15	33827280	461840	G	A	.	.	ALLELEID=464665;CLNDN=Epileptic_encephalopathy;CLNDISDB=Human_Phenotype_Ontology:HP:0200134,MedGen:C0543888;CLNHGVS=NC_000015.10:g.33827280G>A;CLNREVSTAT=criteria_provided,_single_submitter;CLNSIG=Uncertain_significance;CLNVC=single_nucleotide_variant;CLNVCSO=SO:0001483;GENEINFO=RYR3:6263;MC=SO:0001583|missense_variant;ORIGIN=1;RS=773752097;Pangolin=ENSG00000198838.13|7:0.0|7:-0.02
chr15	33830979	521323	T	C	.	.	ALLELEID=512134;CLNDN=Inborn_genetic_diseases;CLNDISDB=MeSH:D030342,MedGen:C0950123;CLNHGVS=NC_000015.10:g.33830979T>C;CLNREVSTAT=criteria_provided,_single_submitter;CLNSIG=Uncertain_significance;CLNVC=single_nucleotide_variant;CLNVCSO=SO:0001483;GENEINFO=RYR3:6263;MC=SO:0001583|missense_variant;ORIGIN=1;RS=1555480351;Pangolin=ENSG00000198838.13|-16:0.03|18:-0.02
chr15	33831012	578027	A	G	.	.	AF_EXAC=0.00014;ALLELEID=566954;CLNDN=Epileptic_encephalopathy;CLNDISDB=Human_Phenotype_Ontology:HP:0200134,MedGen:C0543888;CLNHGVS=NC_000015.10:g.33831012A>G;CLNREVSTAT=criteria_provided,_single_submitter;CLNSIG=Uncertain_significance;CLNVC=single_nucleotide_variant;CLNVCSO=SO:0001483;GENEINFO=RYR3:6263;MC=SO:0001583|missense_variant;ORIGIN=1;RS=751020610;Pangolin=ENSG00000198838.13|-49:0.01|-15:-0.0
chr15	33831014	645061	G	C	.	.	AF_EXAC=4e-05;ALLELEID=643088;CLNDN=Epileptic_encephalopathy;CLNDISDB=Human_Phenotype_Ontology:HP:0200134,MedGen:C0543888;CLNHGVS=NC_000015.10:g.33831014G>C;CLNREVSTAT=criteria_provided,_single_submitter;CLNSIG=Uncertain_significance;CLNVC=single_nucleotide_variant;CLNVCSO=SO:0001483;GENEINFO=RYR3:6263;MC=SO:0001583|missense_variant;ORIGIN=1;RS=767089690;Pangolin=ENSG00000198838.13|3:0.0|-17:-0.01
chr15	33831048	461842	C	A	.	.	AF_EXAC=7e-05;ALLELEID=464916;CLNDN=Epileptic_encephalopathy;CLNDISDB=Human_Phenotype_Ontology:HP:0200134,MedGen:C0543888;CLNHGVS=NC_000015.10:g.33831048C>A;CLNREVSTAT=criteria_provided,_multiple_submitters,_no_conflicts;CLNSIG=Uncertain_significance;CLNVC=single_nucleotide_variant;CLNVCSO=SO:0001483;GENEINFO=RYR3:6263;MC=SO:0001583|missense_variant;ORIGIN=1;RS=757214631;Pangolin=ENSG00000198838.13|43:0.02|33:-0.0
chr15	33831069	842673	A	G	.	.	ALLELEID=842217;CLNDN=Epileptic_encephalopathy;CLNDISDB=Human_Phenotype_Ontology:HP:0200134,MedGen:C0543888;CLNHGVS=NC_000015.10:g.33831069A>G;CLNREVSTAT=criteria_provided,_single_submitter;CLNSIG=Uncertain_significance;CLNVC=single_nucleotide_variant;CLNVCSO=SO:0001483;GENEINFO=RYR3:6263;MC=SO:0001583|missense_variant;ORIGIN=1;Pangolin=ENSG00000198838.13|22:0.02|12:-0.01
chr15	33834978	946456	T	A	.	.	ALLELEID=927289;CLNDN=Epileptic_encephalopathy;CLNDISDB=Human_Phenotype_Ontology:HP:0200134,MedGen:C0543888;CLNHGVS=NC_000015.10:g.33834978T>A;CLNREVSTAT=criteria_provided,_single_submitter;CLNSIG=Uncertain_significance;CLNVC=single_nucleotide_variant;CLNVCSO=SO:0001483;GENEINFO=RYR3:6263;MC=SO:0001583|missense_variant;ORIGIN=1;Pangolin=ENSG00000198838.13|-10:0.01|14:-0.0
chr15	33835019	1047357	G	A	.	.	ALLELEID=1031950;CLNDN=Epileptic_encephalopathy;CLNDISDB=Human_Phenotype_Ontology:HP:0200134,MedGen:C0543888;CLNHGVS=NC_000015.10:g.33835019G>A;CLNREVSTAT=criteria_provided,_single_submitter;CLNSIG=Uncertain_significance;CLNVC=single_nucleotide_variant;CLNVCSO=SO:0001483;GENEINFO=RYR3:6263;MC=SO:0001583|missense_variant;ORIGIN=1;Pangolin=ENSG00000198838.13|-39:0.0|-27:-0.0
chr15	33835077	1044799	T	C	.	.	ALLELEID=1031951;CLNDN=Epileptic_encephalopathy;CLNDISDB=Human_Phenotype_Ontology:HP:0200134,MedGen:C0543888;CLNHGVS=NC_000015.10:g.33835077T>C;CLNREVSTAT=criteria_provided,_single_submitter;CLNSIG=Uncertain_significance;CLNVC=single_nucleotide_variant;CLNVCSO=SO:0001483;GENEINFO=RYR3:6263;MC=SO:0001627|intron_variant;ORIGIN=1;Pangolin=ENSG00000198838.13|-4:0.0|-5:-0.02
chr15	33836903	862159	T	C	.	.	ALLELEID=852033;CLNDN=Epileptic_encephalopathy;CLNDISDB=Human_Phenotype_Ontology:HP:0200134,MedGen:C0543888;CLNHGVS=NC_000015.10:g.33836903T>C;CLNREVSTAT=criteria_provided,_single_submitter;CLNSIG=Uncertain_significance;CLNVC=single_nucleotide_variant;CLNVCSO=SO:0001483;GENEINFO=RYR3:6263;MC=SO:0001627|intron_variant;ORIGIN=1;Pangolin=ENSG00000198838.13|-26:0.0|3:-0.01
chr15	33836963	1019697	G	C	.	.	ALLELEID=1011437;CLNDN=Epileptic_encephalopathy;CLNDISDB=Human_Phenotype_Ontology:HP:0200134,MedGen:C0543888;CLNHGVS=NC_000015.10:g.33836963G>C;CLNREVSTAT=criteria_provided,_single_submitter;CLNSIG=Uncertain_significance;CLNVC=single_nucleotide_variant;CLNVCSO=SO:0001483;GENEINFO=RYR3:6263;MC=SO:0001583|missense_variant;ORIGIN=1;Pangolin=ENSG00000198838.13|24:0.05|-1:-0.02
chr15	33837691	656616	C	G	.	.	ALLELEID=643089;CLNDN=Epileptic_encephalopathy;CLNDISDB=Human_Phenotype_Ontology:HP:0200134,MedGen:C0543888;CLNHGVS=NC_000015.10:g.33837691C>G;CLNREVSTAT=criteria_provided,_single_submitter;CLNSIG=Uncertain_significance;CLNVC=single_nucleotide_variant;CLNVCSO=SO:0001483;GENEINFO=RYR3:6263;MC=SO:0001583|missense_variant;ORIGIN=1;RS=1596924208;Pangolin=ENSG00000198838.13|45:0.0|9:-0.0
chr15	33837735	640188	C	G	.	.	AF_ESP=8e-05;ALLELEID=643090;CLNDN=Epileptic_encephalopathy;CLNDISDB=Human_Phenotype_Ontology:HP:0200134,MedGen:C0543888;CLNHGVS=NC_000015.10:g.33837735C>G;CLNREVSTAT=criteria_provided,_single_submitter;CLNSIG=Uncertain_significance;CLNVC=single_nucleotide_variant;CLNVCSO=SO:0001483;GENEINFO=RYR3:6263;MC=SO:0001583|missense_variant;ORIGIN=1;RS=372530911;Pangolin=ENSG00000198838.13|1:0.0|7:-0.0
chr15	33837795	530999	A	G	.	.	AF_ESP=0.00017;AF_EXAC=0.00012;ALLELEID=528739;CLNDN=Epileptic_encephalopathy;CLNDISDB=Human_Phenotype_Ontology:HP:0200134,MedGen:C0543888;CLNHGVS=NC_000015.10:g.33837795A>G;CLNREVSTAT=criteria_provided,_single_submitter;CLNSIG=Uncertain_significance;CLNVC=single_nucleotide_variant;CLNVCSO=SO:0001483;GENEINFO=RYR3:6263;MC=SO:0001583|missense_variant;ORIGIN=1;RS=369140231;Pangolin=ENSG00000198838.13|-18:0.0|-12:-0.0
chr15	33837819	461845	G	A	.	.	AF_ESP=0.00067;AF_EXAC=0.00067;AF_TGP=0.0002;ALLELEID=464677;CLNDN=Epileptic_encephalopathy|not_provided;CLNDISDB=Human_Phenotype_Ontology:HP:0200134,MedGen:C0543888|MedGen:CN517202;CLNHGVS=NC_000015.10:g.33837819G>A;CLNREVSTAT=criteria_provided,_multiple_submitters,_no_conflicts;CLNSIG=Uncertain_significance;CLNVC=single_nucleotide_variant;CLNVCSO=SO:0001483;GENEINFO=RYR3:6263;MC=SO:0001583|missense_variant;ORIGIN=17;RS=201375567;Pangolin=ENSG00000198838.13|2:0.0|-36:-0.0
chr15	33837844	572706	C	T	.	.	AF_ESP=0.00017;AF_EXAC=6e-05;ALLELEID=573185;CLNDN=Epileptic_encephalopathy;CLNDISDB=Human_Phenotype_Ontology:HP:0200134,MedGen:C0543888;CLNHGVS=NC_000015.10:g.33837844C>T;CLNREVSTAT=criteria_provided,_single_submitter;CLNSIG=Uncertain_significance;CLNVC=single_nucleotide_variant;CLNVCSO=SO:0001483;GENEINFO=RYR3:6263;MC=SO:0001583|missense_variant;ORIGIN=1;RS=369246005;Pangolin=ENSG00000198838.13|-6:0.0|3:-0.0
chr15	33837846	583146	C	A	.	.	ALLELEID=569296;CLNDN=Epileptic_encephalopathy;CLNDISDB=Human_Phenotype_Ontology:HP:0200134,MedGen:C0543888;CLNHGVS=NC_000015.10:g.33837846C>A;CLNREVSTAT=criteria_provided,_single_submitter;CLNSIG=Uncertain_significance;CLNVC=single_nucleotide_variant;CLNVCSO=SO:0001483;GENEINFO=RYR3:6263;MC=SO:0001583|missense_variant;ORIGIN=1;RS=992599408;Pangolin=ENSG00000198838.13|1:0.0|34:-0.0
chr15	33837871	571527	C	T	.	.	AF_EXAC=3e-05;ALLELEID=573191;CLNDN=Epileptic_encephalopathy;CLNDISDB=Human_Phenotype_Ontology:HP:0200134,MedGen:C0543888;CLNHGVS=NC_000015.10:g.33837871C>T;CLNREVSTAT=criteria_provided,_single_submitter;CLNSIG=Uncertain_significance;CLNVC=single_nucleotide_variant;CLNVCSO=SO:0001483;GENEINFO=RYR3:6263;MC=SO:0001583|missense_variant;ORIGIN=1;RS=750201337;Pangolin=ENSG00000198838.13|9:0.0|-5:-0.0
chr15	33837874	1024300	G	C	.	.	ALLELEID=1011438;CLNDN=Epileptic_encephalopathy;CLNDISDB=Human_Phenotype_Ontology:HP:0200134,MedGen:C0543888;CLNHGVS=NC_000015.10:g.33837874G>C;CLNREVSTAT=criteria_provided,_single_submitter;CLNSIG=Uncertain_significance;CLNVC=single_nucleotide_variant;CLNVCSO=SO:0001483;GENEINFO=RYR3:6263;MC=SO:0001583|missense_variant;ORIGIN=1;Pangolin=ENSG00000198838.13|6:0.0|48:-0.0
chr15	33837882	1063572	G	A	.	.	ALLELEID=1048887;CLNDN=Epileptic_encephalopathy;CLNDISDB=Human_Phenotype_Ontology:HP:0200134,MedGen:C0543888;CLNHGVS=NC_000015.10:g.33837882G>A;CLNREVSTAT=criteria_provided,_single_submitter;CLNSIG=Uncertain_significance;CLNVC=single_nucleotide_variant;CLNVCSO=SO:0001483;GENEINFO=RYR3:6263;MC=SO:0001583|missense_variant;ORIGIN=1;Pangolin=ENSG00000198838.13|40:0.0|1:-0.0
chr15	33837882	956922	G	C	.	.	ALLELEID=948837;CLNDN=Epileptic_encephalopathy;CLNDISDB=Human_Phenotype_Ontology:HP:0200134,MedGen:C0543888;CLNHGVS=NC_000015.10:g.33837882G>C;CLNREVSTAT=criteria_provided,_single_submitter;CLNSIG=Uncertain_significance;CLNVC=single_nucleotide_variant;CLNVCSO=SO:0001483;GENEINFO=RYR3:6263;MC=SO:0001583|missense_variant;ORIGIN=1;Pangolin=ENSG00000198838.13|40:0.0|-16:-0.0
chr15	33837890	847839	G	T	.	.	ALLELEID=842218;CLNDN=Epileptic_encephalopathy;CLNDISDB=Human_Phenotype_Ontology:HP:0200134,MedGen:C0543888;CLNHGVS=NC_000015.10:g.33837890G>T;CLNREVSTAT=criteria_provided,_single_submitter;CLNSIG=Uncertain_significance;CLNVC=single_nucleotide_variant;CLNVCSO=SO:0001483;GENEINFO=RYR3:6263;MC=SO:0001583|missense_variant;ORIGIN=1;Pangolin=ENSG00000198838.13|32:0.01|-10:-0.0
chr15	33837896	583147	C	A	.	.	AF_EXAC=2e-05;ALLELEID=573196;CLNDN=Epileptic_encephalopathy;CLNDISDB=Human_Phenotype_Ontology:HP:0200134,MedGen:C0543888;CLNHGVS=NC_000015.10:g.33837896C>A;CLNREVSTAT=criteria_provided,_single_submitter;CLNSIG=Uncertain_significance;CLNVC=single_nucleotide_variant;CLNVCSO=SO:0001483;GENEINFO=RYR3:6263;MC=SO:0001583|missense_variant;ORIGIN=1;RS=780704306;Pangolin=ENSG00000198838.13|2:0.0|26:-0.0
chr15	33837897	956912	A	G	.	.	ALLELEID=948838;CLNDN=Epileptic_encephalopathy;CLNDISDB=Human_Phenotype_Ontology:HP:0200134,MedGen:C0543888;CLNHGVS=NC_000015.10:g.33837897A>G;CLNREVSTAT=criteria_provided,_single_submitter;CLNSIG=Uncertain_significance;CLNVC=single_nucleotide_variant;CLNVCSO=SO:0001483;GENEINFO=RYR3:6263;MC=SO:0001583|missense_variant;ORIGIN=1;Pangolin=ENSG00000198838.13|-17:0.0|25:-0.0
chr15	33837909	863368	G	A	.	.	ALLELEID=842219;CLNDN=Epileptic_encephalopathy;CLNDISDB=Human_Phenotype_Ontology:HP:0200134,MedGen:C0543888;CLNHGVS=NC_000015.10:g.33837909G>A;CLNREVSTAT=criteria_provided,_single_submitter;CLNSIG=Uncertain_significance;CLNVC=single_nucleotide_variant;CLNVCSO=SO:0001483;GENEINFO=RYR3:6263;MC=SO:0001583|missense_variant;ORIGIN=1;Pangolin=ENSG00000198838.13|13:0.0|13:-0.0
chr15	33837924	940179	C	T	.	.	ALLELEID=936891;CLNDN=Epileptic_encephalopathy;CLNDISDB=Human_Phenotype_Ontology:HP:0200134,MedGen:C0543888;CLNHGVS=NC_000015.10:g.33837924C>T;CLNREVSTAT=criteria_provided,_single_submitter;CLNSIG=Uncertain_significance;CLNVC=single_nucleotide_variant;CLNVCSO=SO:0001483;GENEINFO=RYR3:6263;MC=SO:0001583|missense_variant;ORIGIN=1;Pangolin=ENSG00000198838.13|-20:0.0|-2:-0.0
chr15	33837925	530970	G	A	.	.	AF_ESP=8e-05;AF_EXAC=2e-05;ALLELEID=528743;CLNDN=Epileptic_encephalopathy;CLNDISDB=Human_Phenotype_Ontology:HP:0200134,MedGen:C0543888;CLNHGVS=NC_000015.10:g.33837925G>A;CLNREVSTAT=criteria_provided,_single_submitter;CLNSIG=Uncertain_significance;CLNVC=single_nucleotide_variant;CLNVCSO=SO:0001483;GENEINFO=RYR3:6263;MC=SO:0001583|missense_variant;ORIGIN=1;RS=374921732;Pangolin=ENSG00000198838.13|2:0.0|-3:-0.0
chr15	33837933	649376	G	A	.	.	AF_EXAC=2e-05;ALLELEID=643091;CLNDN=Epileptic_encephalopathy;CLNDISDB=Human_Phenotype_Ontology:HP:0200134,MedGen:C0543888;CLNHGVS=NC_000015.10:g.33837933G>A;CLNREVSTAT=criteria_provided,_single_submitter;CLNSIG=Uncertain_significance;CLNVC=single_nucleotide_variant;CLNVCSO=SO:0001483;GENEINFO=RYR3:6263;MC=SO:0001583|missense_variant;ORIGIN=1;RS=760780316;Pangolin=ENSG00000198838.13|3:0.0|-11:-0.0
chr15	33838009	575445	G	A	.	.	AF_ESP=0.00016;AF_EXAC=0.00014;ALLELEID=573200;CLNDN=Epileptic_encephalopathy;CLNDISDB=Human_Phenotype_Ontology:HP:0200134,MedGen:C0543888;CLNHGVS=NC_000015.10:g.33838009G>A;CLNREVSTAT=criteria_provided,_single_submitter;CLNSIG=Uncertain_significance;CLNVC=single_nucleotide_variant;CLNVCSO=SO:0001483;GENEINFO=RYR3:6263;MC=SO:0001583|missense_variant;ORIGIN=1;RS=202140253;Pangolin=ENSG00000198838.13|2:0.0|8:-0.0
chr15	33838029	952089	C	T	.	.	ALLELEID=927290;CLNDN=Epileptic_encephalopathy;CLNDISDB=Human_Phenotype_Ontology:HP:0200134,MedGen:C0543888;CLNHGVS=NC_000015.10:g.33838029C>T;CLNREVSTAT=criteria_provided,_single_submitter;CLNSIG=Uncertain_significance;CLNVC=single_nucleotide_variant;CLNVCSO=SO:0001483;GENEINFO=RYR3:6263;MC=SO:0001583|missense_variant;ORIGIN=1;Pangolin=ENSG00000198838.13|40:0.0|-12:-0.0
chr15	33838035	948607	G	A	.	.	ALLELEID=927291;CLNDN=Epileptic_encephalopathy;CLNDISDB=Human_Phenotype_Ontology:HP:0200134,MedGen:C0543888;CLNHGVS=NC_000015.10:g.33838035G>A;CLNREVSTAT=criteria_provided,_single_submitter;CLNSIG=Uncertain_significance;CLNVC=single_nucleotide_variant;CLNVCSO=SO:0001483;GENEINFO=RYR3:6263;MC=SO:0001583|missense_variant;ORIGIN=1;Pangolin=ENSG00000198838.13|3:0.0|1:-0.0
chr15	33838056	951421	G	A	.	.	ALLELEID=927292;CLNDN=Epileptic_encephalopathy;CLNDISDB=Human_Phenotype_Ontology:HP:0200134,MedGen:C0543888;CLNHGVS=NC_000015.10:g.33838056G>A;CLNREVSTAT=criteria_provided,_single_submitter;CLNSIG=Uncertain_significance;CLNVC=single_nucleotide_variant;CLNVCSO=SO:0001483;GENEINFO=RYR3:6263;MC=SO:0001583|missense_variant;ORIGIN=1;Pangolin=ENSG00000198838.13|13:0.0|30:-0.0
chr15	33838071	461848	C	T	.	.	AF_ESP=8e-05;ALLELEID=464949;CLNDN=Epileptic_encephalopathy;CLNDISDB=Human_Phenotype_Ontology:HP:0200134,MedGen:C0543888;CLNHGVS=NC_000015.10:g.33838071C>T;CLNREVSTAT=criteria_provided,_single_submitter;CLNSIG=Uncertain_significance;CLNVC=single_nucleotide_variant;CLNVCSO=SO:0001483;GENEINFO=RYR3:6263;MC=SO:0001583|missense_variant;ORIGIN=1;RS=376071087;Pangolin=ENSG00000198838.13|-33:0.0|-2:-0.0
chr15	33838074	461849	A	G	.	.	ALLELEID=464684;CLNDN=Epileptic_encephalopathy;CLNDISDB=Human_Phenotype_Ontology:HP:0200134,MedGen:C0543888;CLNHGVS=NC_000015.10:g.33838074A>G;CLNREVSTAT=criteria_provided,_single_submitter;CLNSIG=Uncertain_significance;CLNVC=single_nucleotide_variant;CLNVCSO=SO:0001483;GENEINFO=RYR3:6263;MC=SO:0001583|missense_variant;ORIGIN=1;RS=1555485015;Pangolin=ENSG00000198838.13|-5:0.0|12:-0.0
chr15	33838104	1039055	G	C	.	.	ALLELEID=1031952;CLNDN=Epileptic_encephalopathy;CLNDISDB=Human_Phenotype_Ontology:HP:0200134,MedGen:C0543888;CLNHGVS=NC_000015.10:g.33838104G>C;CLNREVSTAT=criteria_provided,_single_submitter;CLNSIG=Uncertain_significance;CLNVC=single_nucleotide_variant;CLNVCSO=SO:0001483;GENEINFO=RYR3:6263;MC=SO:0001583|missense_variant;ORIGIN=1;Pangolin=ENSG00000198838.13|-35:0.0|-18:-0.0
chr15	33838138	933739	G	A	.	.	ALLELEID=936892;CLNDN=Epileptic_encephalopathy;CLNDISDB=Human_Phenotype_Ontology:HP:0200134,MedGen:C0543888;CLNHGVS=NC_000015.10:g.33838138G>A;CLNREVSTAT=criteria_provided,_single_submitter;CLNSIG=Uncertain_significance;CLNVC=single_nucleotide_variant;CLNVCSO=SO:0001483;GENEINFO=RYR3:6263;MC=SO:0001583|missense_variant;ORIGIN=1;Pangolin=ENSG00000198838.13|23:0.0|22:-0.0
chr15	33838242	954882	T	C	.	.	ALLELEID=948839;CLNDN=Epileptic_encephalopathy;CLNDISDB=Human_Phenotype_Ontology:HP:0200134,MedGen:C0543888;CLNHGVS=NC_000015.10:g.33838242T>C;CLNREVSTAT=criteria_provided,_single_submitter;CLNSIG=Uncertain_significance;CLNVC=single_nucleotide_variant;CLNVCSO=SO:0001483;GENEINFO=RYR3:6263;MC=SO:0001583|missense_variant;ORIGIN=1;Pangolin=ENSG00000198838.13|0:0.0|-35:-0.0
chr15	33838266	935738	A	T	.	.	ALLELEID=936893;CLNDN=Epileptic_encephalopathy;CLNDISDB=Human_Phenotype_Ontology:HP:0200134,MedGen:C0543888;CLNHGVS=NC_000015.10:g.33838266A>T;CLNREVSTAT=criteria_provided,_single_submitter;CLNSIG=Uncertain_significance;CLNVC=single_nucleotide_variant;CLNVCSO=SO:0001483;GENEINFO=RYR3:6263;MC=SO:0001583|missense_variant;ORIGIN=1;Pangolin=ENSG00000198838.13|6:0.0|37:-0.0
chr15	33838296	567181	G	A	.	.	AF_TGP=0.0004;ALLELEID=573204;CLNDN=Epileptic_encephalopathy;CLNDISDB=Human_Phenotype_Ontology:HP:0200134,MedGen:C0543888;CLNHGVS=NC_000015.10:g.33838296G>A;CLNREVSTAT=criteria_provided,_single_submitter;CLNSIG=Uncertain_significance;CLNVC=single_nucleotide_variant;CLNVCSO=SO:0001483;GENEINFO=RYR3:6263;MC=SO:0001583|missense_variant;ORIGIN=1;RS=201420241;Pangolin=ENSG00000198838.13|7:0.0|-24:-0.0
chr15	33838304	930861	TG	T	.	.	ALLELEID=919566;CLNDN=See_cases;CLNDISDB=.;CLNHGVS=NC_000015.10:g.33838305del;CLNREVSTAT=criteria_provided,_single_submitter;CLNSIG=Uncertain_significance;CLNVC=Deletion;CLNVCSO=SO:0000159;GENEINFO=RYR3:6263;MC=SO:0001589|frameshift_variant;ORIGIN=0;Pangolin=ENSG00000198838.13|-1:0.0|50:-0.0
chr15	33838318	943248	A	T	.	.	ALLELEID=936894;CLNDN=Epileptic_encephalopathy;CLNDISDB=Human_Phenotype_Ontology:HP:0200134,MedGen:C0543888;CLNHGVS=NC_000015.10:g.33838318A>T;CLNREVSTAT=criteria_provided,_single_submitter;CLNSIG=Uncertain_significance;CLNVC=single_nucleotide_variant;CLNVCSO=SO:0001483;GENEINFO=RYR3:6263;MC=SO:0001583|missense_variant;ORIGIN=1;Pangolin=ENSG00000198838.13|36:0.0|-15:-0.0
chr15	33838342	959312	C	G	.	.	ALLELEID=948840;CLNDN=Epileptic_encephalopathy;CLNDISDB=Human_Phenotype_Ontology:HP:0200134,MedGen:C0543888;CLNHGVS=NC_000015.10:g.33838342C>G;CLNREVSTAT=criteria_provided,_single_submitter;CLNSIG=Uncertain_significance;CLNVC=single_nucleotide_variant;CLNVCSO=SO:0001483;GENEINFO=RYR3:6263;MC=SO:0001583|missense_variant;ORIGIN=1;Pangolin=ENSG00000198838.13|-1:0.0|12:-0.0
chr15	33838347	1013867	G	A	.	.	ALLELEID=1011439;CLNDN=Epileptic_encephalopathy;CLNDISDB=Human_Phenotype_Ontology:HP:0200134,MedGen:C0543888;CLNHGVS=NC_000015.10:g.33838347G>A;CLNREVSTAT=criteria_provided,_single_submitter;CLNSIG=Uncertain_significance;CLNVC=single_nucleotide_variant;CLNVCSO=SO:0001483;GENEINFO=RYR3:6263;MC=SO:0001583|missense_variant;ORIGIN=1;Pangolin=ENSG00000198838.13|7:0.0|-44:-0.0
chr15	33838380	1026354	G	A	.	.	ALLELEID=1011440;CLNDN=Epileptic_encephalopathy;CLNDISDB=Human_Phenotype_Ontology:HP:0200134,MedGen:C0543888;CLNHGVS=NC_000015.10:g.33838380G>A;CLNREVSTAT=criteria_provided,_single_submitter;CLNSIG=Uncertain_significance;CLNVC=single_nucleotide_variant;CLNVCSO=SO:0001483;GENEINFO=RYR3:6263;MC=SO:0001583|missense_variant;ORIGIN=1;Pangolin=ENSG00000198838.13|1:0.0|-26:-0.0
chr15	33838411	1003230	T	C	.	.	ALLELEID=996209;CLNDN=Epileptic_encephalopathy;CLNDISDB=Human_Phenotype_Ontology:HP:0200134,MedGen:C0543888;CLNHGVS=NC_000015.10:g.33838411T>C;CLNREVSTAT=criteria_provided,_single_submitter;CLNSIG=Uncertain_significance;CLNVC=single_nucleotide_variant;CLNVCSO=SO:0001483;GENEINFO=RYR3:6263;MC=SO:0001583|missense_variant;ORIGIN=1;Pangolin=ENSG00000198838.13|1:0.0|20:-0.0
chr15	33838417	954517	G	T	.	.	ALLELEID=948841;CLNDN=Epileptic_encephalopathy;CLNDISDB=Human_Phenotype_Ontology:HP:0200134,MedGen:C0543888;CLNHGVS=NC_000015.10:g.33838417G>T;CLNREVSTAT=criteria_provided,_single_submitter;CLNSIG=Uncertain_significance;CLNVC=single_nucleotide_variant;CLNVCSO=SO:0001483;GENEINFO=RYR3:6263;MC=SO:0001583|missense_variant;ORIGIN=1;Pangolin=ENSG00000198838.13|14:0.0|46:-0.0
chr15	33838437	531007	G	A	.	.	ALLELEID=529075;CLNDN=Epileptic_encephalopathy;CLNDISDB=Human_Phenotype_Ontology:HP:0200134,MedGen:C0543888;CLNHGVS=NC_000015.10:g.33838437G>A;CLNREVSTAT=criteria_provided,_single_submitter;CLNSIG=Uncertain_significance;CLNVC=single_nucleotide_variant;CLNVCSO=SO:0001483;GENEINFO=RYR3:6263;MC=SO:0001583|missense_variant;ORIGIN=1;RS=903865101;Pangolin=ENSG00000198838.13|35:0.0|-1:-0.0
chr15	33838462	1042164	C	A	.	.	ALLELEID=1031953;CLNDN=Epileptic_encephalopathy;CLNDISDB=Human_Phenotype_Ontology:HP:0200134,MedGen:C0543888;CLNHGVS=NC_000015.10:g.33838462C>A;CLNREVSTAT=criteria_provided,_single_submitter;CLNSIG=Uncertain_significance;CLNVC=single_nucleotide_variant;CLNVCSO=SO:0001483;GENEINFO=RYR3:6263;MC=SO:0001583|missense_variant;ORIGIN=1;Pangolin=ENSG00000198838.13|2:0.0|0:-0.0
chr15	33838494	1046585	G	A	.	.	ALLELEID=1031954;CLNDN=Epileptic_encephalopathy;CLNDISDB=Human_Phenotype_Ontology:HP:0200134,MedGen:C0543888;CLNHGVS=NC_000015.10:g.33838494G>A;CLNREVSTAT=criteria_provided,_single_submitter;CLNSIG=Uncertain_significance;CLNVC=single_nucleotide_variant;CLNVCSO=SO:0001483;GENEINFO=RYR3:6263;MC=SO:0001583|missense_variant;ORIGIN=1;Pangolin=ENSG00000198838.13|32:0.0|-1:-0.0
chr15	33838530	1038207	C	T	.	.	ALLELEID=1031955;CLNDN=Epileptic_encephalopathy;CLNDISDB=Human_Phenotype_Ontology:HP:0200134,MedGen:C0543888;CLNHGVS=NC_000015.10:g.33838530C>T;CLNREVSTAT=criteria_provided,_single_submitter;CLNSIG=Uncertain_significance;CLNVC=single_nucleotide_variant;CLNVCSO=SO:0001483;GENEINFO=RYR3:6263;MC=SO:0001583|missense_variant;ORIGIN=1;Pangolin=ENSG00000198838.13|-10:0.0|-4:-0.01
chr15	33838597	971973	T	C	.	.	ALLELEID=957391;CLNDN=Epileptic_encephalopathy;CLNDISDB=Human_Phenotype_Ontology:HP:0200134,MedGen:C0543888;CLNHGVS=NC_000015.10:g.33838597T>C;CLNREVSTAT=criteria_provided,_single_submitter;CLNSIG=Uncertain_significance;CLNVC=single_nucleotide_variant;CLNVCSO=SO:0001483;GENEINFO=RYR3:6263;MC=SO:0001583|missense_variant;ORIGIN=1;Pangolin=ENSG00000198838.13|0:0.0|8:-0.0
chr15	33838627	946597	G	A	.	.	ALLELEID=927293;CLNDN=Epileptic_encephalopathy;CLNDISDB=Human_Phenotype_Ontology:HP:0200134,MedGen:C0543888;CLNHGVS=NC_000015.10:g.33838627G>A;CLNREVSTAT=criteria_provided,_single_submitter;CLNSIG=Uncertain_significance;CLNVC=single_nucleotide_variant;CLNVCSO=SO:0001483;GENEINFO=RYR3:6263;MC=SO:0001583|missense_variant;ORIGIN=1;Pangolin=ENSG00000198838.13|50:0.0|7:-0.0
chr15	33838644	580633	G	A	.	.	ALLELEID=569302;CLNDN=Epileptic_encephalopathy;CLNDISDB=Human_Phenotype_Ontology:HP:0200134,MedGen:C0543888;CLNHGVS=NC_000015.10:g.33838644G>A;CLNREVSTAT=criteria_provided,_single_submitter;CLNSIG=Uncertain_significance;CLNVC=single_nucleotide_variant;CLNVCSO=SO:0001483;GENEINFO=RYR3:6263;MC=SO:0001583|missense_variant;ORIGIN=1;RS=892836302;Pangolin=ENSG00000198838.13|2:0.0|-39:-0.0
chr15	33838666	571394	C	T	.	.	ALLELEID=569304;CLNDN=Epileptic_encephalopathy;CLNDISDB=Human_Phenotype_Ontology:HP:0200134,MedGen:C0543888;CLNHGVS=NC_000015.10:g.33838666C>T;CLNREVSTAT=criteria_provided,_single_submitter;CLNSIG=Uncertain_significance;CLNVC=single_nucleotide_variant;CLNVCSO=SO:0001483;GENEINFO=RYR3:6263;MC=SO:0001583|missense_variant;ORIGIN=1;RS=751763127;Pangolin=ENSG00000198838.13|38:0.0|11:-0.0
chr15	33838731	986110	G	A	.	.	ALLELEID=973944;CLNDN=Inborn_genetic_diseases;CLNDISDB=MeSH:D030342,MedGen:C0950123;CLNHGVS=NC_000015.10:g.33838731G>A;CLNREVSTAT=criteria_provided,_single_submitter;CLNSIG=Uncertain_significance;CLNVC=single_nucleotide_variant;CLNVCSO=SO:0001483;GENEINFO=RYR3:6263;MC=SO:0001583|missense_variant;ORIGIN=1;Pangolin=ENSG00000198838.13|-27:0.0|24:-0.0
chr15	33838765	969861	C	G	.	.	ALLELEID=957392;CLNDN=Epileptic_encephalopathy;CLNDISDB=Human_Phenotype_Ontology:HP:0200134,MedGen:C0543888;CLNHGVS=NC_000015.10:g.33838765C>G;CLNREVSTAT=criteria_provided,_single_submitter;CLNSIG=Uncertain_significance;CLNVC=single_nucleotide_variant;CLNVCSO=SO:0001483;GENEINFO=RYR3:6263;MC=SO:0001583|missense_variant;ORIGIN=1;Pangolin=ENSG00000198838.13|-23:0.0|-10:-0.01
chr15	33838784	853257	A	G	.	.	ALLELEID=842220;CLNDN=Epileptic_encephalopathy;CLNDISDB=Human_Phenotype_Ontology:HP:0200134,MedGen:C0543888;CLNHGVS=NC_000015.10:g.33838784A>G;CLNREVSTAT=criteria_provided,_single_submitter;CLNSIG=Uncertain_significance;CLNVC=single_nucleotide_variant;CLNVCSO=SO:0001483;GENEINFO=RYR3:6263;MC=SO:0001583|missense_variant;ORIGIN=1;Pangolin=ENSG00000198838.13|-41:0.0|-29:-0.01
chr15	33838788	951253	G	T	.	.	ALLELEID=927294;CLNDN=Epileptic_encephalopathy;CLNDISDB=Human_Phenotype_Ontology:HP:0200134,MedGen:C0543888;CLNHGVS=NC_000015.10:g.33838788G>T;CLNREVSTAT=criteria_provided,_single_submitter;CLNSIG=Uncertain_significance;CLNVC=single_nucleotide_variant;CLNVCSO=SO:0001483;GENEINFO=RYR3:6263;MC=SO:0001583|missense_variant;ORIGIN=1;Pangolin=ENSG00000198838.13|-9:0.0|-33:-0.01
chr15	33838806	1002170	G	A	.	.	ALLELEID=996210;CLNDN=Epileptic_encephalopathy;CLNDISDB=Human_Phenotype_Ontology:HP:0200134,MedGen:C0543888;CLNHGVS=NC_000015.10:g.33838806G>A;CLNREVSTAT=criteria_provided,_single_submitter;CLNSIG=Uncertain_significance;CLNVC=single_nucleotide_variant;CLNVCSO=SO:0001483;GENEINFO=RYR3:6263;MC=SO:0001583|missense_variant;ORIGIN=1;Pangolin=ENSG00000198838.13|36:0.0|1:-0.0
chr15	33838853	531030	C	G	.	.	ALLELEID=528745;CLNDN=Epileptic_encephalopathy;CLNDISDB=Human_Phenotype_Ontology:HP:0200134,MedGen:C0543888;CLNHGVS=NC_000015.10:g.33838853C>G;CLNREVSTAT=criteria_provided,_single_submitter;CLNSIG=Uncertain_significance;CLNVC=single_nucleotide_variant;CLNVCSO=SO:0001483;GENEINFO=RYR3:6263;MC=SO:0001583|missense_variant;ORIGIN=1;RS=770836948;Pangolin=ENSG00000198838.13|-1:0.0|-11:-0.0
chr15	33838864	839478	G	T	.	.	ALLELEID=842221;CLNDN=Epileptic_encephalopathy;CLNDISDB=Human_Phenotype_Ontology:HP:0200134,MedGen:C0543888;CLNHGVS=NC_000015.10:g.33838864G>T;CLNREVSTAT=criteria_provided,_single_submitter;CLNSIG=Uncertain_significance;CLNVC=single_nucleotide_variant;CLNVCSO=SO:0001483;GENEINFO=RYR3:6263;MC=SO:0001583|missense_variant;ORIGIN=1;Pangolin=ENSG00000198838.13|30:0.0|30:-0.0
chr15	33838866	1036688	C	A	.	.	ALLELEID=1031956;CLNDN=Epileptic_encephalopathy;CLNDISDB=Human_Phenotype_Ontology:HP:0200134,MedGen:C0543888;CLNHGVS=NC_000015.10:g.33838866C>A;CLNREVSTAT=criteria_provided,_single_submitter;CLNSIG=Uncertain_significance;CLNVC=single_nucleotide_variant;CLNVCSO=SO:0001483;GENEINFO=RYR3:6263;MC=SO:0001583|missense_variant;ORIGIN=1;Pangolin=ENSG00000198838.13|28:0.0|0:-0.0
chr15	33838867	531012	C	G	.	.	ALLELEID=529218;CLNDN=Epileptic_encephalopathy;CLNDISDB=Human_Phenotype_Ontology:HP:0200134,MedGen:C0543888;CLNHGVS=NC_000015.10:g.33838867C>G;CLNREVSTAT=criteria_provided,_single_submitter;CLNSIG=Uncertain_significance;CLNVC=single_nucleotide_variant;CLNVCSO=SO:0001483;GENEINFO=RYR3:6263;MC=SO:0001583|missense_variant;ORIGIN=1;RS=770116543;Pangolin=ENSG00000198838.13|-46:0.0|27:-0.0
chr15	33838869	958882	G	C	.	.	ALLELEID=948842;CLNDN=Epileptic_encephalopathy;CLNDISDB=Human_Phenotype_Ontology:HP:0200134,MedGen:C0543888;CLNHGVS=NC_000015.10:g.33838869G>C;CLNREVSTAT=criteria_provided,_single_submitter;CLNSIG=Uncertain_significance;CLNVC=single_nucleotide_variant;CLNVCSO=SO:0001483;GENEINFO=RYR3:6263;MC=SO:0001583|missense_variant;ORIGIN=1;Pangolin=ENSG00000198838.13|2:0.0|25:-0.0
chr15	33838871	461856	A	T	.	.	ALLELEID=464117;CLNDN=Epileptic_encephalopathy;CLNDISDB=Human_Phenotype_Ontology:HP:0200134,MedGen:C0543888;CLNHGVS=NC_000015.10:g.33838871A>T;CLNREVSTAT=criteria_provided,_single_submitter;CLNSIG=Uncertain_significance;CLNVC=single_nucleotide_variant;CLNVCSO=SO:0001483;GENEINFO=RYR3:6263;MC=SO:0001583|missense_variant;ORIGIN=1;RS=760837521;Pangolin=ENSG00000198838.13|23:0.0|2:-0.0
chr15	33838876	942440	G	A	.	.	ALLELEID=936895;CLNDN=Epileptic_encephalopathy;CLNDISDB=Human_Phenotype_Ontology:HP:0200134,MedGen:C0543888;CLNHGVS=NC_000015.10:g.33838876G>A;CLNREVSTAT=criteria_provided,_single_submitter;CLNSIG=Uncertain_significance;CLNVC=single_nucleotide_variant;CLNVCSO=SO:0001483;GENEINFO=RYR3:6263;MC=SO:0001583|missense_variant;ORIGIN=1;Pangolin=ENSG00000198838.13|-34:0.0|18:-0.0
chr15	33838930	649210	G	A	.	.	AF_ESP=0.00025;AF_EXAC=4e-05;ALLELEID=643093;CLNDN=Epileptic_encephalopathy;CLNDISDB=Human_Phenotype_Ontology:HP:0200134,MedGen:C0543888;CLNHGVS=NC_000015.10:g.33838930G>A;CLNREVSTAT=criteria_provided,_single_submitter;CLNSIG=Uncertain_significance;CLNVC=single_nucleotide_variant;CLNVCSO=SO:0001483;GENEINFO=RYR3:6263;MC=SO:0001583|missense_variant;ORIGIN=1;RS=377371320;Pangolin=ENSG00000198838.13|28:0.0|28:-0.0
chr15	33838952	1016354	A	T	.	.	ALLELEID=1011441;CLNDN=Epileptic_encephalopathy;CLNDISDB=Human_Phenotype_Ontology:HP:0200134,MedGen:C0543888;CLNHGVS=NC_000015.10:g.33838952A>T;CLNREVSTAT=criteria_provided,_single_submitter;CLNSIG=Uncertain_significance;CLNVC=single_nucleotide_variant;CLNVCSO=SO:0001483;GENEINFO=RYR3:6263;MC=SO:0001583|missense_variant;ORIGIN=1;Pangolin=ENSG00000198838.13|-25:0.0|6:-0.0
chr15	33838954	1040795	C	G	.	.	ALLELEID=1031957;CLNDN=Epileptic_encephalopathy;CLNDISDB=Human_Phenotype_Ontology:HP:0200134,MedGen:C0543888;CLNHGVS=NC_000015.10:g.33838954C>G;CLNREVSTAT=criteria_provided,_single_submitter;CLNSIG=Uncertain_significance;CLNVC=single_nucleotide_variant;CLNVCSO=SO:0001483;GENEINFO=RYR3:6263;MC=SO:0001583|missense_variant;ORIGIN=1;Pangolin=ENSG00000198838.13|-1:0.01|4:-0.0
chr15	33838961	461858	A	G	.	.	AF_EXAC=0.00016;ALLELEID=464129;CLNDN=Epileptic_encephalopathy;CLNDISDB=Human_Phenotype_Ontology:HP:0200134,MedGen:C0543888;CLNHGVS=NC_000015.10:g.33838961A>G;CLNREVSTAT=criteria_provided,_single_submitter;CLNSIG=Uncertain_significance;CLNVC=single_nucleotide_variant;CLNVCSO=SO:0001483;GENEINFO=RYR3:6263;MC=SO:0001627|intron_variant;ORIGIN=1;RS=775487863;Pangolin=ENSG00000198838.13|-3:0.0|-3:-0.01
chr15	33840846	577132	A	G	.	.	AF_ESP=0.00016;AF_EXAC=5e-05;AF_TGP=0.001;ALLELEID=566958;CLNDN=Epileptic_encephalopathy;CLNDISDB=Human_Phenotype_Ontology:HP:0200134,MedGen:C0543888;CLNHGVS=NC_000015.10:g.33840846A>G;CLNREVSTAT=criteria_provided,_single_submitter;CLNSIG=Uncertain_significance;CLNVC=single_nucleotide_variant;CLNVCSO=SO:0001483;GENEINFO=RYR3:6263;MC=SO:0001583|missense_variant;ORIGIN=1;RS=139249269;Pangolin=ENSG00000198838.13|37:0.05|-26:-0.0
chr15	33840873	1025851	G	A	.	.	ALLELEID=1011442;CLNDN=Epileptic_encephalopathy;CLNDISDB=Human_Phenotype_Ontology:HP:0200134,MedGen:C0543888;CLNHGVS=NC_000015.10:g.33840873G>A;CLNREVSTAT=criteria_provided,_single_submitter;CLNSIG=Uncertain_significance;CLNVC=single_nucleotide_variant;CLNVCSO=SO:0001483;GENEINFO=RYR3:6263;MC=SO:0001583|missense_variant;ORIGIN=1;Pangolin=ENSG00000198838.13|-44:0.01|-48:-0.01
chr15	33841871	578077	G	T	.	.	AF_ESP=0.00042;AF_EXAC=0.00018;AF_TGP=0.0006;ALLELEID=569306;CLNDN=Epileptic_encephalopathy;CLNDISDB=Human_Phenotype_Ontology:HP:0200134,MedGen:C0543888;CLNHGVS=NC_000015.10:g.33841871G>T;CLNREVSTAT=criteria_provided,_multiple_submitters,_no_conflicts;CLNSIG=Uncertain_significance;CLNVC=single_nucleotide_variant;CLNVCSO=SO:0001483;GENEINFO=RYR3:6263;MC=SO:0001583|missense_variant;ORIGIN=1;RS=199964506;Pangolin=ENSG00000198838.13|-7:0.01|1:-0.01
chr15	33841893	963349	A	T	.	.	ALLELEID=948843;CLNDN=Epileptic_encephalopathy;CLNDISDB=Human_Phenotype_Ontology:HP:0200134,MedGen:C0543888;CLNHGVS=NC_000015.10:g.33841893A>T;CLNREVSTAT=criteria_provided,_single_submitter;CLNSIG=Uncertain_significance;CLNVC=single_nucleotide_variant;CLNVCSO=SO:0001483;GENEINFO=RYR3:6263;MC=SO:0001583|missense_variant;ORIGIN=1;Pangolin=ENSG00000198838.13|-29:0.0|-29:-0.0
chr15	33841929	846038	A	C	.	.	ALLELEID=842222;CLNDN=Epileptic_encephalopathy;CLNDISDB=Human_Phenotype_Ontology:HP:0200134,MedGen:C0543888;CLNHGVS=NC_000015.10:g.33841929A>C;CLNREVSTAT=criteria_provided,_single_submitter;CLNSIG=Uncertain_significance;CLNVC=single_nucleotide_variant;CLNVCSO=SO:0001483;GENEINFO=RYR3:6263;MC=SO:0001583|missense_variant;ORIGIN=1;Pangolin=ENSG00000198838.13|3:0.0|37:-0.0
chr15	33841939	531028	AAAG	A	.	.	ALLELEID=528750;CLNDN=Epileptic_encephalopathy;CLNDISDB=Human_Phenotype_Ontology:HP:0200134,MedGen:C0543888;CLNHGVS=NC_000015.10:g.33841940_33841942AAG[2];CLNREVSTAT=criteria_provided,_single_submitter;CLNSIG=Uncertain_significance;CLNVC=Microsatellite;CLNVCSO=SO:0000289;GENEINFO=RYR3:6263;MC=SO:0001822|inframe_deletion;ORIGIN=1;RS=1337858544;Pangolin=ENSG00000198838.13|28:0.0|27:-0.0
chr15	33841952	1021671	C	T	.	.	ALLELEID=1011443;CLNDN=Epileptic_encephalopathy;CLNDISDB=Human_Phenotype_Ontology:HP:0200134,MedGen:C0543888;CLNHGVS=NC_000015.10:g.33841952C>T;CLNREVSTAT=criteria_provided,_single_submitter;CLNSIG=Uncertain_significance;CLNVC=single_nucleotide_variant;CLNVCSO=SO:0001483;GENEINFO=RYR3:6263;MC=SO:0001583|missense_variant;ORIGIN=1;Pangolin=ENSG00000198838.13|-2:0.0|14:-0.0
chr15	33841953	967725	G	C	.	.	ALLELEID=957393;CLNDN=Epileptic_encephalopathy;CLNDISDB=Human_Phenotype_Ontology:HP:0200134,MedGen:C0543888;CLNHGVS=NC_000015.10:g.33841953G>C;CLNREVSTAT=criteria_provided,_single_submitter;CLNSIG=Uncertain_significance;CLNVC=single_nucleotide_variant;CLNVCSO=SO:0001483;GENEINFO=RYR3:6263;MC=SO:0001583|missense_variant;ORIGIN=1;Pangolin=ENSG00000198838.13|5:0.0|13:-0.0
chr15	33841979	653723	G	A	.	.	ALLELEID=643094;CLNDN=Epileptic_encephalopathy;CLNDISDB=Human_Phenotype_Ontology:HP:0200134,MedGen:C0543888;CLNHGVS=NC_000015.10:g.33841979G>A;CLNREVSTAT=criteria_provided,_single_submitter;CLNSIG=Uncertain_significance;CLNVC=single_nucleotide_variant;CLNVCSO=SO:0001483;GENEINFO=RYR3:6263;MC=SO:0001583|missense_variant;ORIGIN=1;RS=770201518;Pangolin=ENSG00000198838.13|-13:0.0|-12:-0.0
chr15	33842023	931736	G	C	.	.	ALLELEID=919567;CLNDN=not_provided;CLNDISDB=MedGen:CN517202;CLNHGVS=NC_000015.10:g.33842023G>C;CLNREVSTAT=criteria_provided,_single_submitter;CLNSIG=Uncertain_significance;CLNVC=single_nucleotide_variant;CLNVCSO=SO:0001483;GENEINFO=RYR3:6263;MC=SO:0001583|missense_variant;ORIGIN=0;Pangolin=ENSG00000198838.13|12:0.0|12:-0.0
chr15	33843530	834940	CTGTT	C	.	.	ALLELEID=842223;CLNDN=Epileptic_encephalopathy;CLNDISDB=Human_Phenotype_Ontology:HP:0200134,MedGen:C0543888;CLNHGVS=NC_000015.10:g.33843534_33843537del;CLNREVSTAT=criteria_provided,_single_submitter;CLNSIG=Uncertain_significance;CLNVC=Deletion;CLNVCSO=SO:0000159;CLNVI=Invitae:6081159;GENEINFO=RYR3:6263;MC=SO:0001587|nonsense;ORIGIN=1;Pangolin=ENSG00000198838.13|39:0.0|-42:-0.39
chr15	33843536	1034723	G	A	.	.	ALLELEID=1031958;CLNDN=Epileptic_encephalopathy;CLNDISDB=Human_Phenotype_Ontology:HP:0200134,MedGen:C0543888;CLNHGVS=NC_000015.10:g.33843536G>A;CLNREVSTAT=criteria_provided,_single_submitter;CLNSIG=Uncertain_significance;CLNVC=single_nucleotide_variant;CLNVCSO=SO:0001483;GENEINFO=RYR3:6263;MC=SO:0001583|missense_variant;ORIGIN=1;Pangolin=ENSG00000198838.13|4:0.0|38:-0.07
chr15	33843542	946329	T	G	.	.	ALLELEID=927295;CLNDN=Epileptic_encephalopathy;CLNDISDB=Human_Phenotype_Ontology:HP:0200134,MedGen:C0543888;CLNHGVS=NC_000015.10:g.33843542T>G;CLNREVSTAT=criteria_provided,_single_submitter;CLNSIG=Uncertain_significance;CLNVC=single_nucleotide_variant;CLNVCSO=SO:0001483;GENEINFO=RYR3:6263;MC=SO:0001583|missense_variant;ORIGIN=1;Pangolin=ENSG00000198838.13|32:0.05|-23:-0.0
chr15	33844904	547987	A	G	.	.	ALLELEID=538441;CLNDN=not_provided;CLNDISDB=MedGen:CN517202;CLNHGVS=NC_000015.10:g.33844904A>G;CLNREVSTAT=criteria_provided,_single_submitter;CLNSIG=Uncertain_significance;CLNVC=single_nucleotide_variant;CLNVCSO=SO:0001483;GENEINFO=RYR3:6263;MC=SO:0001583|missense_variant;ORIGIN=32;RS=1555488268;Pangolin=ENSG00000198838.13|-46:0.01|-42:-0.0
chr15	33844906	1045593	C	A	.	.	ALLELEID=1031959;CLNDN=Epileptic_encephalopathy;CLNDISDB=Human_Phenotype_Ontology:HP:0200134,MedGen:C0543888;CLNHGVS=NC_000015.10:g.33844906C>A;CLNREVSTAT=criteria_provided,_single_submitter;CLNSIG=Uncertain_significance;CLNVC=single_nucleotide_variant;CLNVCSO=SO:0001483;GENEINFO=RYR3:6263;MC=SO:0001583|missense_variant;ORIGIN=1;Pangolin=ENSG00000198838.13|-48:0.01|-48:-0.0
chr15	33844934	1004744	G	A	.	.	ALLELEID=996211;CLNDN=Epileptic_encephalopathy;CLNDISDB=Human_Phenotype_Ontology:HP:0200134,MedGen:C0543888;CLNHGVS=NC_000015.10:g.33844934G>A;CLNREVSTAT=criteria_provided,_single_submitter;CLNSIG=Uncertain_significance;CLNVC=single_nucleotide_variant;CLNVCSO=SO:0001483;GENEINFO=RYR3:6263;MC=SO:0001583|missense_variant;ORIGIN=1;Pangolin=ENSG00000198838.13|33:0.01|43:-0.0
chr15	33844944	1008139	C	T	.	.	ALLELEID=996212;CLNDN=Epileptic_encephalopathy;CLNDISDB=Human_Phenotype_Ontology:HP:0200134,MedGen:C0543888;CLNHGVS=NC_000015.10:g.33844944C>T;CLNREVSTAT=criteria_provided,_single_submitter;CLNSIG=Uncertain_significance;CLNVC=single_nucleotide_variant;CLNVCSO=SO:0001483;GENEINFO=RYR3:6263;MC=SO:0001583|missense_variant;ORIGIN=1;Pangolin=ENSG00000198838.13|23:0.23|4:-0.0
chr15	33844958	956066	G	A	.	.	ALLELEID=948844;CLNDN=Epileptic_encephalopathy;CLNDISDB=Human_Phenotype_Ontology:HP:0200134,MedGen:C0543888;CLNHGVS=NC_000015.10:g.33844958G>A;CLNREVSTAT=criteria_provided,_single_submitter;CLNSIG=Uncertain_significance;CLNVC=single_nucleotide_variant;CLNVCSO=SO:0001483;GENEINFO=RYR3:6263;MC=SO:0001583|missense_variant;ORIGIN=1;Pangolin=ENSG00000198838.13|-10:0.0|9:-0.01
chr15	33845003	659667	C	G	.	.	ALLELEID=643095;CLNDN=Epileptic_encephalopathy;CLNDISDB=Human_Phenotype_Ontology:HP:0200134,MedGen:C0543888;CLNHGVS=NC_000015.10:g.33845003C>G;CLNREVSTAT=criteria_provided,_single_submitter;CLNSIG=Uncertain_significance;CLNVC=single_nucleotide_variant;CLNVCSO=SO:0001483;GENEINFO=RYR3:6263;MC=SO:0001583|missense_variant;ORIGIN=1;RS=1475380781;Pangolin=ENSG00000198838.13|-36:0.01|-26:-0.0
chr15	33845054	961834	T	C	.	.	ALLELEID=948845;CLNDN=Epileptic_encephalopathy;CLNDISDB=Human_Phenotype_Ontology:HP:0200134,MedGen:C0543888;CLNHGVS=NC_000015.10:g.33845054T>C;CLNREVSTAT=criteria_provided,_single_submitter;CLNSIG=Uncertain_significance;CLNVC=single_nucleotide_variant;CLNVCSO=SO:0001483;GENEINFO=RYR3:6263;MC=SO:0001583|missense_variant;ORIGIN=1;Pangolin=ENSG00000198838.13|8:0.0|-13:-0.0
chr15	33848402	461866	C	T	.	.	ALLELEID=464952;CLNDN=Epileptic_encephalopathy;CLNDISDB=Human_Phenotype_Ontology:HP:0200134,MedGen:C0543888;CLNHGVS=NC_000015.10:g.33848402C>T;CLNREVSTAT=criteria_provided,_single_submitter;CLNSIG=Uncertain_significance;CLNVC=single_nucleotide_variant;CLNVCSO=SO:0001483;GENEINFO=RYR3:6263;MC=SO:0001583|missense_variant;ORIGIN=1;RS=768358263;Pangolin=ENSG00000198838.13|5:0.0|19:-0.01
chr15	33848413	577320	C	G	.	.	AF_ESP=0.00024;AF_EXAC=9e-05;AF_TGP=0.001;ALLELEID=569320;CLNDN=Epileptic_encephalopathy;CLNDISDB=Human_Phenotype_Ontology:HP:0200134,MedGen:C0543888;CLNHGVS=NC_000015.10:g.33848413C>G;CLNREVSTAT=criteria_provided,_single_submitter;CLNSIG=Uncertain_significance;CLNVC=single_nucleotide_variant;CLNVCSO=SO:0001483;GENEINFO=RYR3:6263;MC=SO:0001583|missense_variant;ORIGIN=1;RS=139023249;Pangolin=ENSG00000198838.13|-6:0.0|8:-0.01
chr15	33848424	645346	G	A	.	.	ALLELEID=653027;CLNDN=Epileptic_encephalopathy;CLNDISDB=Human_Phenotype_Ontology:HP:0200134,MedGen:C0543888;CLNHGVS=NC_000015.10:g.33848424G>A;CLNREVSTAT=criteria_provided,_single_submitter;CLNSIG=Uncertain_significance;CLNVC=single_nucleotide_variant;CLNVCSO=SO:0001483;GENEINFO=RYR3:6263;MC=SO:0001627|intron_variant;ORIGIN=1;RS=1597000124;Pangolin=ENSG00000198838.13|-3:0.01|44:-0.0
chr15	33853045	1063013	A	G	.	.	ALLELEID=1048888;CLNDN=Epileptic_encephalopathy;CLNDISDB=Human_Phenotype_Ontology:HP:0200134,MedGen:C0543888;CLNHGVS=NC_000015.10:g.33853045A>G;CLNREVSTAT=criteria_provided,_single_submitter;CLNSIG=Uncertain_significance;CLNVC=single_nucleotide_variant;CLNVCSO=SO:0001483;GENEINFO=RYR3:6263|AVEN:57099;MC=SO:0001819|synonymous_variant;ORIGIN=1;Pangolin=ENSG00000198838.13|42:0.02|42:-0.0ENSG00000259408.2|14:0.01|-48:-0.0
chr15	33853069	658572	C	A	.	.	ALLELEID=643096;CLNDN=Epileptic_encephalopathy;CLNDISDB=Human_Phenotype_Ontology:HP:0200134,MedGen:C0543888;CLNHGVS=NC_000015.10:g.33853069C>A;CLNREVSTAT=criteria_provided,_single_submitter;CLNSIG=Uncertain_significance;CLNVC=single_nucleotide_variant;CLNVCSO=SO:0001483;GENEINFO=RYR3:6263|AVEN:57099;MC=SO:0001583|missense_variant;ORIGIN=1;RS=766901337;Pangolin=ENSG00000198838.13|37:0.01|18:-0.05ENSG00000259408.2|-7:0.02|-45:-0.0
chr15	33853084	531036	A	AAAGGT	.	.	ALLELEID=529095;CLNDN=Epileptic_encephalopathy;CLNDISDB=Human_Phenotype_Ontology:HP:0200134,MedGen:C0543888;CLNHGVS=NC_000015.10:g.33853086_33853090dup;CLNREVSTAT=criteria_provided,_single_submitter;CLNSIG=Uncertain_significance;CLNVC=Duplication;CLNVCSO=SO:1000035;GENEINFO=RYR3:6263|AVEN:57099;MC=SO:0001575|splice_donor_variant;ORIGIN=1;RS=780109992;Pangolin=ENSG00000198838.13|3:0.94|8:-0.89ENSG00000259408.2|15:0.0|-25:-0.02
chr15	33853091	1058393	T	C	.	.	ALLELEID=1048889;CLNDN=Epileptic_encephalopathy;CLNDISDB=Human_Phenotype_Ontology:HP:0200134,MedGen:C0543888;CLNHGVS=NC_000015.10:g.33853091T>C;CLNREVSTAT=criteria_provided,_single_submitter;CLNSIG=Uncertain_significance;CLNVC=single_nucleotide_variant;CLNVCSO=SO:0001483;GENEINFO=RYR3:6263|AVEN:57099;MC=SO:0001627|intron_variant;ORIGIN=1;Pangolin=ENSG00000198838.13|15:0.12|-4:-0.0ENSG00000259408.2|1:0.0|-32:-0.0
chr15	33853585	655305	G	C	.	.	ALLELEID=643097;CLNDN=Epileptic_encephalopathy;CLNDISDB=Human_Phenotype_Ontology:HP:0200134,MedGen:C0543888;CLNHGVS=NC_000015.10:g.33853585G>C;CLNREVSTAT=criteria_provided,_single_submitter;CLNSIG=Uncertain_significance;CLNVC=single_nucleotide_variant;CLNVCSO=SO:0001483;GENEINFO=RYR3:6263|AVEN:57099;MC=SO:0001583|missense_variant;ORIGIN=1;RS=994746145;Pangolin=ENSG00000198838.13|-30:0.0|-31:-0.0ENSG00000259408.2|1:0.0|-50:-0.02
chr15	33853615	1051832	G	A	.	.	ALLELEID=1048890;CLNDN=Epileptic_encephalopathy;CLNDISDB=Human_Phenotype_Ontology:HP:0200134,MedGen:C0543888;CLNHGVS=NC_000015.10:g.33853615G>A;CLNREVSTAT=criteria_provided,_single_submitter;CLNSIG=Uncertain_significance;CLNVC=single_nucleotide_variant;CLNVCSO=SO:0001483;GENEINFO=RYR3:6263|AVEN:57099;MC=SO:0001583|missense_variant;ORIGIN=1;Pangolin=ENSG00000198838.13|-6:0.0|-48:-0.0ENSG00000259408.2|-10:0.0|26:-0.0
chr15	33853619	970288	A	G	.	.	ALLELEID=957394;CLNDN=Epileptic_encephalopathy;CLNDISDB=Human_Phenotype_Ontology:HP:0200134,MedGen:C0543888;CLNHGVS=NC_000015.10:g.33853619A>G;CLNREVSTAT=criteria_provided,_single_submitter;CLNSIG=Uncertain_significance;CLNVC=single_nucleotide_variant;CLNVCSO=SO:0001483;GENEINFO=RYR3:6263|AVEN:57099;MC=SO:0001583|missense_variant;ORIGIN=1;Pangolin=ENSG00000198838.13|1:0.0|-10:-0.01ENSG00000259408.2|47:0.0|-14:-0.0
chr15	33853643	1054736	T	C	.	.	ALLELEID=1048891;CLNDN=Epileptic_encephalopathy;CLNDISDB=Human_Phenotype_Ontology:HP:0200134,MedGen:C0543888;CLNHGVS=NC_000015.10:g.33853643T>C;CLNREVSTAT=criteria_provided,_single_submitter;CLNSIG=Uncertain_significance;CLNVC=single_nucleotide_variant;CLNVCSO=SO:0001483;GENEINFO=RYR3:6263|AVEN:57099;MC=SO:0001583|missense_variant;ORIGIN=1;Pangolin=ENSG00000198838.13|39:0.01|-34:-0.0ENSG00000259408.2|28:0.0|-38:-0.0
chr15	33853652	574547	C	G	.	.	ALLELEID=566966;CLNDN=Epileptic_encephalopathy;CLNDISDB=Human_Phenotype_Ontology:HP:0200134,MedGen:C0543888;CLNHGVS=NC_000015.10:g.33853652C>G;CLNREVSTAT=criteria_provided,_single_submitter;CLNSIG=Uncertain_significance;CLNVC=single_nucleotide_variant;CLNVCSO=SO:0001483;GENEINFO=RYR3:6263|AVEN:57099;MC=SO:0001583|missense_variant;ORIGIN=1;RS=371603240;Pangolin=ENSG00000198838.13|-43:0.0|30:-0.01ENSG00000259408.2|17:0.0|19:-0.0
chr15	33853652	531053	C	T	.	.	ALLELEID=528692;CLNDN=Epileptic_encephalopathy;CLNDISDB=Human_Phenotype_Ontology:HP:0200134,MedGen:C0543888;CLNHGVS=NC_000015.10:g.33853652C>T;CLNREVSTAT=criteria_provided,_single_submitter;CLNSIG=Uncertain_significance;CLNVC=single_nucleotide_variant;CLNVCSO=SO:0001483;GENEINFO=RYR3:6263|AVEN:57099;MC=SO:0001583|missense_variant;ORIGIN=1;RS=371603240;Pangolin=ENSG00000198838.13|-43:0.0|30:-0.0ENSG00000259408.2|19:0.0|-47:-0.0
chr15	33853663	1043493	G	A	.	.	ALLELEID=1031960;CLNDN=Epileptic_encephalopathy;CLNDISDB=Human_Phenotype_Ontology:HP:0200134,MedGen:C0543888;CLNHGVS=NC_000015.10:g.33853663G>A;CLNREVSTAT=criteria_provided,_single_submitter;CLNSIG=Uncertain_significance;CLNVC=single_nucleotide_variant;CLNVCSO=SO:0001483;GENEINFO=RYR3:6263|AVEN:57099;MC=SO:0001583|missense_variant;ORIGIN=1;Pangolin=ENSG00000198838.13|11:0.0|19:-0.01ENSG00000259408.2|-32:0.0|8:-0.0
chr15	33853664	461868	C	T	.	.	AF_EXAC=2e-05;ALLELEID=464132;CLNDN=Epileptic_encephalopathy;CLNDISDB=Human_Phenotype_Ontology:HP:0200134,MedGen:C0543888;CLNHGVS=NC_000015.10:g.33853664C>T;CLNREVSTAT=criteria_provided,_single_submitter;CLNSIG=Uncertain_significance;CLNVC=single_nucleotide_variant;CLNVCSO=SO:0001483;GENEINFO=RYR3:6263|AVEN:57099;MC=SO:0001583|missense_variant;ORIGIN=1;RS=781372766;Pangolin=ENSG00000198838.13|-2:0.0|18:-0.01ENSG00000259408.2|-33:0.0|7:-0.0
chr15	33853667	530967	C	G	.	.	AF_EXAC=1e-05;ALLELEID=528694;CLNDN=Epileptic_encephalopathy;CLNDISDB=Human_Phenotype_Ontology:HP:0200134,MedGen:C0543888;CLNHGVS=NC_000015.10:g.33853667C>G;CLNREVSTAT=criteria_provided,_single_submitter;CLNSIG=Uncertain_significance;CLNVC=single_nucleotide_variant;CLNVCSO=SO:0001483;GENEINFO=RYR3:6263|AVEN:57099;MC=SO:0001583|missense_variant;ORIGIN=1;RS=770077165;Pangolin=ENSG00000198838.13|7:0.01|15:-0.07ENSG00000259408.2|4:0.0|49:-0.0
chr15	33853670	559569	C	T	.	.	ALLELEID=550292;CLNDN=not_provided;CLNDISDB=MedGen:CN517202;CLNHGVS=NC_000015.10:g.33853670C>T;CLNREVSTAT=criteria_provided,_single_submitter;CLNSIG=Uncertain_significance;CLNVC=single_nucleotide_variant;CLNVCSO=SO:0001483;GENEINFO=RYR3:6263|AVEN:57099;MC=SO:0001583|missense_variant;ORIGIN=32;RS=1555492911;Pangolin=ENSG00000198838.13|4:0.01|12:-0.01ENSG00000259408.2|1:0.0|46:-0.0
chr15	33854391	846636	T	C	.	.	ALLELEID=842224;CLNDN=Epileptic_encephalopathy;CLNDISDB=Human_Phenotype_Ontology:HP:0200134,MedGen:C0543888;CLNHGVS=NC_000015.10:g.33854391T>C;CLNREVSTAT=criteria_provided,_single_submitter;CLNSIG=Uncertain_significance;CLNVC=single_nucleotide_variant;CLNVCSO=SO:0001483;GENEINFO=RYR3:6263|AVEN:57099;MC=SO:0001583|missense_variant;ORIGIN=1;Pangolin=ENSG00000198838.13|-2:0.04|-2:-0.0ENSG00000259408.2|-45:0.0|23:-0.0
chr15	33854400	577679	T	C	.	.	AF_ESP=0.00017;AF_EXAC=7e-05;AF_TGP=0.0002;ALLELEID=566968;CLNDN=Epileptic_encephalopathy;CLNDISDB=Human_Phenotype_Ontology:HP:0200134,MedGen:C0543888;CLNHGVS=NC_000015.10:g.33854400T>C;CLNREVSTAT=criteria_provided,_single_submitter;CLNSIG=Uncertain_significance;CLNVC=single_nucleotide_variant;CLNVCSO=SO:0001483;GENEINFO=RYR3:6263|AVEN:57099;MC=SO:0001583|missense_variant;ORIGIN=1;RS=377310965;Pangolin=ENSG00000198838.13|49:0.05|-11:-0.0ENSG00000259408.2|-25:0.0|14:-0.0
chr15	33854403	692311	A	G	.	.	ALLELEID=680114;CLNDN=Arthrogryposis_multiplex_congenita|Fetal_akinesia_sequence;CLNDISDB=Human_Phenotype_Ontology:HP:0001389,Human_Phenotype_Ontology:HP:0001390,Human_Phenotype_Ontology:HP:0002759,Human_Phenotype_Ontology:HP:0002804,Human_Phenotype_Ontology:HP:0005188,Human_Phenotype_Ontology:HP:0005663,Human_Phenotype_Ontology:HP:0005809,Human_Phenotype_Ontology:HP:0005859,MeSH:D001176,MedGen:C0003886,Orphanet:ORPHA1037|Human_Phenotype_Ontology:HP:0001989,MedGen:C3151520;CLNHGVS=NC_000015.10:g.33854403A>G;CLNREVSTAT=criteria_provided,_single_submitter;CLNSIG=Uncertain_significance;CLNVC=single_nucleotide_variant;CLNVCSO=SO:0001483;GENEINFO=RYR3:6263|AVEN:57099;MC=SO:0001583|missense_variant;ORIGIN=0;RS=1466702657;Pangolin=ENSG00000198838.13|0:0.0|-14:-0.05ENSG00000259408.2|-28:0.0|11:-0.0
chr15	33854405	461869	A	G	.	.	AF_EXAC=0.0;ALLELEID=464953;CLNDN=Epileptic_encephalopathy;CLNDISDB=Human_Phenotype_Ontology:HP:0200134,MedGen:C0543888;CLNHGVS=NC_000015.10:g.33854405A>G;CLNREVSTAT=criteria_provided,_single_submitter;CLNSIG=Uncertain_significance;CLNVC=single_nucleotide_variant;CLNVCSO=SO:0001483;GENEINFO=RYR3:6263|AVEN:57099;MC=SO:0001583|missense_variant;ORIGIN=1;RS=747633069;Pangolin=ENSG00000198838.13|-16:0.06|-42:-0.0ENSG00000259408.2|9:0.0|6:-0.0
chr15	33854409	861863	A	T	.	.	ALLELEID=842225;CLNDN=Epileptic_encephalopathy;CLNDISDB=Human_Phenotype_Ontology:HP:0200134,MedGen:C0543888;CLNHGVS=NC_000015.10:g.33854409A>T;CLNREVSTAT=criteria_provided,_single_submitter;CLNSIG=Uncertain_significance;CLNVC=single_nucleotide_variant;CLNVCSO=SO:0001483;GENEINFO=RYR3:6263|AVEN:57099;MC=SO:0001583|missense_variant;ORIGIN=1;Pangolin=ENSG00000198838.13|17:0.0|-20:-0.05ENSG00000259408.2|5:0.0|2:-0.0
chr15	33854415	531060	A	G	.	.	ALLELEID=528700;CLNDN=Epileptic_encephalopathy;CLNDISDB=Human_Phenotype_Ontology:HP:0200134,MedGen:C0543888;CLNHGVS=NC_000015.10:g.33854415A>G;CLNREVSTAT=criteria_provided,_single_submitter;CLNSIG=Uncertain_significance;CLNVC=single_nucleotide_variant;CLNVCSO=SO:0001483;GENEINFO=RYR3:6263|AVEN:57099;MC=SO:0001583|missense_variant;ORIGIN=1;RS=1465461269;Pangolin=ENSG00000198838.13|-26:0.05|38:-0.0ENSG00000259408.2|47:0.02|48:-0.0
chr15	33854449	568327	C	G	.	.	ALLELEID=569321;CLNDN=Epileptic_encephalopathy;CLNDISDB=Human_Phenotype_Ontology:HP:0200134,MedGen:C0543888;CLNHGVS=NC_000015.10:g.33854449C>G;CLNREVSTAT=criteria_provided,_single_submitter;CLNSIG=Uncertain_significance;CLNVC=single_nucleotide_variant;CLNVCSO=SO:0001483;GENEINFO=RYR3:6263|AVEN:57099;MC=SO:0001583|missense_variant;ORIGIN=1;RS=567024433;Pangolin=ENSG00000198838.13|0:0.01|0:-0.01ENSG00000259408.2|0:0.0|13:-0.01
chr15	33854450	952745	G	A	.	.	ALLELEID=941082;CLNDN=Epileptic_encephalopathy;CLNDISDB=Human_Phenotype_Ontology:HP:0200134,MedGen:C0543888;CLNHGVS=NC_000015.10:g.33854450G>A;CLNREVSTAT=criteria_provided,_single_submitter;CLNSIG=Uncertain_significance;CLNVC=single_nucleotide_variant;CLNVCSO=SO:0001483;GENEINFO=RYR3:6263|AVEN:57099;MC=SO:0001575|splice_donor_variant;ORIGIN=1;Pangolin=ENSG00000198838.13|40:0.0|-1:-0.94ENSG00000259408.2|13:0.0|12:-0.01
chr15	33854794	949961	C	G	.	.	ALLELEID=927296;CLNDN=Epileptic_encephalopathy;CLNDISDB=Human_Phenotype_Ontology:HP:0200134,MedGen:C0543888;CLNHGVS=NC_000015.10:g.33854794C>G;CLNREVSTAT=criteria_provided,_single_submitter;CLNSIG=Uncertain_significance;CLNVC=single_nucleotide_variant;CLNVCSO=SO:0001483;GENEINFO=RYR3:6263|AVEN:57099;MC=SO:0001583|missense_variant;ORIGIN=1;Pangolin=ENSG00000198838.13|1:0.0|-28:-0.01ENSG00000259408.2|-16:0.01|1:-0.0
chr15	33854815	530978	A	G	.	.	ALLELEID=529219;CLNDN=Epileptic_encephalopathy;CLNDISDB=Human_Phenotype_Ontology:HP:0200134,MedGen:C0543888;CLNHGVS=NC_000015.10:g.33854815A>G;CLNREVSTAT=criteria_provided,_single_submitter;CLNSIG=Uncertain_significance;CLNVC=single_nucleotide_variant;CLNVCSO=SO:0001483;GENEINFO=RYR3:6263|AVEN:57099;MC=SO:0001583|missense_variant;ORIGIN=1;RS=1555493768;Pangolin=ENSG00000198838.13|-12:0.0|-49:-0.01ENSG00000259408.2|-37:0.04|26:-0.01
chr15	33854818	845947	A	G	.	.	ALLELEID=842227;CLNDN=Epileptic_encephalopathy;CLNDISDB=Human_Phenotype_Ontology:HP:0200134,MedGen:C0543888;CLNHGVS=NC_000015.10:g.33854818A>G;CLNREVSTAT=criteria_provided,_single_submitter;CLNSIG=Uncertain_significance;CLNVC=single_nucleotide_variant;CLNVCSO=SO:0001483;GENEINFO=RYR3:6263|AVEN:57099;MC=SO:0001583|missense_variant;ORIGIN=1;Pangolin=ENSG00000198838.13|1:0.0|50:-0.0ENSG00000259408.2|-40:0.01|23:-0.0
chr15	33854853	569729	G	A	.	.	AF_ESP=0.00016;AF_EXAC=0.00014;ALLELEID=573209;CLNDN=Epileptic_encephalopathy;CLNDISDB=Human_Phenotype_Ontology:HP:0200134,MedGen:C0543888;CLNHGVS=NC_000015.10:g.33854853G>A;CLNREVSTAT=criteria_provided,_single_submitter;CLNSIG=Uncertain_significance;CLNVC=single_nucleotide_variant;CLNVCSO=SO:0001483;GENEINFO=RYR3:6263|AVEN:57099;MC=SO:0001583|missense_variant;ORIGIN=1;RS=368466725;Pangolin=ENSG00000198838.13|-50:0.0|15:-0.0ENSG00000259408.2|48:0.0|-12:-0.09
chr15	33854916	959740	T	C	.	.	ALLELEID=960106;CLNDN=Epileptic_encephalopathy;CLNDISDB=Human_Phenotype_Ontology:HP:0200134,MedGen:C0543888;CLNHGVS=NC_000015.10:g.33854916T>C;CLNREVSTAT=criteria_provided,_single_submitter;CLNSIG=Uncertain_significance;CLNVC=single_nucleotide_variant;CLNVCSO=SO:0001483;GENEINFO=RYR3:6263|AVEN:57099;MC=SO:0001627|intron_variant;ORIGIN=1;Pangolin=ENSG00000198838.13|-4:0.0|-4:-0.0ENSG00000259408.2|29:0.11|-27:-0.0
chr15	33857803	662347	G	A	.	.	ALLELEID=643098;CLNDN=Epileptic_encephalopathy;CLNDISDB=Human_Phenotype_Ontology:HP:0200134,MedGen:C0543888;CLNHGVS=NC_000015.10:g.33857803G>A;CLNREVSTAT=criteria_provided,_single_submitter;CLNSIG=Uncertain_significance;CLNVC=single_nucleotide_variant;CLNVCSO=SO:0001483;GENEINFO=RYR3:6263|AVEN:57099;MC=SO:0001819|synonymous_variant;ORIGIN=1;RS=1597079990;Pangolin=ENSG00000198838.13|2:0.04|-23:-0.01
chr15	33857830	947984	G	A	.	.	ALLELEID=927297;CLNDN=Epileptic_encephalopathy;CLNDISDB=Human_Phenotype_Ontology:HP:0200134,MedGen:C0543888;CLNHGVS=NC_000015.10:g.33857830G>A;CLNREVSTAT=criteria_provided,_single_submitter;CLNSIG=Uncertain_significance;CLNVC=single_nucleotide_variant;CLNVCSO=SO:0001483;GENEINFO=RYR3:6263|AVEN:57099;MC=SO:0001819|synonymous_variant;ORIGIN=1;Pangolin=ENSG00000198838.13|2:0.13|-50:-0.05
chr15	33857863	647526	C	A	.	.	ALLELEID=643099;CLNDN=Epileptic_encephalopathy;CLNDISDB=Human_Phenotype_Ontology:HP:0200134,MedGen:C0543888;CLNHGVS=NC_000015.10:g.33857863C>A;CLNREVSTAT=criteria_provided,_single_submitter;CLNSIG=Uncertain_significance;CLNVC=single_nucleotide_variant;CLNVCSO=SO:0001483;GENEINFO=RYR3:6263|AVEN:57099;MC=SO:0001583|missense_variant;ORIGIN=1;RS=752422188;Pangolin=ENSG00000198838.13|-8:0.0|-8:-0.0
chr15	33857870	579781	G	A	.	.	ALLELEID=573213;CLNDN=Epileptic_encephalopathy;CLNDISDB=Human_Phenotype_Ontology:HP:0200134,MedGen:C0543888;CLNHGVS=NC_000015.10:g.33857870G>A;CLNREVSTAT=criteria_provided,_single_submitter;CLNSIG=Uncertain_significance;CLNVC=single_nucleotide_variant;CLNVCSO=SO:0001483;GENEINFO=RYR3:6263|AVEN:57099;MC=SO:0001583|missense_variant;ORIGIN=1;RS=201221837;Pangolin=ENSG00000198838.13|44:0.0|44:-0.01
chr15	33857870	977351	G	C	.	.	ALLELEID=965541;CLNDN=Seizures;CLNDISDB=Human_Phenotype_Ontology:HP:0001250,Human_Phenotype_Ontology:HP:0001275,Human_Phenotype_Ontology:HP:0001303,Human_Phenotype_Ontology:HP:0002125,Human_Phenotype_Ontology:HP:0002182,Human_Phenotype_Ontology:HP:0002279,Human_Phenotype_Ontology:HP:0002306,Human_Phenotype_Ontology:HP:0002348,Human_Phenotype_Ontology:HP:0002391,Human_Phenotype_Ontology:HP:0002417,Human_Phenotype_Ontology:HP:0002430,Human_Phenotype_Ontology:HP:0002431,Human_Phenotype_Ontology:HP:0002432,Human_Phenotype_Ontology:HP:0002434,Human_Phenotype_Ontology:HP:0002437,Human_Phenotype_Ontology:HP:0002466,Human_Phenotype_Ontology:HP:0002479,Human_Phenotype_Ontology:HP:0002794,Human_Phenotype_Ontology:HP:0006997,Human_Phenotype_Ontology:HP:0010520,MedGen:C0036572;CLNHGVS=NC_000015.10:g.33857870G>C;CLNREVSTAT=no_assertion_criteria_provided;CLNSIG=Uncertain_significance;CLNVC=single_nucleotide_variant;CLNVCSO=SO:0001483;GENEINFO=RYR3:6263|AVEN:57099;MC=SO:0001583|missense_variant;ORIGIN=1;Pangolin=ENSG00000198838.13|44:0.0|44:-0.0
chr15	33857876	531051	G	A	.	.	ALLELEID=529098;CLNDN=Epileptic_encephalopathy;CLNDISDB=Human_Phenotype_Ontology:HP:0200134,MedGen:C0543888;CLNHGVS=NC_000015.10:g.33857876G>A;CLNREVSTAT=criteria_provided,_single_submitter;CLNSIG=Uncertain_significance;CLNVC=single_nucleotide_variant;CLNVCSO=SO:0001483;GENEINFO=RYR3:6263|AVEN:57099;MC=SO:0001583|missense_variant;ORIGIN=1;RS=909959183;Pangolin=ENSG00000198838.13|38:0.0|38:-0.01
chr15	33857900	96984	G	A	.	.	AF_EXAC=2e-05;ALLELEID=102887;CLNDN=Epileptic_encephalopathy|not_provided;CLNDISDB=Human_Phenotype_Ontology:HP:0200134,MedGen:C0543888|MedGen:CN517202;CLNHGVS=NC_000015.10:g.33857900G>A;CLNREVSTAT=criteria_provided,_single_submitter;CLNSIG=Uncertain_significance;CLNVC=single_nucleotide_variant;CLNVCSO=SO:0001483;GENEINFO=RYR3:6263|AVEN:57099;MC=SO:0001583|missense_variant;ORIGIN=1;RS=431825174;Pangolin=ENSG00000198838.13|14:0.0|14:-0.01
chr15	33857918	1055011	A	G	.	.	ALLELEID=1048892;CLNDN=Epileptic_encephalopathy;CLNDISDB=Human_Phenotype_Ontology:HP:0200134,MedGen:C0543888;CLNHGVS=NC_000015.10:g.33857918A>G;CLNREVSTAT=criteria_provided,_single_submitter;CLNSIG=Uncertain_significance;CLNVC=single_nucleotide_variant;CLNVCSO=SO:0001483;GENEINFO=RYR3:6263|AVEN:57099;MC=SO:0001627|intron_variant;ORIGIN=1;Pangolin=ENSG00000198838.13|-23:0.07|-4:-0.06
chr15	33859581	572764	C	G	.	.	ALLELEID=566970;CLNDN=Epileptic_encephalopathy;CLNDISDB=Human_Phenotype_Ontology:HP:0200134,MedGen:C0543888;CLNHGVS=NC_000015.10:g.33859581C>G;CLNREVSTAT=criteria_provided,_single_submitter;CLNSIG=Uncertain_significance;CLNVC=single_nucleotide_variant;CLNVCSO=SO:0001483;GENEINFO=RYR3:6263|AVEN:57099;MC=SO:0001583|missense_variant;ORIGIN=1;RS=972426377;Pangolin=ENSG00000198838.13|-6:0.0|-6:-0.0ENSG00000259287.2|34:0.0|0:-0.06
chr15	33859609	530990	C	T	.	.	ALLELEID=529099;CLNDN=Epileptic_encephalopathy;CLNDISDB=Human_Phenotype_Ontology:HP:0200134,MedGen:C0543888;CLNHGVS=NC_000015.10:g.33859609C>T;CLNREVSTAT=criteria_provided,_single_submitter;CLNSIG=Uncertain_significance;CLNVC=single_nucleotide_variant;CLNVCSO=SO:0001483;GENEINFO=RYR3:6263|AVEN:57099;MC=SO:0001583|missense_variant;ORIGIN=1;RS=1162778289;Pangolin=ENSG00000198838.13|-34:0.01|5:-0.0ENSG00000259287.2|6:0.0|-28:-0.02
chr15	33859641	530992	C	G	.	.	AF_EXAC=1e-05;ALLELEID=529221;CLNDN=Epileptic_encephalopathy;CLNDISDB=Human_Phenotype_Ontology:HP:0200134,MedGen:C0543888;CLNHGVS=NC_000015.10:g.33859641C>G;CLNREVSTAT=criteria_provided,_single_submitter;CLNSIG=Uncertain_significance;CLNVC=single_nucleotide_variant;CLNVCSO=SO:0001483;GENEINFO=RYR3:6263|AVEN:57099;MC=SO:0001583|missense_variant;ORIGIN=1;RS=760373919;Pangolin=ENSG00000198838.13|22:0.0|-50:-0.0ENSG00000259287.2|12:0.0|47:-0.04
chr15	33859694	858045	C	G	.	.	ALLELEID=842228;CLNDN=Epileptic_encephalopathy;CLNDISDB=Human_Phenotype_Ontology:HP:0200134,MedGen:C0543888;CLNHGVS=NC_000015.10:g.33859694C>G;CLNREVSTAT=criteria_provided,_single_submitter;CLNSIG=Uncertain_significance;CLNVC=single_nucleotide_variant;CLNVCSO=SO:0001483;GENEINFO=RYR3:6263|AVEN:57099;MC=SO:0001583|missense_variant;ORIGIN=1;Pangolin=ENSG00000198838.13|37:0.0|-31:-0.0ENSG00000259287.2|-6:0.01|21:-0.0
chr15	33859723	963106	T	G	.	.	ALLELEID=948846;CLNDN=Epileptic_encephalopathy;CLNDISDB=Human_Phenotype_Ontology:HP:0200134,MedGen:C0543888;CLNHGVS=NC_000015.10:g.33859723T>G;CLNREVSTAT=criteria_provided,_single_submitter;CLNSIG=Uncertain_significance;CLNVC=single_nucleotide_variant;CLNVCSO=SO:0001483;GENEINFO=RYR3:6263|AVEN:57099;MC=SO:0001583|missense_variant;ORIGIN=1;Pangolin=ENSG00000198838.13|8:0.02|9:-0.0ENSG00000259287.2|-8:0.0|-35:-0.01
chr15	33859735	951176	T	C	.	.	ALLELEID=941083;CLNDN=Epileptic_encephalopathy;CLNDISDB=Human_Phenotype_Ontology:HP:0200134,MedGen:C0543888;CLNHGVS=NC_000015.10:g.33859735T>C;CLNREVSTAT=criteria_provided,_single_submitter;CLNSIG=Uncertain_significance;CLNVC=single_nucleotide_variant;CLNVCSO=SO:0001483;GENEINFO=RYR3:6263|AVEN:57099;MC=SO:0001627|intron_variant;ORIGIN=1;Pangolin=ENSG00000198838.13|-4:0.01|-4:-0.0ENSG00000259287.2|-47:0.04|-4:-0.0
chr15	33860648	1013972	G	C	.	.	ALLELEID=1011444;CLNDN=Epileptic_encephalopathy;CLNDISDB=Human_Phenotype_Ontology:HP:0200134,MedGen:C0543888;CLNHGVS=NC_000015.10:g.33860648G>C;CLNREVSTAT=criteria_provided,_single_submitter;CLNSIG=Uncertain_significance;CLNVC=single_nucleotide_variant;CLNVCSO=SO:0001483;GENEINFO=RYR3:6263|AVEN:57099;MC=SO:0001583|missense_variant;ORIGIN=1;Pangolin=ENSG00000198838.13|11:0.0|11:-0.0ENSG00000259287.2|-7:0.0|-28:-0.0
chr15	33860651	576666	G	A	.	.	ALLELEID=568696;CLNDN=Epileptic_encephalopathy;CLNDISDB=Human_Phenotype_Ontology:HP:0200134,MedGen:C0543888;CLNHGVS=NC_000015.10:g.33860651G>A;CLNREVSTAT=criteria_provided,_single_submitter;CLNSIG=Uncertain_significance;CLNVC=single_nucleotide_variant;CLNVCSO=SO:0001483;GENEINFO=RYR3:6263|AVEN:57099;MC=SO:0001583|missense_variant;ORIGIN=1;RS=1567354675;Pangolin=ENSG00000198838.13|-10:0.01|8:-0.01ENSG00000259287.2|-31:0.0|38:-0.0
chr15	33861100	1000578	T	C	.	.	ALLELEID=996213;CLNDN=Epileptic_encephalopathy;CLNDISDB=Human_Phenotype_Ontology:HP:0200134,MedGen:C0543888;CLNHGVS=NC_000015.10:g.33861100T>C;CLNREVSTAT=criteria_provided,_single_submitter;CLNSIG=Uncertain_significance;CLNVC=single_nucleotide_variant;CLNVCSO=SO:0001483;GENEINFO=RYR3:6263|AVEN:57099;MC=SO:0001583|missense_variant;ORIGIN=1;Pangolin=ENSG00000198838.13|-22:0.12|-31:-0.0ENSG00000259287.2|-1:0.0|49:-0.0
chr15	33861110	840234	C	G	.	.	ALLELEID=842229;CLNDN=Epileptic_encephalopathy;CLNDISDB=Human_Phenotype_Ontology:HP:0200134,MedGen:C0543888;CLNHGVS=NC_000015.10:g.33861110C>G;CLNREVSTAT=criteria_provided,_single_submitter;CLNSIG=Uncertain_significance;CLNVC=single_nucleotide_variant;CLNVCSO=SO:0001483;GENEINFO=RYR3:6263|AVEN:57099;MC=SO:0001583|missense_variant;ORIGIN=1;Pangolin=ENSG00000198838.13|-1:0.0|-32:-0.17ENSG00000259287.2|-19:0.0|39:-0.0
chr15	33861156	1042767	G	C	.	.	ALLELEID=1031961;CLNDN=Epileptic_encephalopathy;CLNDISDB=Human_Phenotype_Ontology:HP:0200134,MedGen:C0543888;CLNHGVS=NC_000015.10:g.33861156G>C;CLNREVSTAT=criteria_provided,_single_submitter;CLNSIG=Uncertain_significance;CLNVC=single_nucleotide_variant;CLNVCSO=SO:0001483;GENEINFO=RYR3:6263|AVEN:57099;MC=SO:0001583|missense_variant;ORIGIN=1;Pangolin=ENSG00000198838.13|3:0.0|22:-0.03ENSG00000259287.2|-7:0.0|21:-0.0
chr15	33864187	531011	C	A	.	.	ALLELEID=528754;CLNDN=Epileptic_encephalopathy;CLNDISDB=Human_Phenotype_Ontology:HP:0200134,MedGen:C0543888;CLNHGVS=NC_000015.10:g.33864187C>A;CLNREVSTAT=criteria_provided,_single_submitter;CLNSIG=Uncertain_significance;CLNVC=single_nucleotide_variant;CLNVCSO=SO:0001483;GENEINFO=RYR3:6263|AVEN:57099;MC=SO:0001583|missense_variant;ORIGIN=1;RS=1225273407;Pangolin=ENSG00000198838.13|-3:0.63|2:-0.37ENSG00000259287.2|26:0.0|-43:-0.0
chr15	33865198	531047	G	A	.	.	AF_EXAC=2e-05;ALLELEID=528721;CLNDN=Epileptic_encephalopathy;CLNDISDB=Human_Phenotype_Ontology:HP:0200134,MedGen:C0543888;CLNHGVS=NC_000015.10:g.33865198G>A;CLNREVSTAT=criteria_provided,_single_submitter;CLNSIG=Uncertain_significance;CLNVC=single_nucleotide_variant;CLNVCSO=SO:0001483;GENEINFO=RYR3:6263|AVEN:57099;MC=SO:0001583|missense_variant;ORIGIN=1;RS=765872802;Pangolin=ENSG00000198838.13|-49:0.0|-15:-0.0
chr15	33865207	937014	A	ATGAAGATCAGCTTGGATAAATCTGAATC	.	.	ALLELEID=936896;CLNDN=Epileptic_encephalopathy;CLNDISDB=Human_Phenotype_Ontology:HP:0200134,MedGen:C0543888;CLNHGVS=NC_000015.10:g.33865208_33865235dup;CLNREVSTAT=criteria_provided,_single_submitter;CLNSIG=Uncertain_significance;CLNVC=Duplication;CLNVCSO=SO:1000035;CLNVI=Invitae:7573847;GENEINFO=RYR3:6263|AVEN:57099;MC=SO:0002073|no_sequence_alteration;ORIGIN=1;Pangolin=ENSG00000198838.13|-24:0.01|-45:-0.0
chr15	33865212	1039395	G	A	.	.	ALLELEID=1031962;CLNDN=Epileptic_encephalopathy;CLNDISDB=Human_Phenotype_Ontology:HP:0200134,MedGen:C0543888;CLNHGVS=NC_000015.10:g.33865212G>A;CLNREVSTAT=criteria_provided,_single_submitter;CLNSIG=Uncertain_significance;CLNVC=single_nucleotide_variant;CLNVCSO=SO:0001483;GENEINFO=RYR3:6263|AVEN:57099;MC=SO:0001583|missense_variant;ORIGIN=1;Pangolin=ENSG00000198838.13|-27:0.0|-29:-0.01
chr15	34227813	285886	C	T	.	.	ALLELEID=270123;CLNDN=not_provided;CLNDISDB=MedGen:CN517202;CLNHGVS=NC_000015.10:g.34227813C>T;CLNREVSTAT=criteria_provided,_single_submitter;CLNSIG=Uncertain_significance;CLNVC=single_nucleotide_variant;CLNVCSO=SO:0001483;GENEINFO=EMC4:51234;MC=SO:0001587|nonsense,SO:0001619|non-coding_transcript_variant;ORIGIN=1;RS=779743332;Pangolin=ENSG00000128463.13|-19:0.03|33:-0.01
chr15	34230039	315542	C	A	.	.	AF_TGP=0.0016;ALLELEID=338405;CLNDN=Agenesis_of_the_corpus_callosum_with_peripheral_neuropathy;CLNDISDB=MONDO:MONDO:0000902,MedGen:C0795950,OMIM:218000,Orphanet:ORPHA1496;CLNHGVS=NC_000015.10:g.34230039C>A;CLNREVSTAT=criteria_provided,_single_submitter;CLNSIG=Uncertain_significance;CLNVC=single_nucleotide_variant;CLNVCSO=SO:0001483;CLNVI=Illumina_Clinical_Services_Laboratory,Illumina:115964;GENEINFO=SLC12A6:9990|EMC4:51234;MC=SO:0001619|non-coding_transcript_variant,SO:0001624|3_prime_UTR_variant;ORIGIN=1;RS=552491692;Pangolin=ENSG00000128463.13|-7:0.02|-2:-0.0ENSG00000140199.12|-45:0.0|-1:-0.0
chr15	34230053	884491	A	C	.	.	ALLELEID=873201;CLNDN=Agenesis_of_the_corpus_callosum_with_peripheral_neuropathy;CLNDISDB=MONDO:MONDO:0000902,MedGen:C0795950,OMIM:218000,Orphanet:ORPHA1496;CLNHGVS=NC_000015.10:g.34230053A>C;CLNREVSTAT=criteria_provided,_single_submitter;CLNSIG=Uncertain_significance;CLNVC=single_nucleotide_variant;CLNVCSO=SO:0001483;CLNVI=Illumina_Clinical_Services_Laboratory,Illumina:1301168;GENEINFO=SLC12A6:9990|EMC4:51234;MC=SO:0001619|non-coding_transcript_variant,SO:0001624|3_prime_UTR_variant;ORIGIN=1;Pangolin=ENSG00000128463.13|-21:0.08|-48:-0.0ENSG00000140199.12|31:0.0|11:-0.0
chr15	34230072	315543	CAA	C	.	.	ALLELEID=331497;CLNDN=Agenesis_of_the_corpus_callosum_with_peripheral_neuropathy;CLNDISDB=MONDO:MONDO:0000902,MedGen:C0795950,OMIM:218000,Orphanet:ORPHA1496;CLNHGVS=NC_000015.10:g.34230073_34230074del;CLNREVSTAT=criteria_provided,_single_submitter;CLNSIG=Uncertain_significance;CLNVC=Deletion;CLNVCSO=SO:0000159;CLNVI=Illumina_Clinical_Services_Laboratory,Illumina:608491;GENEINFO=SLC12A6:9990|EMC4:51234;MC=SO:0001619|non-coding_transcript_variant,SO:0001624|3_prime_UTR_variant;ORIGIN=1;RS=886051035;Pangolin=ENSG00000128463.13|-35:0.01|-40:-0.0ENSG00000140199.12|-8:0.0|1:-0.0
chr15	34230126	884492	A	G	.	.	ALLELEID=873202;CLNDN=Agenesis_of_the_corpus_callosum_with_peripheral_neuropathy;CLNDISDB=MONDO:MONDO:0000902,MedGen:C0795950,OMIM:218000,Orphanet:ORPHA1496;CLNHGVS=NC_000015.10:g.34230126A>G;CLNREVSTAT=criteria_provided,_single_submitter;CLNSIG=Uncertain_significance;CLNVC=single_nucleotide_variant;CLNVCSO=SO:0001483;CLNVI=Illumina_Clinical_Services_Laboratory,Illumina:1386543;GENEINFO=SLC12A6:9990|EMC4:51234;MC=SO:0001619|non-coding_transcript_variant,SO:0001624|3_prime_UTR_variant;ORIGIN=1;Pangolin=ENSG00000128463.13|-1:0.0|30:-0.0ENSG00000140199.12|-42:0.0|-11:-0.0
chr15	34230149	315544	T	TA	.	.	ALLELEID=331498;CLNDN=Agenesis_of_the_corpus_callosum_with_peripheral_neuropathy;CLNDISDB=MONDO:MONDO:0000902,MedGen:C0795950,OMIM:218000,Orphanet:ORPHA1496;CLNHGVS=NC_000015.10:g.34230156dup;CLNREVSTAT=criteria_provided,_single_submitter;CLNSIG=Uncertain_significance;CLNVC=Duplication;CLNVCSO=SO:1000035;CLNVI=Illumina_Clinical_Services_Laboratory,Illumina:806759;GENEINFO=SLC12A6:9990|EMC4:51234;MC=SO:0001619|non-coding_transcript_variant,SO:0001624|3_prime_UTR_variant;ORIGIN=1;RS=566558212;Pangolin=ENSG00000128463.13|44:0.0|17:-0.0ENSG00000140199.12|16:0.0|-34:-0.0
chr15	34230301	315546	C	A	.	.	AF_TGP=0.0006;ALLELEID=331503;CLNDN=Agenesis_of_the_corpus_callosum_with_peripheral_neuropathy;CLNDISDB=MONDO:MONDO:0000902,MedGen:C0795950,OMIM:218000,Orphanet:ORPHA1496;CLNHGVS=NC_000015.10:g.34230301C>A;CLNREVSTAT=criteria_provided,_single_submitter;CLNSIG=Uncertain_significance;CLNVC=single_nucleotide_variant;CLNVCSO=SO:0001483;CLNVI=Illumina_Clinical_Services_Laboratory,Illumina:464202;GENEINFO=SLC12A6:9990;MC=SO:0001624|3_prime_UTR_variant;ORIGIN=1;RS=549855456;Pangolin=ENSG00000140199.12|-29:0.0|1:-0.0
chr15	34230361	315548	G	C	.	.	ALLELEID=322186;CLNDN=Agenesis_of_the_corpus_callosum_with_peripheral_neuropathy;CLNDISDB=MONDO:MONDO:0000902,MedGen:C0795950,OMIM:218000,Orphanet:ORPHA1496;CLNHGVS=NC_000015.10:g.34230361G>C;CLNREVSTAT=criteria_provided,_single_submitter;CLNSIG=Uncertain_significance;CLNVC=single_nucleotide_variant;CLNVCSO=SO:0001483;CLNVI=Illumina_Clinical_Services_Laboratory,Illumina:452410;GENEINFO=SLC12A6:9990;MC=SO:0001624|3_prime_UTR_variant;ORIGIN=1;RS=886051036;Pangolin=ENSG00000140199.12|-5:0.0|-5:-0.0
chr15	34230384	315549	G	A	.	.	ALLELEID=331504;CLNDN=Agenesis_of_the_corpus_callosum_with_peripheral_neuropathy;CLNDISDB=MONDO:MONDO:0000902,MedGen:C0795950,OMIM:218000,Orphanet:ORPHA1496;CLNHGVS=NC_000015.10:g.34230384G>A;CLNREVSTAT=criteria_provided,_single_submitter;CLNSIG=Uncertain_significance;CLNVC=single_nucleotide_variant;CLNVCSO=SO:0001483;CLNVI=Illumina_Clinical_Services_Laboratory,Illumina:695863;GENEINFO=SLC12A6:9990;MC=SO:0001624|3_prime_UTR_variant;ORIGIN=1;RS=886051037;Pangolin=ENSG00000140199.12|-28:0.0|0:-0.0
chr15	34230399	885427	G	C	.	.	ALLELEID=873204;CLNDN=Agenesis_of_the_corpus_callosum_with_peripheral_neuropathy;CLNDISDB=MONDO:MONDO:0000902,MedGen:C0795950,OMIM:218000,Orphanet:ORPHA1496;CLNHGVS=NC_000015.10:g.34230399G>C;CLNREVSTAT=criteria_provided,_single_submitter;CLNSIG=Uncertain_significance;CLNVC=single_nucleotide_variant;CLNVCSO=SO:0001483;CLNVI=Illumina_Clinical_Services_Laboratory,Illumina:1335925;GENEINFO=SLC12A6:9990;MC=SO:0001624|3_prime_UTR_variant;ORIGIN=1;Pangolin=ENSG00000140199.12|-43:0.0|-1:-0.0
chr15	34230571	315553	TA	T	.	.	AF_TGP=0.00319;ALLELEID=340180;CLNDN=Agenesis_of_the_corpus_callosum_with_peripheral_neuropathy;CLNDISDB=MONDO:MONDO:0000902,MedGen:C0795950,OMIM:218000,Orphanet:ORPHA1496;CLNHGVS=NC_000015.10:g.34230572del;CLNREVSTAT=criteria_provided,_single_submitter;CLNSIG=Uncertain_significance;CLNVC=Deletion;CLNVCSO=SO:0000159;CLNVI=Illumina_Clinical_Services_Laboratory,Illumina:747137;GENEINFO=SLC12A6:9990;MC=SO:0001624|3_prime_UTR_variant;ORIGIN=1;RS=566619994;Pangolin=ENSG00000140199.12|3:0.01|-2:-0.0
chr15	34230662	886448	C	T	.	.	ALLELEID=873205;CLNDN=Agenesis_of_the_corpus_callosum_with_peripheral_neuropathy;CLNDISDB=MONDO:MONDO:0000902,MedGen:C0795950,OMIM:218000,Orphanet:ORPHA1496;CLNHGVS=NC_000015.10:g.34230662C>T;CLNREVSTAT=criteria_provided,_single_submitter;CLNSIG=Uncertain_significance;CLNVC=single_nucleotide_variant;CLNVCSO=SO:0001483;CLNVI=Illumina_Clinical_Services_Laboratory,Illumina:98852;GENEINFO=SLC12A6:9990;MC=SO:0001624|3_prime_UTR_variant;ORIGIN=1;Pangolin=ENSG00000140199.12|8:0.0|34:-0.0
chr15	34230719	315554	A	C	.	.	ALLELEID=340182;CLNDN=Agenesis_of_the_corpus_callosum_with_peripheral_neuropathy;CLNDISDB=MONDO:MONDO:0000902,MedGen:C0795950,OMIM:218000,Orphanet:ORPHA1496;CLNHGVS=NC_000015.10:g.34230719A>C;CLNREVSTAT=criteria_provided,_single_submitter;CLNSIG=Uncertain_significance;CLNVC=single_nucleotide_variant;CLNVCSO=SO:0001483;CLNVI=Illumina_Clinical_Services_Laboratory,Illumina:160807;GENEINFO=SLC12A6:9990;MC=SO:0001624|3_prime_UTR_variant;ORIGIN=1;RS=886051038;Pangolin=ENSG00000140199.12|9:0.0|-23:-0.0
chr15	34230971	315558	GA	G	.	.	ALLELEID=322195;CLNDN=Agenesis_of_the_corpus_callosum_with_peripheral_neuropathy;CLNDISDB=MONDO:MONDO:0000902,MedGen:C0795950,OMIM:218000,Orphanet:ORPHA1496;CLNHGVS=NC_000015.10:g.34230981del;CLNREVSTAT=criteria_provided,_single_submitter;CLNSIG=Uncertain_significance;CLNVC=Deletion;CLNVCSO=SO:0000159;CLNVI=Illumina_Clinical_Services_Laboratory,Illumina:646818;GENEINFO=SLC12A6:9990;MC=SO:0001624|3_prime_UTR_variant;ORIGIN=1;RS=886051039;Pangolin=ENSG00000140199.12|-3:0.0|17:-0.0
chr15	34230982	887696	T	A	.	.	ALLELEID=873207;CLNDN=Agenesis_of_the_corpus_callosum_with_peripheral_neuropathy;CLNDISDB=MONDO:MONDO:0000902,MedGen:C0795950,OMIM:218000,Orphanet:ORPHA1496;CLNHGVS=NC_000015.10:g.34230982T>A;CLNREVSTAT=criteria_provided,_single_submitter;CLNSIG=Uncertain_significance;CLNVC=single_nucleotide_variant;CLNVCSO=SO:0001483;CLNVI=Illumina_Clinical_Services_Laboratory,Illumina:863018;GENEINFO=SLC12A6:9990;MC=SO:0001624|3_prime_UTR_variant;ORIGIN=1;Pangolin=ENSG00000140199.12|6:0.0|-42:-0.0
chr15	34231029	315560	A	G	.	.	AF_TGP=0.0026;ALLELEID=322198;CLNDN=Agenesis_of_the_corpus_callosum_with_peripheral_neuropathy;CLNDISDB=MONDO:MONDO:0000902,MedGen:C0795950,OMIM:218000,Orphanet:ORPHA1496;CLNHGVS=NC_000015.10:g.34231029A>G;CLNREVSTAT=criteria_provided,_single_submitter;CLNSIG=Uncertain_significance;CLNVC=single_nucleotide_variant;CLNVCSO=SO:0001483;CLNVI=Illumina_Clinical_Services_Laboratory,Illumina:14680;GENEINFO=SLC12A6:9990;MC=SO:0001624|3_prime_UTR_variant;ORIGIN=1;RS=117020610;Pangolin=ENSG00000140199.12|-41:0.0|8:-0.0
chr15	34231052	887697	C	T	.	.	ALLELEID=873208;CLNDN=Agenesis_of_the_corpus_callosum_with_peripheral_neuropathy;CLNDISDB=MONDO:MONDO:0000902,MedGen:C0795950,OMIM:218000,Orphanet:ORPHA1496;CLNHGVS=NC_000015.10:g.34231052C>T;CLNREVSTAT=criteria_provided,_single_submitter;CLNSIG=Uncertain_significance;CLNVC=single_nucleotide_variant;CLNVCSO=SO:0001483;CLNVI=Illumina_Clinical_Services_Laboratory,Illumina:1641301;GENEINFO=SLC12A6:9990;MC=SO:0001624|3_prime_UTR_variant;ORIGIN=1;Pangolin=ENSG00000140199.12|-16:0.0|-15:-0.0
chr15	34231127	887698	C	T	.	.	ALLELEID=873209;CLNDN=Agenesis_of_the_corpus_callosum_with_peripheral_neuropathy;CLNDISDB=MONDO:MONDO:0000902,MedGen:C0795950,OMIM:218000,Orphanet:ORPHA1496;CLNHGVS=NC_000015.10:g.34231127C>T;CLNREVSTAT=criteria_provided,_single_submitter;CLNSIG=Uncertain_significance;CLNVC=single_nucleotide_variant;CLNVCSO=SO:0001483;CLNVI=Illumina_Clinical_Services_Laboratory,Illumina:1409039;GENEINFO=SLC12A6:9990;MC=SO:0001624|3_prime_UTR_variant;ORIGIN=1;Pangolin=ENSG00000140199.12|7:0.0|8:-0.0
chr15	34231150	315562	C	T	.	.	ALLELEID=322202;CLNDN=Agenesis_of_the_corpus_callosum_with_peripheral_neuropathy;CLNDISDB=MONDO:MONDO:0000902,MedGen:C0795950,OMIM:218000,Orphanet:ORPHA1496;CLNHGVS=NC_000015.10:g.34231150C>T;CLNREVSTAT=criteria_provided,_single_submitter;CLNSIG=Uncertain_significance;CLNVC=single_nucleotide_variant;CLNVCSO=SO:0001483;CLNVI=Illumina_Clinical_Services_Laboratory,Illumina:708098;GENEINFO=SLC12A6:9990;MC=SO:0001624|3_prime_UTR_variant;ORIGIN=1;RS=531551756;Pangolin=ENSG00000140199.12|-16:0.0|-15:-0.0
chr15	34231197	315563	T	C	.	.	ALLELEID=338418;CLNDN=Agenesis_of_the_corpus_callosum_with_peripheral_neuropathy;CLNDISDB=MONDO:MONDO:0000902,MedGen:C0795950,OMIM:218000,Orphanet:ORPHA1496;CLNHGVS=NC_000015.10:g.34231197T>C;CLNREVSTAT=criteria_provided,_single_submitter;CLNSIG=Uncertain_significance;CLNVC=single_nucleotide_variant;CLNVCSO=SO:0001483;CLNVI=Illumina_Clinical_Services_Laboratory,Illumina:794929;GENEINFO=SLC12A6:9990;MC=SO:0001624|3_prime_UTR_variant;ORIGIN=1;RS=886051040;Pangolin=ENSG00000140199.12|1:0.0|-2:-0.0
chr15	34231221	887699	G	C	.	.	ALLELEID=873210;CLNDN=Agenesis_of_the_corpus_callosum_with_peripheral_neuropathy;CLNDISDB=MONDO:MONDO:0000902,MedGen:C0795950,OMIM:218000,Orphanet:ORPHA1496;CLNHGVS=NC_000015.10:g.34231221G>C;CLNREVSTAT=criteria_provided,_single_submitter;CLNSIG=Uncertain_significance;CLNVC=single_nucleotide_variant;CLNVCSO=SO:0001483;CLNVI=Illumina_Clinical_Services_Laboratory,Illumina:903052;GENEINFO=SLC12A6:9990;MC=SO:0001624|3_prime_UTR_variant;ORIGIN=1;Pangolin=ENSG00000140199.12|-12:0.0|-23:-0.0
chr15	34231364	315569	G	GGA	.	.	ALLELEID=322203;CLNDN=Agenesis_of_the_corpus_callosum_with_peripheral_neuropathy;CLNDISDB=MONDO:MONDO:0000902,MedGen:C0795950,OMIM:218000,Orphanet:ORPHA1496;CLNHGVS=NC_000015.10:g.34231364_34231365insGA;CLNREVSTAT=criteria_provided,_single_submitter;CLNSIG=Uncertain_significance;CLNVC=Insertion;CLNVCSO=SO:0000667;CLNVI=Illumina_Clinical_Services_Laboratory,Illumina:637182;GENEINFO=SLC12A6:9990;MC=SO:0001624|3_prime_UTR_variant;ORIGIN=1;RS=538475109;Pangolin=ENSG00000140199.12|-5:0.0|-11:-0.0
chr15	34231365	884552	A	G	.	.	ALLELEID=873211;CLNDN=Agenesis_of_the_corpus_callosum_with_peripheral_neuropathy;CLNDISDB=MONDO:MONDO:0000902,MedGen:C0795950,OMIM:218000,Orphanet:ORPHA1496;CLNHGVS=NC_000015.10:g.34231365A>G;CLNREVSTAT=criteria_provided,_single_submitter;CLNSIG=Uncertain_significance;CLNVC=single_nucleotide_variant;CLNVCSO=SO:0001483;CLNVI=Illumina_Clinical_Services_Laboratory,Illumina:252231;GENEINFO=SLC12A6:9990;MC=SO:0001624|3_prime_UTR_variant;ORIGIN=1;Pangolin=ENSG00000140199.12|-6:0.0|-12:-0.0
chr15	34231477	315570	G	A	.	.	AF_TGP=0.0012;ALLELEID=331516;CLNDN=Agenesis_of_the_corpus_callosum_with_peripheral_neuropathy;CLNDISDB=MONDO:MONDO:0000902,MedGen:C0795950,OMIM:218000,Orphanet:ORPHA1496;CLNHGVS=NC_000015.10:g.34231477G>A;CLNREVSTAT=criteria_provided,_single_submitter;CLNSIG=Uncertain_significance;CLNVC=single_nucleotide_variant;CLNVCSO=SO:0001483;CLNVI=Illumina_Clinical_Services_Laboratory,Illumina:638490;GENEINFO=SLC12A6:9990;MC=SO:0001624|3_prime_UTR_variant;ORIGIN=1;RS=138724264;Pangolin=ENSG00000140199.12|-6:0.0|-8:-0.0
chr15	34231520	315571	ATCC	A	.	.	ALLELEID=322206;CLNDN=Agenesis_of_the_corpus_callosum_with_peripheral_neuropathy;CLNDISDB=MONDO:MONDO:0000902,MedGen:C0795950,OMIM:218000,Orphanet:ORPHA1496;CLNHGVS=NC_000015.10:g.34231523_34231525del;CLNREVSTAT=criteria_provided,_single_submitter;CLNSIG=Uncertain_significance;CLNVC=Deletion;CLNVCSO=SO:0000159;CLNVI=Illumina_Clinical_Services_Laboratory,Illumina:496922;GENEINFO=SLC12A6:9990;MC=SO:0001624|3_prime_UTR_variant;ORIGIN=1;RS=547947247;Pangolin=ENSG00000140199.12|-49:0.0|12:-0.0
chr15	34231535	884554	G	A	.	.	ALLELEID=873213;CLNDN=Agenesis_of_the_corpus_callosum_with_peripheral_neuropathy;CLNDISDB=MONDO:MONDO:0000902,MedGen:C0795950,OMIM:218000,Orphanet:ORPHA1496;CLNHGVS=NC_000015.10:g.34231535G>A;CLNREVSTAT=criteria_provided,_single_submitter;CLNSIG=Uncertain_significance;CLNVC=single_nucleotide_variant;CLNVCSO=SO:0001483;CLNVI=Illumina_Clinical_Services_Laboratory,Illumina:894202;GENEINFO=SLC12A6:9990;MC=SO:0001624|3_prime_UTR_variant;ORIGIN=1;Pangolin=ENSG00000140199.12|-3:0.0|-3:-0.0
chr15	34231539	884555	G	A	.	.	ALLELEID=873214;CLNDN=Agenesis_of_the_corpus_callosum_with_peripheral_neuropathy;CLNDISDB=MONDO:MONDO:0000902,MedGen:C0795950,OMIM:218000,Orphanet:ORPHA1496;CLNHGVS=NC_000015.10:g.34231539G>A;CLNREVSTAT=criteria_provided,_single_submitter;CLNSIG=Uncertain_significance;CLNVC=single_nucleotide_variant;CLNVCSO=SO:0001483;CLNVI=Illumina_Clinical_Services_Laboratory,Illumina:782511;GENEINFO=SLC12A6:9990;MC=SO:0001624|3_prime_UTR_variant;ORIGIN=1;Pangolin=ENSG00000140199.12|-7:0.0|-1:-0.0
chr15	34231570	885485	T	C	.	.	ALLELEID=873215;CLNDN=Agenesis_of_the_corpus_callosum_with_peripheral_neuropathy;CLNDISDB=MONDO:MONDO:0000902,MedGen:C0795950,OMIM:218000,Orphanet:ORPHA1496;CLNHGVS=NC_000015.10:g.34231570T>C;CLNREVSTAT=criteria_provided,_single_submitter;CLNSIG=Uncertain_significance;CLNVC=single_nucleotide_variant;CLNVCSO=SO:0001483;CLNVI=Illumina_Clinical_Services_Laboratory,Illumina:205042;GENEINFO=SLC12A6:9990;MC=SO:0001624|3_prime_UTR_variant;ORIGIN=1;Pangolin=ENSG00000140199.12|7:0.0|3:-0.0
chr15	34231576	315572	ATTTC	A	.	.	ALLELEID=331520;CLNDN=Agenesis_of_the_corpus_callosum_with_peripheral_neuropathy;CLNDISDB=MONDO:MONDO:0000902,MedGen:C0795950,OMIM:218000,Orphanet:ORPHA1496;CLNHGVS=NC_000015.10:g.34231580_34231583CTTT[3];CLNREVSTAT=criteria_provided,_single_submitter;CLNSIG=Uncertain_significance;CLNVC=Microsatellite;CLNVCSO=SO:0000289;CLNVI=Illumina_Clinical_Services_Laboratory,Illumina:496924;GENEINFO=SLC12A6:9990;MC=SO:0001624|3_prime_UTR_variant;ORIGIN=1;RS=148811864;Pangolin=ENSG00000140199.12|-3:0.0|-3:-0.0
chr15	34231580	885486	C	A	.	.	ALLELEID=873216;CLNDN=Agenesis_of_the_corpus_callosum_with_peripheral_neuropathy;CLNDISDB=MONDO:MONDO:0000902,MedGen:C0795950,OMIM:218000,Orphanet:ORPHA1496;CLNHGVS=NC_000015.10:g.34231580C>A;CLNREVSTAT=criteria_provided,_single_submitter;CLNSIG=Uncertain_significance;CLNVC=single_nucleotide_variant;CLNVCSO=SO:0001483;CLNVI=Illumina_Clinical_Services_Laboratory,Illumina:910835;GENEINFO=SLC12A6:9990;MC=SO:0001624|3_prime_UTR_variant;ORIGIN=1;Pangolin=ENSG00000140199.12|-48:0.0|-7:-0.0
chr15	34231586	315573	TTCTTTC	T	.	.	ALLELEID=331521;CLNDN=Agenesis_of_the_corpus_callosum_with_peripheral_neuropathy;CLNDISDB=MONDO:MONDO:0000902,MedGen:C0795950,OMIM:218000,Orphanet:ORPHA1496;CLNHGVS=NC_000015.10:g.34231588_34231593del;CLNREVSTAT=criteria_provided,_single_submitter;CLNSIG=Uncertain_significance;CLNVC=Deletion;CLNVCSO=SO:0000159;CLNVI=Illumina_Clinical_Services_Laboratory,Illumina:496926;GENEINFO=SLC12A6:9990;MC=SO:0001624|3_prime_UTR_variant;ORIGIN=1;RS=377402786;Pangolin=ENSG00000140199.12|-13:0.0|-13:-0.0
chr15	34231587	315574	TCTTTC	T	.	.	ALLELEID=340193;CLNDN=Agenesis_of_the_corpus_callosum_with_peripheral_neuropathy;CLNDISDB=MONDO:MONDO:0000902,MedGen:C0795950,OMIM:218000,Orphanet:ORPHA1496;CLNHGVS=NC_000015.10:g.34231588_34231592del;CLNREVSTAT=criteria_provided,_single_submitter;CLNSIG=Uncertain_significance;CLNVC=Deletion;CLNVCSO=SO:0000159;CLNVI=Illumina_Clinical_Services_Laboratory,Illumina:631761;GENEINFO=SLC12A6:9990;MC=SO:0001624|3_prime_UTR_variant;ORIGIN=1;RS=886051041;Pangolin=ENSG00000140199.12|-11:0.0|-14:-0.0
chr15	34231588	315575	C	T	.	.	ALLELEID=340192;CLNDN=Agenesis_of_the_corpus_callosum_with_peripheral_neuropathy;CLNDISDB=MONDO:MONDO:0000902,MedGen:C0795950,OMIM:218000,Orphanet:ORPHA1496;CLNHGVS=NC_000015.10:g.34231588C>T;CLNREVSTAT=criteria_provided,_single_submitter;CLNSIG=Uncertain_significance;CLNVC=single_nucleotide_variant;CLNVCSO=SO:0001483;CLNVI=Illumina_Clinical_Services_Laboratory,Illumina:253021;GENEINFO=SLC12A6:9990;MC=SO:0001624|3_prime_UTR_variant;ORIGIN=1;RS=200579522;Pangolin=ENSG00000140199.12|-15:0.0|-15:-0.0
chr15	34231589	315576	TTTC	T	.	.	ALLELEID=322220;CLNDN=Agenesis_of_the_corpus_callosum_with_peripheral_neuropathy;CLNDISDB=MONDO:MONDO:0000902,MedGen:C0795950,OMIM:218000,Orphanet:ORPHA1496;CLNHGVS=NC_000015.10:g.34231592_34231594del;CLNREVSTAT=criteria_provided,_single_submitter;CLNSIG=Uncertain_significance;CLNVC=Deletion;CLNVCSO=SO:0000159;CLNVI=Illumina_Clinical_Services_Laboratory,Illumina:496930;GENEINFO=SLC12A6:9990;MC=SO:0001624|3_prime_UTR_variant;ORIGIN=1;RS=748613902;Pangolin=ENSG00000140199.12|-11:0.0|-16:-0.0
chr15	34231592	885487	C	T	.	.	ALLELEID=873217;CLNDN=Agenesis_of_the_corpus_callosum_with_peripheral_neuropathy;CLNDISDB=MONDO:MONDO:0000902,MedGen:C0795950,OMIM:218000,Orphanet:ORPHA1496;CLNHGVS=NC_000015.10:g.34231592C>T;CLNREVSTAT=criteria_provided,_single_submitter;CLNSIG=Uncertain_significance;CLNVC=single_nucleotide_variant;CLNVCSO=SO:0001483;CLNVI=Illumina_Clinical_Services_Laboratory,Illumina:253025;GENEINFO=SLC12A6:9990;MC=SO:0001624|3_prime_UTR_variant;ORIGIN=1;Pangolin=ENSG00000140199.12|-19:0.0|-19:-0.0
chr15	34231620	315577	C	T	.	.	AF_TGP=0.003;ALLELEID=331523;CLNDN=Agenesis_of_the_corpus_callosum_with_peripheral_neuropathy;CLNDISDB=MONDO:MONDO:0000902,MedGen:C0795950,OMIM:218000,Orphanet:ORPHA1496;CLNHGVS=NC_000015.10:g.34231620C>T;CLNREVSTAT=criteria_provided,_single_submitter;CLNSIG=Uncertain_significance;CLNVC=single_nucleotide_variant;CLNVCSO=SO:0001483;CLNVI=Illumina_Clinical_Services_Laboratory,Illumina:123403;GENEINFO=SLC12A6:9990;MC=SO:0001624|3_prime_UTR_variant;ORIGIN=1;RS=181064062;Pangolin=ENSG00000140199.12|-47:0.0|-3:-0.0
chr15	34231661	315578	T	C	.	.	ALLELEID=338430;CLNDN=Agenesis_of_the_corpus_callosum_with_peripheral_neuropathy;CLNDISDB=MONDO:MONDO:0000902,MedGen:C0795950,OMIM:218000,Orphanet:ORPHA1496;CLNHGVS=NC_000015.10:g.34231661T>C;CLNREVSTAT=criteria_provided,_single_submitter;CLNSIG=Uncertain_significance;CLNVC=single_nucleotide_variant;CLNVCSO=SO:0001483;CLNVI=Illumina_Clinical_Services_Laboratory,Illumina:486171;GENEINFO=SLC12A6:9990;MC=SO:0001624|3_prime_UTR_variant;ORIGIN=1;RS=886051042;Pangolin=ENSG00000140199.12|17:0.0|17:-0.0
chr15	34231742	885488	A	G	.	.	ALLELEID=873218;CLNDN=Agenesis_of_the_corpus_callosum_with_peripheral_neuropathy;CLNDISDB=MONDO:MONDO:0000902,MedGen:C0795950,OMIM:218000,Orphanet:ORPHA1496;CLNHGVS=NC_000015.10:g.34231742A>G;CLNREVSTAT=criteria_provided,_single_submitter;CLNSIG=Uncertain_significance;CLNVC=single_nucleotide_variant;CLNVCSO=SO:0001483;CLNVI=Illumina_Clinical_Services_Laboratory,Illumina:1299391;GENEINFO=SLC12A6:9990;MC=SO:0001624|3_prime_UTR_variant;ORIGIN=1;Pangolin=ENSG00000140199.12|10:0.0|2:-0.0
chr15	34231752	885489	A	G	.	.	ALLELEID=873219;CLNDN=Agenesis_of_the_corpus_callosum_with_peripheral_neuropathy;CLNDISDB=MONDO:MONDO:0000902,MedGen:C0795950,OMIM:218000,Orphanet:ORPHA1496;CLNHGVS=NC_000015.10:g.34231752A>G;CLNREVSTAT=criteria_provided,_single_submitter;CLNSIG=Uncertain_significance;CLNVC=single_nucleotide_variant;CLNVCSO=SO:0001483;CLNVI=Illumina_Clinical_Services_Laboratory,Illumina:843088;GENEINFO=SLC12A6:9990;MC=SO:0001624|3_prime_UTR_variant;ORIGIN=1;Pangolin=ENSG00000140199.12|0:0.0|38:-0.0
chr15	34231754	886510	T	G	.	.	ALLELEID=873220;CLNDN=Agenesis_of_the_corpus_callosum_with_peripheral_neuropathy;CLNDISDB=MONDO:MONDO:0000902,MedGen:C0795950,OMIM:218000,Orphanet:ORPHA1496;CLNHGVS=NC_000015.10:g.34231754T>G;CLNREVSTAT=criteria_provided,_single_submitter;CLNSIG=Uncertain_significance;CLNVC=single_nucleotide_variant;CLNVCSO=SO:0001483;CLNVI=Illumina_Clinical_Services_Laboratory,Illumina:917208;GENEINFO=SLC12A6:9990;MC=SO:0001624|3_prime_UTR_variant;ORIGIN=1;Pangolin=ENSG00000140199.12|-28:0.0|36:-0.0
chr15	34231793	315579	G	A	.	.	ALLELEID=338431;CLNDN=Agenesis_of_the_corpus_callosum_with_peripheral_neuropathy;CLNDISDB=MONDO:MONDO:0000902,MedGen:C0795950,OMIM:218000,Orphanet:ORPHA1496;CLNHGVS=NC_000015.10:g.34231793G>A;CLNREVSTAT=criteria_provided,_single_submitter;CLNSIG=Uncertain_significance;CLNVC=single_nucleotide_variant;CLNVCSO=SO:0001483;CLNVI=Illumina_Clinical_Services_Laboratory,Illumina:268394;GENEINFO=SLC12A6:9990;MC=SO:0001624|3_prime_UTR_variant;ORIGIN=1;RS=886051043;Pangolin=ENSG00000140199.12|30:0.0|-41:-0.0
chr15	34231842	315580	G	A	.	.	ALLELEID=338438;CLNDN=Agenesis_of_the_corpus_callosum_with_peripheral_neuropathy;CLNDISDB=MONDO:MONDO:0000902,MedGen:C0795950,OMIM:218000,Orphanet:ORPHA1496;CLNHGVS=NC_000015.10:g.34231842G>A;CLNREVSTAT=criteria_provided,_single_submitter;CLNSIG=Uncertain_significance;CLNVC=single_nucleotide_variant;CLNVCSO=SO:0001483;CLNVI=Illumina_Clinical_Services_Laboratory,Illumina:678570;GENEINFO=SLC12A6:9990;MC=SO:0001624|3_prime_UTR_variant;ORIGIN=1;RS=886051044;Pangolin=ENSG00000140199.12|-20:0.0|-19:-0.0
chr15	34231852	886511	A	G	.	.	ALLELEID=873221;CLNDN=Agenesis_of_the_corpus_callosum_with_peripheral_neuropathy;CLNDISDB=MONDO:MONDO:0000902,MedGen:C0795950,OMIM:218000,Orphanet:ORPHA1496;CLNHGVS=NC_000015.10:g.34231852A>G;CLNREVSTAT=criteria_provided,_single_submitter;CLNSIG=Uncertain_significance;CLNVC=single_nucleotide_variant;CLNVCSO=SO:0001483;CLNVI=Illumina_Clinical_Services_Laboratory,Illumina:925603;GENEINFO=SLC12A6:9990;MC=SO:0001624|3_prime_UTR_variant;ORIGIN=1;Pangolin=ENSG00000140199.12|-29:0.0|47:-0.0
chr15	34231864	886512	A	T	.	.	ALLELEID=873222;CLNDN=Agenesis_of_the_corpus_callosum_with_peripheral_neuropathy;CLNDISDB=MONDO:MONDO:0000902,MedGen:C0795950,OMIM:218000,Orphanet:ORPHA1496;CLNHGVS=NC_000015.10:g.34231864A>T;CLNREVSTAT=criteria_provided,_single_submitter;CLNSIG=Uncertain_significance;CLNVC=single_nucleotide_variant;CLNVCSO=SO:0001483;CLNVI=Illumina_Clinical_Services_Laboratory,Illumina:726770;GENEINFO=SLC12A6:9990;MC=SO:0001624|3_prime_UTR_variant;ORIGIN=1;Pangolin=ENSG00000140199.12|-41:0.0|35:-0.0
chr15	34232066	315583	G	A	.	.	ALLELEID=340199;CLNDN=Agenesis_of_the_corpus_callosum_with_peripheral_neuropathy;CLNDISDB=MONDO:MONDO:0000902,MedGen:C0795950,OMIM:218000,Orphanet:ORPHA1496;CLNHGVS=NC_000015.10:g.34232066G>A;CLNREVSTAT=criteria_provided,_single_submitter;CLNSIG=Uncertain_significance;CLNVC=single_nucleotide_variant;CLNVCSO=SO:0001483;CLNVI=Illumina_Clinical_Services_Laboratory,Illumina:571337;GENEINFO=SLC12A6:9990;MC=SO:0001624|3_prime_UTR_variant;ORIGIN=1;RS=886051045;Pangolin=ENSG00000140199.12|-42:0.0|23:-0.0
chr15	34232254	315584	A	G	.	.	ALLELEID=338449;CLNDN=Agenesis_of_the_corpus_callosum_with_peripheral_neuropathy;CLNDISDB=MONDO:MONDO:0000902,MedGen:C0795950,OMIM:218000,Orphanet:ORPHA1496;CLNHGVS=NC_000015.10:g.34232254A>G;CLNREVSTAT=criteria_provided,_single_submitter;CLNSIG=Uncertain_significance;CLNVC=single_nucleotide_variant;CLNVCSO=SO:0001483;CLNVI=Illumina_Clinical_Services_Laboratory,Illumina:793646;GENEINFO=SLC12A6:9990;MC=SO:0001624|3_prime_UTR_variant;ORIGIN=1;RS=886051046;Pangolin=ENSG00000140199.12|-40:0.01|15:-0.0
chr15	34232274	887755	C	A	.	.	ALLELEID=873224;CLNDN=Agenesis_of_the_corpus_callosum_with_peripheral_neuropathy;CLNDISDB=MONDO:MONDO:0000902,MedGen:C0795950,OMIM:218000,Orphanet:ORPHA1496;CLNHGVS=NC_000015.10:g.34232274C>A;CLNREVSTAT=criteria_provided,_single_submitter;CLNSIG=Uncertain_significance;CLNVC=single_nucleotide_variant;CLNVCSO=SO:0001483;CLNVI=Illumina_Clinical_Services_Laboratory,Illumina:1354971;GENEINFO=SLC12A6:9990;MC=SO:0001624|3_prime_UTR_variant;ORIGIN=1;Pangolin=ENSG00000140199.12|-5:0.0|35:-0.0
chr15	34232313	315585	C	T	.	.	ALLELEID=322223;CLNDN=Agenesis_of_the_corpus_callosum_with_peripheral_neuropathy;CLNDISDB=MONDO:MONDO:0000902,MedGen:C0795950,OMIM:218000,Orphanet:ORPHA1496;CLNHGVS=NC_000015.10:g.34232313C>T;CLNREVSTAT=criteria_provided,_single_submitter;CLNSIG=Uncertain_significance;CLNVC=single_nucleotide_variant;CLNVCSO=SO:0001483;CLNVI=Illumina_Clinical_Services_Laboratory,Illumina:672469;GENEINFO=SLC12A6:9990;MC=SO:0001624|3_prime_UTR_variant;ORIGIN=1;RS=886051047;Pangolin=ENSG00000140199.12|-3:0.0|-44:-0.0
chr15	34232388	315586	C	T	.	.	ALLELEID=338455;CLNDN=Agenesis_of_the_corpus_callosum_with_peripheral_neuropathy;CLNDISDB=MONDO:MONDO:0000902,MedGen:C0795950,OMIM:218000,Orphanet:ORPHA1496;CLNHGVS=NC_000015.10:g.34232388C>T;CLNREVSTAT=criteria_provided,_single_submitter;CLNSIG=Uncertain_significance;CLNVC=single_nucleotide_variant;CLNVCSO=SO:0001483;CLNVI=Illumina_Clinical_Services_Laboratory,Illumina:767247;GENEINFO=SLC12A6:9990;MC=SO:0001624|3_prime_UTR_variant;ORIGIN=1;RS=773469501;Pangolin=ENSG00000140199.12|39:0.0|30:-0.0
chr15	34232632	887756	G	A	.	.	ALLELEID=873225;CLNDN=Agenesis_of_the_corpus_callosum_with_peripheral_neuropathy;CLNDISDB=MONDO:MONDO:0000902,MedGen:C0795950,OMIM:218000,Orphanet:ORPHA1496;CLNHGVS=NC_000015.10:g.34232632G>A;CLNREVSTAT=criteria_provided,_single_submitter;CLNSIG=Uncertain_significance;CLNVC=single_nucleotide_variant;CLNVCSO=SO:0001483;CLNVI=Illumina_Clinical_Services_Laboratory,Illumina:710555;GENEINFO=SLC12A6:9990;MC=SO:0001624|3_prime_UTR_variant;ORIGIN=1;Pangolin=ENSG00000140199.12|15:0.0|47:-0.0
chr15	34232647	315589	T	C	.	.	ALLELEID=322228;CLNDN=Agenesis_of_the_corpus_callosum_with_peripheral_neuropathy;CLNDISDB=MONDO:MONDO:0000902,MedGen:C0795950,OMIM:218000,Orphanet:ORPHA1496;CLNHGVS=NC_000015.10:g.34232647T>C;CLNREVSTAT=criteria_provided,_single_submitter;CLNSIG=Uncertain_significance;CLNVC=single_nucleotide_variant;CLNVCSO=SO:0001483;CLNVI=Illumina_Clinical_Services_Laboratory,Illumina:282862;GENEINFO=SLC12A6:9990;MC=SO:0001624|3_prime_UTR_variant;ORIGIN=1;RS=886051048;Pangolin=ENSG00000140199.12|0:0.16|32:-0.0
chr15	34232670	315590	A	G	.	.	ALLELEID=338458;CLNDN=Agenesis_of_the_corpus_callosum_with_peripheral_neuropathy;CLNDISDB=MONDO:MONDO:0000902,MedGen:C0795950,OMIM:218000,Orphanet:ORPHA1496;CLNHGVS=NC_000015.10:g.34232670A>G;CLNREVSTAT=criteria_provided,_single_submitter;CLNSIG=Uncertain_significance;CLNVC=single_nucleotide_variant;CLNVCSO=SO:0001483;CLNVI=Illumina_Clinical_Services_Laboratory,Illumina:219587;GENEINFO=SLC12A6:9990;MC=SO:0001624|3_prime_UTR_variant;ORIGIN=1;RS=886051049;Pangolin=ENSG00000140199.12|-23:0.0|9:-0.0
chr15	34232680	315591	A	G	.	.	ALLELEID=338466;CLNDN=Agenesis_of_the_corpus_callosum_with_peripheral_neuropathy;CLNDISDB=MONDO:MONDO:0000902,MedGen:C0795950,OMIM:218000,Orphanet:ORPHA1496;CLNHGVS=NC_000015.10:g.34232680A>G;CLNREVSTAT=criteria_provided,_single_submitter;CLNSIG=Uncertain_significance;CLNVC=single_nucleotide_variant;CLNVCSO=SO:0001483;CLNVI=Illumina_Clinical_Services_Laboratory,Illumina:610854;GENEINFO=SLC12A6:9990;MC=SO:0001624|3_prime_UTR_variant;ORIGIN=1;RS=886051050;Pangolin=ENSG00000140199.12|-33:0.0|33:-0.0
chr15	34232732	884613	G	C	.	.	ALLELEID=873226;CLNDN=Agenesis_of_the_corpus_callosum_with_peripheral_neuropathy;CLNDISDB=MONDO:MONDO:0000902,MedGen:C0795950,OMIM:218000,Orphanet:ORPHA1496;CLNHGVS=NC_000015.10:g.34232732G>C;CLNREVSTAT=criteria_provided,_single_submitter;CLNSIG=Uncertain_significance;CLNVC=single_nucleotide_variant;CLNVCSO=SO:0001483;CLNVI=Illumina_Clinical_Services_Laboratory,Illumina:457197;GENEINFO=SLC12A6:9990;MC=SO:0001624|3_prime_UTR_variant;ORIGIN=1;Pangolin=ENSG00000140199.12|12:0.0|0:-0.0
chr15	34232894	885551	C	T	.	.	ALLELEID=873227;CLNDN=Agenesis_of_the_corpus_callosum_with_peripheral_neuropathy;CLNDISDB=MONDO:MONDO:0000902,MedGen:C0795950,OMIM:218000,Orphanet:ORPHA1496;CLNHGVS=NC_000015.10:g.34232894C>T;CLNREVSTAT=criteria_provided,_single_submitter;CLNSIG=Uncertain_significance;CLNVC=single_nucleotide_variant;CLNVCSO=SO:0001483;CLNVI=Illumina_Clinical_Services_Laboratory,Illumina:1335030;GENEINFO=SLC12A6:9990;MC=SO:0001624|3_prime_UTR_variant;ORIGIN=1;Pangolin=ENSG00000140199.12|37:0.0|36:-0.0
chr15	34232963	885552	C	G	.	.	ALLELEID=873228;CLNDN=Agenesis_of_the_corpus_callosum_with_peripheral_neuropathy;CLNDISDB=MONDO:MONDO:0000902,MedGen:C0795950,OMIM:218000,Orphanet:ORPHA1496;CLNHGVS=NC_000015.10:g.34232963C>G;CLNREVSTAT=criteria_provided,_single_submitter;CLNSIG=Uncertain_significance;CLNVC=single_nucleotide_variant;CLNVCSO=SO:0001483;CLNVI=Illumina_Clinical_Services_Laboratory,Illumina:1385714;GENEINFO=SLC12A6:9990;MC=SO:0001624|3_prime_UTR_variant;ORIGIN=1;Pangolin=ENSG00000140199.12|27:0.0|-32:-0.0
chr15	34232969	885553	T	G	.	.	ALLELEID=873229;CLNDN=Agenesis_of_the_corpus_callosum_with_peripheral_neuropathy;CLNDISDB=MONDO:MONDO:0000902,MedGen:C0795950,OMIM:218000,Orphanet:ORPHA1496;CLNHGVS=NC_000015.10:g.34232969T>G;CLNREVSTAT=criteria_provided,_single_submitter;CLNSIG=Uncertain_significance;CLNVC=single_nucleotide_variant;CLNVCSO=SO:0001483;CLNVI=Illumina_Clinical_Services_Laboratory,Illumina:859244;GENEINFO=SLC12A6:9990;MC=SO:0001624|3_prime_UTR_variant;ORIGIN=1;Pangolin=ENSG00000140199.12|45:0.0|-2:-0.0
chr15	34232975	885554	C	G	.	.	ALLELEID=873230;CLNDN=Agenesis_of_the_corpus_callosum_with_peripheral_neuropathy;CLNDISDB=MONDO:MONDO:0000902,MedGen:C0795950,OMIM:218000,Orphanet:ORPHA1496;CLNHGVS=NC_000015.10:g.34232975C>G;CLNREVSTAT=criteria_provided,_single_submitter;CLNSIG=Uncertain_significance;CLNVC=single_nucleotide_variant;CLNVCSO=SO:0001483;CLNVI=Illumina_Clinical_Services_Laboratory,Illumina:1385717;GENEINFO=SLC12A6:9990;MC=SO:0001624|3_prime_UTR_variant;ORIGIN=1;Pangolin=ENSG00000140199.12|15:0.01|-44:-0.0
chr15	34233002	885555	G	A	.	.	ALLELEID=873231;CLNDN=Agenesis_of_the_corpus_callosum_with_peripheral_neuropathy;CLNDISDB=MONDO:MONDO:0000902,MedGen:C0795950,OMIM:218000,Orphanet:ORPHA1496;CLNHGVS=NC_000015.10:g.34233002G>A;CLNREVSTAT=criteria_provided,_single_submitter;CLNSIG=Uncertain_significance;CLNVC=single_nucleotide_variant;CLNVCSO=SO:0001483;CLNVI=Illumina_Clinical_Services_Laboratory,Illumina:1644936;GENEINFO=SLC12A6:9990;MC=SO:0001624|3_prime_UTR_variant;ORIGIN=1;Pangolin=ENSG00000140199.12|6:0.02|-12:-0.01
chr15	34233005	885556	C	T	.	.	ALLELEID=873232;CLNDN=Agenesis_of_the_corpus_callosum_with_peripheral_neuropathy;CLNDISDB=MONDO:MONDO:0000902,MedGen:C0795950,OMIM:218000,Orphanet:ORPHA1496;CLNHGVS=NC_000015.10:g.34233005C>T;CLNREVSTAT=criteria_provided,_single_submitter;CLNSIG=Uncertain_significance;CLNVC=single_nucleotide_variant;CLNVCSO=SO:0001483;CLNVI=Illumina_Clinical_Services_Laboratory,Illumina:784629;GENEINFO=SLC12A6:9990;MC=SO:0001624|3_prime_UTR_variant;ORIGIN=1;Pangolin=ENSG00000140199.12|3:0.04|-15:-0.01
chr15	34233055	315597	G	A	.	.	ALLELEID=340208;CLNDN=Agenesis_of_the_corpus_callosum_with_peripheral_neuropathy;CLNDISDB=MONDO:MONDO:0000902,MedGen:C0795950,OMIM:218000,Orphanet:ORPHA1496;CLNHGVS=NC_000015.10:g.34233055G>A;CLNREVSTAT=criteria_provided,_single_submitter;CLNSIG=Uncertain_significance;CLNVC=single_nucleotide_variant;CLNVCSO=SO:0001483;CLNVI=Illumina_Clinical_Services_Laboratory,Illumina:662982;GENEINFO=SLC12A6:9990;MC=SO:0001624|3_prime_UTR_variant;ORIGIN=1;RS=886051051;Pangolin=ENSG00000140199.12|18:0.0|-41:-0.03
chr15	34233119	886573	G	A	.	.	ALLELEID=873233;CLNDN=Agenesis_of_the_corpus_callosum_with_peripheral_neuropathy;CLNDISDB=MONDO:MONDO:0000902,MedGen:C0795950,OMIM:218000,Orphanet:ORPHA1496;CLNHGVS=NC_000015.10:g.34233119G>A;CLNREVSTAT=criteria_provided,_single_submitter;CLNSIG=Uncertain_significance;CLNVC=single_nucleotide_variant;CLNVCSO=SO:0001483;CLNVI=Illumina_Clinical_Services_Laboratory,Illumina:1356702;GENEINFO=SLC12A6:9990;MC=SO:0001624|3_prime_UTR_variant;ORIGIN=1;Pangolin=ENSG00000140199.12|42:0.0|16:-0.03
chr15	34233130	315599	A	G	.	.	ALLELEID=331538;CLNDN=Agenesis_of_the_corpus_callosum_with_peripheral_neuropathy;CLNDISDB=MONDO:MONDO:0000902,MedGen:C0795950,OMIM:218000,Orphanet:ORPHA1496;CLNHGVS=NC_000015.10:g.34233130A>G;CLNREVSTAT=criteria_provided,_single_submitter;CLNSIG=Uncertain_significance;CLNVC=single_nucleotide_variant;CLNVCSO=SO:0001483;CLNVI=Illumina_Clinical_Services_Laboratory,Illumina:209599;GENEINFO=SLC12A6:9990;MC=SO:0001624|3_prime_UTR_variant;ORIGIN=1;RS=779634707;Pangolin=ENSG00000140199.12|5:0.06|31:-0.0
chr15	34233161	315600	C	CA	.	.	ALLELEID=340211;CLNDN=Agenesis_of_the_corpus_callosum_with_peripheral_neuropathy;CLNDISDB=MONDO:MONDO:0000902,MedGen:C0795950,OMIM:218000,Orphanet:ORPHA1496;CLNHGVS=NC_000015.10:g.34233166dup;CLNREVSTAT=criteria_provided,_single_submitter;CLNSIG=Uncertain_significance;CLNVC=Duplication;CLNVCSO=SO:1000035;CLNVI=Illumina_Clinical_Services_Laboratory,Illumina:763624;GENEINFO=SLC12A6:9990;MC=SO:0001624|3_prime_UTR_variant;ORIGIN=1;RS=775648289;Pangolin=ENSG00000140199.12|-26:0.01|-26:-0.01
chr15	34233174	315601	C	T	.	.	ALLELEID=331543;CLNDN=Agenesis_of_the_corpus_callosum_with_peripheral_neuropathy;CLNDISDB=MONDO:MONDO:0000902,MedGen:C0795950,OMIM:218000,Orphanet:ORPHA1496;CLNHGVS=NC_000015.10:g.34233174C>T;CLNREVSTAT=criteria_provided,_single_submitter;CLNSIG=Uncertain_significance;CLNVC=single_nucleotide_variant;CLNVCSO=SO:0001483;CLNVI=Illumina_Clinical_Services_Laboratory,Illumina:726772;GENEINFO=SLC12A6:9990;MC=SO:0001624|3_prime_UTR_variant;ORIGIN=1;RS=886051052;Pangolin=ENSG00000140199.12|-39:0.0|-13:-0.01
chr15	34233186	315602	G	C	.	.	ALLELEID=331544;CLNDN=Agenesis_of_the_corpus_callosum_with_peripheral_neuropathy;CLNDISDB=MONDO:MONDO:0000902,MedGen:C0795950,OMIM:218000,Orphanet:ORPHA1496;CLNHGVS=NC_000015.10:g.34233186G>C;CLNREVSTAT=criteria_provided,_single_submitter;CLNSIG=Uncertain_significance;CLNVC=single_nucleotide_variant;CLNVCSO=SO:0001483;CLNVI=Illumina_Clinical_Services_Laboratory,Illumina:668969;GENEINFO=SLC12A6:9990;MC=SO:0001624|3_prime_UTR_variant;ORIGIN=1;RS=886051053;Pangolin=ENSG00000140199.12|-30:0.0|-3:-0.0
chr15	34233190	315603	G	A	.	.	ALLELEID=338480;CLNDN=Agenesis_of_the_corpus_callosum_with_peripheral_neuropathy;CLNDISDB=MONDO:MONDO:0000902,MedGen:C0795950,OMIM:218000,Orphanet:ORPHA1496;CLNHGVS=NC_000015.10:g.34233190G>A;CLNREVSTAT=criteria_provided,_single_submitter;CLNSIG=Uncertain_significance;CLNVC=single_nucleotide_variant;CLNVCSO=SO:0001483;CLNVI=Illumina_Clinical_Services_Laboratory,Illumina:680360;GENEINFO=SLC12A6:9990;MC=SO:0001624|3_prime_UTR_variant;ORIGIN=1;RS=753038190;Pangolin=ENSG00000140199.12|44:0.0|-29:-0.01
chr15	34233242	886574	T	C	.	.	ALLELEID=873234;CLNDN=Agenesis_of_the_corpus_callosum_with_peripheral_neuropathy;CLNDISDB=MONDO:MONDO:0000902,MedGen:C0795950,OMIM:218000,Orphanet:ORPHA1496;CLNHGVS=NC_000015.10:g.34233242T>C;CLNREVSTAT=criteria_provided,_single_submitter;CLNSIG=Uncertain_significance;CLNVC=single_nucleotide_variant;CLNVCSO=SO:0001483;CLNVI=Illumina_Clinical_Services_Laboratory,Illumina:547832;GENEINFO=SLC12A6:9990;MC=SO:0001624|3_prime_UTR_variant;ORIGIN=1;Pangolin=ENSG00000140199.12|5:0.0|11:-0.0
chr15	34233255	887827	A	C	.	.	ALLELEID=873235;CLNDN=Agenesis_of_the_corpus_callosum_with_peripheral_neuropathy;CLNDISDB=MONDO:MONDO:0000902,MedGen:C0795950,OMIM:218000,Orphanet:ORPHA1496;CLNHGVS=NC_000015.10:g.34233255A>C;CLNREVSTAT=criteria_provided,_single_submitter;CLNSIG=Uncertain_significance;CLNVC=single_nucleotide_variant;CLNVCSO=SO:0001483;CLNVI=Illumina_Clinical_Services_Laboratory,Illumina:920440;GENEINFO=SLC12A6:9990;MC=SO:0001624|3_prime_UTR_variant;ORIGIN=1;Pangolin=ENSG00000140199.12|0:0.0|-2:-0.0
chr15	34233407	887828	G	A	.	.	ALLELEID=873236;CLNDN=Agenesis_of_the_corpus_callosum_with_peripheral_neuropathy;CLNDISDB=MONDO:MONDO:0000902,MedGen:C0795950,OMIM:218000,Orphanet:ORPHA1496;CLNHGVS=NC_000015.10:g.34233407G>A;CLNREVSTAT=criteria_provided,_single_submitter;CLNSIG=Uncertain_significance;CLNVC=single_nucleotide_variant;CLNVCSO=SO:0001483;CLNVI=Illumina_Clinical_Services_Laboratory,Illumina:1405670;GENEINFO=SLC12A6:9990;MC=SO:0001624|3_prime_UTR_variant;ORIGIN=1;Pangolin=ENSG00000140199.12|28:0.0|-1:-0.0
chr15	34233420	887829	C	T	.	.	ALLELEID=873237;CLNDN=Agenesis_of_the_corpus_callosum_with_peripheral_neuropathy;CLNDISDB=MONDO:MONDO:0000902,MedGen:C0795950,OMIM:218000,Orphanet:ORPHA1496;CLNHGVS=NC_000015.10:g.34233420C>T;CLNREVSTAT=criteria_provided,_single_submitter;CLNSIG=Uncertain_significance;CLNVC=single_nucleotide_variant;CLNVCSO=SO:0001483;CLNVI=Illumina_Clinical_Services_Laboratory,Illumina:1341342;GENEINFO=SLC12A6:9990;MC=SO:0001624|3_prime_UTR_variant;ORIGIN=1;Pangolin=ENSG00000140199.12|15:0.0|-14:-0.0
chr15	34233425	887830	T	G	.	.	ALLELEID=873238;CLNDN=Agenesis_of_the_corpus_callosum_with_peripheral_neuropathy;CLNDISDB=MONDO:MONDO:0000902,MedGen:C0795950,OMIM:218000,Orphanet:ORPHA1496;CLNHGVS=NC_000015.10:g.34233425T>G;CLNREVSTAT=criteria_provided,_single_submitter;CLNSIG=Uncertain_significance;CLNVC=single_nucleotide_variant;CLNVCSO=SO:0001483;CLNVI=Illumina_Clinical_Services_Laboratory,Illumina:747806;GENEINFO=SLC12A6:9990;MC=SO:0001624|3_prime_UTR_variant;ORIGIN=1;Pangolin=ENSG00000140199.12|10:0.0|-8:-0.0
chr15	34233604	887831	T	C	.	.	ALLELEID=873239;CLNDN=Agenesis_of_the_corpus_callosum_with_peripheral_neuropathy;CLNDISDB=MONDO:MONDO:0000902,MedGen:C0795950,OMIM:218000,Orphanet:ORPHA1496;CLNHGVS=NC_000015.10:g.34233604T>C;CLNREVSTAT=criteria_provided,_single_submitter;CLNSIG=Uncertain_significance;CLNVC=single_nucleotide_variant;CLNVCSO=SO:0001483;CLNVI=Illumina_Clinical_Services_Laboratory,Illumina:776137;GENEINFO=SLC12A6:9990;MC=SO:0001624|3_prime_UTR_variant;ORIGIN=1;Pangolin=ENSG00000140199.12|-1:0.0|-21:-0.0
chr15	34233637	315605	C	T	.	.	AF_TGP=0.0004;ALLELEID=338488;CLNDN=Agenesis_of_the_corpus_callosum_with_peripheral_neuropathy;CLNDISDB=MONDO:MONDO:0000902,MedGen:C0795950,OMIM:218000,Orphanet:ORPHA1496;CLNHGVS=NC_000015.10:g.34233637C>T;CLNREVSTAT=criteria_provided,_single_submitter;CLNSIG=Uncertain_significance;CLNVC=single_nucleotide_variant;CLNVCSO=SO:0001483;CLNVI=Illumina_Clinical_Services_Laboratory,Illumina:141793;GENEINFO=SLC12A6:9990;MC=SO:0001624|3_prime_UTR_variant;ORIGIN=1;RS=183696226;Pangolin=ENSG00000140199.12|15:0.0|-15:-0.0
chr15	34233678	887832	A	G	.	.	ALLELEID=873240;CLNDN=Agenesis_of_the_corpus_callosum_with_peripheral_neuropathy;CLNDISDB=MONDO:MONDO:0000902,MedGen:C0795950,OMIM:218000,Orphanet:ORPHA1496;CLNHGVS=NC_000015.10:g.34233678A>G;CLNREVSTAT=criteria_provided,_single_submitter;CLNSIG=Uncertain_significance;CLNVC=single_nucleotide_variant;CLNVCSO=SO:0001483;CLNVI=Illumina_Clinical_Services_Laboratory,Illumina:271761;GENEINFO=SLC12A6:9990;MC=SO:0001624|3_prime_UTR_variant;ORIGIN=1;Pangolin=ENSG00000140199.12|21:0.0|-15:-0.0
chr15	34233710	887833	G	C	.	.	ALLELEID=873241;CLNDN=Agenesis_of_the_corpus_callosum_with_peripheral_neuropathy;CLNDISDB=MONDO:MONDO:0000902,MedGen:C0795950,OMIM:218000,Orphanet:ORPHA1496;CLNHGVS=NC_000015.10:g.34233710G>C;CLNREVSTAT=criteria_provided,_single_submitter;CLNSIG=Uncertain_significance;CLNVC=single_nucleotide_variant;CLNVCSO=SO:0001483;CLNVI=Illumina_Clinical_Services_Laboratory,Illumina:449753;GENEINFO=SLC12A6:9990;MC=SO:0001624|3_prime_UTR_variant;ORIGIN=1;Pangolin=ENSG00000140199.12|1:0.0|-11:-0.0
chr15	34233787	315606	C	G	.	.	AF_TGP=0.0016;ALLELEID=322238;CLNDN=Agenesis_of_the_corpus_callosum_with_peripheral_neuropathy;CLNDISDB=MONDO:MONDO:0000902,MedGen:C0795950,OMIM:218000,Orphanet:ORPHA1496;CLNHGVS=NC_000015.10:g.34233787C>G;CLNREVSTAT=criteria_provided,_single_submitter;CLNSIG=Uncertain_significance;CLNVC=single_nucleotide_variant;CLNVCSO=SO:0001483;CLNVI=Illumina_Clinical_Services_Laboratory,Illumina:546376;GENEINFO=SLC12A6:9990;MC=SO:0001624|3_prime_UTR_variant;ORIGIN=1;RS=117540484;Pangolin=ENSG00000140199.12|47:0.0|-1:-0.0
chr15	34233843	884675	T	G	.	.	ALLELEID=873242;CLNDN=Agenesis_of_the_corpus_callosum_with_peripheral_neuropathy;CLNDISDB=MONDO:MONDO:0000902,MedGen:C0795950,OMIM:218000,Orphanet:ORPHA1496;CLNHGVS=NC_000015.10:g.34233843T>G;CLNREVSTAT=criteria_provided,_single_submitter;CLNSIG=Uncertain_significance;CLNVC=single_nucleotide_variant;CLNVCSO=SO:0001483;CLNVI=Illumina_Clinical_Services_Laboratory,Illumina:931182;GENEINFO=SLC12A6:9990;MC=SO:0001624|3_prime_UTR_variant;ORIGIN=1;Pangolin=ENSG00000140199.12|-3:0.71|37:-0.0
chr15	34233882	556321	T	G	.	.	ALLELEID=547946;CLNDN=Agenesis_of_the_corpus_callosum_with_peripheral_neuropathy;CLNDISDB=MONDO:MONDO:0000902,MedGen:C0795950,OMIM:218000,Orphanet:ORPHA1496;CLNHGVS=NC_000015.10:g.34233882T>G;CLNREVSTAT=criteria_provided,_single_submitter;CLNSIG=Uncertain_significance;CLNVC=single_nucleotide_variant;CLNVCSO=SO:0001483;GENEINFO=SLC12A6:9990;MC=SO:0001578|stop_lost;ORIGIN=0;RS=1555376519;Pangolin=ENSG00000140199.12|-17:0.0|-42:-0.13
chr15	34235272	990863	G	C	.	.	ALLELEID=979559;CLNDN=Agenesis_of_the_corpus_callosum_with_peripheral_neuropathy;CLNDISDB=MONDO:MONDO:0000902,MedGen:C0795950,OMIM:218000,Orphanet:ORPHA1496;CLNHGVS=NC_000015.10:g.34235272G>C;CLNREVSTAT=no_assertion_criteria_provided;CLNSIG=Uncertain_significance;CLNVC=single_nucleotide_variant;CLNVCSO=SO:0001483;GENEINFO=SLC12A6:9990;MC=SO:0001819|synonymous_variant;ORIGIN=1;Pangolin=ENSG00000140199.12|-6:0.0|42:-0.0
chr15	34235293	289459	C	T	.	.	AF_ESP=0.00062;AF_EXAC=0.00014;AF_TGP=0.0004;ALLELEID=273696;CLNDN=not_provided;CLNDISDB=MedGen:CN517202;CLNHGVS=NC_000015.10:g.34235293C>T;CLNREVSTAT=criteria_provided,_conflicting_interpretations;CLNSIG=Conflicting_interpretations_of_pathogenicity;CLNSIGCONF=Likely_benign(1),Uncertain_significance(1);CLNVC=single_nucleotide_variant;CLNVCSO=SO:0001483;GENEINFO=SLC12A6:9990;MC=SO:0001819|synonymous_variant;ORIGIN=1;RS=149640638;Pangolin=ENSG00000140199.12|9:0.0|21:-0.01
chr15	34235329	315607	A	G	.	.	AF_ESP=8e-05;AF_EXAC=2e-05;ALLELEID=338496;CLNDN=Agenesis_of_the_corpus_callosum_with_peripheral_neuropathy;CLNDISDB=MONDO:MONDO:0000902,MedGen:C0795950,OMIM:218000,Orphanet:ORPHA1496;CLNHGVS=NC_000015.10:g.34235329A>G;CLNREVSTAT=criteria_provided,_single_submitter;CLNSIG=Uncertain_significance;CLNVC=single_nucleotide_variant;CLNVCSO=SO:0001483;CLNVI=Illumina_Clinical_Services_Laboratory,Illumina:790985;GENEINFO=SLC12A6:9990;MC=SO:0001627|intron_variant;ORIGIN=1;RS=376575991;Pangolin=ENSG00000140199.12|0:0.0|-15:-0.0
chr15	34236068	991862	C	A	.	.	ALLELEID=979560;CLNDN=Agenesis_of_the_corpus_callosum_with_peripheral_neuropathy;CLNDISDB=MONDO:MONDO:0000902,MedGen:C0795950,OMIM:218000,Orphanet:ORPHA1496;CLNHGVS=NC_000015.10:g.34236068C>A;CLNREVSTAT=no_assertion_criteria_provided;CLNSIG=Uncertain_significance;CLNVC=single_nucleotide_variant;CLNVCSO=SO:0001483;GENEINFO=SLC12A6:9990;MC=SO:0001819|synonymous_variant;ORIGIN=1;Pangolin=ENSG00000140199.12|-49:0.0|42:-0.0
chr15	34236122	991863	G	C	.	.	ALLELEID=979561;CLNDN=Agenesis_of_the_corpus_callosum_with_peripheral_neuropathy;CLNDISDB=MONDO:MONDO:0000902,MedGen:C0795950,OMIM:218000,Orphanet:ORPHA1496;CLNHGVS=NC_000015.10:g.34236122G>C;CLNREVSTAT=no_assertion_criteria_provided;CLNSIG=Uncertain_significance;CLNVC=single_nucleotide_variant;CLNVCSO=SO:0001483;GENEINFO=SLC12A6:9990;MC=SO:0001819|synonymous_variant;ORIGIN=1;Pangolin=ENSG00000140199.12|33:0.0|1:-0.0
chr15	34236140	991864	C	T	.	.	ALLELEID=979562;CLNDN=Agenesis_of_the_corpus_callosum_with_peripheral_neuropathy;CLNDISDB=MONDO:MONDO:0000902,MedGen:C0795950,OMIM:218000,Orphanet:ORPHA1496;CLNHGVS=NC_000015.10:g.34236140C>T;CLNREVSTAT=no_assertion_criteria_provided;CLNSIG=Uncertain_significance;CLNVC=single_nucleotide_variant;CLNVCSO=SO:0001483;GENEINFO=SLC12A6:9990;MC=SO:0001819|synonymous_variant;ORIGIN=1;Pangolin=ENSG00000140199.12|-30:0.0|-1:-0.0
chr15	34236149	991865	G	C	.	.	ALLELEID=979563;CLNDN=Agenesis_of_the_corpus_callosum_with_peripheral_neuropathy;CLNDISDB=MONDO:MONDO:0000902,MedGen:C0795950,OMIM:218000,Orphanet:ORPHA1496;CLNHGVS=NC_000015.10:g.34236149G>C;CLNREVSTAT=no_assertion_criteria_provided;CLNSIG=Uncertain_significance;CLNVC=single_nucleotide_variant;CLNVCSO=SO:0001483;GENEINFO=SLC12A6:9990;MC=SO:0001819|synonymous_variant;ORIGIN=1;Pangolin=ENSG00000140199.12|50:0.0|-39:-0.0
chr15	34236202	884676	G	C	.	.	ALLELEID=876489;CLNDN=Agenesis_of_the_corpus_callosum_with_peripheral_neuropathy;CLNDISDB=MONDO:MONDO:0000902,MedGen:C0795950,OMIM:218000,Orphanet:ORPHA1496;CLNHGVS=NC_000015.10:g.34236202G>C;CLNREVSTAT=criteria_provided,_single_submitter;CLNSIG=Uncertain_significance;CLNVC=single_nucleotide_variant;CLNVCSO=SO:0001483;CLNVI=Illumina_Clinical_Services_Laboratory,Illumina:288040;GENEINFO=SLC12A6:9990;MC=SO:0001627|intron_variant;ORIGIN=1;Pangolin=ENSG00000140199.12|-47:0.24|-3:-0.27
chr15	34236745	884677	C	T	.	.	ALLELEID=873243;CLNDN=Agenesis_of_the_corpus_callosum_with_peripheral_neuropathy;CLNDISDB=MONDO:MONDO:0000902,MedGen:C0795950,OMIM:218000,Orphanet:ORPHA1496;CLNHGVS=NC_000015.10:g.34236745C>T;CLNREVSTAT=criteria_provided,_single_submitter;CLNSIG=Uncertain_significance;CLNVC=single_nucleotide_variant;CLNVCSO=SO:0001483;CLNVI=Illumina_Clinical_Services_Laboratory,Illumina:1311119;GENEINFO=SLC12A6:9990;MC=SO:0001583|missense_variant;ORIGIN=1;Pangolin=ENSG00000140199.12|-37:0.0|-37:-0.0
chr15	34236745	5332	CGGAGCATCTG	C	.	.	ALLELEID=20371;CLNDN=Agenesis_of_the_corpus_callosum_with_peripheral_neuropathy|Charcot-Marie-Tooth_disease;CLNDISDB=MONDO:MONDO:0000902,MedGen:C0795950,OMIM:218000,Orphanet:ORPHA1496|MONDO:MONDO:0015626,MedGen:C0007959,OMIM:PS118220,Orphanet:ORPHA166,SNOMED_CT:50548001;CLNHGVS=NC_000015.10:g.34236749_34236758del;CLNREVSTAT=no_assertion_criteria_provided;CLNSIG=Conflicting_interpretations_of_pathogenicity;CLNSIGCONF=Pathogenic(1),Uncertain_significance(1);CLNVC=Deletion;CLNVCSO=SO:0000159;CLNVI=OMIM_Allelic_Variant:604878.0009;GENEINFO=SLC12A6:9990;MC=SO:0001589|frameshift_variant;ORIGIN=1;RS=606231158;Pangolin=ENSG00000140199.12|15:0.0|-37:-0.1
chr15	34236789	991866	A	C	.	.	ALLELEID=979564;CLNDN=Agenesis_of_the_corpus_callosum_with_peripheral_neuropathy;CLNDISDB=MONDO:MONDO:0000902,MedGen:C0795950,OMIM:218000,Orphanet:ORPHA1496;CLNHGVS=NC_000015.10:g.34236789A>C;CLNREVSTAT=no_assertion_criteria_provided;CLNSIG=Uncertain_significance;CLNVC=single_nucleotide_variant;CLNVCSO=SO:0001483;GENEINFO=SLC12A6:9990;MC=SO:0001819|synonymous_variant;ORIGIN=1;Pangolin=ENSG00000140199.12|26:0.0|-30:-0.0
chr15	34236818	991867	G	GC	.	.	ALLELEID=979565;CLNDN=Agenesis_of_the_corpus_callosum_with_peripheral_neuropathy;CLNDISDB=MONDO:MONDO:0000902,MedGen:C0795950,OMIM:218000,Orphanet:ORPHA1496;CLNHGVS=NC_000015.10:g.34236820dup;CLNREVSTAT=no_assertion_criteria_provided;CLNSIG=Uncertain_significance;CLNVC=Duplication;CLNVCSO=SO:1000035;GENEINFO=SLC12A6:9990;MC=SO:0001627|intron_variant;ORIGIN=1;Pangolin=ENSG00000140199.12|-11:0.0|-3:-0.01
chr15	34236826	885621	C	G	.	.	ALLELEID=876490;CLNDN=Agenesis_of_the_corpus_callosum_with_peripheral_neuropathy;CLNDISDB=MONDO:MONDO:0000902,MedGen:C0795950,OMIM:218000,Orphanet:ORPHA1496;CLNHGVS=NC_000015.10:g.34236826C>G;CLNREVSTAT=criteria_provided,_single_submitter;CLNSIG=Uncertain_significance;CLNVC=single_nucleotide_variant;CLNVCSO=SO:0001483;CLNVI=Illumina_Clinical_Services_Laboratory,Illumina:1311956;GENEINFO=SLC12A6:9990;MC=SO:0001627|intron_variant;ORIGIN=1;Pangolin=ENSG00000140199.12|-19:0.0|-11:-0.0
chr15	34237498	246015	T	C	.	.	ALLELEID=244923;CLNDN=not_provided;CLNDISDB=MedGen:CN517202;CLNHGVS=NC_000015.10:g.34237498T>C;CLNREVSTAT=criteria_provided,_single_submitter;CLNSIG=Uncertain_significance;CLNVC=single_nucleotide_variant;CLNVCSO=SO:0001483;GENEINFO=SLC12A6:9990;MC=SO:0001583|missense_variant;ORIGIN=1;RS=879254048;Pangolin=ENSG00000140199.12|-1:0.0|-2:-0.0
chr15	34238337	991868	AAAG	A	.	.	ALLELEID=979566;CLNDN=Agenesis_of_the_corpus_callosum_with_peripheral_neuropathy;CLNDISDB=MONDO:MONDO:0000902,MedGen:C0795950,OMIM:218000,Orphanet:ORPHA1496;CLNHGVS=NC_000015.10:g.34238338AAG[1];CLNREVSTAT=no_assertion_criteria_provided;CLNSIG=Uncertain_significance;CLNVC=Microsatellite;CLNVCSO=SO:0000289;GENEINFO=SLC12A6:9990;MC=SO:0001822|inframe_deletion;ORIGIN=1;Pangolin=ENSG00000140199.12|10:0.0|-6:-0.12
chr15	34238341	558284	AAGG	A	.	.	ALLELEID=547385;CLNDN=Agenesis_of_the_corpus_callosum_with_peripheral_neuropathy;CLNDISDB=MONDO:MONDO:0000902,MedGen:C0795950,OMIM:218000,Orphanet:ORPHA1496;CLNHGVS=NC_000015.10:g.34238344_34238346del;CLNREVSTAT=criteria_provided,_single_submitter;CLNSIG=Uncertain_significance;CLNVC=Deletion;CLNVCSO=SO:0000159;GENEINFO=SLC12A6:9990;MC=SO:0001822|inframe_deletion;ORIGIN=0;RS=1555377235;Pangolin=ENSG00000140199.12|-13:0.0|-10:-0.11
chr15	34238393	991869	G	T	.	.	ALLELEID=979567;CLNDN=Agenesis_of_the_corpus_callosum_with_peripheral_neuropathy;CLNDISDB=MONDO:MONDO:0000902,MedGen:C0795950,OMIM:218000,Orphanet:ORPHA1496;CLNHGVS=NC_000015.10:g.34238393G>T;CLNREVSTAT=no_assertion_criteria_provided;CLNSIG=Uncertain_significance;CLNVC=single_nucleotide_variant;CLNVCSO=SO:0001483;GENEINFO=SLC12A6:9990;MC=SO:0001819|synonymous_variant;ORIGIN=1;Pangolin=ENSG00000140199.12|-2:0.0|8:-0.06
chr15	34239004	1031609	G	T	.	.	ALLELEID=1021304;CLNDN=Agenesis_of_the_corpus_callosum_with_peripheral_neuropathy;CLNDISDB=MONDO:MONDO:0000902,MedGen:C0795950,OMIM:218000,Orphanet:ORPHA1496;CLNHGVS=NC_000015.10:g.34239004G>T;CLNREVSTAT=criteria_provided,_single_submitter;CLNSIG=Uncertain_significance;CLNVC=single_nucleotide_variant;CLNVCSO=SO:0001483;GENEINFO=SLC12A6:9990;MC=SO:0001583|missense_variant;ORIGIN=16;Pangolin=ENSG00000140199.12|-36:0.0|-39:-0.01
chr15	34239032	315608	C	T	.	.	AF_ESP=8e-05;AF_EXAC=0.0003;AF_TGP=0.0002;ALLELEID=322244;CLNDN=Agenesis_of_the_corpus_callosum_with_peripheral_neuropathy|not_provided;CLNDISDB=MONDO:MONDO:0000902,MedGen:C0795950,OMIM:218000,Orphanet:ORPHA1496|MedGen:CN517202;CLNHGVS=NC_000015.10:g.34239032C>T;CLNREVSTAT=criteria_provided,_conflicting_interpretations;CLNSIG=Conflicting_interpretations_of_pathogenicity;CLNSIGCONF=Benign(1),Uncertain_significance(1);CLNVC=single_nucleotide_variant;CLNVCSO=SO:0001483;CLNVI=Illumina_Clinical_Services_Laboratory,Illumina:691044;GENEINFO=SLC12A6:9990;MC=SO:0001819|synonymous_variant;ORIGIN=1;RS=201062811;Pangolin=ENSG00000140199.12|-3:0.0|0:-0.0
chr15	34240712	315609	G	A	.	.	AF_EXAC=0.00026;AF_TGP=0.0002;ALLELEID=340213;CLNDN=Agenesis_of_the_corpus_callosum_with_peripheral_neuropathy|not_provided;CLNDISDB=MONDO:MONDO:0000902,MedGen:C0795950,OMIM:218000,Orphanet:ORPHA1496|MedGen:CN517202;CLNHGVS=NC_000015.10:g.34240712G>A;CLNREVSTAT=criteria_provided,_conflicting_interpretations;CLNSIG=Conflicting_interpretations_of_pathogenicity;CLNSIGCONF=Likely_benign(1),Uncertain_significance(1);CLNVC=single_nucleotide_variant;CLNVCSO=SO:0001483;CLNVI=Illumina_Clinical_Services_Laboratory,Illumina:454632;GENEINFO=SLC12A6:9990;MC=SO:0001819|synonymous_variant;ORIGIN=1;RS=562984167;Pangolin=ENSG00000140199.12|23:0.0|38:-0.06
chr15	34240737	885622	T	C	.	.	ALLELEID=873244;CLNDN=Agenesis_of_the_corpus_callosum_with_peripheral_neuropathy;CLNDISDB=MONDO:MONDO:0000902,MedGen:C0795950,OMIM:218000,Orphanet:ORPHA1496;CLNHGVS=NC_000015.10:g.34240737T>C;CLNREVSTAT=criteria_provided,_single_submitter;CLNSIG=Uncertain_significance;CLNVC=single_nucleotide_variant;CLNVCSO=SO:0001483;CLNVI=Illumina_Clinical_Services_Laboratory,Illumina:1355376;GENEINFO=SLC12A6:9990;MC=SO:0001583|missense_variant;ORIGIN=1;Pangolin=ENSG00000140199.12|13:0.07|-2:-0.0
chr15	34240804	499148	G	C	.	.	AF_EXAC=1e-05;ALLELEID=490572;CLNDN=not_provided;CLNDISDB=MedGen:CN517202;CLNHGVS=NC_000015.10:g.34240804G>C;CLNREVSTAT=criteria_provided,_single_submitter;CLNSIG=Uncertain_significance;CLNVC=single_nucleotide_variant;CLNVCSO=SO:0001483;GENEINFO=SLC12A6:9990;MC=SO:0001583|missense_variant;ORIGIN=1;RS=779541247;Pangolin=ENSG00000140199.12|25:0.01|-4:-0.02
chr15	34241350	315610	GA	G	.	.	ALLELEID=322248;CLNDN=Agenesis_of_the_corpus_callosum_with_peripheral_neuropathy;CLNDISDB=MONDO:MONDO:0000902,MedGen:C0795950,OMIM:218000,Orphanet:ORPHA1496;CLNHGVS=NC_000015.10:g.34241354del;CLNREVSTAT=criteria_provided,_single_submitter;CLNSIG=Uncertain_significance;CLNVC=Deletion;CLNVCSO=SO:0000159;CLNVI=Illumina_Clinical_Services_Laboratory,Illumina:807521;GENEINFO=SLC12A6:9990;MC=SO:0001627|intron_variant;ORIGIN=1;RS=771321354;Pangolin=ENSG00000140199.12|-13:0.01|-13:-0.01
chr15	34242155	991870	G	A	.	.	ALLELEID=979568;CLNDN=Agenesis_of_the_corpus_callosum_with_peripheral_neuropathy;CLNDISDB=MONDO:MONDO:0000902,MedGen:C0795950,OMIM:218000,Orphanet:ORPHA1496;CLNHGVS=NC_000015.10:g.34242155G>A;CLNREVSTAT=no_assertion_criteria_provided;CLNSIG=Uncertain_significance;CLNVC=single_nucleotide_variant;CLNVCSO=SO:0001483;GENEINFO=SLC12A6:9990;MC=SO:0001819|synonymous_variant;ORIGIN=1;Pangolin=ENSG00000140199.12|10:0.0|-8:-0.0
chr15	34242189	816541	A	C	.	.	ALLELEID=804746;CLNDN=Agenesis_of_the_corpus_callosum_with_peripheral_neuropathy;CLNDISDB=MONDO:MONDO:0000902,MedGen:C0795950,OMIM:218000,Orphanet:ORPHA1496;CLNHGVS=NC_000015.10:g.34242189A>C;CLNREVSTAT=criteria_provided,_single_submitter;CLNSIG=Uncertain_significance;CLNVC=single_nucleotide_variant;CLNVCSO=SO:0001483;GENEINFO=SLC12A6:9990;MC=SO:0001583|missense_variant;ORIGIN=1;RS=1595411684;Pangolin=ENSG00000140199.12|32:0.01|-42:-0.0
chr15	34243987	637872	G	GA	.	.	ALLELEID=625309;CLNDN=Charcot-Marie-Tooth_disease;CLNDISDB=MONDO:MONDO:0015626,MedGen:C0007959,OMIM:PS118220,Orphanet:ORPHA166,SNOMED_CT:50548001;CLNHGVS=NC_000015.10:g.34243987_34243988insA;CLNREVSTAT=no_assertion_criteria_provided;CLNSIG=Uncertain_significance;CLNVC=Insertion;CLNVCSO=SO:0000667;GENEINFO=SLC12A6:9990;MC=SO:0001589|frameshift_variant;ORIGIN=1;RS=1595415679;Pangolin=ENSG00000140199.12|-17:0.0|-13:-0.0
chr15	34244013	426922	C	T	.	.	AF_EXAC=1e-05;ALLELEID=415415;CLNDN=Agenesis_of_the_corpus_callosum_with_peripheral_neuropathy|not_provided;CLNDISDB=MONDO:MONDO:0000902,MedGen:C0795950,OMIM:218000,Orphanet:ORPHA1496|MedGen:CN517202;CLNHGVS=NC_000015.10:g.34244013C>T;CLNREVSTAT=criteria_provided,_single_submitter;CLNSIG=Uncertain_significance;CLNVC=single_nucleotide_variant;CLNVCSO=SO:0001483;GENEINFO=SLC12A6:9990;MC=SO:0001583|missense_variant;ORIGIN=1;RS=779359867;Pangolin=ENSG00000140199.12|-39:0.0|-39:-0.0
chr15	34244045	549703	TA	T	.	.	ALLELEID=540463;CLNDN=Autosomal_recessive_axonal_hereditary_motor_and_sensory_neuropathy;CLNDISDB=MONDO:MONDO:0019601,MedGen:CN252645,Orphanet:ORPHA91024;CLNHGVS=NC_000015.10:g.34244046del;CLNREVSTAT=no_assertion_criteria_provided;CLNSIG=Uncertain_significance;CLNVC=Deletion;CLNVCSO=SO:0000159;GENEINFO=SLC12A6:9990;MC=SO:0001589|frameshift_variant;ORIGIN=0;RS=1555378419;Pangolin=ENSG00000140199.12|27:0.01|34:-0.0
chr15	34244081	991871	TA	T	.	.	ALLELEID=979569;CLNDN=Agenesis_of_the_corpus_callosum_with_peripheral_neuropathy;CLNDISDB=MONDO:MONDO:0000902,MedGen:C0795950,OMIM:218000,Orphanet:ORPHA1496;CLNHGVS=NC_000015.10:g.34244084del;CLNREVSTAT=no_assertion_criteria_provided;CLNSIG=Uncertain_significance;CLNVC=Deletion;CLNVCSO=SO:0000159;GENEINFO=SLC12A6:9990;MC=SO:0001627|intron_variant;ORIGIN=1;Pangolin=ENSG00000140199.12|-9:0.0|-2:-0.0
chr15	34245270	315612	A	G	.	.	AF_ESP=0.00015;AF_EXAC=0.00016;ALLELEID=331551;CLNDN=Agenesis_of_the_corpus_callosum_with_peripheral_neuropathy;CLNDISDB=MONDO:MONDO:0000902,MedGen:C0795950,OMIM:218000,Orphanet:ORPHA1496;CLNHGVS=NC_000015.10:g.34245270A>G;CLNREVSTAT=criteria_provided,_single_submitter;CLNSIG=Uncertain_significance;CLNVC=single_nucleotide_variant;CLNVCSO=SO:0001483;CLNVI=Illumina_Clinical_Services_Laboratory,Illumina:792817;GENEINFO=SLC12A6:9990;MC=SO:0001627|intron_variant;ORIGIN=1;RS=200544602;Pangolin=ENSG00000140199.12|-8:0.0|15:-0.03
chr15	34245289	245829	A	G	.	.	ALLELEID=244924;CLNDN=not_provided;CLNDISDB=MedGen:CN517202;CLNHGVS=NC_000015.10:g.34245289A>G;CLNREVSTAT=criteria_provided,_single_submitter;CLNSIG=Uncertain_significance;CLNVC=single_nucleotide_variant;CLNVCSO=SO:0001483;GENEINFO=SLC12A6:9990;MC=SO:0001583|missense_variant;ORIGIN=1;RS=879253966;Pangolin=ENSG00000140199.12|-4:0.0|-4:-0.0
chr15	34245381	991872	T	C	.	.	ALLELEID=979570;CLNDN=Agenesis_of_the_corpus_callosum_with_peripheral_neuropathy;CLNDISDB=MONDO:MONDO:0000902,MedGen:C0795950,OMIM:218000,Orphanet:ORPHA1496;CLNHGVS=NC_000015.10:g.34245381T>C;CLNREVSTAT=no_assertion_criteria_provided;CLNSIG=Uncertain_significance;CLNVC=single_nucleotide_variant;CLNVCSO=SO:0001483;GENEINFO=SLC12A6:9990;MC=SO:0001583|missense_variant;ORIGIN=1;Pangolin=ENSG00000140199.12|-45:0.0|22:-0.06
chr15	34245402	991873	A	G	.	.	ALLELEID=979571;CLNDN=Agenesis_of_the_corpus_callosum_with_peripheral_neuropathy;CLNDISDB=MONDO:MONDO:0000902,MedGen:C0795950,OMIM:218000,Orphanet:ORPHA1496;CLNHGVS=NC_000015.10:g.34245402A>G;CLNREVSTAT=no_assertion_criteria_provided;CLNSIG=Uncertain_significance;CLNVC=single_nucleotide_variant;CLNVCSO=SO:0001483;GENEINFO=SLC12A6:9990;MC=SO:0001583|missense_variant;ORIGIN=1;Pangolin=ENSG00000140199.12|3:0.0|1:-0.15
chr15	34245768	886641	A	G	.	.	ALLELEID=873245;CLNDN=Agenesis_of_the_corpus_callosum_with_peripheral_neuropathy;CLNDISDB=MONDO:MONDO:0000902,MedGen:C0795950,OMIM:218000,Orphanet:ORPHA1496;CLNHGVS=NC_000015.10:g.34245768A>G;CLNREVSTAT=criteria_provided,_single_submitter;CLNSIG=Uncertain_significance;CLNVC=single_nucleotide_variant;CLNVCSO=SO:0001483;CLNVI=Illumina_Clinical_Services_Laboratory,Illumina:130684;GENEINFO=SLC12A6:9990;MC=SO:0001819|synonymous_variant;ORIGIN=1;Pangolin=ENSG00000140199.12|-10:0.0|-20:-0.0
chr15	34245810	383689	T	C	.	.	ALLELEID=374030;CLNDN=Agenesis_of_the_corpus_callosum_with_peripheral_neuropathy|not_specified|not_provided;CLNDISDB=MONDO:MONDO:0000902,MedGen:C0795950,OMIM:218000,Orphanet:ORPHA1496|MedGen:CN169374|MedGen:CN517202;CLNHGVS=NC_000015.10:g.34245810T>C;CLNREVSTAT=criteria_provided,_conflicting_interpretations;CLNSIG=Conflicting_interpretations_of_pathogenicity;CLNSIGCONF=Likely_benign(2),Uncertain_significance(1);CLNVC=single_nucleotide_variant;CLNVCSO=SO:0001483;CLNVI=Illumina_Clinical_Services_Laboratory,Illumina:948106;GENEINFO=SLC12A6:9990;MC=SO:0001819|synonymous_variant;ORIGIN=1;RS=764272139;Pangolin=ENSG00000140199.12|38:0.0|38:-0.01
chr15	34245854	886642	C	T	.	.	ALLELEID=873246;CLNDN=Agenesis_of_the_corpus_callosum_with_peripheral_neuropathy;CLNDISDB=MONDO:MONDO:0000902,MedGen:C0795950,OMIM:218000,Orphanet:ORPHA1496;CLNHGVS=NC_000015.10:g.34245854C>T;CLNREVSTAT=criteria_provided,_single_submitter;CLNSIG=Uncertain_significance;CLNVC=single_nucleotide_variant;CLNVCSO=SO:0001483;CLNVI=Illumina_Clinical_Services_Laboratory,Illumina:872808;GENEINFO=SLC12A6:9990;MC=SO:0001583|missense_variant;ORIGIN=1;Pangolin=ENSG00000140199.12|-6:0.0|13:-0.0
chr15	34245874	991874	A	G	.	.	ALLELEID=979572;CLNDN=Agenesis_of_the_corpus_callosum_with_peripheral_neuropathy;CLNDISDB=MONDO:MONDO:0000902,MedGen:C0795950,OMIM:218000,Orphanet:ORPHA1496;CLNHGVS=NC_000015.10:g.34245874A>G;CLNREVSTAT=no_assertion_criteria_provided;CLNSIG=Uncertain_significance;CLNVC=single_nucleotide_variant;CLNVCSO=SO:0001483;GENEINFO=SLC12A6:9990;MC=SO:0001627|intron_variant;ORIGIN=1;Pangolin=ENSG00000140199.12|24:0.0|-26:-0.01
chr15	34250331	637871	C	T	.	.	ALLELEID=625310;CLNDN=Charcot-Marie-Tooth_disease;CLNDISDB=MONDO:MONDO:0015626,MedGen:C0007959,OMIM:PS118220,Orphanet:ORPHA166,SNOMED_CT:50548001;CLNHGVS=NC_000015.10:g.34250331C>T;CLNREVSTAT=no_assertion_criteria_provided;CLNSIG=Uncertain_significance;CLNVC=single_nucleotide_variant;CLNVCSO=SO:0001483;GENEINFO=SLC12A6:9990;MC=SO:0001583|missense_variant;ORIGIN=1;RS=1595430425;Pangolin=ENSG00000140199.12|24:0.0|24:-0.01
chr15	34250333	376809	A	C	.	.	ALLELEID=363687;CLNDN=not_provided;CLNDISDB=MedGen:CN517202;CLNHGVS=NC_000015.10:g.34250333A>C;CLNREVSTAT=criteria_provided,_single_submitter;CLNSIG=Uncertain_significance;CLNVC=single_nucleotide_variant;CLNVCSO=SO:0001483;GENEINFO=SLC12A6:9990;MC=SO:0001583|missense_variant;ORIGIN=1;RS=1057520062;Pangolin=ENSG00000140199.12|-10:0.0|-35:-0.06
chr15	34250346	373219	T	C	.	.	AF_EXAC=0.0005;ALLELEID=360234;CLNDN=Agenesis_of_the_corpus_callosum_with_peripheral_neuropathy|not_specified|not_provided;CLNDISDB=MONDO:MONDO:0000902,MedGen:C0795950,OMIM:218000,Orphanet:ORPHA1496|MedGen:CN169374|MedGen:CN517202;CLNHGVS=NC_000015.10:g.34250346T>C;CLNREVSTAT=criteria_provided,_conflicting_interpretations;CLNSIG=Conflicting_interpretations_of_pathogenicity;CLNSIGCONF=Likely_benign(1),Uncertain_significance(1);CLNVC=single_nucleotide_variant;CLNVCSO=SO:0001483;GENEINFO=SLC12A6:9990;MC=SO:0001583|missense_variant;ORIGIN=1;RS=778821191;Pangolin=ENSG00000140199.12|9:0.03|9:-0.03
chr15	34250644	555580	G	GGTC	.	.	ALLELEID=547974;CLNDN=Agenesis_of_the_corpus_callosum_with_peripheral_neuropathy;CLNDISDB=MONDO:MONDO:0000902,MedGen:C0795950,OMIM:218000,Orphanet:ORPHA1496;CLNHGVS=NC_000015.10:g.34250645_34250647dup;CLNREVSTAT=criteria_provided,_single_submitter;CLNSIG=Uncertain_significance;CLNVC=Duplication;CLNVCSO=SO:1000035;GENEINFO=SLC12A6:9990;MC=SO:0001821|inframe_insertion;ORIGIN=0;RS=1342378279;Pangolin=ENSG00000140199.12|-9:0.0|26:-0.03
chr15	34250671	382667	C	T	.	.	ALLELEID=374035;CLNDN=Agenesis_of_the_corpus_callosum_with_peripheral_neuropathy|not_specified|not_provided;CLNDISDB=MONDO:MONDO:0000902,MedGen:C0795950,OMIM:218000,Orphanet:ORPHA1496|MedGen:CN169374|MedGen:CN517202;CLNHGVS=NC_000015.10:g.34250671C>T;CLNREVSTAT=criteria_provided,_conflicting_interpretations;CLNSIG=Conflicting_interpretations_of_pathogenicity;CLNSIGCONF=Likely_benign(3),Uncertain_significance(1);CLNVC=single_nucleotide_variant;CLNVCSO=SO:0001483;CLNVI=Illumina_Clinical_Services_Laboratory,Illumina:1378932;GENEINFO=SLC12A6:9990;MC=SO:0001819|synonymous_variant;ORIGIN=1;RS=17236798;Pangolin=ENSG00000140199.12|-4:0.03|-40:-0.01
chr15	34250722	550001	CATGATA	C	.	.	ALLELEID=547978;CLNDN=Agenesis_of_the_corpus_callosum_with_peripheral_neuropathy;CLNDISDB=MONDO:MONDO:0000902,MedGen:C0795950,OMIM:218000,Orphanet:ORPHA1496;CLNHGVS=NC_000015.10:g.34250723_34250728del;CLNREVSTAT=criteria_provided,_single_submitter;CLNSIG=Uncertain_significance;CLNVC=Deletion;CLNVCSO=SO:0000159;GENEINFO=SLC12A6:9990;MC=SO:0001822|inframe_deletion;ORIGIN=0;RS=1555379651;Pangolin=ENSG00000140199.12|7:0.02|7:-0.01
chr15	34250890	887887	T	C	.	.	ALLELEID=876491;CLNDN=Agenesis_of_the_corpus_callosum_with_peripheral_neuropathy;CLNDISDB=MONDO:MONDO:0000902,MedGen:C0795950,OMIM:218000,Orphanet:ORPHA1496;CLNHGVS=NC_000015.10:g.34250890T>C;CLNREVSTAT=criteria_provided,_single_submitter;CLNSIG=Uncertain_significance;CLNVC=single_nucleotide_variant;CLNVCSO=SO:0001483;CLNVI=Illumina_Clinical_Services_Laboratory,Illumina:915248;GENEINFO=SLC12A6:9990;MC=SO:0001627|intron_variant;ORIGIN=1;Pangolin=ENSG00000140199.12|37:0.01|9:-0.01
chr15	34250907	991875	G	C	.	.	ALLELEID=979573;CLNDN=Agenesis_of_the_corpus_callosum_with_peripheral_neuropathy;CLNDISDB=MONDO:MONDO:0000902,MedGen:C0795950,OMIM:218000,Orphanet:ORPHA1496;CLNHGVS=NC_000015.10:g.34250907G>C;CLNREVSTAT=no_assertion_criteria_provided;CLNSIG=Uncertain_significance;CLNVC=single_nucleotide_variant;CLNVCSO=SO:0001483;GENEINFO=SLC12A6:9990;MC=SO:0001583|missense_variant;ORIGIN=1;Pangolin=ENSG00000140199.12|-8:0.0|-8:-0.01
chr15	34250934	235397	G	A	.	.	ALLELEID=237082;CLNDN=not_provided;CLNDISDB=MedGen:CN517202;CLNHGVS=NC_000015.10:g.34250934G>A;CLNREVSTAT=criteria_provided,_single_submitter;CLNSIG=Uncertain_significance;CLNVC=single_nucleotide_variant;CLNVCSO=SO:0001483;GENEINFO=SLC12A6:9990;MC=SO:0001583|missense_variant;ORIGIN=1;RS=748315324;Pangolin=ENSG00000140199.12|-7:0.0|-35:-0.01
chr15	34250982	315614	C	A	.	.	ALLELEID=340223;CLNDN=Agenesis_of_the_corpus_callosum_with_peripheral_neuropathy;CLNDISDB=MONDO:MONDO:0000902,MedGen:C0795950,OMIM:218000,Orphanet:ORPHA1496;CLNHGVS=NC_000015.10:g.34250982C>A;CLNREVSTAT=criteria_provided,_single_submitter;CLNSIG=Uncertain_significance;CLNVC=single_nucleotide_variant;CLNVCSO=SO:0001483;CLNVI=Illumina_Clinical_Services_Laboratory,Illumina:588474;GENEINFO=SLC12A6:9990;MC=SO:0001583|missense_variant;ORIGIN=1;RS=886051054;Pangolin=ENSG00000140199.12|2:0.0|0:-0.0
chr15	34251022	991876	T	A	.	.	ALLELEID=979574;CLNDN=Agenesis_of_the_corpus_callosum_with_peripheral_neuropathy;CLNDISDB=MONDO:MONDO:0000902,MedGen:C0795950,OMIM:218000,Orphanet:ORPHA1496;CLNHGVS=NC_000015.10:g.34251022T>A;CLNREVSTAT=no_assertion_criteria_provided;CLNSIG=Uncertain_significance;CLNVC=single_nucleotide_variant;CLNVCSO=SO:0001483;GENEINFO=SLC12A6:9990;MC=SO:0001583|missense_variant;ORIGIN=1;Pangolin=ENSG00000140199.12|35:0.0|33:-0.0
chr15	34252243	991877	A	G	.	.	ALLELEID=979575;CLNDN=Agenesis_of_the_corpus_callosum_with_peripheral_neuropathy;CLNDISDB=MONDO:MONDO:0000902,MedGen:C0795950,OMIM:218000,Orphanet:ORPHA1496;CLNHGVS=NC_000015.10:g.34252243A>G;CLNREVSTAT=no_assertion_criteria_provided;CLNSIG=Uncertain_significance;CLNVC=single_nucleotide_variant;CLNVCSO=SO:0001483;GENEINFO=SLC12A6:9990;MC=SO:0001819|synonymous_variant;ORIGIN=1;Pangolin=ENSG00000140199.12|4:0.0|-40:-0.0
chr15	34252253	315615	T	C	.	.	AF_EXAC=0.00023;ALLELEID=340228;CLNDN=Agenesis_of_the_corpus_callosum_with_peripheral_neuropathy;CLNDISDB=MONDO:MONDO:0000902,MedGen:C0795950,OMIM:218000,Orphanet:ORPHA1496;CLNHGVS=NC_000015.10:g.34252253T>C;CLNREVSTAT=criteria_provided,_single_submitter;CLNSIG=Uncertain_significance;CLNVC=single_nucleotide_variant;CLNVCSO=SO:0001483;CLNVI=Illumina_Clinical_Services_Laboratory,Illumina:795954;GENEINFO=SLC12A6:9990;MC=SO:0001583|missense_variant;ORIGIN=1;RS=199945338;Pangolin=ENSG00000140199.12|-1:0.01|-50:-0.0
chr15	34252261	991878	T	C	.	.	ALLELEID=979576;CLNDN=Agenesis_of_the_corpus_callosum_with_peripheral_neuropathy;CLNDISDB=MONDO:MONDO:0000902,MedGen:C0795950,OMIM:218000,Orphanet:ORPHA1496;CLNHGVS=NC_000015.10:g.34252261T>C;CLNREVSTAT=no_assertion_criteria_provided;CLNSIG=Uncertain_significance;CLNVC=single_nucleotide_variant;CLNVCSO=SO:0001483;GENEINFO=SLC12A6:9990;MC=SO:0001819|synonymous_variant;ORIGIN=1;Pangolin=ENSG00000140199.12|5:0.0|31:-0.0
chr15	34252284	199184	C	T	.	.	AF_EXAC=1e-05;ALLELEID=196343;CLNDN=not_provided;CLNDISDB=MedGen:CN517202;CLNHGVS=NC_000015.10:g.34252284C>T;CLNREVSTAT=criteria_provided,_single_submitter;CLNSIG=Uncertain_significance;CLNVC=single_nucleotide_variant;CLNVCSO=SO:0001483;GENEINFO=SLC12A6:9990;MC=SO:0001583|missense_variant;ORIGIN=1;RS=745569165;Pangolin=ENSG00000140199.12|42:0.0|8:-0.0
chr15	34252304	887888	G	A	.	.	ALLELEID=873247;CLNDN=Agenesis_of_the_corpus_callosum_with_peripheral_neuropathy;CLNDISDB=MONDO:MONDO:0000902,MedGen:C0795950,OMIM:218000,Orphanet:ORPHA1496;CLNHGVS=NC_000015.10:g.34252304G>A;CLNREVSTAT=criteria_provided,_single_submitter;CLNSIG=Uncertain_significance;CLNVC=single_nucleotide_variant;CLNVCSO=SO:0001483;CLNVI=Illumina_Clinical_Services_Laboratory,Illumina:1361799;GENEINFO=SLC12A6:9990;MC=SO:0001583|missense_variant;ORIGIN=1;Pangolin=ENSG00000140199.12|40:0.0|44:-0.0
chr15	34252339	379488	G	A	.	.	AF_ESP=0.00077;AF_EXAC=0.00049;AF_TGP=0.0006;ALLELEID=374463;CLNDN=Agenesis_of_the_corpus_callosum_with_peripheral_neuropathy|not_specified|not_provided;CLNDISDB=MONDO:MONDO:0000902,MedGen:C0795950,OMIM:218000,Orphanet:ORPHA1496|MedGen:CN169374|MedGen:CN517202;CLNHGVS=NC_000015.10:g.34252339G>A;CLNREVSTAT=criteria_provided,_conflicting_interpretations;CLNSIG=Conflicting_interpretations_of_pathogenicity;CLNSIGCONF=Likely_benign(2),Uncertain_significance(1);CLNVC=single_nucleotide_variant;CLNVCSO=SO:0001483;CLNVI=Illumina_Clinical_Services_Laboratory,Illumina:906118;GENEINFO=SLC12A6:9990;MC=SO:0001819|synonymous_variant;ORIGIN=1;RS=145615604;Pangolin=ENSG00000140199.12|-13:0.0|45:-0.0
chr15	34252344	978541	T	C	.	.	ALLELEID=609905;CLNDN=not_provided;CLNDISDB=MedGen:CN517202;CLNHGVS=NC_000015.10:g.34252344T>C;CLNREVSTAT=criteria_provided,_single_submitter;CLNSIG=Uncertain_significance;CLNVC=single_nucleotide_variant;CLNVCSO=SO:0001483;CLNVI=ARUP_Laboratories,_Molecular_Genetics_and_Genomics,ARUP_Laboratories:168577;GENEINFO=SLC12A6:9990;MC=SO:0001583|missense_variant;ORIGIN=1;RS=781345440;Pangolin=ENSG00000140199.12|1:0.0|40:-0.0
chr15	34254344	315616	G	A	.	.	AF_EXAC=6e-05;ALLELEID=331553;CLNDN=Agenesis_of_the_corpus_callosum_with_peripheral_neuropathy;CLNDISDB=MONDO:MONDO:0000902,MedGen:C0795950,OMIM:218000,Orphanet:ORPHA1496;CLNHGVS=NC_000015.10:g.34254344G>A;CLNREVSTAT=criteria_provided,_single_submitter;CLNSIG=Uncertain_significance;CLNVC=single_nucleotide_variant;CLNVCSO=SO:0001483;CLNVI=Illumina_Clinical_Services_Laboratory,Illumina:668715;GENEINFO=SLC12A6:9990;MC=SO:0001627|intron_variant;ORIGIN=1;RS=773294017;Pangolin=ENSG00000140199.12|-2:0.0|4:-0.01
chr15	34254366	1049397	A	G	.	.	ALLELEID=1038322;CLNDN=not_provided;CLNDISDB=MedGen:CN517202;CLNHGVS=NC_000015.10:g.34254366A>G;CLNREVSTAT=no_assertion_criteria_provided;CLNSIG=Uncertain_significance;CLNVC=single_nucleotide_variant;CLNVCSO=SO:0001483;GENEINFO=SLC12A6:9990;MC=SO:0001583|missense_variant;ORIGIN=0;Pangolin=ENSG00000140199.12|-18:0.01|-24:-0.0
chr15	34254366	315617	AAAG	A	.	.	ALLELEID=340229;CLNDN=Agenesis_of_the_corpus_callosum_with_peripheral_neuropathy|not_provided;CLNDISDB=MONDO:MONDO:0000902,MedGen:C0795950,OMIM:218000,Orphanet:ORPHA1496|MedGen:CN517202;CLNHGVS=NC_000015.10:g.34254368_34254370AGA[1];CLNREVSTAT=criteria_provided,_multiple_submitters,_no_conflicts;CLNSIG=Uncertain_significance;CLNVC=Microsatellite;CLNVCSO=SO:0000289;CLNVI=Illumina_Clinical_Services_Laboratory,Illumina:669411;GENEINFO=SLC12A6:9990;MC=SO:0001822|inframe_deletion;ORIGIN=1;RS=779390859;Pangolin=ENSG00000140199.12|-18:0.01|7:-0.0
chr15	34254367	522899	A	C	.	.	AF_EXAC=1e-05;ALLELEID=513628;CLNDN=Agenesis_of_the_corpus_callosum_with_peripheral_neuropathy;CLNDISDB=MONDO:MONDO:0000902,MedGen:C0795950,OMIM:218000,Orphanet:ORPHA1496;CLNHGVS=NC_000015.10:g.34254367A>C;CLNREVSTAT=criteria_provided,_single_submitter;CLNSIG=Uncertain_significance;CLNVC=single_nucleotide_variant;CLNVCSO=SO:0001483;GENEINFO=SLC12A6:9990;MC=SO:0001583|missense_variant;ORIGIN=4;RS=767723184;Pangolin=ENSG00000140199.12|-19:0.0|-25:-0.0
chr15	34254387	991879	G	C	.	.	ALLELEID=979577;CLNDN=Agenesis_of_the_corpus_callosum_with_peripheral_neuropathy;CLNDISDB=MONDO:MONDO:0000902,MedGen:C0795950,OMIM:218000,Orphanet:ORPHA1496;CLNHGVS=NC_000015.10:g.34254387G>C;CLNREVSTAT=no_assertion_criteria_provided;CLNSIG=Uncertain_significance;CLNVC=single_nucleotide_variant;CLNVCSO=SO:0001483;GENEINFO=SLC12A6:9990;MC=SO:0001583|missense_variant;ORIGIN=1;Pangolin=ENSG00000140199.12|1:0.0|-39:-0.0
chr15	34254401	991880	G	C	.	.	ALLELEID=979578;CLNDN=Agenesis_of_the_corpus_callosum_with_peripheral_neuropathy;CLNDISDB=MONDO:MONDO:0000902,MedGen:C0795950,OMIM:218000,Orphanet:ORPHA1496;CLNHGVS=NC_000015.10:g.34254401G>C;CLNREVSTAT=no_assertion_criteria_provided;CLNSIG=Uncertain_significance;CLNVC=single_nucleotide_variant;CLNVCSO=SO:0001483;GENEINFO=SLC12A6:9990;MC=SO:0001583|missense_variant;ORIGIN=1;Pangolin=ENSG00000140199.12|48:0.0|-8:-0.0
chr15	34254453	281921	C	T	.	.	AF_EXAC=1e-05;ALLELEID=266158;CLNDN=not_provided;CLNDISDB=MedGen:CN517202;CLNHGVS=NC_000015.10:g.34254453C>T;CLNREVSTAT=criteria_provided,_single_submitter;CLNSIG=Uncertain_significance;CLNVC=single_nucleotide_variant;CLNVCSO=SO:0001483;GENEINFO=SLC12A6:9990;MC=SO:0001583|missense_variant;ORIGIN=1;RS=769714833;Pangolin=ENSG00000140199.12|26:0.02|5:-0.0
chr15	34254454	315618	G	A	.	.	AF_ESP=0.00023;AF_EXAC=0.00041;AF_TGP=0.0016;ALLELEID=322257;CLNDN=Agenesis_of_the_corpus_callosum_with_peripheral_neuropathy|not_provided;CLNDISDB=MONDO:MONDO:0000902,MedGen:C0795950,OMIM:218000,Orphanet:ORPHA1496|MedGen:CN517202;CLNHGVS=NC_000015.10:g.34254454G>A;CLNREVSTAT=criteria_provided,_conflicting_interpretations;CLNSIG=Conflicting_interpretations_of_pathogenicity;CLNSIGCONF=Likely_benign(1),Uncertain_significance(1);CLNVC=single_nucleotide_variant;CLNVCSO=SO:0001483;CLNVI=Illumina_Clinical_Services_Laboratory,Illumina:445026;GENEINFO=SLC12A6:9990;MC=SO:0001583|missense_variant;ORIGIN=1;RS=77122016;Pangolin=ENSG00000140199.12|25:0.05|4:-0.0
chr15	34254458	315619	G	A	.	.	AF_EXAC=2e-05;ALLELEID=338497;CLNDN=Agenesis_of_the_corpus_callosum_with_peripheral_neuropathy;CLNDISDB=MONDO:MONDO:0000902,MedGen:C0795950,OMIM:218000,Orphanet:ORPHA1496;CLNHGVS=NC_000015.10:g.34254458G>A;CLNREVSTAT=criteria_provided,_single_submitter;CLNSIG=Uncertain_significance;CLNVC=single_nucleotide_variant;CLNVCSO=SO:0001483;CLNVI=Illumina_Clinical_Services_Laboratory,Illumina:715128;GENEINFO=SLC12A6:9990;MC=SO:0001819|synonymous_variant;ORIGIN=1;RS=770742608;Pangolin=ENSG00000140199.12|21:0.02|-9:-0.0
chr15	34254461	159886	G	A	.	.	AF_EXAC=2e-05;ALLELEID=169117;CLNDN=Agenesis_of_the_corpus_callosum_with_peripheral_neuropathy;CLNDISDB=MONDO:MONDO:0000902,MedGen:C0795950,OMIM:218000,Orphanet:ORPHA1496;CLNHGVS=NC_000015.10:g.34254461G>A;CLNREVSTAT=criteria_provided,_single_submitter;CLNSIG=Uncertain_significance;CLNVC=single_nucleotide_variant;CLNVCSO=SO:0001483;GENEINFO=SLC12A6:9990;MC=SO:0001819|synonymous_variant;ORIGIN=1;RS=35855196;Pangolin=ENSG00000140199.12|18:0.04|9:-0.0
chr15	34254471	807206	A	G	.	.	ALLELEID=797112;CLNDN=not_provided;CLNDISDB=MedGen:CN517202;CLNHGVS=NC_000015.10:g.34254471A>G;CLNREVSTAT=criteria_provided,_single_submitter;CLNSIG=Uncertain_significance;CLNVC=single_nucleotide_variant;CLNVCSO=SO:0001483;GENEINFO=SLC12A6:9990;MC=SO:0001583|missense_variant;ORIGIN=1;RS=1595439064;Pangolin=ENSG00000140199.12|-1:0.01|8:-0.0
chr15	34254500	721397	G	A	.	.	AF_ESP=0.00015;AF_EXAC=0.00014;ALLELEID=739568;CLNDN=Agenesis_of_the_corpus_callosum_with_peripheral_neuropathy|not_provided;CLNDISDB=MONDO:MONDO:0000902,MedGen:C0795950,OMIM:218000,Orphanet:ORPHA1496|MedGen:CN517202;CLNHGVS=NC_000015.10:g.34254500G>A;CLNREVSTAT=criteria_provided,_conflicting_interpretations;CLNSIG=Conflicting_interpretations_of_pathogenicity;CLNSIGCONF=Likely_benign(1),Uncertain_significance(1);CLNVC=single_nucleotide_variant;CLNVCSO=SO:0001483;CLNVI=Illumina_Clinical_Services_Laboratory,Illumina:921951;GENEINFO=SLC12A6:9990;MC=SO:0001819|synonymous_variant;ORIGIN=1;RS=142496698;Pangolin=ENSG00000140199.12|2:0.38|-21:-0.02
chr15	34254502	315620	C	T	.	.	AF_EXAC=0.0002;AF_TGP=0.0008;ALLELEID=331557;CLNDN=Agenesis_of_the_corpus_callosum_with_peripheral_neuropathy;CLNDISDB=MONDO:MONDO:0000902,MedGen:C0795950,OMIM:218000,Orphanet:ORPHA1496;CLNHGVS=NC_000015.10:g.34254502C>T;CLNREVSTAT=criteria_provided,_single_submitter;CLNSIG=Uncertain_significance;CLNVC=single_nucleotide_variant;CLNVCSO=SO:0001483;CLNVI=Illumina_Clinical_Services_Laboratory,Illumina:714275;GENEINFO=SLC12A6:9990;MC=SO:0001583|missense_variant;ORIGIN=1;RS=75235010;Pangolin=ENSG00000140199.12|-2:0.0|-23:-0.01
chr15	34254508	246284	C	T	.	.	AF_EXAC=2e-05;ALLELEID=244925;CLNDN=not_provided;CLNDISDB=MedGen:CN517202;CLNHGVS=NC_000015.10:g.34254508C>T;CLNREVSTAT=criteria_provided,_single_submitter;CLNSIG=Uncertain_significance;CLNVC=single_nucleotide_variant;CLNVCSO=SO:0001483;GENEINFO=SLC12A6:9990;MC=SO:0001583|missense_variant;ORIGIN=1;RS=752427635;Pangolin=ENSG00000140199.12|3:0.0|-29:-0.0
chr15	34254513	991881	A	G	.	.	ALLELEID=979579;CLNDN=Agenesis_of_the_corpus_callosum_with_peripheral_neuropathy;CLNDISDB=MONDO:MONDO:0000902,MedGen:C0795950,OMIM:218000,Orphanet:ORPHA1496;CLNHGVS=NC_000015.10:g.34254513A>G;CLNREVSTAT=no_assertion_criteria_provided;CLNSIG=Uncertain_significance;CLNVC=single_nucleotide_variant;CLNVCSO=SO:0001483;GENEINFO=SLC12A6:9990;MC=SO:0001583|missense_variant;ORIGIN=1;Pangolin=ENSG00000140199.12|-34:0.01|2:-0.0
chr15	34254526	159899	T	A	.	.	AF_EXAC=1e-05;ALLELEID=169118;CLNDN=Agenesis_of_the_corpus_callosum_with_peripheral_neuropathy;CLNDISDB=MONDO:MONDO:0000902,MedGen:C0795950,OMIM:218000,Orphanet:ORPHA1496;CLNHGVS=NC_000015.10:g.34254526T>A;CLNREVSTAT=criteria_provided,_multiple_submitters,_no_conflicts;CLNSIG=Uncertain_significance;CLNVC=single_nucleotide_variant;CLNVCSO=SO:0001483;CLNVI=Illumina_Clinical_Services_Laboratory,Illumina:632245;GENEINFO=SLC12A6:9990;MC=SO:0001583|missense_variant;ORIGIN=1;RS=34491959;Pangolin=ENSG00000140199.12|2:0.0|-47:-0.0
chr15	34254564	5330	AT	A	.	.	ALLELEID=20369;CLNDN=Agenesis_of_the_corpus_callosum_with_peripheral_neuropathy|Charcot-Marie-Tooth_disease;CLNDISDB=MONDO:MONDO:0000902,MedGen:C0795950,OMIM:218000,Orphanet:ORPHA1496|MONDO:MONDO:0015626,MedGen:C0007959,OMIM:PS118220,Orphanet:ORPHA166,SNOMED_CT:50548001;CLNHGVS=NC_000015.10:g.34254565del;CLNREVSTAT=no_assertion_criteria_provided;CLNSIG=Conflicting_interpretations_of_pathogenicity;CLNSIGCONF=Pathogenic(1),Uncertain_significance(1);CLNVC=Deletion;CLNVCSO=SO:0000159;CLNVI=OMIM_Allelic_Variant:604878.0007;GENEINFO=SLC12A6:9990;MC=SO:0001589|frameshift_variant;ORIGIN=1;RS=606231157;Pangolin=ENSG00000140199.12|-10:0.0|25:-0.02
chr15	34254581	991882	G	A	.	.	ALLELEID=979580;CLNDN=Agenesis_of_the_corpus_callosum_with_peripheral_neuropathy;CLNDISDB=MONDO:MONDO:0000902,MedGen:C0795950,OMIM:218000,Orphanet:ORPHA1496;CLNHGVS=NC_000015.10:g.34254581G>A;CLNREVSTAT=no_assertion_criteria_provided;CLNSIG=Uncertain_significance;CLNVC=single_nucleotide_variant;CLNVCSO=SO:0001483;GENEINFO=SLC12A6:9990;MC=SO:0001819|synonymous_variant;ORIGIN=1;Pangolin=ENSG00000140199.12|8:0.0|8:-0.0
chr15	34255276	989777	T	C	.	.	ALLELEID=979581;CLNDN=Agenesis_of_the_corpus_callosum_with_peripheral_neuropathy;CLNDISDB=MONDO:MONDO:0000902,MedGen:C0795950,OMIM:218000,Orphanet:ORPHA1496;CLNHGVS=NC_000015.10:g.34255276T>C;CLNREVSTAT=no_assertion_criteria_provided;CLNSIG=Uncertain_significance;CLNVC=single_nucleotide_variant;CLNVCSO=SO:0001483;GENEINFO=SLC12A6:9990;MC=SO:0001583|missense_variant;ORIGIN=1;Pangolin=ENSG00000140199.12|-14:0.0|-14:-0.0
chr15	34255277	989778	G	A	.	.	ALLELEID=979582;CLNDN=Agenesis_of_the_corpus_callosum_with_peripheral_neuropathy;CLNDISDB=MONDO:MONDO:0000902,MedGen:C0795950,OMIM:218000,Orphanet:ORPHA1496;CLNHGVS=NC_000015.10:g.34255277G>A;CLNREVSTAT=no_assertion_criteria_provided;CLNSIG=Uncertain_significance;CLNVC=single_nucleotide_variant;CLNVCSO=SO:0001483;GENEINFO=SLC12A6:9990;MC=SO:0001819|synonymous_variant;ORIGIN=1;Pangolin=ENSG00000140199.12|-15:0.0|-15:-0.0
chr15	34255286	989779	G	C	.	.	ALLELEID=979583;CLNDN=Agenesis_of_the_corpus_callosum_with_peripheral_neuropathy;CLNDISDB=MONDO:MONDO:0000902,MedGen:C0795950,OMIM:218000,Orphanet:ORPHA1496;CLNHGVS=NC_000015.10:g.34255286G>C;CLNREVSTAT=no_assertion_criteria_provided;CLNSIG=Uncertain_significance;CLNVC=single_nucleotide_variant;CLNVCSO=SO:0001483;GENEINFO=SLC12A6:9990;MC=SO:0001583|missense_variant;ORIGIN=1;Pangolin=ENSG00000140199.12|29:0.0|-24:-0.0
chr15	34255289	885683	G	A	.	.	ALLELEID=873248;CLNDN=Agenesis_of_the_corpus_callosum_with_peripheral_neuropathy;CLNDISDB=MONDO:MONDO:0000902,MedGen:C0795950,OMIM:218000,Orphanet:ORPHA1496;CLNHGVS=NC_000015.10:g.34255289G>A;CLNREVSTAT=criteria_provided,_single_submitter;CLNSIG=Uncertain_significance;CLNVC=single_nucleotide_variant;CLNVCSO=SO:0001483;CLNVI=Illumina_Clinical_Services_Laboratory,Illumina:578874;GENEINFO=SLC12A6:9990;MC=SO:0001819|synonymous_variant;ORIGIN=1;Pangolin=ENSG00000259468.1|4:0.0|-50:-0.02ENSG00000140199.12|-27:0.0|7:-0.0
chr15	34257646	450329	C	A	.	.	ALLELEID=445302;CLNDN=not_provided;CLNDISDB=MedGen:CN517202;CLNHGVS=NC_000015.10:g.34257646C>A;CLNREVSTAT=criteria_provided,_single_submitter;CLNSIG=Uncertain_significance;CLNVC=single_nucleotide_variant;CLNVCSO=SO:0001483;GENEINFO=SLC12A6:9990;MC=SO:0001583|missense_variant;ORIGIN=1;RS=1555381396;Pangolin=ENSG00000259468.1|-34:0.0|8:-0.0ENSG00000140199.12|-4:0.0|-4:-0.0
chr15	34257674	989780	C	A	.	.	ALLELEID=979584;CLNDN=Agenesis_of_the_corpus_callosum_with_peripheral_neuropathy;CLNDISDB=MONDO:MONDO:0000902,MedGen:C0795950,OMIM:218000,Orphanet:ORPHA1496;CLNHGVS=NC_000015.10:g.34257674C>A;CLNREVSTAT=no_assertion_criteria_provided;CLNSIG=Uncertain_significance;CLNVC=single_nucleotide_variant;CLNVCSO=SO:0001483;GENEINFO=SLC12A6:9990;MC=SO:0001583|missense_variant;ORIGIN=1;Pangolin=ENSG00000259468.1|31:0.03|0:-0.0ENSG00000140199.12|-32:0.0|-32:-0.01
chr15	34257712	521402	C	T	.	.	ALLELEID=512135;CLNDN=Inborn_genetic_diseases;CLNDISDB=MeSH:D030342,MedGen:C0950123;CLNHGVS=NC_000015.10:g.34257712C>T;CLNREVSTAT=criteria_provided,_single_submitter;CLNSIG=Uncertain_significance;CLNVC=single_nucleotide_variant;CLNVCSO=SO:0001483;GENEINFO=SLC12A6:9990;MC=SO:0001583|missense_variant;ORIGIN=1;RS=1555381416;Pangolin=ENSG00000259468.1|-2:0.13|-7:-0.05ENSG00000140199.12|-1:0.0|-7:-0.0
chr15	34257713	5331	G	A	.	.	AF_EXAC=2e-05;ALLELEID=20370;CLNDN=Agenesis_of_the_corpus_callosum_with_peripheral_neuropathy|Charcot-Marie-Tooth_disease;CLNDISDB=MONDO:MONDO:0000902,MedGen:C0795950,OMIM:218000,Orphanet:ORPHA1496|MONDO:MONDO:0015626,MedGen:C0007959,OMIM:PS118220,Orphanet:ORPHA166,SNOMED_CT:50548001;CLNHGVS=NC_000015.10:g.34257713G>A;CLNREVSTAT=no_assertion_criteria_provided;CLNSIG=Conflicting_interpretations_of_pathogenicity;CLNSIGCONF=Pathogenic(1),Uncertain_significance(1);CLNVC=single_nucleotide_variant;CLNVCSO=SO:0001483;CLNVI=OMIM_Allelic_Variant:604878.0008;GENEINFO=SLC12A6:9990;MC=SO:0001583|missense_variant;ORIGIN=1;RS=121908429;Pangolin=ENSG00000259468.1|-8:0.05|-1:-0.0ENSG00000140199.12|-25:0.0|42:-0.0
chr15	34257756	796778	G	A	.	.	AF_EXAC=9e-05;ALLELEID=784893;CLNDN=Agenesis_of_the_corpus_callosum_with_peripheral_neuropathy|not_provided;CLNDISDB=MONDO:MONDO:0000902,MedGen:C0795950,OMIM:218000,Orphanet:ORPHA1496|MedGen:CN517202;CLNHGVS=NC_000015.10:g.34257756G>A;CLNREVSTAT=criteria_provided,_conflicting_interpretations;CLNSIG=Conflicting_interpretations_of_pathogenicity;CLNSIGCONF=Likely_benign(1),Uncertain_significance(1);CLNVC=single_nucleotide_variant;CLNVCSO=SO:0001483;CLNVI=Illumina_Clinical_Services_Laboratory,Illumina:877466;GENEINFO=SLC12A6:9990;MC=SO:0001819|synonymous_variant;ORIGIN=1;RS=774081365;Pangolin=ENSG00000259468.1|15:0.05|-1:-0.0ENSG00000140199.12|20:0.0|32:-0.02
chr15	34257761	885684	C	T	.	.	ALLELEID=873249;CLNDN=Agenesis_of_the_corpus_callosum_with_peripheral_neuropathy;CLNDISDB=MONDO:MONDO:0000902,MedGen:C0795950,OMIM:218000,Orphanet:ORPHA1496;CLNHGVS=NC_000015.10:g.34257761C>T;CLNREVSTAT=criteria_provided,_single_submitter;CLNSIG=Uncertain_significance;CLNVC=single_nucleotide_variant;CLNVCSO=SO:0001483;CLNVI=Illumina_Clinical_Services_Laboratory,Illumina:1408151;GENEINFO=SLC12A6:9990;MC=SO:0001583|missense_variant;ORIGIN=1;Pangolin=ENSG00000259468.1|-6:0.01|10:-0.02ENSG00000140199.12|3:0.0|27:-0.01
chr15	34258807	315621	C	A	.	.	ALLELEID=331559;CLNDN=Agenesis_of_the_corpus_callosum_with_peripheral_neuropathy;CLNDISDB=MONDO:MONDO:0000902,MedGen:C0795950,OMIM:218000,Orphanet:ORPHA1496;CLNHGVS=NC_000015.10:g.34258807C>A;CLNREVSTAT=criteria_provided,_multiple_submitters,_no_conflicts;CLNSIG=Uncertain_significance;CLNVC=single_nucleotide_variant;CLNVCSO=SO:0001483;CLNVI=Illumina_Clinical_Services_Laboratory,Illumina:705449;GENEINFO=SLC12A6:9990;MC=SO:0001627|intron_variant;ORIGIN=1;RS=886051055;Pangolin=ENSG00000140199.12|2:0.0|6:-0.0
chr15	34258832	989781	C	T	.	.	ALLELEID=979585;CLNDN=Agenesis_of_the_corpus_callosum_with_peripheral_neuropathy;CLNDISDB=MONDO:MONDO:0000902,MedGen:C0795950,OMIM:218000,Orphanet:ORPHA1496;CLNHGVS=NC_000015.10:g.34258832C>T;CLNREVSTAT=no_assertion_criteria_provided;CLNSIG=Uncertain_significance;CLNVC=single_nucleotide_variant;CLNVCSO=SO:0001483;GENEINFO=SLC12A6:9990;MC=SO:0001583|missense_variant;ORIGIN=1;Pangolin=ENSG00000140199.12|39:0.0|-19:-0.0
chr15	34258901	989782	C	T	.	.	ALLELEID=979586;CLNDN=Agenesis_of_the_corpus_callosum_with_peripheral_neuropathy;CLNDISDB=MONDO:MONDO:0000902,MedGen:C0795950,OMIM:218000,Orphanet:ORPHA1496;CLNHGVS=NC_000015.10:g.34258901C>T;CLNREVSTAT=no_assertion_criteria_provided;CLNSIG=Uncertain_significance;CLNVC=single_nucleotide_variant;CLNVCSO=SO:0001483;GENEINFO=SLC12A6:9990;MC=SO:0001583|missense_variant;ORIGIN=1;Pangolin=ENSG00000140199.12|39:0.0|43:-0.0
chr15	34258943	885685	T	G	.	.	ALLELEID=873250;CLNDN=Agenesis_of_the_corpus_callosum_with_peripheral_neuropathy;CLNDISDB=MONDO:MONDO:0000902,MedGen:C0795950,OMIM:218000,Orphanet:ORPHA1496;CLNHGVS=NC_000015.10:g.34258943T>G;CLNREVSTAT=criteria_provided,_single_submitter;CLNSIG=Uncertain_significance;CLNVC=single_nucleotide_variant;CLNVCSO=SO:0001483;CLNVI=Illumina_Clinical_Services_Laboratory,Illumina:1344193;GENEINFO=SLC12A6:9990;MC=SO:0001583|missense_variant;ORIGIN=1;Pangolin=ENSG00000140199.12|-3:0.06|31:-0.01
chr15	34260915	315622	CA	C	.	.	ALLELEID=331562;CLNDN=Agenesis_of_the_corpus_callosum_with_peripheral_neuropathy|not_provided;CLNDISDB=MONDO:MONDO:0000902,MedGen:C0795950,OMIM:218000,Orphanet:ORPHA1496|MedGen:CN517202;CLNHGVS=NC_000015.10:g.34260919del;CLNREVSTAT=criteria_provided,_conflicting_interpretations;CLNSIG=Conflicting_interpretations_of_pathogenicity;CLNSIGCONF=Benign(1),Uncertain_significance(1);CLNVC=Deletion;CLNVCSO=SO:0000159;CLNVI=Illumina_Clinical_Services_Laboratory,Illumina:635597;GENEINFO=SLC12A6:9990;MC=SO:0001627|intron_variant;ORIGIN=1;RS=377536268;Pangolin=ENSG00000140199.12|10:0.0|11:-0.01
chr15	34260963	450842	C	A	.	.	AF_EXAC=3e-05;ALLELEID=445303;CLNDN=not_provided;CLNDISDB=MedGen:CN517202;CLNHGVS=NC_000015.10:g.34260963C>A;CLNREVSTAT=criteria_provided,_single_submitter;CLNSIG=Uncertain_significance;CLNVC=single_nucleotide_variant;CLNVCSO=SO:0001483;GENEINFO=SLC12A6:9990;MC=SO:0001583|missense_variant;ORIGIN=1;RS=759907642;Pangolin=ENSG00000140199.12|2:0.0|-37:-0.01
chr15	34260999	246541	C	T	.	.	AF_ESP=8e-05;AF_EXAC=3e-05;ALLELEID=244926;CLNDN=Agenesis_of_the_corpus_callosum_with_peripheral_neuropathy|not_provided;CLNDISDB=MONDO:MONDO:0000902,MedGen:C0795950,OMIM:218000,Orphanet:ORPHA1496|MedGen:CN517202;CLNHGVS=NC_000015.10:g.34260999C>T;CLNREVSTAT=criteria_provided,_multiple_submitters,_no_conflicts;CLNSIG=Uncertain_significance;CLNVC=single_nucleotide_variant;CLNVCSO=SO:0001483;CLNVI=ARUP_Laboratories,_Molecular_Genetics_and_Genomics,ARUP_Laboratories:145582;GENEINFO=SLC12A6:9990;MC=SO:0001583|missense_variant;ORIGIN=1;RS=371696267;Pangolin=ENSG00000140199.12|21:0.0|21:-0.02
chr15	34261014	432227	CCGT	C	.	.	ALLELEID=426090;CLNDN=not_provided;CLNDISDB=MedGen:CN517202;CLNHGVS=NC_000015.10:g.34261016_34261018GTC[1];CLNREVSTAT=criteria_provided,_single_submitter;CLNSIG=Uncertain_significance;CLNVC=Microsatellite;CLNVCSO=SO:0000289;GENEINFO=SLC12A6:9990;ORIGIN=1;RS=758672590;Pangolin=ENSG00000140199.12|-1:0.0|6:-0.01
chr15	34275342	551173	T	TA	.	.	AF_ESP=8e-05;AF_EXAC=1e-05;ALLELEID=547984;CLNDN=Agenesis_of_the_corpus_callosum_with_peripheral_neuropathy;CLNDISDB=MONDO:MONDO:0000902,MedGen:C0795950,OMIM:218000,Orphanet:ORPHA1496;CLNHGVS=NC_000015.10:g.34275343dup;CLNREVSTAT=criteria_provided,_single_submitter;CLNSIG=Uncertain_significance;CLNVC=Duplication;CLNVCSO=SO:1000035;GENEINFO=SLC12A6:9990;MC=SO:0001575|splice_donor_variant,SO:0001627|intron_variant;ORIGIN=0;RS=778694021;Pangolin=ENSG00000140199.12|9:0.01|4:-0.89
chr15	34275367	989783	T	C	.	.	ALLELEID=979587;CLNDN=Agenesis_of_the_corpus_callosum_with_peripheral_neuropathy;CLNDISDB=MONDO:MONDO:0000902,MedGen:C0795950,OMIM:218000,Orphanet:ORPHA1496;CLNHGVS=NC_000015.10:g.34275367T>C;CLNREVSTAT=no_assertion_criteria_provided;CLNSIG=Uncertain_significance;CLNVC=single_nucleotide_variant;CLNVCSO=SO:0001483;GENEINFO=SLC12A6:9990;MC=SO:0001819|synonymous_variant,SO:0001627|intron_variant;ORIGIN=1;Pangolin=ENSG00000140199.12|-22:0.03|-2:-0.0
chr15	34318585	218665	G	A	.	.	AF_ESP=0.00415;AF_EXAC=0.0031;AF_TGP=0.0016;ALLELEID=215497;CLNDN=not_specified;CLNDISDB=MedGen:CN169374;CLNHGVS=NC_000015.10:g.34318585G>A;CLNREVSTAT=criteria_provided,_single_submitter;CLNSIG=Uncertain_significance;CLNVC=single_nucleotide_variant;CLNVCSO=SO:0001483;GENEINFO=SLC12A6:9990;MC=SO:0001583|missense_variant,SO:0001627|intron_variant;ORIGIN=0;RS=150751809;Pangolin=ENSG00000140199.12|2:0.0|-24:-0.2
chr15	34318678	550449	T	G	.	.	ALLELEID=547388;CLNDN=Agenesis_of_the_corpus_callosum_with_peripheral_neuropathy;CLNDISDB=MONDO:MONDO:0000902,MedGen:C0795950,OMIM:218000,Orphanet:ORPHA1496;CLNHGVS=NC_000015.10:g.34318678T>G;CLNREVSTAT=criteria_provided,_single_submitter;CLNSIG=Uncertain_significance;CLNVC=single_nucleotide_variant;CLNVCSO=SO:0001483;GENEINFO=SLC12A6:9990;MC=SO:0001582|initiatior_codon_variant,SO:0001583|missense_variant,SO:0001627|intron_variant;ORIGIN=0;RS=781478530;Pangolin=ENSG00000140199.12|-7:0.01|-24:-0.11
chr15	34336441	989784	G	A	.	.	ALLELEID=979588;CLNDN=Agenesis_of_the_corpus_callosum_with_peripheral_neuropathy;CLNDISDB=MONDO:MONDO:0000902,MedGen:C0795950,OMIM:218000,Orphanet:ORPHA1496;CLNHGVS=NC_000015.10:g.34336441G>A;CLNREVSTAT=no_assertion_criteria_provided;CLNSIG=Uncertain_significance;CLNVC=single_nucleotide_variant;CLNVCSO=SO:0001483;GENEINFO=SLC12A6:9990;MC=SO:0001819|synonymous_variant;ORIGIN=1;Pangolin=ENSG00000140199.12|-31:0.0|-19:-0.0
chr15	34336451	193493	G	C	.	.	AF_ESP=8e-05;AF_EXAC=9e-05;ALLELEID=190657;CLNDN=Agenesis_of_the_corpus_callosum_with_peripheral_neuropathy|not_provided;CLNDISDB=MONDO:MONDO:0000902,MedGen:C0795950,OMIM:218000,Orphanet:ORPHA1496|MedGen:CN517202;CLNHGVS=NC_000015.10:g.34336451G>C;CLNREVSTAT=criteria_provided,_multiple_submitters,_no_conflicts;CLNSIG=Uncertain_significance;CLNVC=single_nucleotide_variant;CLNVCSO=SO:0001483;GENEINFO=SLC12A6:9990;MC=SO:0001583|missense_variant;ORIGIN=1;RS=369793136;Pangolin=ENSG00000140199.12|-41:0.0|-29:-0.0
chr15	34336460	440271	G	T	.	.	AF_ESP=0.00016;ALLELEID=433917;CLNDN=Agenesis_of_the_corpus_callosum_with_peripheral_neuropathy|not_specified;CLNDISDB=MONDO:MONDO:0000902,MedGen:C0795950,OMIM:218000,Orphanet:ORPHA1496|MedGen:CN169374;CLNHGVS=NC_000015.10:g.34336460G>T;CLNREVSTAT=criteria_provided,_single_submitter;CLNSIG=Uncertain_significance;CLNVC=single_nucleotide_variant;CLNVCSO=SO:0001483;CLNVI=ARUP_Laboratories,_Molecular_Genetics_and_Genomics,ARUP_Laboratories:154786;GENEINFO=SLC12A6:9990;MC=SO:0001583|missense_variant;ORIGIN=1;RS=373526599;Pangolin=ENSG00000140199.12|-50:0.0|-38:-0.0
chr15	34336502	550852	A	C	.	.	ALLELEID=547992;CLNDN=Agenesis_of_the_corpus_callosum_with_peripheral_neuropathy;CLNDISDB=MONDO:MONDO:0000902,MedGen:C0795950,OMIM:218000,Orphanet:ORPHA1496;CLNHGVS=NC_000015.10:g.34336502A>C;CLNREVSTAT=criteria_provided,_single_submitter;CLNSIG=Uncertain_significance;CLNVC=single_nucleotide_variant;CLNVCSO=SO:0001483;GENEINFO=SLC12A6:9990;MC=SO:0001582|initiatior_codon_variant,SO:0001583|missense_variant;ORIGIN=0;RS=1555392885;Pangolin=ENSG00000140199.12|-1:0.0|10:-0.0
chr15	34336505	989785	G	C	.	.	ALLELEID=979589;CLNDN=Agenesis_of_the_corpus_callosum_with_peripheral_neuropathy;CLNDISDB=MONDO:MONDO:0000902,MedGen:C0795950,OMIM:218000,Orphanet:ORPHA1496;CLNHGVS=NC_000015.10:g.34336505G>C;CLNREVSTAT=no_assertion_criteria_provided;CLNSIG=Uncertain_significance;CLNVC=single_nucleotide_variant;CLNVCSO=SO:0001483;GENEINFO=SLC12A6:9990;MC=SO:0001583|missense_variant,SO:0001623|5_prime_UTR_variant;ORIGIN=1;Pangolin=ENSG00000140199.12|50:0.0|0:-0.0
chr15	34336513	315624	C	T	.	.	ALLELEID=322259;CLNDN=Agenesis_of_the_corpus_callosum_with_peripheral_neuropathy;CLNDISDB=MONDO:MONDO:0000902,MedGen:C0795950,OMIM:218000,Orphanet:ORPHA1496;CLNHGVS=NC_000015.10:g.34336513C>T;CLNREVSTAT=criteria_provided,_single_submitter;CLNSIG=Uncertain_significance;CLNVC=single_nucleotide_variant;CLNVCSO=SO:0001483;CLNVI=Illumina_Clinical_Services_Laboratory,Illumina:673957;GENEINFO=SLC12A6:9990;MC=SO:0001819|synonymous_variant,SO:0001623|5_prime_UTR_variant;ORIGIN=1;RS=886051056;Pangolin=ENSG00000140199.12|-1:0.0|42:-0.0
chr15	34336533	315625	T	G	.	.	AF_EXAC=1e-05;ALLELEID=331570;CLNDN=Agenesis_of_the_corpus_callosum_with_peripheral_neuropathy;CLNDISDB=MONDO:MONDO:0000902,MedGen:C0795950,OMIM:218000,Orphanet:ORPHA1496;CLNHGVS=NC_000015.10:g.34336533T>G;CLNREVSTAT=criteria_provided,_single_submitter;CLNSIG=Uncertain_significance;CLNVC=single_nucleotide_variant;CLNVCSO=SO:0001483;CLNVI=Illumina_Clinical_Services_Laboratory,Illumina:74471;GENEINFO=SLC12A6:9990;MC=SO:0001583|missense_variant,SO:0001623|5_prime_UTR_variant;ORIGIN=1;RS=746317063;Pangolin=ENSG00000140199.12|22:0.0|-2:-0.0
chr15	34336539	886692	G	A	.	.	ALLELEID=873251;CLNDN=Agenesis_of_the_corpus_callosum_with_peripheral_neuropathy;CLNDISDB=MONDO:MONDO:0000902,MedGen:C0795950,OMIM:218000,Orphanet:ORPHA1496;CLNHGVS=NC_000015.10:g.34336539G>A;CLNREVSTAT=criteria_provided,_single_submitter;CLNSIG=Uncertain_significance;CLNVC=single_nucleotide_variant;CLNVCSO=SO:0001483;CLNVI=Illumina_Clinical_Services_Laboratory,Illumina:468815;GENEINFO=SLC12A6:9990;MC=SO:0001583|missense_variant,SO:0001623|5_prime_UTR_variant;ORIGIN=1;Pangolin=ENSG00000140199.12|16:0.0|16:-0.0
chr15	34336608	450438	T	C	.	.	ALLELEID=445304;CLNDN=not_provided;CLNDISDB=MedGen:CN517202;CLNHGVS=NC_000015.10:g.34336608T>C;CLNREVSTAT=criteria_provided,_single_submitter;CLNSIG=Uncertain_significance;CLNVC=single_nucleotide_variant;CLNVCSO=SO:0001483;GENEINFO=SLC12A6:9990;MC=SO:0001583|missense_variant,SO:0001627|intron_variant;ORIGIN=1;RS=1370247909;Pangolin=ENSG00000140199.12|-7:0.0|-6:-0.02
chr15	34336618	886693	C	G	.	.	ALLELEID=873252;CLNDN=Agenesis_of_the_corpus_callosum_with_peripheral_neuropathy;CLNDISDB=MONDO:MONDO:0000902,MedGen:C0795950,OMIM:218000,Orphanet:ORPHA1496;CLNHGVS=NC_000015.10:g.34336618C>G;CLNREVSTAT=criteria_provided,_single_submitter;CLNSIG=Uncertain_significance;CLNVC=single_nucleotide_variant;CLNVCSO=SO:0001483;CLNVI=Illumina_Clinical_Services_Laboratory,Illumina:1354974;GENEINFO=SLC12A6:9990;MC=SO:0001583|missense_variant,SO:0001627|intron_variant;ORIGIN=1;Pangolin=ENSG00000140199.12|-17:0.15|49:-0.1
chr15	34336626	989786	G	A	.	.	ALLELEID=979590;CLNDN=Agenesis_of_the_corpus_callosum_with_peripheral_neuropathy;CLNDISDB=MONDO:MONDO:0000902,MedGen:C0795950,OMIM:218000,Orphanet:ORPHA1496;CLNHGVS=NC_000015.10:g.34336626G>A;CLNREVSTAT=no_assertion_criteria_provided;CLNSIG=Uncertain_significance;CLNVC=single_nucleotide_variant;CLNVCSO=SO:0001483;GENEINFO=SLC12A6:9990;MC=SO:0001583|missense_variant,SO:0001627|intron_variant;ORIGIN=1;Pangolin=ENSG00000140199.12|41:0.02|-25:-0.01
chr15	34336634	886694	A	G	.	.	ALLELEID=873253;CLNDN=Agenesis_of_the_corpus_callosum_with_peripheral_neuropathy;CLNDISDB=MONDO:MONDO:0000902,MedGen:C0795950,OMIM:218000,Orphanet:ORPHA1496;CLNHGVS=NC_000015.10:g.34336634A>G;CLNREVSTAT=criteria_provided,_single_submitter;CLNSIG=Uncertain_significance;CLNVC=single_nucleotide_variant;CLNVCSO=SO:0001483;CLNVI=Illumina_Clinical_Services_Laboratory,Illumina:887257;GENEINFO=SLC12A6:9990;MC=SO:0001583|missense_variant,SO:0001627|intron_variant;ORIGIN=1;Pangolin=ENSG00000140199.12|33:0.04|-33:-0.0
chr15	34336655	989787	TTGG	T	.	.	ALLELEID=979591;CLNDN=Agenesis_of_the_corpus_callosum_with_peripheral_neuropathy;CLNDISDB=MONDO:MONDO:0000902,MedGen:C0795950,OMIM:218000,Orphanet:ORPHA1496;CLNHGVS=NC_000015.10:g.34336657GGT[2];CLNREVSTAT=no_assertion_criteria_provided;CLNSIG=Uncertain_significance;CLNVC=Microsatellite;CLNVCSO=SO:0000289;GENEINFO=SLC12A6:9990;MC=SO:0001822|inframe_deletion,SO:0001623|5_prime_UTR_variant,SO:0001627|intron_variant;ORIGIN=1;Pangolin=ENSG00000140199.12|31:0.0|12:-0.11
chr15	34336660	315626	G	A	.	.	AF_EXAC=0.00021;AF_TGP=0.0008;ALLELEID=340234;CLNDN=Agenesis_of_the_corpus_callosum_with_peripheral_neuropathy|not_provided;CLNDISDB=MONDO:MONDO:0000902,MedGen:C0795950,OMIM:218000,Orphanet:ORPHA1496|MedGen:CN517202;CLNHGVS=NC_000015.10:g.34336660G>A;CLNREVSTAT=criteria_provided,_conflicting_interpretations;CLNSIG=Conflicting_interpretations_of_pathogenicity;CLNSIGCONF=Benign(1),Uncertain_significance(1);CLNVC=single_nucleotide_variant;CLNVCSO=SO:0001483;CLNVI=Illumina_Clinical_Services_Laboratory,Illumina:218102;GENEINFO=SLC12A6:9990;MC=SO:0001819|synonymous_variant,SO:0001623|5_prime_UTR_variant,SO:0001627|intron_variant;ORIGIN=1;RS=146902000;Pangolin=ENSG00000140199.12|7:0.0|7:-0.02
chr15	34336678	556107	C	T	.	.	AF_EXAC=2e-05;ALLELEID=548000;CLNDN=Agenesis_of_the_corpus_callosum_with_peripheral_neuropathy;CLNDISDB=MONDO:MONDO:0000902,MedGen:C0795950,OMIM:218000,Orphanet:ORPHA1496;CLNHGVS=NC_000015.10:g.34336678C>T;CLNREVSTAT=criteria_provided,_single_submitter;CLNSIG=Uncertain_significance;CLNVC=single_nucleotide_variant;CLNVCSO=SO:0001483;GENEINFO=SLC12A6:9990;MC=SO:0001582|initiatior_codon_variant,SO:0001583|missense_variant,SO:0001627|intron_variant;ORIGIN=0;RS=759559343;Pangolin=ENSG00000140199.12|-11:0.07|-11:-0.01
chr15	34336689	989788	T	C	.	.	ALLELEID=979592;CLNDN=Agenesis_of_the_corpus_callosum_with_peripheral_neuropathy;CLNDISDB=MONDO:MONDO:0000902,MedGen:C0795950,OMIM:218000,Orphanet:ORPHA1496;CLNHGVS=NC_000015.10:g.34336689T>C;CLNREVSTAT=no_assertion_criteria_provided;CLNSIG=Uncertain_significance;CLNVC=single_nucleotide_variant;CLNVCSO=SO:0001483;GENEINFO=SLC12A6:9990;MC=SO:0001623|5_prime_UTR_variant,SO:0001627|intron_variant;ORIGIN=1;Pangolin=ENSG00000140199.12|-1:0.26|-22:-0.17
chr15	34336706	315627	G	C	.	.	ALLELEID=338498;CLNDN=Agenesis_of_the_corpus_callosum_with_peripheral_neuropathy;CLNDISDB=MONDO:MONDO:0000902,MedGen:C0795950,OMIM:218000,Orphanet:ORPHA1496;CLNHGVS=NC_000015.10:g.34336706G>C;CLNREVSTAT=criteria_provided,_single_submitter;CLNSIG=Uncertain_significance;CLNVC=single_nucleotide_variant;CLNVCSO=SO:0001483;CLNVI=Illumina_Clinical_Services_Laboratory,Illumina:691046;GENEINFO=SLC12A6:9990;MC=SO:0001623|5_prime_UTR_variant,SO:0001627|intron_variant;ORIGIN=1;RS=886051057;Pangolin=ENSG00000140199.12|46:0.08|-39:-0.07
chr15	34341784	886695	T	C	.	.	ALLELEID=873254;CLNDN=Dyskeratosis_congenita_autosomal_recessive_1;CLNDISDB=MONDO:MONDO:0009136,MedGen:C1857144,OMIM:224230;CLNHGVS=NC_000015.10:g.34341784T>C;CLNREVSTAT=criteria_provided,_single_submitter;CLNSIG=Uncertain_significance;CLNVC=single_nucleotide_variant;CLNVCSO=SO:0001483;CLNVI=Illumina_Clinical_Services_Laboratory,Illumina:894204;GENEINFO=NOP10:55505;MC=SO:0001624|3_prime_UTR_variant;ORIGIN=1;Pangolin=ENSG00000182117.6|1:0.0|40:-0.0
chr15	34341796	315629	A	C	.	.	ALLELEID=331571;CLNDN=Dyskeratosis_congenita_autosomal_recessive_1;CLNDISDB=MONDO:MONDO:0009136,MedGen:C1857144,OMIM:224230;CLNHGVS=NC_000015.10:g.34341796A>C;CLNREVSTAT=criteria_provided,_single_submitter;CLNSIG=Uncertain_significance;CLNVC=single_nucleotide_variant;CLNVCSO=SO:0001483;CLNVI=Illumina_Clinical_Services_Laboratory,Illumina:563148;GENEINFO=NOP10:55505;ORIGIN=1;RS=886051058;Pangolin=ENSG00000182117.6|-4:0.0|28:-0.0
chr15	34341836	887949	A	C	.	.	ALLELEID=873255;CLNDN=Dyskeratosis_congenita_autosomal_recessive_1;CLNDISDB=MONDO:MONDO:0009136,MedGen:C1857144,OMIM:224230;CLNHGVS=NC_000015.10:g.34341836A>C;CLNREVSTAT=criteria_provided,_single_submitter;CLNSIG=Uncertain_significance;CLNVC=single_nucleotide_variant;CLNVCSO=SO:0001483;CLNVI=Illumina_Clinical_Services_Laboratory,Illumina:870322;GENEINFO=NOP10:55505;MC=SO:0001624|3_prime_UTR_variant;ORIGIN=1;Pangolin=ENSG00000182117.6|-12:0.03|-6:-0.0
chr15	34341860	887950	A	G	.	.	ALLELEID=873256;CLNDN=Dyskeratosis_congenita_autosomal_recessive_1;CLNDISDB=MONDO:MONDO:0009136,MedGen:C1857144,OMIM:224230;CLNHGVS=NC_000015.10:g.34341860A>G;CLNREVSTAT=criteria_provided,_single_submitter;CLNSIG=Uncertain_significance;CLNVC=single_nucleotide_variant;CLNVCSO=SO:0001483;CLNVI=Illumina_Clinical_Services_Laboratory,Illumina:456256;GENEINFO=NOP10:55505;MC=SO:0001624|3_prime_UTR_variant;ORIGIN=1;Pangolin=ENSG00000182117.6|-36:0.02|36:-0.02
chr15	34341888	887951	G	A	.	.	ALLELEID=873257;CLNDN=Dyskeratosis_congenita_autosomal_recessive_1;CLNDISDB=MONDO:MONDO:0009136,MedGen:C1857144,OMIM:224230;CLNHGVS=NC_000015.10:g.34341888G>A;CLNREVSTAT=criteria_provided,_single_submitter;CLNSIG=Uncertain_significance;CLNVC=single_nucleotide_variant;CLNVCSO=SO:0001483;CLNVI=Illumina_Clinical_Services_Laboratory,Illumina:1356391;GENEINFO=NOP10:55505;MC=SO:0001624|3_prime_UTR_variant;ORIGIN=1;Pangolin=ENSG00000182117.6|8:0.01|32:-0.0
chr15	34341926	315634	A	AG	.	.	ALLELEID=331573;CLNDN=Dyskeratosis_Congenita,_Recessive;CLNDISDB=MedGen:CN239315;CLNHGVS=NC_000015.10:g.34341930dup;CLNREVSTAT=criteria_provided,_single_submitter;CLNSIG=Uncertain_significance;CLNVC=Duplication;CLNVCSO=SO:1000035;CLNVI=Illumina_Clinical_Services_Laboratory,Illumina:496938;GENEINFO=NOP10:55505;MC=SO:0001624|3_prime_UTR_variant;ORIGIN=1;RS=528879821;Pangolin=ENSG00000182117.6|-6:0.0|-30:-0.0
chr15	34341984	466306	G	A	.	.	AF_EXAC=1e-05;ALLELEID=464973;CLNDN=Dyskeratosis_congenita_autosomal_recessive_1;CLNDISDB=MONDO:MONDO:0009136,MedGen:C1857144,OMIM:224230;CLNHGVS=NC_000015.10:g.34341984G>A;CLNREVSTAT=criteria_provided,_single_submitter;CLNSIG=Uncertain_significance;CLNVC=single_nucleotide_variant;CLNVCSO=SO:0001483;GENEINFO=NOP10:55505;MC=SO:0001583|missense_variant;ORIGIN=1;RS=765367178;Pangolin=ENSG00000182117.6|-18:0.0|20:-0.05
chr15	34342007	1054241	G	C	.	.	ALLELEID=1048893;CLNDN=Dyskeratosis_congenita_autosomal_recessive_1;CLNDISDB=MONDO:MONDO:0009136,MedGen:C1857144,OMIM:224230;CLNHGVS=NC_000015.10:g.34342007G>C;CLNREVSTAT=criteria_provided,_single_submitter;CLNSIG=Uncertain_significance;CLNVC=single_nucleotide_variant;CLNVCSO=SO:0001483;GENEINFO=NOP10:55505;MC=SO:0001583|missense_variant;ORIGIN=1;Pangolin=ENSG00000182117.6|43:0.01|-3:-0.13
chr15	34342021	1036993	T	TG	.	.	ALLELEID=1031963;CLNDN=Dyskeratosis_congenita_autosomal_recessive_1;CLNDISDB=MONDO:MONDO:0009136,MedGen:C1857144,OMIM:224230;CLNHGVS=NC_000015.10:g.34342023dup;CLNREVSTAT=criteria_provided,_single_submitter;CLNSIG=Uncertain_significance;CLNVC=Duplication;CLNVCSO=SO:1000035;CLNVI=Invitae:878000;GENEINFO=NOP10:55505;MC=SO:0001589|frameshift_variant;ORIGIN=1;Pangolin=ENSG00000182117.6|30:0.0|-17:-0.11
chr15	34342036	1047758	G	C	.	.	ALLELEID=1031964;CLNDN=Dyskeratosis_congenita_autosomal_recessive_1;CLNDISDB=MONDO:MONDO:0009136,MedGen:C1857144,OMIM:224230;CLNHGVS=NC_000015.10:g.34342036G>C;CLNREVSTAT=criteria_provided,_single_submitter;CLNSIG=Uncertain_significance;CLNVC=single_nucleotide_variant;CLNVCSO=SO:0001483;GENEINFO=NOP10:55505;MC=SO:0001583|missense_variant;ORIGIN=1;Pangolin=ENSG00000182117.6|14:0.01|14:-0.0
chr15	34342071	1059000	T	C	.	.	ALLELEID=1048894;CLNDN=Dyskeratosis_congenita_autosomal_recessive_1;CLNDISDB=MONDO:MONDO:0009136,MedGen:C1857144,OMIM:224230;CLNHGVS=NC_000015.10:g.34342071T>C;CLNREVSTAT=criteria_provided,_single_submitter;CLNSIG=Uncertain_significance;CLNVC=single_nucleotide_variant;CLNVCSO=SO:0001483;GENEINFO=NOP10:55505;MC=SO:0001583|missense_variant;ORIGIN=1;Pangolin=ENSG00000182117.6|37:0.01|40:-0.01
chr15	34342074	857255	G	C	.	.	ALLELEID=842231;CLNDN=Dyskeratosis_congenita_autosomal_recessive_1;CLNDISDB=MONDO:MONDO:0009136,MedGen:C1857144,OMIM:224230;CLNHGVS=NC_000015.10:g.34342074G>C;CLNREVSTAT=criteria_provided,_single_submitter;CLNSIG=Uncertain_significance;CLNVC=single_nucleotide_variant;CLNVCSO=SO:0001483;GENEINFO=NOP10:55505;MC=SO:0001583|missense_variant;ORIGIN=1;Pangolin=ENSG00000182117.6|0:0.0|-24:-0.06
chr15	34342074	1018359	G	T	.	.	ALLELEID=1011445;CLNDN=Dyskeratosis_congenita_autosomal_recessive_1;CLNDISDB=MONDO:MONDO:0009136,MedGen:C1857144,OMIM:224230;CLNHGVS=NC_000015.10:g.34342074G>T;CLNREVSTAT=criteria_provided,_single_submitter;CLNSIG=Uncertain_significance;CLNVC=single_nucleotide_variant;CLNVCSO=SO:0001483;GENEINFO=NOP10:55505;MC=SO:0001583|missense_variant;ORIGIN=1;Pangolin=ENSG00000182117.6|34:0.03|-24:-0.02
chr15	34342117	315637	G	A	.	.	AF_ESP=0.00046;AF_EXAC=0.00026;AF_TGP=0.0002;ALLELEID=338512;CLNDN=Dyskeratosis_congenita_autosomal_recessive_1;CLNDISDB=MONDO:MONDO:0009136,MedGen:C1857144,OMIM:224230;CLNHGVS=NC_000015.10:g.34342117G>A;CLNREVSTAT=criteria_provided,_conflicting_interpretations;CLNSIG=Conflicting_interpretations_of_pathogenicity;CLNSIGCONF=Likely_benign(1),Uncertain_significance(1);CLNVC=single_nucleotide_variant;CLNVCSO=SO:0001483;CLNVI=Illumina_Clinical_Services_Laboratory,Illumina:247442;GENEINFO=NOP10:55505;ORIGIN=1;RS=72720799;Pangolin=ENSG00000182117.6|-9:0.04|-6:-0.09
chr15	34343023	315638	C	G	.	.	AF_EXAC=4e-05;ALLELEID=331574;CLNDN=Dyskeratosis_congenita_autosomal_recessive_1|not_provided;CLNDISDB=MONDO:MONDO:0009136,MedGen:C1857144,OMIM:224230|MedGen:CN517202;CLNHGVS=NC_000015.10:g.34343023C>G;CLNREVSTAT=criteria_provided,_conflicting_interpretations;CLNSIG=Conflicting_interpretations_of_pathogenicity;CLNSIGCONF=Likely_benign(1),Uncertain_significance(1);CLNVC=single_nucleotide_variant;CLNVCSO=SO:0001483;CLNVI=Illumina_Clinical_Services_Laboratory,Illumina:692370;GENEINFO=NOP10:55505;MC=SO:0001819|synonymous_variant;ORIGIN=1;RS=761222362;Pangolin=ENSG00000182117.6|-3:0.02|38:-0.0
chr15	34343043	1054213	C	T	.	.	ALLELEID=1048895;CLNDN=Dyskeratosis_congenita_autosomal_recessive_1;CLNDISDB=MONDO:MONDO:0009136,MedGen:C1857144,OMIM:224230;CLNHGVS=NC_000015.10:g.34343043C>T;CLNREVSTAT=criteria_provided,_single_submitter;CLNSIG=Uncertain_significance;CLNVC=single_nucleotide_variant;CLNVCSO=SO:0001483;GENEINFO=NOP10:55505;MC=SO:0001583|missense_variant;ORIGIN=1;Pangolin=ENSG00000182117.6|-23:0.03|0:-0.0
chr15	34343047	644541	C	A	.	.	ALLELEID=643101;CLNDN=Dyskeratosis_congenita_autosomal_recessive_1;CLNDISDB=MONDO:MONDO:0009136,MedGen:C1857144,OMIM:224230;CLNHGVS=NC_000015.10:g.34343047C>A;CLNREVSTAT=criteria_provided,_single_submitter;CLNSIG=Uncertain_significance;CLNVC=single_nucleotide_variant;CLNVCSO=SO:0001483;GENEINFO=NOP10:55505;MC=SO:0001583|missense_variant;ORIGIN=1;RS=373678744;Pangolin=ENSG00000182117.6|-27:0.0|-27:-0.01
chr15	34343067	315639	GA	G	.	.	ALLELEID=340262;CLNDN=Dyskeratosis_congenita_autosomal_recessive_1;CLNDISDB=MONDO:MONDO:0009136,MedGen:C1857144,OMIM:224230;CLNHGVS=NC_000015.10:g.34343070del;CLNREVSTAT=criteria_provided,_single_submitter;CLNSIG=Uncertain_significance;CLNVC=Deletion;CLNVCSO=SO:0000159;CLNVI=Illumina_Clinical_Services_Laboratory,Illumina:628749;GENEINFO=NOP10:55505;MC=SO:0001589|frameshift_variant;ORIGIN=1;RS=756134994;Pangolin=ENSG00000182117.6|-47:0.11|-6:-0.02
chr15	34343111	315640	G	A	.	.	AF_ESP=0.00023;ALLELEID=331575;CLNDN=Dyskeratosis_congenita_autosomal_recessive_1;CLNDISDB=MONDO:MONDO:0009136,MedGen:C1857144,OMIM:224230;CLNHGVS=NC_000015.10:g.34343111G>A;CLNREVSTAT=criteria_provided,_single_submitter;CLNSIG=Uncertain_significance;CLNVC=single_nucleotide_variant;CLNVCSO=SO:0001483;CLNVI=Illumina_Clinical_Services_Laboratory,Illumina:109749;GENEINFO=NOP10:55505;ORIGIN=1;RS=112556317;Pangolin=ENSG00000182117.6|-50:0.0|6:-0.0
chr15	34343123	315641	G	A	.	.	ALLELEID=331577;CLNDN=Dyskeratosis_Congenita,_Recessive;CLNDISDB=MedGen:CN239315;CLNHGVS=NC_000015.10:g.34343123G>A;CLNREVSTAT=criteria_provided,_single_submitter;CLNSIG=Uncertain_significance;CLNVC=single_nucleotide_variant;CLNVCSO=SO:0001483;CLNVI=Illumina_Clinical_Services_Laboratory,Illumina:137989;GENEINFO=NOP10:55505;ORIGIN=1;RS=554420284;Pangolin=ENSG00000182117.6|-6:0.02|40:-0.02
chr15	34343130	315642	G	A	.	.	ALLELEID=340269;CLNDN=Dyskeratosis_congenita_autosomal_recessive_1;CLNDISDB=MONDO:MONDO:0009136,MedGen:C1857144,OMIM:224230;CLNHGVS=NC_000015.10:g.34343130G>A;CLNREVSTAT=criteria_provided,_single_submitter;CLNSIG=Uncertain_significance;CLNVC=single_nucleotide_variant;CLNVCSO=SO:0001483;CLNVI=Illumina_Clinical_Services_Laboratory,Illumina:734932;GENEINFO=NOP10:55505;ORIGIN=1;RS=775092898;Pangolin=ENSG00000182117.6|-13:0.0|33:-0.0
chr15	34788120	315643	G	A	.	.	ALLELEID=338516;CLNDN=Familial_hypertrophic_cardiomyopathy_11|Dilated_cardiomyopathy_1R;CLNDISDB=MONDO:MONDO:0012799,MedGen:C2677506,OMIM:612098|MONDO:MONDO:0013261,MedGen:C3150681,OMIM:613424;CLNHGVS=NC_000015.10:g.34788120G>A;CLNREVSTAT=criteria_provided,_single_submitter;CLNSIG=Uncertain_significance;CLNVC=single_nucleotide_variant;CLNVCSO=SO:0001483;CLNVI=Illumina_Clinical_Services_Laboratory,Illumina:710215;GENEINFO=ACTC1:70|GJD2-DT:101928174;ORIGIN=1;RS=886051059;Pangolin=ENSG00000250007.7|2:0.0|4:-0.0
chr15	34788137	315644	G	A	.	.	AF_TGP=0.0002;ALLELEID=322265;CLNDN=Familial_hypertrophic_cardiomyopathy_11|Dilated_cardiomyopathy_1R;CLNDISDB=MONDO:MONDO:0012799,MedGen:C2677506,OMIM:612098|MONDO:MONDO:0013261,MedGen:C3150681,OMIM:613424;CLNHGVS=NC_000015.10:g.34788137G>A;CLNREVSTAT=criteria_provided,_single_submitter;CLNSIG=Uncertain_significance;CLNVC=single_nucleotide_variant;CLNVCSO=SO:0001483;CLNVI=Illumina_Clinical_Services_Laboratory,Illumina:465006;GENEINFO=ACTC1:70|GJD2-DT:101928174;ORIGIN=1;RS=140004011;Pangolin=ENSG00000250007.7|46:0.0|-1:-0.0
chr15	34788151	885738	T	C	.	.	ALLELEID=873259;CLNDN=Familial_hypertrophic_cardiomyopathy_11|Dilated_cardiomyopathy_1R;CLNDISDB=MONDO:MONDO:0012799,MedGen:C2677506,OMIM:612098|MONDO:MONDO:0013261,MedGen:C3150681,OMIM:613424;CLNHGVS=NC_000015.10:g.34788151T>C;CLNREVSTAT=criteria_provided,_single_submitter;CLNSIG=Uncertain_significance;CLNVC=single_nucleotide_variant;CLNVCSO=SO:0001483;CLNVI=Illumina_Clinical_Services_Laboratory,Illumina:824340;GENEINFO=ACTC1:70|GJD2-DT:101928174;ORIGIN=1;Pangolin=ENSG00000250007.7|-16:0.0|32:-0.0
chr15	34788206	315645	G	C	.	.	ALLELEID=322269;CLNDN=Familial_hypertrophic_cardiomyopathy_11|Dilated_cardiomyopathy_1R;CLNDISDB=MONDO:MONDO:0012799,MedGen:C2677506,OMIM:612098|MONDO:MONDO:0013261,MedGen:C3150681,OMIM:613424;CLNHGVS=NC_000015.10:g.34788206G>C;CLNREVSTAT=criteria_provided,_single_submitter;CLNSIG=Uncertain_significance;CLNVC=single_nucleotide_variant;CLNVCSO=SO:0001483;CLNVI=Illumina_Clinical_Services_Laboratory,Illumina:641992;GENEINFO=ACTC1:70|GJD2-DT:101928174;ORIGIN=1;RS=886051060;Pangolin=ENSG00000250007.7|14:0.0|27:-0.0
chr15	34788224	886744	A	G	.	.	ALLELEID=873260;CLNDN=Familial_hypertrophic_cardiomyopathy_11|Dilated_cardiomyopathy_1R;CLNDISDB=MONDO:MONDO:0012799,MedGen:C2677506,OMIM:612098|MONDO:MONDO:0013261,MedGen:C3150681,OMIM:613424;CLNHGVS=NC_000015.10:g.34788224A>G;CLNREVSTAT=criteria_provided,_single_submitter;CLNSIG=Uncertain_significance;CLNVC=single_nucleotide_variant;CLNVCSO=SO:0001483;CLNVI=Illumina_Clinical_Services_Laboratory,Illumina:1380441;GENEINFO=ACTC1:70|GJD2-DT:101928174;ORIGIN=1;Pangolin=ENSG00000250007.7|1:0.0|46:-0.0
chr15	34788233	886745	A	G	.	.	ALLELEID=873261;CLNDN=Familial_hypertrophic_cardiomyopathy_11|Dilated_cardiomyopathy_1R;CLNDISDB=MONDO:MONDO:0012799,MedGen:C2677506,OMIM:612098|MONDO:MONDO:0013261,MedGen:C3150681,OMIM:613424;CLNHGVS=NC_000015.10:g.34788233A>G;CLNREVSTAT=criteria_provided,_single_submitter;CLNSIG=Uncertain_significance;CLNVC=single_nucleotide_variant;CLNVCSO=SO:0001483;CLNVI=Illumina_Clinical_Services_Laboratory,Illumina:481177;GENEINFO=ACTC1:70|GJD2-DT:101928174;ORIGIN=1;Pangolin=ENSG00000250007.7|0:0.0|37:-0.0
chr15	34788244	315646	C	A	.	.	ALLELEID=340274;CLNDN=Atrial_septal_defect|Hypertrophic_cardiomyopathy|Cardiomyopathy,_left_ventricular_noncompaction|Familial_restrictive_cardiomyopathy|Dilated_Cardiomyopathy,_Dominant;CLNDISDB=Human_Phenotype_Ontology:HP:0001630,Human_Phenotype_Ontology:HP:0001631,MONDO:MONDO:0006664,MedGen:C0018817,OMIM:PS108800,Orphanet:ORPHA1478|Human_Phenotype_Ontology:HP:0001639,MONDO:MONDO:0005045,MeSH:D002312,MedGen:C0007194,OMIM:PS192600,Orphanet:ORPHA217569|Human_Phenotype_Ontology:HP:0011664,MedGen:C4021133|MONDO:MONDO:0016340,MedGen:C0340429,OMIM:PS115210,Orphanet:ORPHA217635,SNOMED_CT:233878008|MedGen:CN239310;CLNHGVS=NC_000015.10:g.34788244C>A;CLNREVSTAT=criteria_provided,_single_submitter;CLNSIG=Uncertain_significance;CLNVC=single_nucleotide_variant;CLNVCSO=SO:0001483;CLNVI=Illumina_Clinical_Services_Laboratory,Illumina:575930;GENEINFO=ACTC1:70|GJD2-DT:101928174;ORIGIN=1;RS=886051061;Pangolin=ENSG00000250007.7|7:0.0|26:-0.0
chr15	34788425	315648	C	T	.	.	ALLELEID=340276;CLNDN=Familial_hypertrophic_cardiomyopathy_11|Dilated_cardiomyopathy_1R;CLNDISDB=MONDO:MONDO:0012799,MedGen:C2677506,OMIM:612098|MONDO:MONDO:0013261,MedGen:C3150681,OMIM:613424;CLNHGVS=NC_000015.10:g.34788425C>T;CLNREVSTAT=criteria_provided,_single_submitter;CLNSIG=Uncertain_significance;CLNVC=single_nucleotide_variant;CLNVCSO=SO:0001483;CLNVI=Illumina_Clinical_Services_Laboratory,Illumina:267732;GENEINFO=ACTC1:70|GJD2-DT:101928174;ORIGIN=1;RS=886051062;Pangolin=ENSG00000250007.7|-22:0.0|-22:-0.0
chr15	34788493	888011	C	T	.	.	ALLELEID=873263;CLNDN=Familial_hypertrophic_cardiomyopathy_11|Dilated_cardiomyopathy_1R;CLNDISDB=MONDO:MONDO:0012799,MedGen:C2677506,OMIM:612098|MONDO:MONDO:0013261,MedGen:C3150681,OMIM:613424;CLNHGVS=NC_000015.10:g.34788493C>T;CLNREVSTAT=criteria_provided,_single_submitter;CLNSIG=Uncertain_significance;CLNVC=single_nucleotide_variant;CLNVCSO=SO:0001483;CLNVI=Illumina_Clinical_Services_Laboratory,Illumina:256408;GENEINFO=ACTC1:70|GJD2-DT:101928174;ORIGIN=1;Pangolin=ENSG00000250007.7|-50:0.0|8:-0.0
chr15	34788519	315649	G	A	.	.	AF_TGP=0.0022;ALLELEID=338517;CLNDN=Familial_hypertrophic_cardiomyopathy_11|Dilated_cardiomyopathy_1R;CLNDISDB=MONDO:MONDO:0012799,MedGen:C2677506,OMIM:612098|MONDO:MONDO:0013261,MedGen:C3150681,OMIM:613424;CLNHGVS=NC_000015.10:g.34788519G>A;CLNREVSTAT=criteria_provided,_single_submitter;CLNSIG=Uncertain_significance;CLNVC=single_nucleotide_variant;CLNVCSO=SO:0001483;CLNVI=Illumina_Clinical_Services_Laboratory,Illumina:777613;GENEINFO=ACTC1:70|GJD2-DT:101928174;ORIGIN=1;RS=185151197;Pangolin=ENSG00000250007.7|27:0.0|7:-0.0
chr15	34788602	884882	G	A	.	.	ALLELEID=873264;CLNDN=Familial_hypertrophic_cardiomyopathy_11|Dilated_cardiomyopathy_1R;CLNDISDB=MONDO:MONDO:0012799,MedGen:C2677506,OMIM:612098|MONDO:MONDO:0013261,MedGen:C3150681,OMIM:613424;CLNHGVS=NC_000015.10:g.34788602G>A;CLNREVSTAT=criteria_provided,_single_submitter;CLNSIG=Uncertain_significance;CLNVC=single_nucleotide_variant;CLNVCSO=SO:0001483;CLNVI=Illumina_Clinical_Services_Laboratory,Illumina:735417;GENEINFO=ACTC1:70|GJD2-DT:101928174;ORIGIN=1;Pangolin=ENSG00000250007.7|-4:0.0|-1:-0.0
chr15	34788610	884883	G	A	.	.	ALLELEID=873265;CLNDN=Familial_hypertrophic_cardiomyopathy_11|Dilated_cardiomyopathy_1R;CLNDISDB=MONDO:MONDO:0012799,MedGen:C2677506,OMIM:612098|MONDO:MONDO:0013261,MedGen:C3150681,OMIM:613424;CLNHGVS=NC_000015.10:g.34788610G>A;CLNREVSTAT=criteria_provided,_single_submitter;CLNSIG=Uncertain_significance;CLNVC=single_nucleotide_variant;CLNVCSO=SO:0001483;CLNVI=Illumina_Clinical_Services_Laboratory,Illumina:1409042;GENEINFO=ACTC1:70|GJD2-DT:101928174;ORIGIN=1;Pangolin=ENSG00000250007.7|-12:0.0|-22:-0.0
chr15	34788612	884884	G	A	.	.	ALLELEID=873266;CLNDN=Familial_hypertrophic_cardiomyopathy_11|Dilated_cardiomyopathy_1R;CLNDISDB=MONDO:MONDO:0012799,MedGen:C2677506,OMIM:612098|MONDO:MONDO:0013261,MedGen:C3150681,OMIM:613424;CLNHGVS=NC_000015.10:g.34788612G>A;CLNREVSTAT=criteria_provided,_single_submitter;CLNSIG=Uncertain_significance;CLNVC=single_nucleotide_variant;CLNVCSO=SO:0001483;CLNVI=Illumina_Clinical_Services_Laboratory,Illumina:127443;GENEINFO=ACTC1:70|GJD2-DT:101928174;ORIGIN=1;Pangolin=ENSG00000250007.7|2:0.0|-24:-0.0
chr15	34788615	315650	G	T	.	.	ALLELEID=340279;CLNDN=Atrial_septal_defect|Hypertrophic_cardiomyopathy|Cardiomyopathy,_left_ventricular_noncompaction|Familial_restrictive_cardiomyopathy|Dilated_Cardiomyopathy,_Dominant;CLNDISDB=Human_Phenotype_Ontology:HP:0001630,Human_Phenotype_Ontology:HP:0001631,MONDO:MONDO:0006664,MedGen:C0018817,OMIM:PS108800,Orphanet:ORPHA1478|Human_Phenotype_Ontology:HP:0001639,MONDO:MONDO:0005045,MeSH:D002312,MedGen:C0007194,OMIM:PS192600,Orphanet:ORPHA217569|Human_Phenotype_Ontology:HP:0011664,MedGen:C4021133|MONDO:MONDO:0016340,MedGen:C0340429,OMIM:PS115210,Orphanet:ORPHA217635,SNOMED_CT:233878008|MedGen:CN239310;CLNHGVS=NC_000015.10:g.34788615G>T;CLNREVSTAT=criteria_provided,_single_submitter;CLNSIG=Uncertain_significance;CLNVC=single_nucleotide_variant;CLNVCSO=SO:0001483;CLNVI=Illumina_Clinical_Services_Laboratory,Illumina:574568;GENEINFO=ACTC1:70|GJD2-DT:101928174;ORIGIN=1;RS=886051063;Pangolin=ENSG00000250007.7|-14:0.0|23:-0.0
chr15	34788631	315651	G	A	.	.	AF_TGP=0.0006;ALLELEID=322278;CLNDN=Atrial_septal_defect|Hypertrophic_cardiomyopathy|Cardiomyopathy,_left_ventricular_noncompaction|Familial_restrictive_cardiomyopathy|Dilated_Cardiomyopathy,_Dominant;CLNDISDB=Human_Phenotype_Ontology:HP:0001630,Human_Phenotype_Ontology:HP:0001631,MONDO:MONDO:0006664,MedGen:C0018817,OMIM:PS108800,Orphanet:ORPHA1478|Human_Phenotype_Ontology:HP:0001639,MONDO:MONDO:0005045,MeSH:D002312,MedGen:C0007194,OMIM:PS192600,Orphanet:ORPHA217569|Human_Phenotype_Ontology:HP:0011664,MedGen:C4021133|MONDO:MONDO:0016340,MedGen:C0340429,OMIM:PS115210,Orphanet:ORPHA217635,SNOMED_CT:233878008|MedGen:CN239310;CLNHGVS=NC_000015.10:g.34788631G>A;CLNREVSTAT=criteria_provided,_single_submitter;CLNSIG=Uncertain_significance;CLNVC=single_nucleotide_variant;CLNVCSO=SO:0001483;CLNVI=Illumina_Clinical_Services_Laboratory,Illumina:580981;GENEINFO=ACTC1:70|GJD2-DT:101928174;ORIGIN=1;RS=560065427;Pangolin=ENSG00000250007.7|8:0.0|-1:-0.0
chr15	34788638	884885	C	T	.	.	ALLELEID=873267;CLNDN=Familial_hypertrophic_cardiomyopathy_11|Dilated_cardiomyopathy_1R;CLNDISDB=MONDO:MONDO:0012799,MedGen:C2677506,OMIM:612098|MONDO:MONDO:0013261,MedGen:C3150681,OMIM:613424;CLNHGVS=NC_000015.10:g.34788638C>T;CLNREVSTAT=criteria_provided,_single_submitter;CLNSIG=Uncertain_significance;CLNVC=single_nucleotide_variant;CLNVCSO=SO:0001483;CLNVI=Illumina_Clinical_Services_Laboratory,Illumina:1374181;GENEINFO=ACTC1:70|GJD2-DT:101928174;ORIGIN=1;Pangolin=ENSG00000250007.7|-37:0.0|1:-0.0
chr15	34788659	315652	C	A	.	.	ALLELEID=331578;CLNDN=Atrial_septal_defect|Hypertrophic_cardiomyopathy|Cardiomyopathy,_left_ventricular_noncompaction|Familial_restrictive_cardiomyopathy|Dilated_Cardiomyopathy,_Dominant;CLNDISDB=Human_Phenotype_Ontology:HP:0001630,Human_Phenotype_Ontology:HP:0001631,MONDO:MONDO:0006664,MedGen:C0018817,OMIM:PS108800,Orphanet:ORPHA1478|Human_Phenotype_Ontology:HP:0001639,MONDO:MONDO:0005045,MeSH:D002312,MedGen:C0007194,OMIM:PS192600,Orphanet:ORPHA217569|Human_Phenotype_Ontology:HP:0011664,MedGen:C4021133|MONDO:MONDO:0016340,MedGen:C0340429,OMIM:PS115210,Orphanet:ORPHA217635,SNOMED_CT:233878008|MedGen:CN239310;CLNHGVS=NC_000015.10:g.34788659C>A;CLNREVSTAT=criteria_provided,_single_submitter;CLNSIG=Uncertain_significance;CLNVC=single_nucleotide_variant;CLNVCSO=SO:0001483;CLNVI=Illumina_Clinical_Services_Laboratory,Illumina:575732;GENEINFO=ACTC1:70|GJD2-DT:101928174;ORIGIN=1;RS=886051064;Pangolin=ENSG00000250007.7|21:0.0|1:-0.0
chr15	34788663	885806	G	A	.	.	ALLELEID=873268;CLNDN=Familial_hypertrophic_cardiomyopathy_11|Dilated_cardiomyopathy_1R;CLNDISDB=MONDO:MONDO:0012799,MedGen:C2677506,OMIM:612098|MONDO:MONDO:0013261,MedGen:C3150681,OMIM:613424;CLNHGVS=NC_000015.10:g.34788663G>A;CLNREVSTAT=criteria_provided,_single_submitter;CLNSIG=Uncertain_significance;CLNVC=single_nucleotide_variant;CLNVCSO=SO:0001483;CLNVI=Illumina_Clinical_Services_Laboratory,Illumina:900135;GENEINFO=ACTC1:70|GJD2-DT:101928174;ORIGIN=1;Pangolin=ENSG00000250007.7|17:0.0|-1:-0.0
chr15	34788680	885807	C	G	.	.	ALLELEID=873269;CLNDN=Familial_hypertrophic_cardiomyopathy_11|Dilated_cardiomyopathy_1R;CLNDISDB=MONDO:MONDO:0012799,MedGen:C2677506,OMIM:612098|MONDO:MONDO:0013261,MedGen:C3150681,OMIM:613424;CLNHGVS=NC_000015.10:g.34788680C>G;CLNREVSTAT=criteria_provided,_single_submitter;CLNSIG=Uncertain_significance;CLNVC=single_nucleotide_variant;CLNVCSO=SO:0001483;CLNVI=Illumina_Clinical_Services_Laboratory,Illumina:248539;GENEINFO=ACTC1:70|GJD2-DT:101928174;ORIGIN=1;Pangolin=ENSG00000250007.7|0:0.0|1:-0.0
chr15	34788788	886813	C	A	.	.	ALLELEID=873270;CLNDN=Familial_hypertrophic_cardiomyopathy_11|Dilated_cardiomyopathy_1R;CLNDISDB=MONDO:MONDO:0012799,MedGen:C2677506,OMIM:612098|MONDO:MONDO:0013261,MedGen:C3150681,OMIM:613424;CLNHGVS=NC_000015.10:g.34788788C>A;CLNREVSTAT=criteria_provided,_single_submitter;CLNSIG=Uncertain_significance;CLNVC=single_nucleotide_variant;CLNVCSO=SO:0001483;CLNVI=Illumina_Clinical_Services_Laboratory,Illumina:1313617;GENEINFO=ACTC1:70|GJD2-DT:101928174;ORIGIN=1;Pangolin=ENSG00000250007.7|-33:0.0|24:-0.0
chr15	34788910	315656	C	A	.	.	ALLELEID=322281;CLNDN=Atrial_septal_defect|Hypertrophic_cardiomyopathy|Cardiomyopathy,_left_ventricular_noncompaction|Familial_restrictive_cardiomyopathy|Dilated_Cardiomyopathy,_Dominant;CLNDISDB=Human_Phenotype_Ontology:HP:0001630,Human_Phenotype_Ontology:HP:0001631,MONDO:MONDO:0006664,MedGen:C0018817,OMIM:PS108800,Orphanet:ORPHA1478|Human_Phenotype_Ontology:HP:0001639,MONDO:MONDO:0005045,MeSH:D002312,MedGen:C0007194,OMIM:PS192600,Orphanet:ORPHA217569|Human_Phenotype_Ontology:HP:0011664,MedGen:C4021133|MONDO:MONDO:0016340,MedGen:C0340429,OMIM:PS115210,Orphanet:ORPHA217635,SNOMED_CT:233878008|MedGen:CN239310;CLNHGVS=NC_000015.10:g.34788910C>A;CLNREVSTAT=criteria_provided,_single_submitter;CLNSIG=Uncertain_significance;CLNVC=single_nucleotide_variant;CLNVCSO=SO:0001483;CLNVI=Illumina_Clinical_Services_Laboratory,Illumina:576818;GENEINFO=ACTC1:70|GJD2-DT:101928174;ORIGIN=1;RS=886051065;Pangolin=ENSG00000250007.7|-3:0.0|46:-0.0
chr15	34788930	315657	C	A	.	.	ALLELEID=331581;CLNDN=Atrial_septal_defect|Hypertrophic_cardiomyopathy|Cardiomyopathy,_left_ventricular_noncompaction|Familial_restrictive_cardiomyopathy|Dilated_Cardiomyopathy,_Dominant;CLNDISDB=Human_Phenotype_Ontology:HP:0001630,Human_Phenotype_Ontology:HP:0001631,MONDO:MONDO:0006664,MedGen:C0018817,OMIM:PS108800,Orphanet:ORPHA1478|Human_Phenotype_Ontology:HP:0001639,MONDO:MONDO:0005045,MeSH:D002312,MedGen:C0007194,OMIM:PS192600,Orphanet:ORPHA217569|Human_Phenotype_Ontology:HP:0011664,MedGen:C4021133|MONDO:MONDO:0016340,MedGen:C0340429,OMIM:PS115210,Orphanet:ORPHA217635,SNOMED_CT:233878008|MedGen:CN239310;CLNHGVS=NC_000015.10:g.34788930C>A;CLNREVSTAT=criteria_provided,_single_submitter;CLNSIG=Uncertain_significance;CLNVC=single_nucleotide_variant;CLNVCSO=SO:0001483;CLNVI=Illumina_Clinical_Services_Laboratory,Illumina:576228;GENEINFO=ACTC1:70|GJD2-DT:101928174;ORIGIN=1;RS=886051066;Pangolin=ENSG00000250007.7|-44:0.0|26:-0.0
chr15	34788941	315658	C	T	.	.	ALLELEID=338524;CLNDN=Familial_hypertrophic_cardiomyopathy_11|Dilated_cardiomyopathy_1R;CLNDISDB=MONDO:MONDO:0012799,MedGen:C2677506,OMIM:612098|MONDO:MONDO:0013261,MedGen:C3150681,OMIM:613424;CLNHGVS=NC_000015.10:g.34788941C>T;CLNREVSTAT=criteria_provided,_single_submitter;CLNSIG=Uncertain_significance;CLNVC=single_nucleotide_variant;CLNVCSO=SO:0001483;CLNVI=Illumina_Clinical_Services_Laboratory,Illumina:604445;GENEINFO=ACTC1:70|GJD2-DT:101928174;ORIGIN=1;RS=886051067;Pangolin=ENSG00000250007.7|15:0.0|38:-0.0
chr15	34789034	888090	G	A	.	.	ALLELEID=873271;CLNDN=Familial_hypertrophic_cardiomyopathy_11|Dilated_cardiomyopathy_1R;CLNDISDB=MONDO:MONDO:0012799,MedGen:C2677506,OMIM:612098|MONDO:MONDO:0013261,MedGen:C3150681,OMIM:613424;CLNHGVS=NC_000015.10:g.34789034G>A;CLNREVSTAT=criteria_provided,_single_submitter;CLNSIG=Uncertain_significance;CLNVC=single_nucleotide_variant;CLNVCSO=SO:0001483;CLNVI=Illumina_Clinical_Services_Laboratory,Illumina:1414085;GENEINFO=ACTC1:70|GJD2-DT:101928174;ORIGIN=1;Pangolin=ENSG00000250007.7|-7:0.0|17:-0.0
chr15	34789094	315660	A	C	.	.	ALLELEID=331583;CLNDN=Atrial_septal_defect|Hypertrophic_cardiomyopathy|Cardiomyopathy,_left_ventricular_noncompaction|Familial_restrictive_cardiomyopathy|Dilated_Cardiomyopathy,_Dominant;CLNDISDB=Human_Phenotype_Ontology:HP:0001630,Human_Phenotype_Ontology:HP:0001631,MONDO:MONDO:0006664,MedGen:C0018817,OMIM:PS108800,Orphanet:ORPHA1478|Human_Phenotype_Ontology:HP:0001639,MONDO:MONDO:0005045,MeSH:D002312,MedGen:C0007194,OMIM:PS192600,Orphanet:ORPHA217569|Human_Phenotype_Ontology:HP:0011664,MedGen:C4021133|MONDO:MONDO:0016340,MedGen:C0340429,OMIM:PS115210,Orphanet:ORPHA217635,SNOMED_CT:233878008|MedGen:CN239310;CLNHGVS=NC_000015.10:g.34789094A>C;CLNREVSTAT=criteria_provided,_single_submitter;CLNSIG=Uncertain_significance;CLNVC=single_nucleotide_variant;CLNVCSO=SO:0001483;CLNVI=Illumina_Clinical_Services_Laboratory,Illumina:174611;GENEINFO=ACTC1:70|GJD2-DT:101928174;ORIGIN=1;RS=759530643;Pangolin=ENSG00000250007.7|-1:0.0|2:-0.0
chr15	34789109	888091	G	C	.	.	ALLELEID=873272;CLNDN=Familial_hypertrophic_cardiomyopathy_11|Dilated_cardiomyopathy_1R;CLNDISDB=MONDO:MONDO:0012799,MedGen:C2677506,OMIM:612098|MONDO:MONDO:0013261,MedGen:C3150681,OMIM:613424;CLNHGVS=NC_000015.10:g.34789109G>C;CLNREVSTAT=criteria_provided,_single_submitter;CLNSIG=Uncertain_significance;CLNVC=single_nucleotide_variant;CLNVCSO=SO:0001483;CLNVI=Illumina_Clinical_Services_Laboratory,Illumina:124144;GENEINFO=ACTC1:70|GJD2-DT:101928174;ORIGIN=1;Pangolin=ENSG00000250007.7|35:0.0|-1:-0.0
chr15	34789150	888092	C	G	.	.	ALLELEID=873273;CLNDN=Familial_hypertrophic_cardiomyopathy_11|Dilated_cardiomyopathy_1R;CLNDISDB=MONDO:MONDO:0012799,MedGen:C2677506,OMIM:612098|MONDO:MONDO:0013261,MedGen:C3150681,OMIM:613424;CLNHGVS=NC_000015.10:g.34789150C>G;CLNREVSTAT=criteria_provided,_single_submitter;CLNSIG=Uncertain_significance;CLNVC=single_nucleotide_variant;CLNVCSO=SO:0001483;CLNVI=Illumina_Clinical_Services_Laboratory,Illumina:79702;GENEINFO=ACTC1:70|GJD2-DT:101928174;ORIGIN=1;Pangolin=ENSG00000250007.7|6:0.0|-30:-0.0
chr15	34789182	888093	G	A	.	.	ALLELEID=873274;CLNDN=Familial_hypertrophic_cardiomyopathy_11|Dilated_cardiomyopathy_1R;CLNDISDB=MONDO:MONDO:0012799,MedGen:C2677506,OMIM:612098|MONDO:MONDO:0013261,MedGen:C3150681,OMIM:613424;CLNHGVS=NC_000015.10:g.34789182G>A;CLNREVSTAT=criteria_provided,_single_submitter;CLNSIG=Uncertain_significance;CLNVC=single_nucleotide_variant;CLNVCSO=SO:0001483;CLNVI=Illumina_Clinical_Services_Laboratory,Illumina:917828;GENEINFO=ACTC1:70|GJD2-DT:101928174;ORIGIN=1;Pangolin=ENSG00000250007.7|30:0.0|24:-0.0
chr15	34789191	315661	T	A	.	.	ALLELEID=322282;CLNDN=Familial_hypertrophic_cardiomyopathy_11|Dilated_cardiomyopathy_1R;CLNDISDB=MONDO:MONDO:0012799,MedGen:C2677506,OMIM:612098|MONDO:MONDO:0013261,MedGen:C3150681,OMIM:613424;CLNHGVS=NC_000015.10:g.34789191T>A;CLNREVSTAT=criteria_provided,_single_submitter;CLNSIG=Uncertain_significance;CLNVC=single_nucleotide_variant;CLNVCSO=SO:0001483;CLNVI=Illumina_Clinical_Services_Laboratory,Illumina:603733;GENEINFO=ACTC1:70|GJD2-DT:101928174;ORIGIN=1;RS=886051068;Pangolin=ENSG00000250007.7|46:0.0|21:-0.0
chr15	34789193	315662	G	A	.	.	AF_TGP=0.00339;ALLELEID=322283;CLNDN=Familial_hypertrophic_cardiomyopathy_11|Dilated_cardiomyopathy_1R;CLNDISDB=MONDO:MONDO:0012799,MedGen:C2677506,OMIM:612098|MONDO:MONDO:0013261,MedGen:C3150681,OMIM:613424;CLNHGVS=NC_000015.10:g.34789193G>A;CLNREVSTAT=criteria_provided,_single_submitter;CLNSIG=Uncertain_significance;CLNVC=single_nucleotide_variant;CLNVCSO=SO:0001483;CLNVI=Illumina_Clinical_Services_Laboratory,Illumina:278088;GENEINFO=ACTC1:70|GJD2-DT:101928174;ORIGIN=1;RS=139559367;Pangolin=ENSG00000250007.7|19:0.0|13:-0.0
chr15	34789279	315663	C	A	.	.	ALLELEID=331584;CLNDN=Familial_hypertrophic_cardiomyopathy_11|Dilated_cardiomyopathy_1R;CLNDISDB=MONDO:MONDO:0012799,MedGen:C2677506,OMIM:612098|MONDO:MONDO:0013261,MedGen:C3150681,OMIM:613424;CLNHGVS=NC_000015.10:g.34789279C>A;CLNREVSTAT=criteria_provided,_single_submitter;CLNSIG=Uncertain_significance;CLNVC=single_nucleotide_variant;CLNVCSO=SO:0001483;CLNVI=Illumina_Clinical_Services_Laboratory,Illumina:280254;GENEINFO=ACTC1:70|GJD2-DT:101928174;ORIGIN=1;RS=750686235;Pangolin=ENSG00000250007.7|-8:0.0|0:-0.0
chr15	34789297	315664	T	A	.	.	ALLELEID=322290;CLNDN=Atrial_septal_defect|Hypertrophic_cardiomyopathy|Cardiomyopathy,_left_ventricular_noncompaction|Familial_restrictive_cardiomyopathy|Dilated_Cardiomyopathy,_Dominant;CLNDISDB=Human_Phenotype_Ontology:HP:0001630,Human_Phenotype_Ontology:HP:0001631,MONDO:MONDO:0006664,MedGen:C0018817,OMIM:PS108800,Orphanet:ORPHA1478|Human_Phenotype_Ontology:HP:0001639,MONDO:MONDO:0005045,MeSH:D002312,MedGen:C0007194,OMIM:PS192600,Orphanet:ORPHA217569|Human_Phenotype_Ontology:HP:0011664,MedGen:C4021133|MONDO:MONDO:0016340,MedGen:C0340429,OMIM:PS115210,Orphanet:ORPHA217635,SNOMED_CT:233878008|MedGen:CN239310;CLNHGVS=NC_000015.10:g.34789297T>A;CLNREVSTAT=criteria_provided,_single_submitter;CLNSIG=Uncertain_significance;CLNVC=single_nucleotide_variant;CLNVCSO=SO:0001483;CLNVI=Illumina_Clinical_Services_Laboratory,Illumina:598205;GENEINFO=ACTC1:70|GJD2-DT:101928174;ORIGIN=1;RS=886051069;Pangolin=ENSG00000250007.7|2:0.0|-4:-0.0
chr15	34789322	315665	T	C	.	.	ALLELEID=338527;CLNDN=Atrial_septal_defect|Hypertrophic_cardiomyopathy|Cardiomyopathy,_left_ventricular_noncompaction|Familial_restrictive_cardiomyopathy|Dilated_Cardiomyopathy,_Dominant;CLNDISDB=Human_Phenotype_Ontology:HP:0001630,Human_Phenotype_Ontology:HP:0001631,MONDO:MONDO:0006664,MedGen:C0018817,OMIM:PS108800,Orphanet:ORPHA1478|Human_Phenotype_Ontology:HP:0001639,MONDO:MONDO:0005045,MeSH:D002312,MedGen:C0007194,OMIM:PS192600,Orphanet:ORPHA217569|Human_Phenotype_Ontology:HP:0011664,MedGen:C4021133|MONDO:MONDO:0016340,MedGen:C0340429,OMIM:PS115210,Orphanet:ORPHA217635,SNOMED_CT:233878008|MedGen:CN239310;CLNHGVS=NC_000015.10:g.34789322T>C;CLNREVSTAT=criteria_provided,_single_submitter;CLNSIG=Uncertain_significance;CLNVC=single_nucleotide_variant;CLNVCSO=SO:0001483;CLNVI=Illumina_Clinical_Services_Laboratory,Illumina:576464;GENEINFO=ACTC1:70|GJD2-DT:101928174;ORIGIN=1;RS=886051070;Pangolin=ENSG00000250007.7|28:0.0|29:-0.0
chr15	34789342	315666	T	G	.	.	ALLELEID=338558;CLNDN=Atrial_septal_defect|Hypertrophic_cardiomyopathy|Cardiomyopathy,_left_ventricular_noncompaction|Familial_restrictive_cardiomyopathy|Dilated_Cardiomyopathy,_Dominant;CLNDISDB=Human_Phenotype_Ontology:HP:0001630,Human_Phenotype_Ontology:HP:0001631,MONDO:MONDO:0006664,MedGen:C0018817,OMIM:PS108800,Orphanet:ORPHA1478|Human_Phenotype_Ontology:HP:0001639,MONDO:MONDO:0005045,MeSH:D002312,MedGen:C0007194,OMIM:PS192600,Orphanet:ORPHA217569|Human_Phenotype_Ontology:HP:0011664,MedGen:C4021133|MONDO:MONDO:0016340,MedGen:C0340429,OMIM:PS115210,Orphanet:ORPHA217635,SNOMED_CT:233878008|MedGen:CN239310;CLNHGVS=NC_000015.10:g.34789342T>G;CLNREVSTAT=criteria_provided,_single_submitter;CLNSIG=Uncertain_significance;CLNVC=single_nucleotide_variant;CLNVCSO=SO:0001483;CLNVI=Illumina_Clinical_Services_Laboratory,Illumina:218116;GENEINFO=ACTC1:70|GJD2-DT:101928174;ORIGIN=1;RS=886051071;Pangolin=ENSG00000250007.7|9:0.0|36:-0.0
chr15	34789350	315667	C	T	.	.	ALLELEID=322292;CLNDN=Atrial_septal_defect|Hypertrophic_cardiomyopathy|Cardiomyopathy,_left_ventricular_noncompaction|Familial_restrictive_cardiomyopathy|Dilated_Cardiomyopathy,_Dominant;CLNDISDB=Human_Phenotype_Ontology:HP:0001630,Human_Phenotype_Ontology:HP:0001631,MONDO:MONDO:0006664,MedGen:C0018817,OMIM:PS108800,Orphanet:ORPHA1478|Human_Phenotype_Ontology:HP:0001639,MONDO:MONDO:0005045,MeSH:D002312,MedGen:C0007194,OMIM:PS192600,Orphanet:ORPHA217569|Human_Phenotype_Ontology:HP:0011664,MedGen:C4021133|MONDO:MONDO:0016340,MedGen:C0340429,OMIM:PS115210,Orphanet:ORPHA217635,SNOMED_CT:233878008|MedGen:CN239310;CLNHGVS=NC_000015.10:g.34789350C>T;CLNREVSTAT=criteria_provided,_single_submitter;CLNSIG=Uncertain_significance;CLNVC=single_nucleotide_variant;CLNVCSO=SO:0001483;CLNVI=Illumina_Clinical_Services_Laboratory,Illumina:598489;GENEINFO=ACTC1:70|GJD2-DT:101928174;ORIGIN=1;RS=886051072;Pangolin=ENSG00000250007.7|4:0.0|1:-0.0
chr15	34789429	315670	G	A	.	.	AF_TGP=0.0004;ALLELEID=340282;CLNDN=Atrial_septal_defect|Hypertrophic_cardiomyopathy|Cardiomyopathy,_left_ventricular_noncompaction|Familial_restrictive_cardiomyopathy|Dilated_Cardiomyopathy,_Dominant;CLNDISDB=Human_Phenotype_Ontology:HP:0001630,Human_Phenotype_Ontology:HP:0001631,MONDO:MONDO:0006664,MedGen:C0018817,OMIM:PS108800,Orphanet:ORPHA1478|Human_Phenotype_Ontology:HP:0001639,MONDO:MONDO:0005045,MeSH:D002312,MedGen:C0007194,OMIM:PS192600,Orphanet:ORPHA217569|Human_Phenotype_Ontology:HP:0011664,MedGen:C4021133|MONDO:MONDO:0016340,MedGen:C0340429,OMIM:PS115210,Orphanet:ORPHA217635,SNOMED_CT:233878008|MedGen:CN239310;CLNHGVS=NC_000015.10:g.34789429G>A;CLNREVSTAT=criteria_provided,_single_submitter;CLNSIG=Uncertain_significance;CLNVC=single_nucleotide_variant;CLNVCSO=SO:0001483;CLNVI=Illumina_Clinical_Services_Laboratory,Illumina:143640;GENEINFO=ACTC1:70|GJD2-DT:101928174;ORIGIN=1;RS=549986676;Pangolin=ENSG00000250007.7|-23:0.0|11:-0.0
chr15	34789477	315671	C	A	.	.	ALLELEID=331587;CLNDN=Atrial_septal_defect|Hypertrophic_cardiomyopathy|Cardiomyopathy,_left_ventricular_noncompaction|Familial_restrictive_cardiomyopathy|Dilated_Cardiomyopathy,_Dominant;CLNDISDB=Human_Phenotype_Ontology:HP:0001630,Human_Phenotype_Ontology:HP:0001631,MONDO:MONDO:0006664,MedGen:C0018817,OMIM:PS108800,Orphanet:ORPHA1478|Human_Phenotype_Ontology:HP:0001639,MONDO:MONDO:0005045,MeSH:D002312,MedGen:C0007194,OMIM:PS192600,Orphanet:ORPHA217569|Human_Phenotype_Ontology:HP:0011664,MedGen:C4021133|MONDO:MONDO:0016340,MedGen:C0340429,OMIM:PS115210,Orphanet:ORPHA217635,SNOMED_CT:233878008|MedGen:CN239310;CLNHGVS=NC_000015.10:g.34789477C>A;CLNREVSTAT=criteria_provided,_single_submitter;CLNSIG=Uncertain_significance;CLNVC=single_nucleotide_variant;CLNVCSO=SO:0001483;CLNVI=Illumina_Clinical_Services_Laboratory,Illumina:575384;GENEINFO=ACTC1:70|GJD2-DT:101928174;ORIGIN=1;RS=766542832;Pangolin=ENSG00000250007.7|44:0.0|20:-0.0
chr15	34789485	885872	C	T	.	.	ALLELEID=873275;CLNDN=Familial_hypertrophic_cardiomyopathy_11|Dilated_cardiomyopathy_1R;CLNDISDB=MONDO:MONDO:0012799,MedGen:C2677506,OMIM:612098|MONDO:MONDO:0013261,MedGen:C3150681,OMIM:613424;CLNHGVS=NC_000015.10:g.34789485C>T;CLNREVSTAT=criteria_provided,_single_submitter;CLNSIG=Uncertain_significance;CLNVC=single_nucleotide_variant;CLNVCSO=SO:0001483;CLNVI=Illumina_Clinical_Services_Laboratory,Illumina:656644;GENEINFO=ACTC1:70|GJD2-DT:101928174;ORIGIN=1;Pangolin=ENSG00000250007.7|12:0.0|36:-0.0
chr15	34789547	315675	A	G	.	.	ALLELEID=331588;CLNDN=Familial_hypertrophic_cardiomyopathy_11|Dilated_cardiomyopathy_1R;CLNDISDB=MONDO:MONDO:0012799,MedGen:C2677506,OMIM:612098|MONDO:MONDO:0013261,MedGen:C3150681,OMIM:613424;CLNHGVS=NC_000015.10:g.34789547A>G;CLNREVSTAT=criteria_provided,_single_submitter;CLNSIG=Uncertain_significance;CLNVC=single_nucleotide_variant;CLNVCSO=SO:0001483;CLNVI=Illumina_Clinical_Services_Laboratory,Illumina:240412;GENEINFO=ACTC1:70|GJD2-DT:101928174;ORIGIN=1;RS=886051073;Pangolin=ENSG00000250007.7|-26:0.0|32:-0.03
chr15	34789635	315677	G	A	.	.	ALLELEID=340298;CLNDN=Familial_hypertrophic_cardiomyopathy_11|Dilated_cardiomyopathy_1R;CLNDISDB=MONDO:MONDO:0012799,MedGen:C2677506,OMIM:612098|MONDO:MONDO:0013261,MedGen:C3150681,OMIM:613424;CLNHGVS=NC_000015.10:g.34789635G>A;CLNREVSTAT=criteria_provided,_single_submitter;CLNSIG=Uncertain_significance;CLNVC=single_nucleotide_variant;CLNVCSO=SO:0001483;CLNVI=Illumina_Clinical_Services_Laboratory,Illumina:655393;GENEINFO=ACTC1:70|GJD2-DT:101928174;ORIGIN=1;RS=886051074;Pangolin=ENSG00000250007.7|9:0.0|24:-0.02
chr15	34789637	315678	G	T	.	.	ALLELEID=340299;CLNDN=Atrial_septal_defect|Hypertrophic_cardiomyopathy|Cardiomyopathy,_left_ventricular_noncompaction|Familial_restrictive_cardiomyopathy|Dilated_Cardiomyopathy,_Dominant;CLNDISDB=Human_Phenotype_Ontology:HP:0001630,Human_Phenotype_Ontology:HP:0001631,MONDO:MONDO:0006664,MedGen:C0018817,OMIM:PS108800,Orphanet:ORPHA1478|Human_Phenotype_Ontology:HP:0001639,MONDO:MONDO:0005045,MeSH:D002312,MedGen:C0007194,OMIM:PS192600,Orphanet:ORPHA217569|Human_Phenotype_Ontology:HP:0011664,MedGen:C4021133|MONDO:MONDO:0016340,MedGen:C0340429,OMIM:PS115210,Orphanet:ORPHA217635,SNOMED_CT:233878008|MedGen:CN239310;CLNHGVS=NC_000015.10:g.34789637G>T;CLNREVSTAT=criteria_provided,_single_submitter;CLNSIG=Uncertain_significance;CLNVC=single_nucleotide_variant;CLNVCSO=SO:0001483;CLNVI=Illumina_Clinical_Services_Laboratory,Illumina:576724;GENEINFO=ACTC1:70|GJD2-DT:101928174;ORIGIN=1;RS=886051075;Pangolin=ENSG00000250007.7|-2:0.0|22:-0.0
chr15	34789656	888144	G	A	.	.	ALLELEID=873278;CLNDN=Familial_hypertrophic_cardiomyopathy_11|Dilated_cardiomyopathy_1R;CLNDISDB=MONDO:MONDO:0012799,MedGen:C2677506,OMIM:612098|MONDO:MONDO:0013261,MedGen:C3150681,OMIM:613424;CLNHGVS=NC_000015.10:g.34789656G>A;CLNREVSTAT=criteria_provided,_single_submitter;CLNSIG=Uncertain_significance;CLNVC=single_nucleotide_variant;CLNVCSO=SO:0001483;CLNVI=Illumina_Clinical_Services_Laboratory,Illumina:1360737;GENEINFO=ACTC1:70|GJD2-DT:101928174;ORIGIN=1;Pangolin=ENSG00000250007.7|-11:0.0|3:-0.0
chr15	34789660	885025	G	T	.	.	ALLELEID=873279;CLNDN=Familial_hypertrophic_cardiomyopathy_11|Dilated_cardiomyopathy_1R;CLNDISDB=MONDO:MONDO:0012799,MedGen:C2677506,OMIM:612098|MONDO:MONDO:0013261,MedGen:C3150681,OMIM:613424;CLNHGVS=NC_000015.10:g.34789660G>T;CLNREVSTAT=criteria_provided,_single_submitter;CLNSIG=Uncertain_significance;CLNVC=single_nucleotide_variant;CLNVCSO=SO:0001483;CLNVI=Illumina_Clinical_Services_Laboratory,Illumina:1316343;GENEINFO=ACTC1:70|GJD2-DT:101928174;ORIGIN=1;Pangolin=ENSG00000250007.7|21:0.0|-1:-0.04
chr15	34789670	315680	G	C	.	.	ALLELEID=331593;CLNDN=Familial_hypertrophic_cardiomyopathy_11|Dilated_cardiomyopathy_1R;CLNDISDB=MONDO:MONDO:0012799,MedGen:C2677506,OMIM:612098|MONDO:MONDO:0013261,MedGen:C3150681,OMIM:613424;CLNHGVS=NC_000015.10:g.34789670G>C;CLNREVSTAT=criteria_provided,_single_submitter;CLNSIG=Uncertain_significance;CLNVC=single_nucleotide_variant;CLNVCSO=SO:0001483;CLNVI=Illumina_Clinical_Services_Laboratory,Illumina:710557;GENEINFO=ACTC1:70|GJD2-DT:101928174;ORIGIN=1;RS=746732857;Pangolin=ENSG00000250007.7|-11:0.01|5:-0.0
chr15	34789673	315681	C	A	.	.	ALLELEID=331597;CLNDN=Atrial_septal_defect|Hypertrophic_cardiomyopathy|Cardiomyopathy,_left_ventricular_noncompaction|Familial_restrictive_cardiomyopathy|Dilated_Cardiomyopathy,_Dominant;CLNDISDB=Human_Phenotype_Ontology:HP:0001630,Human_Phenotype_Ontology:HP:0001631,MONDO:MONDO:0006664,MedGen:C0018817,OMIM:PS108800,Orphanet:ORPHA1478|Human_Phenotype_Ontology:HP:0001639,MONDO:MONDO:0005045,MeSH:D002312,MedGen:C0007194,OMIM:PS192600,Orphanet:ORPHA217569|Human_Phenotype_Ontology:HP:0011664,MedGen:C4021133|MONDO:MONDO:0016340,MedGen:C0340429,OMIM:PS115210,Orphanet:ORPHA217635,SNOMED_CT:233878008|MedGen:CN239310;CLNHGVS=NC_000015.10:g.34789673C>A;CLNREVSTAT=criteria_provided,_single_submitter;CLNSIG=Uncertain_significance;CLNVC=single_nucleotide_variant;CLNVCSO=SO:0001483;CLNVI=Illumina_Clinical_Services_Laboratory,Illumina:576176;GENEINFO=ACTC1:70|GJD2-DT:101928174;ORIGIN=1;RS=886051076;Pangolin=ENSG00000250007.7|-14:0.01|8:-0.0
chr15	34789675	315682	G	A	.	.	ALLELEID=340305;CLNDN=Familial_hypertrophic_cardiomyopathy_11|Dilated_cardiomyopathy_1R;CLNDISDB=MONDO:MONDO:0012799,MedGen:C2677506,OMIM:612098|MONDO:MONDO:0013261,MedGen:C3150681,OMIM:613424;CLNHGVS=NC_000015.10:g.34789675G>A;CLNREVSTAT=criteria_provided,_single_submitter;CLNSIG=Uncertain_significance;CLNVC=single_nucleotide_variant;CLNVCSO=SO:0001483;CLNVI=Illumina_Clinical_Services_Laboratory,Illumina:484411;GENEINFO=ACTC1:70|GJD2-DT:101928174;ORIGIN=1;RS=868013105;Pangolin=ENSG00000250007.7|-16:0.0|0:-0.0
chr15	34789704	315683	C	A	.	.	ALLELEID=338582;CLNDN=Atrial_septal_defect|Hypertrophic_cardiomyopathy|Cardiomyopathy,_left_ventricular_noncompaction|Familial_restrictive_cardiomyopathy|Dilated_Cardiomyopathy,_Dominant;CLNDISDB=Human_Phenotype_Ontology:HP:0001630,Human_Phenotype_Ontology:HP:0001631,MONDO:MONDO:0006664,MedGen:C0018817,OMIM:PS108800,Orphanet:ORPHA1478|Human_Phenotype_Ontology:HP:0001639,MONDO:MONDO:0005045,MeSH:D002312,MedGen:C0007194,OMIM:PS192600,Orphanet:ORPHA217569|Human_Phenotype_Ontology:HP:0011664,MedGen:C4021133|MONDO:MONDO:0016340,MedGen:C0340429,OMIM:PS115210,Orphanet:ORPHA217635,SNOMED_CT:233878008|MedGen:CN239310;CLNHGVS=NC_000015.10:g.34789704C>A;CLNREVSTAT=criteria_provided,_single_submitter;CLNSIG=Uncertain_significance;CLNVC=single_nucleotide_variant;CLNVCSO=SO:0001483;CLNVI=Illumina_Clinical_Services_Laboratory,Illumina:574808;GENEINFO=ACTC1:70|GJD2-DT:101928174;ORIGIN=1;RS=886051077;Pangolin=ENSG00000250007.7|-29:0.0|-45:-0.0
chr15	34789733	315684	G	C	.	.	ALLELEID=340306;CLNDN=Familial_hypertrophic_cardiomyopathy_11|Dilated_cardiomyopathy_1R;CLNDISDB=MONDO:MONDO:0012799,MedGen:C2677506,OMIM:612098|MONDO:MONDO:0013261,MedGen:C3150681,OMIM:613424;CLNHGVS=NC_000015.10:g.34789733G>C;CLNREVSTAT=criteria_provided,_single_submitter;CLNSIG=Uncertain_significance;CLNVC=single_nucleotide_variant;CLNVCSO=SO:0001483;CLNVI=Illumina_Clinical_Services_Laboratory,Illumina:751652;GENEINFO=ACTC1:70|GJD2-DT:101928174;ORIGIN=1;RS=886051078;Pangolin=ENSG00000250007.7|13:0.0|-6:-0.0
chr15	34789738	315685	G	T	.	.	ALLELEID=340308;CLNDN=Atrial_septal_defect|Hypertrophic_cardiomyopathy|Cardiomyopathy,_left_ventricular_noncompaction|Familial_restrictive_cardiomyopathy|Dilated_Cardiomyopathy,_Dominant;CLNDISDB=Human_Phenotype_Ontology:HP:0001630,Human_Phenotype_Ontology:HP:0001631,MONDO:MONDO:0006664,MedGen:C0018817,OMIM:PS108800,Orphanet:ORPHA1478|Human_Phenotype_Ontology:HP:0001639,MONDO:MONDO:0005045,MeSH:D002312,MedGen:C0007194,OMIM:PS192600,Orphanet:ORPHA217569|Human_Phenotype_Ontology:HP:0011664,MedGen:C4021133|MONDO:MONDO:0016340,MedGen:C0340429,OMIM:PS115210,Orphanet:ORPHA217635,SNOMED_CT:233878008|MedGen:CN239310;CLNHGVS=NC_000015.10:g.34789738G>T;CLNREVSTAT=criteria_provided,_single_submitter;CLNSIG=Uncertain_significance;CLNVC=single_nucleotide_variant;CLNVCSO=SO:0001483;CLNVI=Illumina_Clinical_Services_Laboratory,Illumina:575864;GENEINFO=ACTC1:70|GJD2-DT:101928174;ORIGIN=1;RS=886051079;Pangolin=ENSG00000250007.7|6:0.0|45:-0.0
chr15	34789766	315686	G	T	.	.	ALLELEID=340311;CLNDN=Atrial_septal_defect|Hypertrophic_cardiomyopathy|Cardiomyopathy,_left_ventricular_noncompaction|Familial_restrictive_cardiomyopathy|Dilated_Cardiomyopathy,_Dominant;CLNDISDB=Human_Phenotype_Ontology:HP:0001630,Human_Phenotype_Ontology:HP:0001631,MONDO:MONDO:0006664,MedGen:C0018817,OMIM:PS108800,Orphanet:ORPHA1478|Human_Phenotype_Ontology:HP:0001639,MONDO:MONDO:0005045,MeSH:D002312,MedGen:C0007194,OMIM:PS192600,Orphanet:ORPHA217569|Human_Phenotype_Ontology:HP:0011664,MedGen:C4021133|MONDO:MONDO:0016340,MedGen:C0340429,OMIM:PS115210,Orphanet:ORPHA217635,SNOMED_CT:233878008|MedGen:CN239310;CLNHGVS=NC_000015.10:g.34789766G>T;CLNREVSTAT=criteria_provided,_single_submitter;CLNSIG=Uncertain_significance;CLNVC=single_nucleotide_variant;CLNVCSO=SO:0001483;CLNVI=Illumina_Clinical_Services_Laboratory,Illumina:575874;GENEINFO=ACTC1:70|GJD2-DT:101928174;ORIGIN=1;RS=886051080;Pangolin=ENSG00000250007.7|41:0.02|22:-0.0
chr15	34789769	315687	G	T	.	.	ALLELEID=338583;CLNDN=Atrial_septal_defect|Hypertrophic_cardiomyopathy|Cardiomyopathy,_left_ventricular_noncompaction|Familial_restrictive_cardiomyopathy|Dilated_Cardiomyopathy,_Dominant;CLNDISDB=Human_Phenotype_Ontology:HP:0001630,Human_Phenotype_Ontology:HP:0001631,MONDO:MONDO:0006664,MedGen:C0018817,OMIM:PS108800,Orphanet:ORPHA1478|Human_Phenotype_Ontology:HP:0001639,MONDO:MONDO:0005045,MeSH:D002312,MedGen:C0007194,OMIM:PS192600,Orphanet:ORPHA217569|Human_Phenotype_Ontology:HP:0011664,MedGen:C4021133|MONDO:MONDO:0016340,MedGen:C0340429,OMIM:PS115210,Orphanet:ORPHA217635,SNOMED_CT:233878008|MedGen:CN239310;CLNHGVS=NC_000015.10:g.34789769G>T;CLNREVSTAT=criteria_provided,_single_submitter;CLNSIG=Uncertain_significance;CLNVC=single_nucleotide_variant;CLNVCSO=SO:0001483;CLNVI=Illumina_Clinical_Services_Laboratory,Illumina:576788;GENEINFO=ACTC1:70|GJD2-DT:101928174;ORIGIN=1;RS=886051081;Pangolin=ENSG00000250007.7|38:0.02|-25:-0.0
chr15	34789793	315688	T	A	.	.	ALLELEID=338586;CLNDN=Familial_hypertrophic_cardiomyopathy_11|Dilated_cardiomyopathy_1R;CLNDISDB=MONDO:MONDO:0012799,MedGen:C2677506,OMIM:612098|MONDO:MONDO:0013261,MedGen:C3150681,OMIM:613424;CLNHGVS=NC_000015.10:g.34789793T>A;CLNREVSTAT=criteria_provided,_single_submitter;CLNSIG=Uncertain_significance;CLNVC=single_nucleotide_variant;CLNVCSO=SO:0001483;CLNVI=Illumina_Clinical_Services_Laboratory,Illumina:753693;GENEINFO=ACTC1:70|GJD2-DT:101928174;ORIGIN=1;RS=886051082;Pangolin=ENSG00000250007.7|2:0.0|14:-0.25
chr15	34789822	885935	T	C	.	.	ALLELEID=873281;CLNDN=Familial_hypertrophic_cardiomyopathy_11|Dilated_cardiomyopathy_1R;CLNDISDB=MONDO:MONDO:0012799,MedGen:C2677506,OMIM:612098|MONDO:MONDO:0013261,MedGen:C3150681,OMIM:613424;CLNHGVS=NC_000015.10:g.34789822T>C;CLNREVSTAT=criteria_provided,_single_submitter;CLNSIG=Uncertain_significance;CLNVC=single_nucleotide_variant;CLNVCSO=SO:0001483;CLNVI=Illumina_Clinical_Services_Laboratory,Illumina:1405236;GENEINFO=ACTC1:70|GJD2-DT:101928174;ORIGIN=1;Pangolin=ENSG00000250007.7|-15:0.04|-17:-0.0
chr15	34789828	885936	A	C	.	.	ALLELEID=873282;CLNDN=Familial_hypertrophic_cardiomyopathy_11|Dilated_cardiomyopathy_1R;CLNDISDB=MONDO:MONDO:0012799,MedGen:C2677506,OMIM:612098|MONDO:MONDO:0013261,MedGen:C3150681,OMIM:613424;CLNHGVS=NC_000015.10:g.34789828A>C;CLNREVSTAT=criteria_provided,_single_submitter;CLNSIG=Uncertain_significance;CLNVC=single_nucleotide_variant;CLNVCSO=SO:0001483;CLNVI=Illumina_Clinical_Services_Laboratory,Illumina:670109;GENEINFO=ACTC1:70|GJD2-DT:101928174;ORIGIN=1;Pangolin=ENSG00000250007.7|-2:0.0|-21:-0.04
chr15	34789851	315689	G	T	.	.	ALLELEID=338588;CLNDN=Atrial_septal_defect|Hypertrophic_cardiomyopathy|Cardiomyopathy,_left_ventricular_noncompaction|Familial_restrictive_cardiomyopathy|Dilated_Cardiomyopathy,_Dominant;CLNDISDB=Human_Phenotype_Ontology:HP:0001630,Human_Phenotype_Ontology:HP:0001631,MONDO:MONDO:0006664,MedGen:C0018817,OMIM:PS108800,Orphanet:ORPHA1478|Human_Phenotype_Ontology:HP:0001639,MONDO:MONDO:0005045,MeSH:D002312,MedGen:C0007194,OMIM:PS192600,Orphanet:ORPHA217569|Human_Phenotype_Ontology:HP:0011664,MedGen:C4021133|MONDO:MONDO:0016340,MedGen:C0340429,OMIM:PS115210,Orphanet:ORPHA217635,SNOMED_CT:233878008|MedGen:CN239310;CLNHGVS=NC_000015.10:g.34789851G>T;CLNREVSTAT=criteria_provided,_single_submitter;CLNSIG=Uncertain_significance;CLNVC=single_nucleotide_variant;CLNVCSO=SO:0001483;CLNVI=Illumina_Clinical_Services_Laboratory,Illumina:574664;GENEINFO=ACTC1:70|GJD2-DT:101928174;ORIGIN=1;RS=886051083;Pangolin=ENSG00000250007.7|-24:0.0|-44:-0.12
chr15	34789928	886940	G	A	.	.	ALLELEID=873283;CLNDN=Familial_hypertrophic_cardiomyopathy_11|Dilated_cardiomyopathy_1R;CLNDISDB=MONDO:MONDO:0012799,MedGen:C2677506,OMIM:612098|MONDO:MONDO:0013261,MedGen:C3150681,OMIM:613424;CLNHGVS=NC_000015.10:g.34789928G>A;CLNREVSTAT=criteria_provided,_single_submitter;CLNSIG=Uncertain_significance;CLNVC=single_nucleotide_variant;CLNVCSO=SO:0001483;CLNVI=Illumina_Clinical_Services_Laboratory,Illumina:660216;GENEINFO=ACTC1:70|GJD2-DT:101928174;ORIGIN=1;Pangolin=ENSG00000250007.7|2:0.0|-15:-0.01
chr15	34789990	315692	A	T	.	.	ALLELEID=340314;CLNDN=Atrial_septal_defect|Hypertrophic_cardiomyopathy|Cardiomyopathy,_left_ventricular_noncompaction|Familial_restrictive_cardiomyopathy|Dilated_Cardiomyopathy,_Dominant;CLNDISDB=Human_Phenotype_Ontology:HP:0001630,Human_Phenotype_Ontology:HP:0001631,MONDO:MONDO:0006664,MedGen:C0018817,OMIM:PS108800,Orphanet:ORPHA1478|Human_Phenotype_Ontology:HP:0001639,MONDO:MONDO:0005045,MeSH:D002312,MedGen:C0007194,OMIM:PS192600,Orphanet:ORPHA217569|Human_Phenotype_Ontology:HP:0011664,MedGen:C4021133|MONDO:MONDO:0016340,MedGen:C0340429,OMIM:PS115210,Orphanet:ORPHA217635,SNOMED_CT:233878008|MedGen:CN239310;CLNHGVS=NC_000015.10:g.34789990A>T;CLNREVSTAT=criteria_provided,_single_submitter;CLNSIG=Uncertain_significance;CLNVC=single_nucleotide_variant;CLNVCSO=SO:0001483;CLNVI=Illumina_Clinical_Services_Laboratory,Illumina:598401;GENEINFO=ACTC1:70|GJD2-DT:101928174;ORIGIN=1;RS=886051084;Pangolin=ENSG00000250007.7|-8:0.0|-36:-0.0
chr15	34790019	315693	C	A	.	.	ALLELEID=322304;CLNDN=Familial_hypertrophic_cardiomyopathy_11|Dilated_cardiomyopathy_1R;CLNDISDB=MONDO:MONDO:0012799,MedGen:C2677506,OMIM:612098|MONDO:MONDO:0013261,MedGen:C3150681,OMIM:613424;CLNHGVS=NC_000015.10:g.34790019C>A;CLNREVSTAT=criteria_provided,_single_submitter;CLNSIG=Uncertain_significance;CLNVC=single_nucleotide_variant;CLNVCSO=SO:0001483;CLNVI=Illumina_Clinical_Services_Laboratory,Illumina:810993;GENEINFO=ACTC1:70|GJD2-DT:101928174;ORIGIN=1;RS=886051085;Pangolin=ENSG00000250007.7|6:0.0|22:-0.0
chr15	34790024	888204	C	G	.	.	ALLELEID=873284;CLNDN=Familial_hypertrophic_cardiomyopathy_11|Dilated_cardiomyopathy_1R;CLNDISDB=MONDO:MONDO:0012799,MedGen:C2677506,OMIM:612098|MONDO:MONDO:0013261,MedGen:C3150681,OMIM:613424;CLNHGVS=NC_000015.10:g.34790024C>G;CLNREVSTAT=criteria_provided,_single_submitter;CLNSIG=Uncertain_significance;CLNVC=single_nucleotide_variant;CLNVCSO=SO:0001483;CLNVI=Illumina_Clinical_Services_Laboratory,Illumina:705226;GENEINFO=ACTC1:70|GJD2-DT:101928174;ORIGIN=1;Pangolin=ENSG00000250007.7|17:0.01|18:-0.0
chr15	34790105	315695	A	T	.	.	ALLELEID=322305;CLNDN=Atrial_septal_defect|Hypertrophic_cardiomyopathy|Cardiomyopathy,_left_ventricular_noncompaction|Familial_restrictive_cardiomyopathy|Dilated_Cardiomyopathy,_Dominant;CLNDISDB=Human_Phenotype_Ontology:HP:0001630,Human_Phenotype_Ontology:HP:0001631,MONDO:MONDO:0006664,MedGen:C0018817,OMIM:PS108800,Orphanet:ORPHA1478|Human_Phenotype_Ontology:HP:0001639,MONDO:MONDO:0005045,MeSH:D002312,MedGen:C0007194,OMIM:PS192600,Orphanet:ORPHA217569|Human_Phenotype_Ontology:HP:0011664,MedGen:C4021133|MONDO:MONDO:0016340,MedGen:C0340429,OMIM:PS115210,Orphanet:ORPHA217635,SNOMED_CT:233878008|MedGen:CN239310;CLNHGVS=NC_000015.10:g.34790105A>T;CLNREVSTAT=criteria_provided,_single_submitter;CLNSIG=Uncertain_significance;CLNVC=single_nucleotide_variant;CLNVCSO=SO:0001483;CLNVI=Illumina_Clinical_Services_Laboratory,Illumina:598343;GENEINFO=ACTC1:70|GJD2-DT:101928174;ORIGIN=1;RS=886051086;Pangolin=ENSG00000250007.7|-19:0.0|38:-0.0
chr15	34790128	315696	C	T	.	.	ALLELEID=340316;CLNDN=Atrial_septal_defect|Hypertrophic_cardiomyopathy|Cardiomyopathy,_left_ventricular_noncompaction|Familial_restrictive_cardiomyopathy|Dilated_Cardiomyopathy,_Dominant;CLNDISDB=Human_Phenotype_Ontology:HP:0001630,Human_Phenotype_Ontology:HP:0001631,MONDO:MONDO:0006664,MedGen:C0018817,OMIM:PS108800,Orphanet:ORPHA1478|Human_Phenotype_Ontology:HP:0001639,MONDO:MONDO:0005045,MeSH:D002312,MedGen:C0007194,OMIM:PS192600,Orphanet:ORPHA217569|Human_Phenotype_Ontology:HP:0011664,MedGen:C4021133|MONDO:MONDO:0016340,MedGen:C0340429,OMIM:PS115210,Orphanet:ORPHA217635,SNOMED_CT:233878008|MedGen:CN239310;CLNHGVS=NC_000015.10:g.34790128C>T;CLNREVSTAT=criteria_provided,_single_submitter;CLNSIG=Uncertain_significance;CLNVC=single_nucleotide_variant;CLNVCSO=SO:0001483;CLNVI=Illumina_Clinical_Services_Laboratory,Illumina:598491;GENEINFO=ACTC1:70|GJD2-DT:101928174;ORIGIN=1;RS=886051087;Pangolin=ENSG00000250007.7|40:0.0|15:-0.0
chr15	34790165	315698	C	T	.	.	ALLELEID=338608;CLNDN=Atrial_septal_defect|Hypertrophic_cardiomyopathy|Cardiomyopathy,_left_ventricular_noncompaction|Familial_restrictive_cardiomyopathy|Dilated_Cardiomyopathy,_Dominant;CLNDISDB=Human_Phenotype_Ontology:HP:0001630,Human_Phenotype_Ontology:HP:0001631,MONDO:MONDO:0006664,MedGen:C0018817,OMIM:PS108800,Orphanet:ORPHA1478|Human_Phenotype_Ontology:HP:0001639,MONDO:MONDO:0005045,MeSH:D002312,MedGen:C0007194,OMIM:PS192600,Orphanet:ORPHA217569|Human_Phenotype_Ontology:HP:0011664,MedGen:C4021133|MONDO:MONDO:0016340,MedGen:C0340429,OMIM:PS115210,Orphanet:ORPHA217635,SNOMED_CT:233878008|MedGen:CN239310;CLNHGVS=NC_000015.10:g.34790165C>T;CLNREVSTAT=criteria_provided,_single_submitter;CLNSIG=Uncertain_significance;CLNVC=single_nucleotide_variant;CLNVCSO=SO:0001483;CLNVI=Illumina_Clinical_Services_Laboratory,Illumina:575226;GENEINFO=ACTC1:70|GJD2-DT:101928174;ORIGIN=1;RS=886051088;Pangolin=ENSG00000250007.7|-22:0.0|-28:-0.0
chr15	34790188	315699	C	G	.	.	ALLELEID=340327;CLNDN=Atrial_septal_defect|Hypertrophic_cardiomyopathy|Cardiomyopathy,_left_ventricular_noncompaction|Familial_restrictive_cardiomyopathy|Dilated_Cardiomyopathy,_Dominant;CLNDISDB=Human_Phenotype_Ontology:HP:0001630,Human_Phenotype_Ontology:HP:0001631,MONDO:MONDO:0006664,MedGen:C0018817,OMIM:PS108800,Orphanet:ORPHA1478|Human_Phenotype_Ontology:HP:0001639,MONDO:MONDO:0005045,MeSH:D002312,MedGen:C0007194,OMIM:PS192600,Orphanet:ORPHA217569|Human_Phenotype_Ontology:HP:0011664,MedGen:C4021133|MONDO:MONDO:0016340,MedGen:C0340429,OMIM:PS115210,Orphanet:ORPHA217635,SNOMED_CT:233878008|MedGen:CN239310;CLNHGVS=NC_000015.10:g.34790188C>G;CLNREVSTAT=criteria_provided,_single_submitter;CLNSIG=Uncertain_significance;CLNVC=single_nucleotide_variant;CLNVCSO=SO:0001483;CLNVI=Illumina_Clinical_Services_Laboratory,Illumina:574960;GENEINFO=ACTC1:70|GJD2-DT:101928174;ORIGIN=1;RS=551820554;Pangolin=ENSG00000250007.7|-3:0.0|-45:-0.0
chr15	34790198	888205	C	T	.	.	ALLELEID=873285;CLNDN=Familial_hypertrophic_cardiomyopathy_11|Dilated_cardiomyopathy_1R;CLNDISDB=MONDO:MONDO:0012799,MedGen:C2677506,OMIM:612098|MONDO:MONDO:0013261,MedGen:C3150681,OMIM:613424;CLNHGVS=NC_000015.10:g.34790198C>T;CLNREVSTAT=criteria_provided,_single_submitter;CLNSIG=Uncertain_significance;CLNVC=single_nucleotide_variant;CLNVCSO=SO:0001483;CLNVI=Illumina_Clinical_Services_Laboratory,Illumina:109772;GENEINFO=ACTC1:70|GJD2-DT:101928174;ORIGIN=1;Pangolin=ENSG00000250007.7|-13:0.0|-30:-0.0
chr15	34790372	315700	C	T	.	.	AF_ESP=0.00038;AF_EXAC=0.00022;ALLELEID=322310;CLNDN=Familial_hypertrophic_cardiomyopathy_11|Dilated_cardiomyopathy_1R;CLNDISDB=MONDO:MONDO:0012799,MedGen:C2677506,OMIM:612098|MONDO:MONDO:0013261,MedGen:C3150681,OMIM:613424;CLNHGVS=NC_000015.10:g.34790372C>T;CLNREVSTAT=criteria_provided,_single_submitter;CLNSIG=Uncertain_significance;CLNVC=single_nucleotide_variant;CLNVCSO=SO:0001483;CLNVI=Illumina_Clinical_Services_Laboratory,Illumina:452420;GENEINFO=ACTC1:70|GJD2-DT:101928174;MC=SO:0001624|3_prime_UTR_variant;ORIGIN=1;RS=377546862;Pangolin=ENSG00000250007.7|18:0.0|17:-0.0ENSG00000159251.8|-32:0.02|0:-0.23
chr15	34790373	885083	G	A	.	.	ALLELEID=873287;CLNDN=Familial_hypertrophic_cardiomyopathy_11|Dilated_cardiomyopathy_1R;CLNDISDB=MONDO:MONDO:0012799,MedGen:C2677506,OMIM:612098|MONDO:MONDO:0013261,MedGen:C3150681,OMIM:613424;CLNHGVS=NC_000015.10:g.34790373G>A;CLNREVSTAT=criteria_provided,_single_submitter;CLNSIG=Uncertain_significance;CLNVC=single_nucleotide_variant;CLNVCSO=SO:0001483;CLNVI=Illumina_Clinical_Services_Laboratory,Illumina:937838;GENEINFO=ACTC1:70|GJD2-DT:101928174;MC=SO:0001624|3_prime_UTR_variant;ORIGIN=1;Pangolin=ENSG00000250007.7|17:0.0|16:-0.0ENSG00000159251.8|-33:0.0|-1:-0.09
chr15	34790377	315701	T	A	.	.	ALLELEID=331602;CLNDN=Familial_hypertrophic_cardiomyopathy_11|Dilated_cardiomyopathy_1R;CLNDISDB=MONDO:MONDO:0012799,MedGen:C2677506,OMIM:612098|MONDO:MONDO:0013261,MedGen:C3150681,OMIM:613424;CLNHGVS=NC_000015.10:g.34790377T>A;CLNREVSTAT=criteria_provided,_single_submitter;CLNSIG=Uncertain_significance;CLNVC=single_nucleotide_variant;CLNVCSO=SO:0001483;CLNVI=Illumina_Clinical_Services_Laboratory,Illumina:816458;GENEINFO=ACTC1:70|GJD2-DT:101928174;MC=SO:0001624|3_prime_UTR_variant;ORIGIN=1;RS=748053539;Pangolin=ENSG00000250007.7|12:0.0|13:-0.0ENSG00000159251.8|2:0.04|-5:-0.14
chr15	34790392	886000	A	T	.	.	ALLELEID=873289;CLNDN=Familial_hypertrophic_cardiomyopathy_11|Dilated_cardiomyopathy_1R;CLNDISDB=MONDO:MONDO:0012799,MedGen:C2677506,OMIM:612098|MONDO:MONDO:0013261,MedGen:C3150681,OMIM:613424;CLNHGVS=NC_000015.10:g.34790392A>T;CLNREVSTAT=criteria_provided,_single_submitter;CLNSIG=Uncertain_significance;CLNVC=single_nucleotide_variant;CLNVCSO=SO:0001483;CLNVI=Illumina_Clinical_Services_Laboratory,Illumina:949314;GENEINFO=ACTC1:70|GJD2-DT:101928174;MC=SO:0001624|3_prime_UTR_variant;ORIGIN=1;Pangolin=ENSG00000250007.7|-2:0.0|-3:-0.0ENSG00000159251.8|-20:0.08|-10:-0.0
chr15	34790407	381369	G	C	.	.	AF_EXAC=2e-05;ALLELEID=373378;CLNDN=Cardiomyopathy|not_specified;CLNDISDB=Human_Phenotype_Ontology:HP:0001638,MONDO:MONDO:0004994,MedGen:C0878544,Orphanet:ORPHA167848,SNOMED_CT:85898001|MedGen:CN169374;CLNHGVS=NC_000015.10:g.34790407G>C;CLNREVSTAT=criteria_provided,_conflicting_interpretations;CLNSIG=Conflicting_interpretations_of_pathogenicity;CLNSIGCONF=Likely_benign(1),Uncertain_significance(1);CLNVC=single_nucleotide_variant;CLNVCSO=SO:0001483;GENEINFO=ACTC1:70|GJD2-DT:101928174;MC=SO:0001624|3_prime_UTR_variant;ORIGIN=1;RS=756594449;Pangolin=ENSG00000250007.7|-17:0.0|-18:-0.0ENSG00000159251.8|-35:0.02|-25:-0.0
chr15	34790409	177944	A	G	.	.	ALLELEID=176097;CLNDN=not_specified;CLNDISDB=MedGen:CN169374;CLNHGVS=NC_000015.10:g.34790409A>G;CLNREVSTAT=criteria_provided,_single_submitter;CLNSIG=Uncertain_significance;CLNVC=single_nucleotide_variant;CLNVCSO=SO:0001483;GENEINFO=ACTC1:70|GJD2-DT:101928174;MC=SO:0001624|3_prime_UTR_variant;ORIGIN=1;RS=727504415;Pangolin=ENSG00000250007.7|-19:0.0|-3:-0.0ENSG00000159251.8|-37:0.02|49:-0.01
chr15	34790411	926175	C	A	.	.	ALLELEID=912590;CLNDN=Cardiomyopathy;CLNDISDB=Human_Phenotype_Ontology:HP:0001638,MONDO:MONDO:0004994,MedGen:C0878544,Orphanet:ORPHA167848,SNOMED_CT:85898001;CLNHGVS=NC_000015.10:g.34790411C>A;CLNREVSTAT=criteria_provided,_single_submitter;CLNSIG=Uncertain_significance;CLNVC=single_nucleotide_variant;CLNVCSO=SO:0001483;GENEINFO=ACTC1:70|GJD2-DT:101928174;MC=SO:0001624|3_prime_UTR_variant;ORIGIN=1;Pangolin=ENSG00000250007.7|-22:0.0|-21:-0.0ENSG00000159251.8|47:0.03|-39:-0.11
chr15	34790422	222483	T	C	.	.	ALLELEID=224476;CLNDN=Primary_familial_hypertrophic_cardiomyopathy|not_provided;CLNDISDB=MeSH:D024741,MedGen:C0949658,OMIM:PS192600,Orphanet:ORPHA155,SNOMED_CT:83978005|MedGen:CN517202;CLNHGVS=NC_000015.10:g.34790422T>C;CLNREVSTAT=criteria_provided,_multiple_submitters,_no_conflicts;CLNSIG=Uncertain_significance;CLNVC=single_nucleotide_variant;CLNVCSO=SO:0001483;GENEINFO=ACTC1:70|GJD2-DT:101928174;MC=SO:0001583|missense_variant;ORIGIN=1;RS=869025355;Pangolin=ENSG00000250007.7|-32:0.0|-33:-0.0ENSG00000159251.8|-50:0.04|36:-0.01
chr15	34790434	180774	A	G	.	.	AF_EXAC=1e-05;ALLELEID=179717;CLNDN=Cardiomyopathy|Cardiovascular_phenotype|not_provided;CLNDISDB=Human_Phenotype_Ontology:HP:0001638,MONDO:MONDO:0004994,MedGen:C0878544,Orphanet:ORPHA167848,SNOMED_CT:85898001|MedGen:CN230736|MedGen:CN517202;CLNHGVS=NC_000015.10:g.34790434A>G;CLNREVSTAT=criteria_provided,_conflicting_interpretations;CLNSIG=Conflicting_interpretations_of_pathogenicity;CLNSIGCONF=Likely_pathogenic(1),Uncertain_significance(2);CLNVC=single_nucleotide_variant;CLNVCSO=SO:0001483;GENEINFO=ACTC1:70|GJD2-DT:101928174;MC=SO:0001583|missense_variant;ORIGIN=1;RS=730880407;Pangolin=ENSG00000250007.7|1:0.0|-44:-0.0ENSG00000159251.8|46:0.0|24:-0.0
chr15	34790447	925920	C	T	.	.	ALLELEID=912592;CLNDN=Cardiomyopathy|not_specified;CLNDISDB=Human_Phenotype_Ontology:HP:0001638,MONDO:MONDO:0004994,MedGen:C0878544,Orphanet:ORPHA167848,SNOMED_CT:85898001|MedGen:CN169374;CLNHGVS=NC_000015.10:g.34790447C>T;CLNREVSTAT=criteria_provided,_multiple_submitters,_no_conflicts;CLNSIG=Uncertain_significance;CLNVC=single_nucleotide_variant;CLNVCSO=SO:0001483;GENEINFO=ACTC1:70|GJD2-DT:101928174;MC=SO:0001583|missense_variant;ORIGIN=1;Pangolin=ENSG00000250007.7|41:0.0|40:-0.0ENSG00000159251.8|11:0.01|1:-0.0
chr15	34790456	452611	A	T	.	.	ALLELEID=445305;CLNDN=not_provided;CLNDISDB=MedGen:CN517202;CLNHGVS=NC_000015.10:g.34790456A>T;CLNREVSTAT=criteria_provided,_single_submitter;CLNSIG=Uncertain_significance;CLNVC=single_nucleotide_variant;CLNVCSO=SO:0001483;GENEINFO=ACTC1:70|GJD2-DT:101928174;MC=SO:0001583|missense_variant;ORIGIN=1;RS=1555418631;Pangolin=ENSG00000250007.7|32:0.0|-3:-0.0ENSG00000159251.8|24:0.0|2:-0.03
chr15	34790462	228427	G	A	.	.	ALLELEID=230557;CLNDN=not_specified;CLNDISDB=MedGen:CN169374;CLNHGVS=NC_000015.10:g.34790462G>A;CLNREVSTAT=criteria_provided,_single_submitter;CLNSIG=Uncertain_significance;CLNVC=single_nucleotide_variant;CLNVCSO=SO:0001483;GENEINFO=ACTC1:70|GJD2-DT:101928174;MC=SO:0001587|nonsense;ORIGIN=1;RS=876657738;Pangolin=ENSG00000250007.7|26:0.0|25:-0.0ENSG00000159251.8|2:0.37|18:-0.01
chr15	34790463	423456	C	A	.	.	ALLELEID=409208;CLNDN=not_provided;CLNDISDB=MedGen:CN517202;CLNHGVS=NC_000015.10:g.34790463C>A;CLNREVSTAT=criteria_provided,_single_submitter;CLNSIG=Uncertain_significance;CLNVC=single_nucleotide_variant;CLNVCSO=SO:0001483;GENEINFO=ACTC1:70|GJD2-DT:101928174;MC=SO:0001583|missense_variant;ORIGIN=1;RS=754736799;Pangolin=ENSG00000250007.7|24:0.0|25:-0.0ENSG00000159251.8|-5:0.0|17:-0.0
chr15	34790465	656273	T	C	.	.	ALLELEID=643102;CLNDN=Familial_hypertrophic_cardiomyopathy_11|Atrial_septal_defect_5|Dilated_cardiomyopathy_1R;CLNDISDB=MONDO:MONDO:0012799,MedGen:C2677506,OMIM:612098|MONDO:MONDO:0013011,MedGen:C2748552,OMIM:612794|MONDO:MONDO:0013261,MedGen:C3150681,OMIM:613424;CLNHGVS=NC_000015.10:g.34790465T>C;CLNREVSTAT=criteria_provided,_single_submitter;CLNSIG=Uncertain_significance;CLNVC=single_nucleotide_variant;CLNVCSO=SO:0001483;GENEINFO=ACTC1:70|GJD2-DT:101928174;MC=SO:0001583|missense_variant;ORIGIN=1;RS=1595759946;Pangolin=ENSG00000250007.7|22:0.0|23:-0.0ENSG00000159251.8|15:0.0|-7:-0.0
chr15	34790468	926555	T	C	.	.	ALLELEID=912593;CLNDN=Cardiomyopathy;CLNDISDB=Human_Phenotype_Ontology:HP:0001638,MONDO:MONDO:0004994,MedGen:C0878544,Orphanet:ORPHA167848,SNOMED_CT:85898001;CLNHGVS=NC_000015.10:g.34790468T>C;CLNREVSTAT=criteria_provided,_single_submitter;CLNSIG=Uncertain_significance;CLNVC=single_nucleotide_variant;CLNVCSO=SO:0001483;GENEINFO=ACTC1:70|GJD2-DT:101928174;MC=SO:0001583|missense_variant;ORIGIN=1;Pangolin=ENSG00000250007.7|19:0.0|20:-0.0ENSG00000159251.8|-10:0.0|20:-0.0
chr15	34790493	315702	C	G	.	.	AF_EXAC=4e-05;AF_TGP=0.0002;ALLELEID=322312;CLNDN=Cardiomyopathy|Familial_hypertrophic_cardiomyopathy_11|Atrial_septal_defect_5|Dilated_cardiomyopathy_1R|not_provided;CLNDISDB=Human_Phenotype_Ontology:HP:0001638,MONDO:MONDO:0004994,MedGen:C0878544,Orphanet:ORPHA167848,SNOMED_CT:85898001|MONDO:MONDO:0012799,MedGen:C2677506,OMIM:612098|MONDO:MONDO:0013011,MedGen:C2748552,OMIM:612794|MONDO:MONDO:0013261,MedGen:C3150681,OMIM:613424|MedGen:CN517202;CLNHGVS=NC_000015.10:g.34790493C>G;CLNREVSTAT=criteria_provided,_conflicting_interpretations;CLNSIG=Conflicting_interpretations_of_pathogenicity;CLNSIGCONF=Likely_benign(3),Uncertain_significance(2);CLNVC=single_nucleotide_variant;CLNVCSO=SO:0001483;CLNVI=Illumina_Clinical_Services_Laboratory,Illumina:218126;GENEINFO=ACTC1:70|GJD2-DT:101928174;MC=SO:0001819|synonymous_variant;ORIGIN=1;RS=151321743;Pangolin=ENSG00000250007.7|-5:0.0|3:-0.0ENSG00000159251.8|-13:0.01|-6:-0.0
chr15	34790507	179882	T	C	.	.	ALLELEID=175954;CLNDN=not_specified;CLNDISDB=MedGen:CN169374;CLNHGVS=NC_000015.10:g.34790507T>C;CLNREVSTAT=criteria_provided,_single_submitter;CLNSIG=Uncertain_significance;CLNVC=single_nucleotide_variant;CLNVCSO=SO:0001483;GENEINFO=ACTC1:70|GJD2-DT:101928174;MC=SO:0001583|missense_variant;ORIGIN=1;RS=727505192;Pangolin=ENSG00000250007.7|-19:0.0|-20:-0.0ENSG00000159251.8|48:0.01|48:-0.01
chr15	34790508	626825	G	A	.	.	AF_EXAC=1e-05;ALLELEID=615095;CLNDN=Cardiomyopathy|not_provided;CLNDISDB=Human_Phenotype_Ontology:HP:0001638,MONDO:MONDO:0004994,MedGen:C0878544,Orphanet:ORPHA167848,SNOMED_CT:85898001|MedGen:CN517202;CLNHGVS=NC_000015.10:g.34790508G>A;CLNREVSTAT=criteria_provided,_conflicting_interpretations;CLNSIG=Conflicting_interpretations_of_pathogenicity;CLNSIGCONF=Likely_benign(2),Uncertain_significance(1);CLNVC=single_nucleotide_variant;CLNVCSO=SO:0001483;GENEINFO=ACTC1:70|GJD2-DT:101928174;MC=SO:0001819|synonymous_variant;ORIGIN=1;RS=748062476;Pangolin=ENSG00000250007.7|-21:0.0|-20:-0.0ENSG00000159251.8|-28:0.0|47:-0.02
chr15	34790511	1057954	GC	G	.	.	ALLELEID=1048896;CLNDN=Familial_hypertrophic_cardiomyopathy_11|Atrial_septal_defect_5|Dilated_cardiomyopathy_1R;CLNDISDB=MONDO:MONDO:0012799,MedGen:C2677506,OMIM:612098|MONDO:MONDO:0013011,MedGen:C2748552,OMIM:612794|MONDO:MONDO:0013261,MedGen:C3150681,OMIM:613424;CLNHGVS=NC_000015.10:g.34790516del;CLNREVSTAT=criteria_provided,_single_submitter;CLNSIG=Uncertain_significance;CLNVC=Deletion;CLNVCSO=SO:0000159;CLNVI=Invitae:11719498;GENEINFO=ACTC1:70|GJD2-DT:101928174;MC=SO:0001589|frameshift_variant;ORIGIN=1;Pangolin=ENSG00000250007.7|-24:0.0|-23:-0.0ENSG00000159251.8|-31:0.0|44:-0.04
chr15	34790548	180773	G	A	.	.	ALLELEID=179718;CLNDN=Familial_hypertrophic_cardiomyopathy_11|Atrial_septal_defect_5|Dilated_cardiomyopathy_1R|not_provided;CLNDISDB=MONDO:MONDO:0012799,MedGen:C2677506,OMIM:612098|MONDO:MONDO:0013011,MedGen:C2748552,OMIM:612794|MONDO:MONDO:0013261,MedGen:C3150681,OMIM:613424|MedGen:CN517202;CLNHGVS=NC_000015.10:g.34790548G>A;CLNREVSTAT=criteria_provided,_conflicting_interpretations;CLNSIG=Conflicting_interpretations_of_pathogenicity;CLNSIGCONF=Likely_pathogenic(1),Uncertain_significance(1);CLNVC=single_nucleotide_variant;CLNVCSO=SO:0001483;GENEINFO=ACTC1:70|GJD2-DT:101928174;MC=SO:0001583|missense_variant;ORIGIN=1;RS=730880406;Pangolin=ENSG00000250007.7|14:0.0|-5:-0.0ENSG00000159251.8|27:0.0|7:-0.01
chr15	34790555	956465	T	C	.	.	ALLELEID=948847;CLNDN=Familial_hypertrophic_cardiomyopathy_11|Atrial_septal_defect_5|Dilated_cardiomyopathy_1R;CLNDISDB=MONDO:MONDO:0012799,MedGen:C2677506,OMIM:612098|MONDO:MONDO:0013011,MedGen:C2748552,OMIM:612794|MONDO:MONDO:0013261,MedGen:C3150681,OMIM:613424;CLNHGVS=NC_000015.10:g.34790555T>C;CLNREVSTAT=criteria_provided,_single_submitter;CLNSIG=Uncertain_significance;CLNVC=single_nucleotide_variant;CLNVCSO=SO:0001483;GENEINFO=ACTC1:70|GJD2-DT:101928174;MC=SO:0001583|missense_variant;ORIGIN=1;Pangolin=ENSG00000250007.7|1:0.0|7:-0.0ENSG00000159251.8|-18:0.0|0:-0.02
chr15	34791126	315703	G	T	.	.	ALLELEID=331610;CLNDN=Atrial_septal_defect|Hypertrophic_cardiomyopathy|Cardiomyopathy,_left_ventricular_noncompaction|Familial_restrictive_cardiomyopathy|Dilated_Cardiomyopathy,_Dominant;CLNDISDB=Human_Phenotype_Ontology:HP:0001630,Human_Phenotype_Ontology:HP:0001631,MONDO:MONDO:0006664,MedGen:C0018817,OMIM:PS108800,Orphanet:ORPHA1478|Human_Phenotype_Ontology:HP:0001639,MONDO:MONDO:0005045,MeSH:D002312,MedGen:C0007194,OMIM:PS192600,Orphanet:ORPHA217569|Human_Phenotype_Ontology:HP:0011664,MedGen:C4021133|MONDO:MONDO:0016340,MedGen:C0340429,OMIM:PS115210,Orphanet:ORPHA217635,SNOMED_CT:233878008|MedGen:CN239310;CLNHGVS=NC_000015.10:g.34791126G>T;CLNREVSTAT=criteria_provided,_single_submitter;CLNSIG=Uncertain_significance;CLNVC=single_nucleotide_variant;CLNVCSO=SO:0001483;CLNVI=Illumina_Clinical_Services_Laboratory,Illumina:576574;GENEINFO=ACTC1:70|GJD2-DT:101928174;MC=SO:0001819|synonymous_variant;ORIGIN=1;RS=886051089;Pangolin=ENSG00000250007.7|8:0.02|1:-0.0ENSG00000159251.8|-12:0.0|-12:-0.01
chr15	34791131	538809	T	C	.	.	ALLELEID=528723;CLNDN=Familial_hypertrophic_cardiomyopathy_11|Atrial_septal_defect_5|Dilated_cardiomyopathy_1R;CLNDISDB=MONDO:MONDO:0012799,MedGen:C2677506,OMIM:612098|MONDO:MONDO:0013011,MedGen:C2748552,OMIM:612794|MONDO:MONDO:0013261,MedGen:C3150681,OMIM:613424;CLNHGVS=NC_000015.10:g.34791131T>C;CLNREVSTAT=criteria_provided,_single_submitter;CLNSIG=Uncertain_significance;CLNVC=single_nucleotide_variant;CLNVCSO=SO:0001483;GENEINFO=ACTC1:70|GJD2-DT:101928174;MC=SO:0001583|missense_variant;ORIGIN=1;RS=1555418679;Pangolin=ENSG00000250007.7|3:0.0|3:-0.0ENSG00000159251.8|-17:0.01|-17:-0.01
chr15	34791134	263668	G	A	.	.	ALLELEID=258812;CLNDN=Cardiovascular_phenotype;CLNDISDB=MedGen:CN230736;CLNHGVS=NC_000015.10:g.34791134G>A;CLNREVSTAT=criteria_provided,_single_submitter;CLNSIG=Uncertain_significance;CLNVC=single_nucleotide_variant;CLNVCSO=SO:0001483;GENEINFO=ACTC1:70|GJD2-DT:101928174;MC=SO:0001583|missense_variant;ORIGIN=1;RS=886038880;Pangolin=ENSG00000250007.7|3:0.0|0:-0.0ENSG00000159251.8|42:0.0|-20:-0.01
chr15	34791136	180771	G	A	.	.	ALLELEID=179721;CLNDN=Hypertrophic_cardiomyopathy|Familial_hypertrophic_cardiomyopathy_11|Atrial_septal_defect_5|Dilated_cardiomyopathy_1R|not_provided;CLNDISDB=Human_Phenotype_Ontology:HP:0001639,MONDO:MONDO:0005045,MeSH:D002312,MedGen:C0007194,OMIM:PS192600,Orphanet:ORPHA217569|MONDO:MONDO:0012799,MedGen:C2677506,OMIM:612098|MONDO:MONDO:0013011,MedGen:C2748552,OMIM:612794|MONDO:MONDO:0013261,MedGen:C3150681,OMIM:613424|MedGen:CN517202;CLNHGVS=NC_000015.10:g.34791136G>A;CLNREVSTAT=criteria_provided,_conflicting_interpretations;CLNSIG=Conflicting_interpretations_of_pathogenicity;CLNSIGCONF=Likely_pathogenic(1),Pathogenic(1),Uncertain_significance(2);CLNVC=single_nucleotide_variant;CLNVCSO=SO:0001483;GENEINFO=ACTC1:70|GJD2-DT:101928174;MC=SO:0001583|missense_variant;ORIGIN=1;RS=730880404;Pangolin=ENSG00000250007.7|-2:0.0|1:-0.0ENSG00000159251.8|-22:0.0|-22:-0.01
chr15	34791137	520303	C	G	.	.	ALLELEID=510521;CLNDN=Cardiovascular_phenotype;CLNDISDB=MedGen:CN230736;CLNHGVS=NC_000015.10:g.34791137C>G;CLNREVSTAT=criteria_provided,_single_submitter;CLNSIG=Uncertain_significance;CLNVC=single_nucleotide_variant;CLNVCSO=SO:0001483;GENEINFO=ACTC1:70|GJD2-DT:101928174;MC=SO:0001583|missense_variant;ORIGIN=1;RS=771011464;Pangolin=ENSG00000250007.7|0:0.0|-3:-0.0ENSG00000159251.8|-23:0.01|18:-0.0
chr15	34791137	1023541	C	T	.	.	ALLELEID=1011446;CLNDN=Familial_hypertrophic_cardiomyopathy_11|Atrial_septal_defect_5|Dilated_cardiomyopathy_1R;CLNDISDB=MONDO:MONDO:0012799,MedGen:C2677506,OMIM:612098|MONDO:MONDO:0013011,MedGen:C2748552,OMIM:612794|MONDO:MONDO:0013261,MedGen:C3150681,OMIM:613424;CLNHGVS=NC_000015.10:g.34791137C>T;CLNREVSTAT=criteria_provided,_single_submitter;CLNSIG=Uncertain_significance;CLNVC=single_nucleotide_variant;CLNVCSO=SO:0001483;GENEINFO=ACTC1:70|GJD2-DT:101928174;MC=SO:0001583|missense_variant;ORIGIN=1;Pangolin=ENSG00000250007.7|33:0.0|-3:-0.0ENSG00000159251.8|-23:0.02|-23:-0.01
chr15	34791144	652872	A	AGTG	.	.	ALLELEID=643103;CLNDN=Familial_hypertrophic_cardiomyopathy_11|Atrial_septal_defect_5|Dilated_cardiomyopathy_1R;CLNDISDB=MONDO:MONDO:0012799,MedGen:C2677506,OMIM:612098|MONDO:MONDO:0013011,MedGen:C2748552,OMIM:612794|MONDO:MONDO:0013261,MedGen:C3150681,OMIM:613424;CLNHGVS=NC_000015.10:g.34791145_34791147dup;CLNREVSTAT=criteria_provided,_single_submitter;CLNSIG=Uncertain_significance;CLNVC=Duplication;CLNVCSO=SO:1000035;GENEINFO=ACTC1:70|GJD2-DT:101928174;MC=SO:0001821|inframe_insertion;ORIGIN=1;RS=1595760207;Pangolin=ENSG00000250007.7|-10:0.0|-7:-0.0ENSG00000159251.8|-30:0.01|-30:-0.02
chr15	34791145	1001284	G	A	.	.	ALLELEID=996214;CLNDN=Familial_hypertrophic_cardiomyopathy_11|Atrial_septal_defect_5|Dilated_cardiomyopathy_1R;CLNDISDB=MONDO:MONDO:0012799,MedGen:C2677506,OMIM:612098|MONDO:MONDO:0013011,MedGen:C2748552,OMIM:612794|MONDO:MONDO:0013261,MedGen:C3150681,OMIM:613424;CLNHGVS=NC_000015.10:g.34791145G>A;CLNREVSTAT=criteria_provided,_single_submitter;CLNSIG=Uncertain_significance;CLNVC=single_nucleotide_variant;CLNVCSO=SO:0001483;GENEINFO=ACTC1:70|GJD2-DT:101928174;MC=SO:0001583|missense_variant;ORIGIN=1;Pangolin=ENSG00000250007.7|-11:0.0|34:-0.0ENSG00000159251.8|-31:0.0|-31:-0.01
chr15	34791150	379262	T	G	.	.	ALLELEID=373379;CLNDN=not_provided;CLNDISDB=MedGen:CN517202;CLNHGVS=NC_000015.10:g.34791150T>G;CLNREVSTAT=criteria_provided,_single_submitter;CLNSIG=Uncertain_significance;CLNVC=single_nucleotide_variant;CLNVCSO=SO:0001483;GENEINFO=ACTC1:70|GJD2-DT:101928174;MC=SO:0001583|missense_variant;ORIGIN=1;RS=1057520547;Pangolin=ENSG00000250007.7|-16:0.0|20:-0.0ENSG00000159251.8|43:0.0|-36:-0.01
chr15	34791160	487590	A	T	.	.	ALLELEID=480714;CLNDN=Wolff-Parkinson-White_pattern;CLNDISDB=MONDO:MONDO:0008685,MedGen:C0043202,OMIM:194200,Orphanet:ORPHA907,SNOMED_CT:74390002;CLNHGVS=NC_000015.10:g.34791160A>T;CLNREVSTAT=no_assertion_criteria_provided;CLNSIG=Uncertain_significance;CLNVC=single_nucleotide_variant;CLNVCSO=SO:0001483;GENEINFO=ACTC1:70|GJD2-DT:101928174;MC=SO:0001583|missense_variant;ORIGIN=0;RS=1555418685;Pangolin=ENSG00000250007.7|10:0.0|-26:-0.0ENSG00000159251.8|4:0.0|-46:-0.0
chr15	34791163	18323	C	T	.	.	ALLELEID=33362;CLNDN=Cardiomyopathy|Familial_hypertrophic_cardiomyopathy_11|Atrial_septal_defect_5|Dilated_cardiomyopathy_1R|not_provided;CLNDISDB=Human_Phenotype_Ontology:HP:0001638,MONDO:MONDO:0004994,MedGen:C0878544,Orphanet:ORPHA167848,SNOMED_CT:85898001|MONDO:MONDO:0012799,MedGen:C2677506,OMIM:612098|MONDO:MONDO:0013011,MedGen:C2748552,OMIM:612794|MONDO:MONDO:0013261,MedGen:C3150681,OMIM:613424|MedGen:CN517202;CLNHGVS=NC_000015.10:g.34791163C>T;CLNREVSTAT=criteria_provided,_conflicting_interpretations;CLNSIG=Conflicting_interpretations_of_pathogenicity;CLNSIGCONF=Likely_pathogenic(3),Uncertain_significance(1);CLNVC=single_nucleotide_variant;CLNVCSO=SO:0001483;CLNVI=OMIM_Allelic_Variant:102540.0001|UniProtKB_(protein):P68032#VAR_012860;GENEINFO=ACTC1:70|GJD2-DT:101928174;MC=SO:0001583|missense_variant;ORIGIN=17;RS=121912673;Pangolin=ENSG00000250007.7|-36:0.0|-29:-0.0ENSG00000159251.8|13:0.0|-49:-0.02
chr15	34791169	644014	GC	A	.	.	ALLELEID=643104;CLNDN=Familial_hypertrophic_cardiomyopathy_11|Atrial_septal_defect_5|Dilated_cardiomyopathy_1R;CLNDISDB=MONDO:MONDO:0012799,MedGen:C2677506,OMIM:612098|MONDO:MONDO:0013011,MedGen:C2748552,OMIM:612794|MONDO:MONDO:0013261,MedGen:C3150681,OMIM:613424;CLNHGVS=NC_000015.10:g.34791169_34791170delinsA;CLNREVSTAT=criteria_provided,_single_submitter;CLNSIG=Uncertain_significance;CLNVC=Indel;CLNVCSO=SO:1000032;GENEINFO=ACTC1:70|GJD2-DT:101928174;MC=SO:0001589|frameshift_variant;ORIGIN=1;RS=1595760229;Pangolin=ENSG00000250007.7|51:0.0|-35:-0.0ENSG00000159251.8|-14:0.0|24:-0.01
chr15	34791174	487317	A	G	.	.	AF_EXAC=0.00019;AF_TGP=0.0004;ALLELEID=464140;CLNDN=Cardiomyopathy|Familial_hypertrophic_cardiomyopathy_11|Atrial_septal_defect_5|Dilated_cardiomyopathy_1R|not_provided;CLNDISDB=Human_Phenotype_Ontology:HP:0001638,MONDO:MONDO:0004994,MedGen:C0878544,Orphanet:ORPHA167848,SNOMED_CT:85898001|MONDO:MONDO:0012799,MedGen:C2677506,OMIM:612098|MONDO:MONDO:0013011,MedGen:C2748552,OMIM:612794|MONDO:MONDO:0013261,MedGen:C3150681,OMIM:613424|MedGen:CN517202;CLNHGVS=NC_000015.10:g.34791174A>G;CLNREVSTAT=criteria_provided,_conflicting_interpretations;CLNSIG=Conflicting_interpretations_of_pathogenicity;CLNSIGCONF=Benign(1),Likely_benign(2),Uncertain_significance(2);CLNVC=single_nucleotide_variant;CLNVCSO=SO:0001483;CLNVI=Illumina_Clinical_Services_Laboratory,Illumina:1358790;GENEINFO=ACTC1:70|GJD2-DT:101928174;MC=SO:0001819|synonymous_variant;ORIGIN=1;RS=561081869;Pangolin=ENSG00000250007.7|-40:0.0|-40:-0.0ENSG00000159251.8|50:0.0|2:-0.0
chr15	34791182	948806	A	G	.	.	ALLELEID=927298;CLNDN=Familial_hypertrophic_cardiomyopathy_11|Atrial_septal_defect_5|Dilated_cardiomyopathy_1R;CLNDISDB=MONDO:MONDO:0012799,MedGen:C2677506,OMIM:612098|MONDO:MONDO:0013011,MedGen:C2748552,OMIM:612794|MONDO:MONDO:0013261,MedGen:C3150681,OMIM:613424;CLNHGVS=NC_000015.10:g.34791182A>G;CLNREVSTAT=criteria_provided,_single_submitter;CLNSIG=Uncertain_significance;CLNVC=single_nucleotide_variant;CLNVCSO=SO:0001483;GENEINFO=ACTC1:70|GJD2-DT:101928174;MC=SO:0001583|missense_variant;ORIGIN=1;Pangolin=ENSG00000250007.7|-48:0.0|-3:-0.0ENSG00000159251.8|42:0.0|-3:-0.0
chr15	34791182	560608	A	T	.	.	ALLELEID=551733;CLNDN=Hypertrophic_cardiomyopathy;CLNDISDB=Human_Phenotype_Ontology:HP:0001639,MONDO:MONDO:0005045,MeSH:D002312,MedGen:C0007194,OMIM:PS192600,Orphanet:ORPHA217569;CLNHGVS=NC_000015.10:g.34791182A>T;CLNREVSTAT=no_assertion_criteria_provided;CLNSIG=Uncertain_significance;CLNVC=single_nucleotide_variant;CLNVCSO=SO:0001483;GENEINFO=ACTC1:70|GJD2-DT:101928174;MC=SO:0001583|missense_variant;ORIGIN=1;RS=1566967093;Pangolin=ENSG00000250007.7|-48:0.0|-3:-0.0ENSG00000159251.8|42:0.01|40:-0.0
chr15	34791190	1038874	G	A	.	.	ALLELEID=1031965;CLNDN=Familial_hypertrophic_cardiomyopathy_11|Atrial_septal_defect_5|Dilated_cardiomyopathy_1R;CLNDISDB=MONDO:MONDO:0012799,MedGen:C2677506,OMIM:612098|MONDO:MONDO:0013011,MedGen:C2748552,OMIM:612794|MONDO:MONDO:0013261,MedGen:C3150681,OMIM:613424;CLNHGVS=NC_000015.10:g.34791190G>A;CLNREVSTAT=criteria_provided,_single_submitter;CLNSIG=Uncertain_significance;CLNVC=single_nucleotide_variant;CLNVCSO=SO:0001483;GENEINFO=ACTC1:70|GJD2-DT:101928174;MC=SO:0001583|missense_variant;ORIGIN=1;Pangolin=ENSG00000250007.7|-11:0.0|32:-0.0ENSG00000159251.8|3:0.01|34:-0.0
chr15	34791193	864416	C	T	.	.	ALLELEID=842232;CLNDN=Familial_hypertrophic_cardiomyopathy_11|Atrial_septal_defect_5|Dilated_cardiomyopathy_1R;CLNDISDB=MONDO:MONDO:0012799,MedGen:C2677506,OMIM:612098|MONDO:MONDO:0013011,MedGen:C2748552,OMIM:612794|MONDO:MONDO:0013261,MedGen:C3150681,OMIM:613424;CLNHGVS=NC_000015.10:g.34791193C>T;CLNREVSTAT=criteria_provided,_single_submitter;CLNSIG=Uncertain_significance;CLNVC=single_nucleotide_variant;CLNVCSO=SO:0001483;GENEINFO=ACTC1:70|GJD2-DT:101928174;MC=SO:0001583|missense_variant;ORIGIN=1;Pangolin=ENSG00000250007.7|28:0.0|29:-0.0ENSG00000159251.8|-14:0.0|0:-0.01
chr15	34791196	373651	C	A	.	.	ALLELEID=360240;CLNDN=not_specified;CLNDISDB=MedGen:CN169374;CLNHGVS=NC_000015.10:g.34791196C>A;CLNREVSTAT=criteria_provided,_single_submitter;CLNSIG=Uncertain_significance;CLNVC=single_nucleotide_variant;CLNVCSO=SO:0001483;GENEINFO=ACTC1:70|GJD2-DT:101928174;MC=SO:0001583|missense_variant;ORIGIN=1;RS=1057518530;Pangolin=ENSG00000250007.7|26:0.0|25:-0.0ENSG00000159251.8|-3:0.36|28:-0.02
chr15	34791201	45192	T	C	.	.	AF_ESP=8e-05;ALLELEID=54359;CLNDN=Cardiomyopathy|Familial_hypertrophic_cardiomyopathy_11|Atrial_septal_defect_5|Dilated_cardiomyopathy_1R|not_specified;CLNDISDB=Human_Phenotype_Ontology:HP:0001638,MONDO:MONDO:0004994,MedGen:C0878544,Orphanet:ORPHA167848,SNOMED_CT:85898001|MONDO:MONDO:0012799,MedGen:C2677506,OMIM:612098|MONDO:MONDO:0013011,MedGen:C2748552,OMIM:612794|MONDO:MONDO:0013261,MedGen:C3150681,OMIM:613424|MedGen:CN169374;CLNHGVS=NC_000015.10:g.34791201T>C;CLNREVSTAT=criteria_provided,_conflicting_interpretations;CLNSIG=Conflicting_interpretations_of_pathogenicity;CLNSIGCONF=Likely_benign(4),Uncertain_significance(1);CLNVC=single_nucleotide_variant;CLNVCSO=SO:0001483;GENEINFO=ACTC1:70|GJD2-DT:101928174;MC=SO:0001819|synonymous_variant;ORIGIN=1;RS=138347995;Pangolin=ENSG00000250007.7|20:0.0|13:-0.0ENSG00000159251.8|-8:0.01|21:-0.0
chr15	34791210	217889	G	C	.	.	ALLELEID=214543;CLNDN=Familial_hypertrophic_cardiomyopathy_11|Dilated_cardiomyopathy_1R;CLNDISDB=MONDO:MONDO:0012799,MedGen:C2677506,OMIM:612098|MONDO:MONDO:0013261,MedGen:C3150681,OMIM:613424;CLNHGVS=NC_000015.10:g.34791210G>C;CLNREVSTAT=criteria_provided,_single_submitter;CLNSIG=Uncertain_significance;CLNVC=single_nucleotide_variant;CLNVCSO=SO:0001483;GENEINFO=ACTC1:70|GJD2-DT:101928174;MC=SO:0001583|missense_variant;ORIGIN=32;RS=863225303;Pangolin=ENSG00000250007.7|50:0.0|50:-0.0ENSG00000159251.8|14:0.01|-17:-0.01
chr15	34791212	658563	T	C	.	.	ALLELEID=643105;CLNDN=Familial_hypertrophic_cardiomyopathy_11|Atrial_septal_defect_5|Dilated_cardiomyopathy_1R;CLNDISDB=MONDO:MONDO:0012799,MedGen:C2677506,OMIM:612098|MONDO:MONDO:0013011,MedGen:C2748552,OMIM:612794|MONDO:MONDO:0013261,MedGen:C3150681,OMIM:613424;CLNHGVS=NC_000015.10:g.34791212T>C;CLNREVSTAT=criteria_provided,_single_submitter;CLNSIG=Uncertain_significance;CLNVC=single_nucleotide_variant;CLNVCSO=SO:0001483;GENEINFO=ACTC1:70|GJD2-DT:101928174;MC=SO:0001583|missense_variant;ORIGIN=1;RS=1595760259;Pangolin=ENSG00000250007.7|48:0.02|10:-0.0ENSG00000159251.8|43:0.02|-19:-0.0
chr15	34791213	626826	G	A	.	.	ALLELEID=615096;CLNDN=Cardiomyopathy;CLNDISDB=Human_Phenotype_Ontology:HP:0001638,MONDO:MONDO:0004994,MedGen:C0878544,Orphanet:ORPHA167848,SNOMED_CT:85898001;CLNHGVS=NC_000015.10:g.34791213G>A;CLNREVSTAT=criteria_provided,_single_submitter;CLNSIG=Uncertain_significance;CLNVC=single_nucleotide_variant;CLNVCSO=SO:0001483;GENEINFO=ACTC1:70|GJD2-DT:101928174;MC=SO:0001819|synonymous_variant;ORIGIN=1;RS=1566967102;Pangolin=ENSG00000250007.7|-34:0.0|47:-0.01ENSG00000159251.8|-20:0.03|42:-0.03
chr15	34791218	180769	A	G	.	.	ALLELEID=179723;CLNDN=Familial_hypertrophic_cardiomyopathy_11|Atrial_septal_defect_5|Dilated_cardiomyopathy_1R|not_provided;CLNDISDB=MONDO:MONDO:0012799,MedGen:C2677506,OMIM:612098|MONDO:MONDO:0013011,MedGen:C2748552,OMIM:612794|MONDO:MONDO:0013261,MedGen:C3150681,OMIM:613424|MedGen:CN517202;CLNHGVS=NC_000015.10:g.34791218A>G;CLNREVSTAT=criteria_provided,_conflicting_interpretations;CLNSIG=Conflicting_interpretations_of_pathogenicity;CLNSIGCONF=Likely_pathogenic(1),Uncertain_significance(1);CLNVC=single_nucleotide_variant;CLNVCSO=SO:0001483;GENEINFO=ACTC1:70|GJD2-DT:101928174;MC=SO:0001583|missense_variant;ORIGIN=1;RS=730880402;Pangolin=ENSG00000250007.7|42:0.0|4:-0.0ENSG00000159251.8|6:0.01|37:-0.01
chr15	34791218	180768	A	T	.	.	ALLELEID=179724;CLNDN=Familial_hypertrophic_cardiomyopathy_11|Atrial_septal_defect_5|Dilated_cardiomyopathy_1R;CLNDISDB=MONDO:MONDO:0012799,MedGen:C2677506,OMIM:612098|MONDO:MONDO:0013011,MedGen:C2748552,OMIM:612794|MONDO:MONDO:0013261,MedGen:C3150681,OMIM:613424;CLNHGVS=NC_000015.10:g.34791218A>T;CLNREVSTAT=criteria_provided,_single_submitter;CLNSIG=Uncertain_significance;CLNVC=single_nucleotide_variant;CLNVCSO=SO:0001483;GENEINFO=ACTC1:70|GJD2-DT:101928174;MC=SO:0001583|missense_variant;ORIGIN=1;RS=730880402;Pangolin=ENSG00000250007.7|42:0.0|42:-0.0ENSG00000159251.8|-25:0.01|2:-0.0
chr15	34791220	952949	A	T	.	.	ALLELEID=927299;CLNDN=Familial_hypertrophic_cardiomyopathy_11|Atrial_septal_defect_5|Dilated_cardiomyopathy_1R;CLNDISDB=MONDO:MONDO:0012799,MedGen:C2677506,OMIM:612098|MONDO:MONDO:0013011,MedGen:C2748552,OMIM:612794|MONDO:MONDO:0013261,MedGen:C3150681,OMIM:613424;CLNHGVS=NC_000015.10:g.34791220A>T;CLNREVSTAT=criteria_provided,_single_submitter;CLNSIG=Uncertain_significance;CLNVC=single_nucleotide_variant;CLNVCSO=SO:0001483;GENEINFO=ACTC1:70|GJD2-DT:101928174;MC=SO:0001583|missense_variant;ORIGIN=1;Pangolin=ENSG00000250007.7|40:0.01|2:-0.0ENSG00000159251.8|-2:0.01|1:-0.01
chr15	34791250	222482	A	G	.	.	ALLELEID=224477;CLNDN=Primary_familial_hypertrophic_cardiomyopathy|not_specified;CLNDISDB=MeSH:D024741,MedGen:C0949658,OMIM:PS192600,Orphanet:ORPHA155,SNOMED_CT:83978005|MedGen:CN169374;CLNHGVS=NC_000015.10:g.34791250A>G;CLNREVSTAT=criteria_provided,_multiple_submitters,_no_conflicts;CLNSIG=Uncertain_significance;CLNVC=single_nucleotide_variant;CLNVCSO=SO:0001483;GENEINFO=ACTC1:70|GJD2-DT:101928174;MC=SO:0001583|missense_variant;ORIGIN=1;RS=869025354;Pangolin=ENSG00000250007.7|10:0.01|-29:-0.0ENSG00000159251.8|45:0.01|5:-0.04
chr15	34791250	978311	A	T	.	.	ALLELEID=966474;CLNDN=Dilated_cardiomyopathy_1A;CLNDISDB=MONDO:MONDO:0007269,MedGen:C1449563,OMIM:115200,Orphanet:ORPHA300751;CLNHGVS=NC_000015.10:g.34791250A>T;CLNREVSTAT=criteria_provided,_single_submitter;CLNSIG=Uncertain_significance;CLNVC=single_nucleotide_variant;CLNVCSO=SO:0001483;CLNVI=Molecular_Diagnostic_Laboratory_for_Inherited_Cardiovascular_Disease,Montreal_Heart_Institute:921006;GENEINFO=ACTC1:70|GJD2-DT:101928174;MC=SO:0001583|missense_variant;ORIGIN=1;Pangolin=ENSG00000250007.7|-29:0.0|10:-0.0ENSG00000159251.8|45:0.02|-26:-0.01
chr15	34791254	45191	T	A	.	.	ALLELEID=54358;CLNDN=Hypertrophic_cardiomyopathy|Familial_hypertrophic_cardiomyopathy_11|Atrial_septal_defect_5|Dilated_cardiomyopathy_1R|not_specified;CLNDISDB=Human_Phenotype_Ontology:HP:0001639,MONDO:MONDO:0005045,MeSH:D002312,MedGen:C0007194,OMIM:PS192600,Orphanet:ORPHA217569|MONDO:MONDO:0012799,MedGen:C2677506,OMIM:612098|MONDO:MONDO:0013011,MedGen:C2748552,OMIM:612794|MONDO:MONDO:0013261,MedGen:C3150681,OMIM:613424|MedGen:CN169374;CLNHGVS=NC_000015.10:g.34791254T>A;CLNREVSTAT=criteria_provided,_multiple_submitters,_no_conflicts;CLNSIG=Uncertain_significance;CLNVC=single_nucleotide_variant;CLNVCSO=SO:0001483;GENEINFO=ACTC1:70|GJD2-DT:101928174;MC=SO:0001583|missense_variant;ORIGIN=1;RS=397517073;Pangolin=ENSG00000250007.7|6:0.01|-33:-0.0ENSG00000159251.8|1:0.04|41:-0.01
chr15	34791265	630098	G	C	.	.	ALLELEID=618239;CLNDN=Cardiomyopathy;CLNDISDB=Human_Phenotype_Ontology:HP:0001638,MONDO:MONDO:0004994,MedGen:C0878544,Orphanet:ORPHA167848,SNOMED_CT:85898001;CLNHGVS=NC_000015.10:g.34791265G>C;CLNREVSTAT=criteria_provided,_single_submitter;CLNSIG=Uncertain_significance;CLNVC=single_nucleotide_variant;CLNVCSO=SO:0001483;GENEINFO=ACTC1:70|GJD2-DT:101928174;MC=SO:0001583|missense_variant;ORIGIN=1;RS=1566967118;Pangolin=ENSG00000250007.7|-44:0.0|-5:-0.02ENSG00000159251.8|30:0.01|-10:-0.11
chr15	34791291	835562	C	T	.	.	ALLELEID=842233;CLNDN=Familial_hypertrophic_cardiomyopathy_11|Atrial_septal_defect_5|Dilated_cardiomyopathy_1R;CLNDISDB=MONDO:MONDO:0012799,MedGen:C2677506,OMIM:612098|MONDO:MONDO:0013011,MedGen:C2748552,OMIM:612794|MONDO:MONDO:0013261,MedGen:C3150681,OMIM:613424;CLNHGVS=NC_000015.10:g.34791291C>T;CLNREVSTAT=criteria_provided,_single_submitter;CLNSIG=Uncertain_significance;CLNVC=single_nucleotide_variant;CLNVCSO=SO:0001483;GENEINFO=ACTC1:70|GJD2-DT:101928174;MC=SO:0001583|missense_variant;ORIGIN=1;Pangolin=ENSG00000250007.7|-31:0.0|5:-0.0ENSG00000159251.8|-2:0.19|4:-0.02
chr15	34791292	180767	A	G	.	.	ALLELEID=179725;CLNDN=Cardiomyopathy|not_provided;CLNDISDB=Human_Phenotype_Ontology:HP:0001638,MONDO:MONDO:0004994,MedGen:C0878544,Orphanet:ORPHA167848,SNOMED_CT:85898001|MedGen:CN517202;CLNHGVS=NC_000015.10:g.34791292A>G;CLNREVSTAT=criteria_provided,_conflicting_interpretations;CLNSIG=Conflicting_interpretations_of_pathogenicity;CLNSIGCONF=Likely_pathogenic(1),Uncertain_significance(1);CLNVC=single_nucleotide_variant;CLNVCSO=SO:0001483;GENEINFO=ACTC1:70|GJD2-DT:101928174;MC=SO:0001583|missense_variant;ORIGIN=1;RS=730880401;Pangolin=ENSG00000250007.7|-32:0.0|-32:-0.0ENSG00000159251.8|-1:0.0|-37:-0.03
chr15	34791306	315704	G	GAC	.	.	ALLELEID=331619;CLNDN=Atrial_septal_defect|Hypertrophic_cardiomyopathy|Cardiomyopathy,_left_ventricular_noncompaction|Familial_restrictive_cardiomyopathy|Dilated_Cardiomyopathy,_Dominant;CLNDISDB=Human_Phenotype_Ontology:HP:0001630,Human_Phenotype_Ontology:HP:0001631,MONDO:MONDO:0006664,MedGen:C0018817,OMIM:PS108800,Orphanet:ORPHA1478|Human_Phenotype_Ontology:HP:0001639,MONDO:MONDO:0005045,MeSH:D002312,MedGen:C0007194,OMIM:PS192600,Orphanet:ORPHA217569|Human_Phenotype_Ontology:HP:0011664,MedGen:C4021133|MONDO:MONDO:0016340,MedGen:C0340429,OMIM:PS115210,Orphanet:ORPHA217635,SNOMED_CT:233878008|MedGen:CN239310;CLNHGVS=NC_000015.10:g.34791306_34791307insAC;CLNREVSTAT=criteria_provided,_single_submitter;CLNSIG=Uncertain_significance;CLNVC=Insertion;CLNVCSO=SO:0000667;CLNVI=Illumina_Clinical_Services_Laboratory,Illumina:811376;GENEINFO=ACTC1:70|GJD2-DT:101928174;MC=SO:0001627|intron_variant;ORIGIN=1;RS=774238821;Pangolin=ENSG00000250007.7|-46:0.0|-46:-0.0ENSG00000159251.8|1:0.07|-11:-0.15
chr15	34791307	136281	T	C	.	.	ALLELEID=139984;CLNDN=Familial_hypertrophic_cardiomyopathy_11|Dilated_cardiomyopathy_1R|not_specified;CLNDISDB=MONDO:MONDO:0012799,MedGen:C2677506,OMIM:612098|MONDO:MONDO:0013261,MedGen:C3150681,OMIM:613424|MedGen:CN169374;CLNHGVS=NC_000015.10:g.34791307T>C;CLNREVSTAT=criteria_provided,_conflicting_interpretations;CLNSIG=Conflicting_interpretations_of_pathogenicity;CLNSIGCONF=Benign(1),Uncertain_significance(2);CLNVC=single_nucleotide_variant;CLNVCSO=SO:0001483;CLNVI=Illumina_Clinical_Services_Laboratory,Illumina:677154;GENEINFO=ACTC1:70|GJD2-DT:101928174;MC=SO:0001627|intron_variant;ORIGIN=1;RS=587780846;Pangolin=ENSG00000250007.7|0:0.0|-47:-0.0ENSG00000159251.8|45:0.0|-12:-0.03
chr15	34791307	315705	T	TCA	.	.	ALLELEID=322315;CLNDN=Atrial_septal_defect|Hypertrophic_cardiomyopathy|Cardiomyopathy,_left_ventricular_noncompaction|Familial_restrictive_cardiomyopathy|not_specified|Dilated_Cardiomyopathy,_Dominant;CLNDISDB=Human_Phenotype_Ontology:HP:0001630,Human_Phenotype_Ontology:HP:0001631,MONDO:MONDO:0006664,MedGen:C0018817,OMIM:PS108800,Orphanet:ORPHA1478|Human_Phenotype_Ontology:HP:0001639,MONDO:MONDO:0005045,MeSH:D002312,MedGen:C0007194,OMIM:PS192600,Orphanet:ORPHA217569|Human_Phenotype_Ontology:HP:0011664,MedGen:C4021133|MONDO:MONDO:0016340,MedGen:C0340429,OMIM:PS115210,Orphanet:ORPHA217635,SNOMED_CT:233878008|MedGen:CN169374|MedGen:CN239310;CLNHGVS=NC_000015.10:g.34791308_34791309CA[24];CLNREVSTAT=criteria_provided,_conflicting_interpretations;CLNSIG=Conflicting_interpretations_of_pathogenicity;CLNSIGCONF=Benign(1),Uncertain_significance(10);CLNVC=Microsatellite;CLNVCSO=SO:0000289;CLNVI=Illumina_Clinical_Services_Laboratory,Illumina:562412|Illumina_Clinical_Services_Laboratory,Illumina:839673;GENEINFO=ACTC1:70|GJD2-DT:101928174;MC=SO:0001627|intron_variant;ORIGIN=1;RS=59431308;Pangolin=ENSG00000250007.7|-47:0.0|40:-0.0ENSG00000159251.8|-12:0.02|47:-0.0
chr15	34791307	315710	T	TCACA	.	.	ALLELEID=340328;CLNDN=Atrial_septal_defect|Hypertrophic_cardiomyopathy|Cardiomyopathy,_left_ventricular_noncompaction|Familial_restrictive_cardiomyopathy|not_specified|Dilated_Cardiomyopathy,_Dominant;CLNDISDB=Human_Phenotype_Ontology:HP:0001630,Human_Phenotype_Ontology:HP:0001631,MONDO:MONDO:0006664,MedGen:C0018817,OMIM:PS108800,Orphanet:ORPHA1478|Human_Phenotype_Ontology:HP:0001639,MONDO:MONDO:0005045,MeSH:D002312,MedGen:C0007194,OMIM:PS192600,Orphanet:ORPHA217569|Human_Phenotype_Ontology:HP:0011664,MedGen:C4021133|MONDO:MONDO:0016340,MedGen:C0340429,OMIM:PS115210,Orphanet:ORPHA217635,SNOMED_CT:233878008|MedGen:CN169374|MedGen:CN239310;CLNHGVS=NC_000015.10:g.34791308_34791309CA[25];CLNREVSTAT=criteria_provided,_conflicting_interpretations;CLNSIG=Conflicting_interpretations_of_pathogenicity;CLNSIGCONF=Benign(1),Uncertain_significance(5);CLNVC=Microsatellite;CLNVCSO=SO:0000289;CLNVI=Illumina_Clinical_Services_Laboratory,Illumina:839717;GENEINFO=ACTC1:70|GJD2-DT:101928174;MC=SO:0001627|intron_variant;ORIGIN=1;RS=59431308;Pangolin=ENSG00000250007.7|-47:0.0|-47:-0.0ENSG00000159251.8|-12:0.02|49:-0.0
chr15	34791307	315706	T	TCACACA	.	.	ALLELEID=340329;CLNDN=Atrial_septal_defect|Hypertrophic_cardiomyopathy|Cardiomyopathy,_left_ventricular_noncompaction|Familial_restrictive_cardiomyopathy|not_specified|Dilated_Cardiomyopathy,_Dominant;CLNDISDB=Human_Phenotype_Ontology:HP:0001630,Human_Phenotype_Ontology:HP:0001631,MONDO:MONDO:0006664,MedGen:C0018817,OMIM:PS108800,Orphanet:ORPHA1478|Human_Phenotype_Ontology:HP:0001639,MONDO:MONDO:0005045,MeSH:D002312,MedGen:C0007194,OMIM:PS192600,Orphanet:ORPHA217569|Human_Phenotype_Ontology:HP:0011664,MedGen:C4021133|MONDO:MONDO:0016340,MedGen:C0340429,OMIM:PS115210,Orphanet:ORPHA217635,SNOMED_CT:233878008|MedGen:CN169374|MedGen:CN239310;CLNHGVS=NC_000015.10:g.34791308_34791309CA[26];CLNREVSTAT=criteria_provided,_conflicting_interpretations;CLNSIG=Conflicting_interpretations_of_pathogenicity;CLNSIGCONF=Benign(1),Uncertain_significance(10);CLNVC=Microsatellite;CLNVCSO=SO:0000289;CLNVI=Illumina_Clinical_Services_Laboratory,Illumina:599441|Illumina_Clinical_Services_Laboratory,Illumina:836826;GENEINFO=ACTC1:70|GJD2-DT:101928174;MC=SO:0001627|intron_variant;ORIGIN=1;RS=59431308;Pangolin=ENSG00000250007.7|-47:0.0|-47:-0.0ENSG00000159251.8|-11:0.0|-12:-0.03
chr15	34791307	929114	T	TCACACACACACACACACACA	.	.	ALLELEID=917532;CLNDN=not_specified;CLNDISDB=MedGen:CN169374;CLNHGVS=NC_000015.10:g.34791308CA[33];CLNREVSTAT=criteria_provided,_single_submitter;CLNSIG=Uncertain_significance;CLNVC=Microsatellite;CLNVCSO=SO:0000289;GENEINFO=ACTC1:70|GJD2-DT:101928174;MC=SO:0001627|intron_variant;ORIGIN=1;Pangolin=ENSG00000250007.7|-47:0.0|-47:-0.0ENSG00000159251.8|65:0.0|-12:-0.04
chr15	34791307	315707	TCA	T	.	.	ALLELEID=331628;CLNDN=Atrial_septal_defect|Hypertrophic_cardiomyopathy|Cardiomyopathy,_left_ventricular_noncompaction|Familial_restrictive_cardiomyopathy|not_specified|Dilated_Cardiomyopathy,_Dominant;CLNDISDB=Human_Phenotype_Ontology:HP:0001630,Human_Phenotype_Ontology:HP:0001631,MONDO:MONDO:0006664,MedGen:C0018817,OMIM:PS108800,Orphanet:ORPHA1478|Human_Phenotype_Ontology:HP:0001639,MONDO:MONDO:0005045,MeSH:D002312,MedGen:C0007194,OMIM:PS192600,Orphanet:ORPHA217569|Human_Phenotype_Ontology:HP:0011664,MedGen:C4021133|MONDO:MONDO:0016340,MedGen:C0340429,OMIM:PS115210,Orphanet:ORPHA217635,SNOMED_CT:233878008|MedGen:CN169374|MedGen:CN239310;CLNHGVS=NC_000015.10:g.34791308_34791309CA[22];CLNREVSTAT=criteria_provided,_conflicting_interpretations;CLNSIG=Conflicting_interpretations_of_pathogenicity;CLNSIGCONF=Benign(1),Uncertain_significance(5);CLNVC=Microsatellite;CLNVCSO=SO:0000289;CLNVI=Illumina_Clinical_Services_Laboratory,Illumina:563573;GENEINFO=ACTC1:70|GJD2-DT:101928174;MC=SO:0001627|intron_variant;ORIGIN=1;RS=59431308;Pangolin=ENSG00000250007.7|-47:0.0|-47:-0.0ENSG00000159251.8|-12:0.02|-12:-0.0
chr15	34791307	315708	TCACA	T	.	.	ALLELEID=322319;CLNDN=Atrial_septal_defect|Hypertrophic_cardiomyopathy|Cardiomyopathy,_left_ventricular_noncompaction|Familial_restrictive_cardiomyopathy|not_specified|Dilated_Cardiomyopathy,_Dominant;CLNDISDB=Human_Phenotype_Ontology:HP:0001630,Human_Phenotype_Ontology:HP:0001631,MONDO:MONDO:0006664,MedGen:C0018817,OMIM:PS108800,Orphanet:ORPHA1478|Human_Phenotype_Ontology:HP:0001639,MONDO:MONDO:0005045,MeSH:D002312,MedGen:C0007194,OMIM:PS192600,Orphanet:ORPHA217569|Human_Phenotype_Ontology:HP:0011664,MedGen:C4021133|MONDO:MONDO:0016340,MedGen:C0340429,OMIM:PS115210,Orphanet:ORPHA217635,SNOMED_CT:233878008|MedGen:CN169374|MedGen:CN239310;CLNHGVS=NC_000015.10:g.34791308_34791309CA[21];CLNREVSTAT=criteria_provided,_conflicting_interpretations;CLNSIG=Conflicting_interpretations_of_pathogenicity;CLNSIGCONF=Benign(2),Likely_benign(5),Uncertain_significance(5);CLNVC=Microsatellite;CLNVCSO=SO:0000289;CLNVI=Illumina_Clinical_Services_Laboratory,Illumina:559945|Illumina_Clinical_Services_Laboratory,Illumina:839721;GENEINFO=ACTC1:70|GJD2-DT:101928174;MC=SO:0001627|intron_variant;ORIGIN=1;RS=59431308;Pangolin=ENSG00000250007.7|-47:0.0|-47:-0.0ENSG00000159251.8|-12:0.02|-12:-0.01
chr15	34791307	315709	TCACACACACACA	T	.	.	ALLELEID=331630;CLNDN=Primary_dilated_cardiomyopathy|Atrial_septal_defect|Hypertrophic_cardiomyopathy|Cardiomyopathy,_left_ventricular_noncompaction|Familial_restrictive_cardiomyopathy|not_specified|Dilated_Cardiomyopathy,_Dominant;CLNDISDB=EFO:EFO_0000407,Human_Phenotype_Ontology:HP:0001644,Human_Phenotype_Ontology:HP:0001725,Human_Phenotype_Ontology:HP:0005159,Human_Phenotype_Ontology:HP:0200130,MONDO:MONDO:0005021,MeSH:D002311,MedGen:C0007193,Orphanet:ORPHA217604,SNOMED_CT:195021004,SNOMED_CT:399020009|Human_Phenotype_Ontology:HP:0001630,Human_Phenotype_Ontology:HP:0001631,MONDO:MONDO:0006664,MedGen:C0018817,OMIM:PS108800,Orphanet:ORPHA1478|Human_Phenotype_Ontology:HP:0001639,MONDO:MONDO:0005045,MeSH:D002312,MedGen:C0007194,OMIM:PS192600,Orphanet:ORPHA217569|Human_Phenotype_Ontology:HP:0011664,MedGen:C4021133|MONDO:MONDO:0016340,MedGen:C0340429,OMIM:PS115210,Orphanet:ORPHA217635,SNOMED_CT:233878008|MedGen:CN169374|MedGen:CN239310;CLNHGVS=NC_000015.10:g.34791308_34791309CA[17];CLNREVSTAT=criteria_provided,_conflicting_interpretations;CLNSIG=Conflicting_interpretations_of_pathogenicity;CLNSIGCONF=Benign(1),Likely_benign(1),Uncertain_significance(5);CLNVC=Microsatellite;CLNVCSO=SO:0000289;CLNVI=Illumina_Clinical_Services_Laboratory,Illumina:839719;GENEINFO=ACTC1:70|GJD2-DT:101928174;MC=SO:0001627|intron_variant;ORIGIN=1;RS=59431308;Pangolin=ENSG00000250007.7|-47:0.0|-47:-0.0ENSG00000159251.8|-12:0.02|-12:-0.01
chr15	34791308	918145	CA	C	.	.	ALLELEID=915088;CLNDN=not_specified;CLNDISDB=MedGen:CN169374;CLNHGVS=NC_000015.10:g.34791309del;CLNREVSTAT=criteria_provided,_single_submitter;CLNSIG=Uncertain_significance;CLNVC=Deletion;CLNVCSO=SO:0000159;GENEINFO=ACTC1:70|GJD2-DT:101928174;MC=SO:0001627|intron_variant;ORIGIN=1;Pangolin=ENSG00000250007.7|-48:0.0|-48:-0.0ENSG00000159251.8|-13:0.03|10:-0.0
chr15	34791312	1027581	CA	C	.	.	ALLELEID=1015380;CLNDN=not_specified;CLNDISDB=MedGen:CN169374;CLNHGVS=NC_000015.10:g.34791313del;CLNREVSTAT=criteria_provided,_single_submitter;CLNSIG=Uncertain_significance;CLNVC=Deletion;CLNVCSO=SO:0000159;GENEINFO=ACTC1:70|GJD2-DT:101928174;MC=SO:0001627|intron_variant;ORIGIN=1;Pangolin=ENSG00000250007.7|2:0.0|1:-0.0ENSG00000159251.8|-17:0.05|6:-0.0
chr15	34792087	45189	C	T	.	.	ALLELEID=54356;CLNDN=Hypertrophic_cardiomyopathy|Familial_hypertrophic_cardiomyopathy_11|Atrial_septal_defect_5|Dilated_cardiomyopathy_1R|not_specified;CLNDISDB=Human_Phenotype_Ontology:HP:0001639,MONDO:MONDO:0005045,MeSH:D002312,MedGen:C0007194,OMIM:PS192600,Orphanet:ORPHA217569|MONDO:MONDO:0012799,MedGen:C2677506,OMIM:612098|MONDO:MONDO:0013011,MedGen:C2748552,OMIM:612794|MONDO:MONDO:0013261,MedGen:C3150681,OMIM:613424|MedGen:CN169374;CLNHGVS=NC_000015.10:g.34792087C>T;CLNREVSTAT=criteria_provided,_multiple_submitters,_no_conflicts;CLNSIG=Uncertain_significance;CLNVC=single_nucleotide_variant;CLNVCSO=SO:0001483;GENEINFO=ACTC1:70|GJD2-DT:101928174;MC=SO:0001627|intron_variant;ORIGIN=1;RS=397517070;Pangolin=ENSG00000250007.7|11:0.0|-42:-0.0ENSG00000159251.8|-1:0.0|3:-0.02
chr15	34792089	180766	C	G	.	.	ALLELEID=179726;CLNDN=not_provided;CLNDISDB=MedGen:CN517202;CLNHGVS=NC_000015.10:g.34792089C>G;CLNREVSTAT=criteria_provided,_single_submitter;CLNSIG=Uncertain_significance;CLNVC=single_nucleotide_variant;CLNVCSO=SO:0001483;GENEINFO=ACTC1:70|GJD2-DT:101928174;MC=SO:0001575|splice_donor_variant;ORIGIN=1;RS=730880400;Pangolin=ENSG00000250007.7|-11:0.0|-44:-0.0ENSG00000159251.8|-24:0.02|1:-0.83
chr15	34792105	177786	G	C	.	.	ALLELEID=175955;CLNDN=Hypertrophic_cardiomyopathy|Familial_hypertrophic_cardiomyopathy_11|Atrial_septal_defect_5|Dilated_cardiomyopathy_1R|Cardiovascular_phenotype;CLNDISDB=Human_Phenotype_Ontology:HP:0001639,MONDO:MONDO:0005045,MeSH:D002312,MedGen:C0007194,OMIM:PS192600,Orphanet:ORPHA217569|MONDO:MONDO:0012799,MedGen:C2677506,OMIM:612098|MONDO:MONDO:0013011,MedGen:C2748552,OMIM:612794|MONDO:MONDO:0013261,MedGen:C3150681,OMIM:613424|MedGen:CN230736;CLNHGVS=NC_000015.10:g.34792105G>C;CLNREVSTAT=criteria_provided,_conflicting_interpretations;CLNSIG=Conflicting_interpretations_of_pathogenicity;CLNSIGCONF=Likely_pathogenic(1),Uncertain_significance(2);CLNVC=single_nucleotide_variant;CLNVCSO=SO:0001483;GENEINFO=ACTC1:70|GJD2-DT:101928174;MC=SO:0001583|missense_variant;ORIGIN=1;RS=727504323;Pangolin=ENSG00000250007.7|-29:0.0|-27:-0.0ENSG00000159251.8|5:0.0|-15:-0.01
chr15	34792114	410262	T	A	.	.	ALLELEID=400055;CLNDN=Familial_hypertrophic_cardiomyopathy_11|Atrial_septal_defect_5|Dilated_cardiomyopathy_1R;CLNDISDB=MONDO:MONDO:0012799,MedGen:C2677506,OMIM:612098|MONDO:MONDO:0013011,MedGen:C2748552,OMIM:612794|MONDO:MONDO:0013261,MedGen:C3150681,OMIM:613424;CLNHGVS=NC_000015.10:g.34792114T>A;CLNREVSTAT=criteria_provided,_single_submitter;CLNSIG=Uncertain_significance;CLNVC=single_nucleotide_variant;CLNVCSO=SO:0001483;GENEINFO=ACTC1:70|GJD2-DT:101928174;MC=SO:0001583|missense_variant;ORIGIN=1;RS=1060502821;Pangolin=ENSG00000250007.7|-38:0.0|-36:-0.0ENSG00000159251.8|-24:0.0|-2:-0.0
chr15	34792129	180765	A	G	.	.	ALLELEID=179728;CLNDN=Cardiovascular_phenotype|not_provided;CLNDISDB=MedGen:CN230736|MedGen:CN517202;CLNHGVS=NC_000015.10:g.34792129A>G;CLNREVSTAT=criteria_provided,_multiple_submitters,_no_conflicts;CLNSIG=Uncertain_significance;CLNVC=single_nucleotide_variant;CLNVCSO=SO:0001483;GENEINFO=ACTC1:70|GJD2-DT:101928174;MC=SO:0001583|missense_variant;ORIGIN=1;RS=730880399;Pangolin=ENSG00000250007.7|1:0.0|2:-0.0ENSG00000159251.8|1:0.0|-39:-0.0
chr15	34792142	162706	A	C	.	.	ALLELEID=176099;CLNDN=not_specified;CLNDISDB=MedGen:CN169374;CLNHGVS=NC_000015.10:g.34792142A>C;CLNREVSTAT=criteria_provided,_single_submitter;CLNSIG=Uncertain_significance;CLNVC=single_nucleotide_variant;CLNVCSO=SO:0001483;GENEINFO=ACTC1:70|GJD2-DT:101928174;MC=SO:0001583|missense_variant;ORIGIN=1;RS=371940910;Pangolin=ENSG00000250007.7|45:0.0|3:-0.0ENSG00000159251.8|35:0.0|38:-0.0
chr15	34792143	180763	A	G	.	.	ALLELEID=179729;CLNDN=Familial_hypertrophic_cardiomyopathy_11|Atrial_septal_defect_5|Dilated_cardiomyopathy_1R|not_provided;CLNDISDB=MONDO:MONDO:0012799,MedGen:C2677506,OMIM:612098|MONDO:MONDO:0013011,MedGen:C2748552,OMIM:612794|MONDO:MONDO:0013261,MedGen:C3150681,OMIM:613424|MedGen:CN517202;CLNHGVS=NC_000015.10:g.34792143A>G;CLNREVSTAT=criteria_provided,_multiple_submitters,_no_conflicts;CLNSIG=Uncertain_significance;CLNVC=single_nucleotide_variant;CLNVCSO=SO:0001483;GENEINFO=ACTC1:70|GJD2-DT:101928174;MC=SO:0001583|missense_variant;ORIGIN=1;RS=730880398;Pangolin=ENSG00000250007.7|-1:0.0|2:-0.0ENSG00000159251.8|34:0.0|9:-0.0
chr15	34792147	180256	T	C	.	.	ALLELEID=178687;CLNDN=Primary_familial_hypertrophic_cardiomyopathy|not_provided;CLNDISDB=MeSH:D024741,MedGen:C0949658,OMIM:PS192600,Orphanet:ORPHA155,SNOMED_CT:83978005|MedGen:CN517202;CLNHGVS=NC_000015.10:g.34792147T>C;CLNREVSTAT=criteria_provided,_single_submitter;CLNSIG=Uncertain_significance;CLNVC=single_nucleotide_variant;CLNVCSO=SO:0001483;GENEINFO=ACTC1:70|GJD2-DT:101928174;MC=SO:0001583|missense_variant;ORIGIN=1;RS=730880039;Pangolin=ENSG00000250007.7|17:0.0|-2:-0.0ENSG00000159251.8|30:0.0|5:-0.0
chr15	34792159	180075	C	T	.	.	ALLELEID=175956;CLNDN=not_specified;CLNDISDB=MedGen:CN169374;CLNHGVS=NC_000015.10:g.34792159C>T;CLNREVSTAT=criteria_provided,_single_submitter;CLNSIG=Uncertain_significance;CLNVC=single_nucleotide_variant;CLNVCSO=SO:0001483;GENEINFO=ACTC1:70|GJD2-DT:101928174;MC=SO:0001583|missense_variant;ORIGIN=1;RS=727505330;Pangolin=ENSG00000250007.7|28:0.0|41:-0.0ENSG00000159251.8|-2:0.0|18:-0.0
chr15	34792171	954779	C	G	.	.	ALLELEID=948848;CLNDN=Familial_hypertrophic_cardiomyopathy_11|Atrial_septal_defect_5|Dilated_cardiomyopathy_1R;CLNDISDB=MONDO:MONDO:0012799,MedGen:C2677506,OMIM:612098|MONDO:MONDO:0013011,MedGen:C2748552,OMIM:612794|MONDO:MONDO:0013261,MedGen:C3150681,OMIM:613424;CLNHGVS=NC_000015.10:g.34792171C>G;CLNREVSTAT=criteria_provided,_single_submitter;CLNSIG=Uncertain_significance;CLNVC=single_nucleotide_variant;CLNVCSO=SO:0001483;GENEINFO=ACTC1:70|GJD2-DT:101928174;MC=SO:0001583|missense_variant;ORIGIN=1;Pangolin=ENSG00000250007.7|-4:0.0|16:-0.0ENSG00000159251.8|-2:0.0|6:-0.0
chr15	34792175	565936	G	T	.	.	ALLELEID=566975;CLNDN=Familial_hypertrophic_cardiomyopathy_11|Atrial_septal_defect_5|Dilated_cardiomyopathy_1R;CLNDISDB=MONDO:MONDO:0012799,MedGen:C2677506,OMIM:612098|MONDO:MONDO:0013011,MedGen:C2748552,OMIM:612794|MONDO:MONDO:0013261,MedGen:C3150681,OMIM:613424;CLNHGVS=NC_000015.10:g.34792175G>T;CLNREVSTAT=criteria_provided,_single_submitter;CLNSIG=Uncertain_significance;CLNVC=single_nucleotide_variant;CLNVCSO=SO:0001483;GENEINFO=ACTC1:70|GJD2-DT:101928174;MC=SO:0001583|missense_variant;ORIGIN=1;RS=1566967406;Pangolin=ENSG00000250007.7|12:0.01|1:-0.0ENSG00000159251.8|0:0.0|2:-0.0
chr15	34792185	986417	A	G	.	.	ALLELEID=974568;CLNDN=See_cases;CLNDISDB=.;CLNHGVS=NC_000015.10:g.34792185A>G;CLNREVSTAT=criteria_provided,_single_submitter;CLNSIG=Uncertain_significance;CLNVC=single_nucleotide_variant;CLNVCSO=SO:0001483;GENEINFO=ACTC1:70|GJD2-DT:101928174;MC=SO:0001583|missense_variant;ORIGIN=0;Pangolin=ENSG00000250007.7|47:0.0|2:-0.0ENSG00000159251.8|-8:0.0|-9:-0.0
chr15	34792191	642187	G	A	.	.	ALLELEID=643106;CLNDN=Familial_hypertrophic_cardiomyopathy_11|Atrial_septal_defect_5|Dilated_cardiomyopathy_1R;CLNDISDB=MONDO:MONDO:0012799,MedGen:C2677506,OMIM:612098|MONDO:MONDO:0013011,MedGen:C2748552,OMIM:612794|MONDO:MONDO:0013261,MedGen:C3150681,OMIM:613424;CLNHGVS=NC_000015.10:g.34792191G>A;CLNREVSTAT=criteria_provided,_single_submitter;CLNSIG=Uncertain_significance;CLNVC=single_nucleotide_variant;CLNVCSO=SO:0001483;GENEINFO=ACTC1:70|GJD2-DT:101928174;MC=SO:0001583|missense_variant;ORIGIN=1;RS=1595760777;Pangolin=ENSG00000250007.7|-4:0.0|0:-0.0ENSG00000159251.8|-14:0.0|0:-0.0
chr15	34792198	180762	A	G	.	.	ALLELEID=179730;CLNDN=not_provided;CLNDISDB=MedGen:CN517202;CLNHGVS=NC_000015.10:g.34792198A>G;CLNREVSTAT=criteria_provided,_single_submitter;CLNSIG=Uncertain_significance;CLNVC=single_nucleotide_variant;CLNVCSO=SO:0001483;GENEINFO=ACTC1:70|GJD2-DT:101928174;MC=SO:0001583|missense_variant;ORIGIN=1;RS=730880397;Pangolin=ENSG00000250007.7|6:0.0|-11:-0.0ENSG00000159251.8|21:0.0|2:-0.0
chr15	34792203	180761	G	A	.	.	ALLELEID=179731;CLNDN=not_provided;CLNDISDB=MedGen:CN517202;CLNHGVS=NC_000015.10:g.34792203G>A;CLNREVSTAT=criteria_provided,_single_submitter;CLNSIG=Uncertain_significance;CLNVC=single_nucleotide_variant;CLNVCSO=SO:0001483;GENEINFO=ACTC1:70|GJD2-DT:101928174;MC=SO:0001583|missense_variant;ORIGIN=1;RS=730880396;Pangolin=ENSG00000250007.7|29:0.0|-16:-0.0ENSG00000159251.8|-26:0.0|48:-0.0
chr15	34792204	430202	C	T	.	.	ALLELEID=422008;CLNDN=not_provided;CLNDISDB=MedGen:CN517202;CLNHGVS=NC_000015.10:g.34792204C>T;CLNREVSTAT=criteria_provided,_single_submitter;CLNSIG=Uncertain_significance;CLNVC=single_nucleotide_variant;CLNVCSO=SO:0001483;GENEINFO=ACTC1:70|GJD2-DT:101928174;MC=SO:0001583|missense_variant;ORIGIN=1;RS=1131691829;Pangolin=ENSG00000250007.7|28:0.0|-17:-0.0ENSG00000159251.8|-27:0.0|-1:-0.0
chr15	34792206	410267	G	A	.	.	ALLELEID=400228;CLNDN=Familial_hypertrophic_cardiomyopathy_11|Atrial_septal_defect_5|Dilated_cardiomyopathy_1R;CLNDISDB=MONDO:MONDO:0012799,MedGen:C2677506,OMIM:612098|MONDO:MONDO:0013011,MedGen:C2748552,OMIM:612794|MONDO:MONDO:0013261,MedGen:C3150681,OMIM:613424;CLNHGVS=NC_000015.10:g.34792206G>A;CLNREVSTAT=criteria_provided,_single_submitter;CLNSIG=Uncertain_significance;CLNVC=single_nucleotide_variant;CLNVCSO=SO:0001483;GENEINFO=ACTC1:70|GJD2-DT:101928174;MC=SO:0001583|missense_variant;ORIGIN=1;RS=1060502825;Pangolin=ENSG00000250007.7|26:0.0|-19:-0.0ENSG00000159251.8|-29:0.0|45:-0.0
chr15	34792211	652722	C	T	.	.	ALLELEID=643107;CLNDN=Familial_hypertrophic_cardiomyopathy_11|Atrial_septal_defect_5|Dilated_cardiomyopathy_1R|Primary_familial_hypertrophic_cardiomyopathy;CLNDISDB=MONDO:MONDO:0012799,MedGen:C2677506,OMIM:612098|MONDO:MONDO:0013011,MedGen:C2748552,OMIM:612794|MONDO:MONDO:0013261,MedGen:C3150681,OMIM:613424|MeSH:D024741,MedGen:C0949658,OMIM:PS192600,Orphanet:ORPHA155,SNOMED_CT:83978005;CLNHGVS=NC_000015.10:g.34792211C>T;CLNREVSTAT=criteria_provided,_multiple_submitters,_no_conflicts;CLNSIG=Uncertain_significance;CLNVC=single_nucleotide_variant;CLNVCSO=SO:0001483;CLNVI=Molecular_Diagnostic_Laboratory_for_Inherited_Cardiovascular_Disease,Montreal_Heart_Institute:921004;GENEINFO=ACTC1:70|GJD2-DT:101928174;MC=SO:0001583|missense_variant;ORIGIN=1;RS=1595760799;Pangolin=ENSG00000250007.7|21:0.0|-24:-0.0ENSG00000159251.8|-34:0.0|8:-0.0
chr15	34792234	444338	C	T	.	.	ALLELEID=437978;CLNDN=not_provided;CLNDISDB=MedGen:CN517202;CLNHGVS=NC_000015.10:g.34792234C>T;CLNREVSTAT=criteria_provided,_single_submitter;CLNSIG=Uncertain_significance;CLNVC=single_nucleotide_variant;CLNVCSO=SO:0001483;GENEINFO=ACTC1:70|GJD2-DT:101928174;MC=SO:0001583|missense_variant;ORIGIN=1;RS=1555418793;Pangolin=ENSG00000250007.7|-2:0.0|-47:-0.0ENSG00000159251.8|47:0.0|17:-0.0
chr15	34792240	636820	A	G	.	.	ALLELEID=624492;CLNDN=not_provided;CLNDISDB=MedGen:CN517202;CLNHGVS=NC_000015.10:g.34792240A>G;CLNREVSTAT=criteria_provided,_single_submitter;CLNSIG=Uncertain_significance;CLNVC=single_nucleotide_variant;CLNVCSO=SO:0001483;GENEINFO=ACTC1:70|GJD2-DT:101928174;MC=SO:0001583|missense_variant;ORIGIN=1;RS=1595760821;Pangolin=ENSG00000250007.7|-8:0.0|2:-0.0ENSG00000159251.8|41:0.01|-21:-0.0
chr15	34792252	402337	C	A	.	.	ALLELEID=390152;CLNDN=not_specified;CLNDISDB=MedGen:CN169374;CLNHGVS=NC_000015.10:g.34792252C>A;CLNREVSTAT=criteria_provided,_single_submitter;CLNSIG=Uncertain_significance;CLNVC=single_nucleotide_variant;CLNVCSO=SO:0001483;GENEINFO=ACTC1:70|GJD2-DT:101928174;MC=SO:0001587|nonsense;ORIGIN=1;RS=1060499837;Pangolin=ENSG00000250007.7|29:0.0|30:-0.0ENSG00000159251.8|-3:0.04|29:-0.06
chr15	34792263	45186	C	T	.	.	ALLELEID=54353;CLNDN=Familial_hypertrophic_cardiomyopathy_11|Atrial_septal_defect_5|Dilated_cardiomyopathy_1R|not_specified;CLNDISDB=MONDO:MONDO:0012799,MedGen:C2677506,OMIM:612098|MONDO:MONDO:0013011,MedGen:C2748552,OMIM:612794|MONDO:MONDO:0013261,MedGen:C3150681,OMIM:613424|MedGen:CN169374;CLNHGVS=NC_000015.10:g.34792263C>T;CLNREVSTAT=criteria_provided,_conflicting_interpretations;CLNSIG=Conflicting_interpretations_of_pathogenicity;CLNSIGCONF=Likely_pathogenic(1),Uncertain_significance(2);CLNVC=single_nucleotide_variant;CLNVCSO=SO:0001483;GENEINFO=ACTC1:70|GJD2-DT:101928174;MC=SO:0001583|missense_variant;ORIGIN=1;RS=397517067;Pangolin=ENSG00000250007.7|19:0.0|-31:-0.0ENSG00000159251.8|-12:0.0|18:-0.01
chr15	34792264	953784	G	A	.	.	ALLELEID=948849;CLNDN=Familial_hypertrophic_cardiomyopathy_11|Atrial_septal_defect_5|Dilated_cardiomyopathy_1R;CLNDISDB=MONDO:MONDO:0012799,MedGen:C2677506,OMIM:612098|MONDO:MONDO:0013011,MedGen:C2748552,OMIM:612794|MONDO:MONDO:0013261,MedGen:C3150681,OMIM:613424;CLNHGVS=NC_000015.10:g.34792264G>A;CLNREVSTAT=criteria_provided,_single_submitter;CLNSIG=Uncertain_significance;CLNVC=single_nucleotide_variant;CLNVCSO=SO:0001483;GENEINFO=ACTC1:70|GJD2-DT:101928174;MC=SO:0001583|missense_variant;ORIGIN=1;Pangolin=ENSG00000250007.7|2:0.0|18:-0.0ENSG00000159251.8|-13:0.01|17:-0.02
chr15	34792275	520473	C	T	.	.	AF_ESP=0.00023;AF_EXAC=4e-05;ALLELEID=511121;CLNDN=Cardiomyopathy|Familial_hypertrophic_cardiomyopathy_11|Atrial_septal_defect_5|Dilated_cardiomyopathy_1R|not_specified;CLNDISDB=Human_Phenotype_Ontology:HP:0001638,MONDO:MONDO:0004994,MedGen:C0878544,Orphanet:ORPHA167848,SNOMED_CT:85898001|MONDO:MONDO:0012799,MedGen:C2677506,OMIM:612098|MONDO:MONDO:0013011,MedGen:C2748552,OMIM:612794|MONDO:MONDO:0013261,MedGen:C3150681,OMIM:613424|MedGen:CN169374;CLNHGVS=NC_000015.10:g.34792275C>T;CLNREVSTAT=criteria_provided,_multiple_submitters,_no_conflicts;CLNSIG=Uncertain_significance;CLNVC=single_nucleotide_variant;CLNVCSO=SO:0001483;GENEINFO=ACTC1:70|GJD2-DT:101928174;MC=SO:0001583|missense_variant;ORIGIN=1;RS=142839840;Pangolin=ENSG00000250007.7|7:0.0|-43:-0.0ENSG00000159251.8|6:0.01|0:-0.0
chr15	34792276	179863	G	A	.	.	ALLELEID=176100;CLNDN=Familial_hypertrophic_cardiomyopathy_11|Atrial_septal_defect_5|Dilated_cardiomyopathy_1R|not_specified;CLNDISDB=MONDO:MONDO:0012799,MedGen:C2677506,OMIM:612098|MONDO:MONDO:0013011,MedGen:C2748552,OMIM:612794|MONDO:MONDO:0013261,MedGen:C3150681,OMIM:613424|MedGen:CN169374;CLNHGVS=NC_000015.10:g.34792276G>A;CLNREVSTAT=criteria_provided,_multiple_submitters,_no_conflicts;CLNSIG=Uncertain_significance;CLNVC=single_nucleotide_variant;CLNVCSO=SO:0001483;GENEINFO=ACTC1:70|GJD2-DT:101928174;MC=SO:0001583|missense_variant;ORIGIN=1;RS=727505179;Pangolin=ENSG00000250007.7|6:0.0|-44:-0.0ENSG00000159251.8|-25:0.0|5:-0.01
chr15	34792400	1014502	ACACT	A	.	.	ALLELEID=1011447;CLNDN=Familial_hypertrophic_cardiomyopathy_11|Atrial_septal_defect_5|Dilated_cardiomyopathy_1R;CLNDISDB=MONDO:MONDO:0012799,MedGen:C2677506,OMIM:612098|MONDO:MONDO:0013011,MedGen:C2748552,OMIM:612794|MONDO:MONDO:0013261,MedGen:C3150681,OMIM:613424;CLNHGVS=NC_000015.10:g.34792404_34792407del;CLNREVSTAT=criteria_provided,_single_submitter;CLNSIG=Uncertain_significance;CLNVC=Deletion;CLNVCSO=SO:0000159;CLNVI=Invitae:10682706;GENEINFO=ACTC1:70|GJD2-DT:101928174;MC=SO:0001575|splice_donor_variant;ORIGIN=1;Pangolin=ENSG00000250007.7|29:0.0|53:-0.0ENSG00000159251.8|-21:0.1|8:-0.11
chr15	34792402	919548	A	G	.	.	ALLELEID=916260;CLNDN=Cardiomyopathy|Familial_hypertrophic_cardiomyopathy_11|Atrial_septal_defect_5|Dilated_cardiomyopathy_1R;CLNDISDB=Human_Phenotype_Ontology:HP:0001638,MONDO:MONDO:0004994,MedGen:C0878544,Orphanet:ORPHA167848,SNOMED_CT:85898001|MONDO:MONDO:0012799,MedGen:C2677506,OMIM:612098|MONDO:MONDO:0013011,MedGen:C2748552,OMIM:612794|MONDO:MONDO:0013261,MedGen:C3150681,OMIM:613424;CLNHGVS=NC_000015.10:g.34792402A>G;CLNREVSTAT=criteria_provided,_conflicting_interpretations;CLNSIG=Conflicting_interpretations_of_pathogenicity;CLNSIGCONF=Likely_benign(1),Uncertain_significance(1);CLNVC=single_nucleotide_variant;CLNVCSO=SO:0001483;GENEINFO=ACTC1:70|GJD2-DT:101928174;MC=SO:0001627|intron_variant;ORIGIN=1;Pangolin=ENSG00000250007.7|34:0.0|-8:-0.0ENSG00000159251.8|6:0.01|6:-0.01
chr15	34792407	45184	C	T	.	.	ALLELEID=54351;CLNDN=not_specified;CLNDISDB=MedGen:CN169374;CLNHGVS=NC_000015.10:g.34792407C>T;CLNREVSTAT=criteria_provided,_single_submitter;CLNSIG=Uncertain_significance;CLNVC=single_nucleotide_variant;CLNVCSO=SO:0001483;GENEINFO=ACTC1:70|GJD2-DT:101928174;MC=SO:0001575|splice_donor_variant;ORIGIN=1;RS=111904141;Pangolin=ENSG00000250007.7|-32:0.0|46:-0.0ENSG00000159251.8|-28:0.29|1:-0.86
chr15	34792417	410263	C	T	.	.	ALLELEID=400868;CLNDN=Familial_hypertrophic_cardiomyopathy_11|Atrial_septal_defect_5|Dilated_cardiomyopathy_1R;CLNDISDB=MONDO:MONDO:0012799,MedGen:C2677506,OMIM:612098|MONDO:MONDO:0013011,MedGen:C2748552,OMIM:612794|MONDO:MONDO:0013261,MedGen:C3150681,OMIM:613424;CLNHGVS=NC_000015.10:g.34792417C>T;CLNREVSTAT=criteria_provided,_single_submitter;CLNSIG=Uncertain_significance;CLNVC=single_nucleotide_variant;CLNVCSO=SO:0001483;GENEINFO=ACTC1:70|GJD2-DT:101928174;MC=SO:0001583|missense_variant;ORIGIN=1;RS=1060502822;Pangolin=ENSG00000250007.7|5:0.0|36:-0.0ENSG00000159251.8|-9:0.01|-9:-0.0
chr15	34792422	180255	G	A	.	.	ALLELEID=178688;CLNDN=Primary_dilated_cardiomyopathy|not_provided;CLNDISDB=EFO:EFO_0000407,Human_Phenotype_Ontology:HP:0001644,Human_Phenotype_Ontology:HP:0001725,Human_Phenotype_Ontology:HP:0005159,Human_Phenotype_Ontology:HP:0200130,MONDO:MONDO:0005021,MeSH:D002311,MedGen:C0007193,Orphanet:ORPHA217604,SNOMED_CT:195021004,SNOMED_CT:399020009|MedGen:CN517202;CLNHGVS=NC_000015.10:g.34792422G>A;CLNREVSTAT=criteria_provided,_single_submitter;CLNSIG=Uncertain_significance;CLNVC=single_nucleotide_variant;CLNVCSO=SO:0001483;GENEINFO=ACTC1:70|GJD2-DT:101928174;MC=SO:0001583|missense_variant;ORIGIN=1;RS=730880038;Pangolin=ENSG00000250007.7|31:0.0|0:-0.0ENSG00000159251.8|-20:0.0|-14:-0.0
chr15	34792441	928440	G	A	.	.	ALLELEID=912603;CLNDN=Cardiomyopathy|Familial_hypertrophic_cardiomyopathy_11|Atrial_septal_defect_5|Dilated_cardiomyopathy_1R;CLNDISDB=Human_Phenotype_Ontology:HP:0001638,MONDO:MONDO:0004994,MedGen:C0878544,Orphanet:ORPHA167848,SNOMED_CT:85898001|MONDO:MONDO:0012799,MedGen:C2677506,OMIM:612098|MONDO:MONDO:0013011,MedGen:C2748552,OMIM:612794|MONDO:MONDO:0013261,MedGen:C3150681,OMIM:613424;CLNHGVS=NC_000015.10:g.34792441G>A;CLNREVSTAT=criteria_provided,_multiple_submitters,_no_conflicts;CLNSIG=Uncertain_significance;CLNVC=single_nucleotide_variant;CLNVCSO=SO:0001483;GENEINFO=ACTC1:70|GJD2-DT:101928174;MC=SO:0001583|missense_variant;ORIGIN=1;Pangolin=ENSG00000250007.7|12:0.0|-5:-0.0ENSG00000159251.8|3:0.0|-33:-0.0
chr15	34792444	807207	T	C	.	.	ALLELEID=797113;CLNDN=not_provided;CLNDISDB=MedGen:CN517202;CLNHGVS=NC_000015.10:g.34792444T>C;CLNREVSTAT=criteria_provided,_single_submitter;CLNSIG=Uncertain_significance;CLNVC=single_nucleotide_variant;CLNVCSO=SO:0001483;GENEINFO=ACTC1:70|GJD2-DT:101928174;MC=SO:0001583|missense_variant;ORIGIN=1;RS=1595760924;Pangolin=ENSG00000250007.7|0:0.0|9:-0.0ENSG00000159251.8|-36:0.01|-36:-0.0
chr15	34792445	180760	C	A	.	.	ALLELEID=179732;CLNDN=not_provided;CLNDISDB=MedGen:CN517202;CLNHGVS=NC_000015.10:g.34792445C>A;CLNREVSTAT=criteria_provided,_single_submitter;CLNSIG=Uncertain_significance;CLNVC=single_nucleotide_variant;CLNVCSO=SO:0001483;GENEINFO=ACTC1:70|GJD2-DT:101928174;MC=SO:0001583|missense_variant;ORIGIN=1;RS=730880395;Pangolin=ENSG00000250007.7|-3:0.0|8:-0.0ENSG00000159251.8|-37:0.02|-1:-0.0
chr15	34792450	478618	T	C	.	.	ALLELEID=464980;CLNDN=Familial_hypertrophic_cardiomyopathy_11|Atrial_septal_defect_5|Dilated_cardiomyopathy_1R;CLNDISDB=MONDO:MONDO:0012799,MedGen:C2677506,OMIM:612098|MONDO:MONDO:0013011,MedGen:C2748552,OMIM:612794|MONDO:MONDO:0013261,MedGen:C3150681,OMIM:613424;CLNHGVS=NC_000015.10:g.34792450T>C;CLNREVSTAT=criteria_provided,_single_submitter;CLNSIG=Uncertain_significance;CLNVC=single_nucleotide_variant;CLNVCSO=SO:0001483;GENEINFO=ACTC1:70|GJD2-DT:101928174;MC=SO:0001583|missense_variant;ORIGIN=1;RS=1555418823;Pangolin=ENSG00000250007.7|15:0.0|4:-0.0ENSG00000159251.8|-6:0.0|-42:-0.01
chr15	34792461	180759	G	A	.	.	ALLELEID=179733;CLNDN=Familial_hypertrophic_cardiomyopathy_11|Atrial_septal_defect_5|Dilated_cardiomyopathy_1R|not_provided;CLNDISDB=MONDO:MONDO:0012799,MedGen:C2677506,OMIM:612098|MONDO:MONDO:0013011,MedGen:C2748552,OMIM:612794|MONDO:MONDO:0013261,MedGen:C3150681,OMIM:613424|MedGen:CN517202;CLNHGVS=NC_000015.10:g.34792461G>A;CLNREVSTAT=criteria_provided,_multiple_submitters,_no_conflicts;CLNSIG=Uncertain_significance;CLNVC=single_nucleotide_variant;CLNVCSO=SO:0001483;CLNVI=Stanford_Center_for_Inherited_Cardiovascular_Disease,_Stanford_University:ACTC1_p.Thr188Ile;GENEINFO=ACTC1:70|GJD2-DT:101928174;MC=SO:0001583|missense_variant;ORIGIN=1;RS=730880394;Pangolin=ENSG00000250007.7|-8:0.0|-5:-0.0ENSG00000159251.8|-17:0.0|5:-0.0
chr15	34792462	478617	T	C	.	.	ALLELEID=464958;CLNDN=Familial_hypertrophic_cardiomyopathy_11|Atrial_septal_defect_5|Dilated_cardiomyopathy_1R;CLNDISDB=MONDO:MONDO:0012799,MedGen:C2677506,OMIM:612098|MONDO:MONDO:0013011,MedGen:C2748552,OMIM:612794|MONDO:MONDO:0013261,MedGen:C3150681,OMIM:613424;CLNHGVS=NC_000015.10:g.34792462T>C;CLNREVSTAT=criteria_provided,_single_submitter;CLNSIG=Uncertain_significance;CLNVC=single_nucleotide_variant;CLNVCSO=SO:0001483;GENEINFO=ACTC1:70|GJD2-DT:101928174;MC=SO:0001583|missense_variant;ORIGIN=1;RS=1555418824;Pangolin=ENSG00000250007.7|-9:0.0|-6:-0.0ENSG00000159251.8|48:0.0|3:-0.0
chr15	34792483	180758	C	G	.	.	ALLELEID=179734;CLNDN=not_provided;CLNDISDB=MedGen:CN517202;CLNHGVS=NC_000015.10:g.34792483C>G;CLNREVSTAT=criteria_provided,_single_submitter;CLNSIG=Uncertain_significance;CLNVC=single_nucleotide_variant;CLNVCSO=SO:0001483;GENEINFO=ACTC1:70|GJD2-DT:101928174;MC=SO:0001583|missense_variant;ORIGIN=1;RS=730880393;Pangolin=ENSG00000250007.7|-30:0.0|-29:-0.0ENSG00000159251.8|-30:0.0|33:-0.0
chr15	34792487	315711	A	T	.	.	ALLELEID=340332;CLNDN=Cardiomyopathy|Familial_hypertrophic_cardiomyopathy_11|Atrial_septal_defect_5|Dilated_cardiomyopathy_1R;CLNDISDB=Human_Phenotype_Ontology:HP:0001638,MONDO:MONDO:0004994,MedGen:C0878544,Orphanet:ORPHA167848,SNOMED_CT:85898001|MONDO:MONDO:0012799,MedGen:C2677506,OMIM:612098|MONDO:MONDO:0013011,MedGen:C2748552,OMIM:612794|MONDO:MONDO:0013261,MedGen:C3150681,OMIM:613424;CLNHGVS=NC_000015.10:g.34792487A>T;CLNREVSTAT=criteria_provided,_conflicting_interpretations;CLNSIG=Conflicting_interpretations_of_pathogenicity;CLNSIGCONF=Likely_benign(2),Uncertain_significance(2);CLNVC=single_nucleotide_variant;CLNVCSO=SO:0001483;CLNVI=Illumina_Clinical_Services_Laboratory,Illumina:708100;GENEINFO=ACTC1:70|GJD2-DT:101928174;MC=SO:0001819|synonymous_variant;ORIGIN=1;RS=750131288;Pangolin=ENSG00000250007.7|-34:0.0|47:-0.0ENSG00000159251.8|29:0.0|-34:-0.0
chr15	34792492	517203	T	A	.	.	ALLELEID=497042;CLNDN=Familial_hypertrophic_cardiomyopathy_11|Atrial_septal_defect_5|Dilated_cardiomyopathy_1R|not_specified;CLNDISDB=MONDO:MONDO:0012799,MedGen:C2677506,OMIM:612098|MONDO:MONDO:0013011,MedGen:C2748552,OMIM:612794|MONDO:MONDO:0013261,MedGen:C3150681,OMIM:613424|MedGen:CN169374;CLNHGVS=NC_000015.10:g.34792492T>A;CLNREVSTAT=criteria_provided,_multiple_submitters,_no_conflicts;CLNSIG=Uncertain_significance;CLNVC=single_nucleotide_variant;CLNVCSO=SO:0001483;GENEINFO=ACTC1:70|GJD2-DT:101928174;MC=SO:0001583|missense_variant;ORIGIN=1;RS=1555418829;Pangolin=ENSG00000250007.7|42:0.0|-39:-0.0ENSG00000159251.8|2:0.0|24:-0.0
chr15	34792495	180757	T	C	.	.	ALLELEID=179735;CLNDN=Cardiomyopathy|Familial_hypertrophic_cardiomyopathy_11|Atrial_septal_defect_5|Dilated_cardiomyopathy_1R|not_specified;CLNDISDB=Human_Phenotype_Ontology:HP:0001638,MONDO:MONDO:0004994,MedGen:C0878544,Orphanet:ORPHA167848,SNOMED_CT:85898001|MONDO:MONDO:0012799,MedGen:C2677506,OMIM:612098|MONDO:MONDO:0013011,MedGen:C2748552,OMIM:612794|MONDO:MONDO:0013261,MedGen:C3150681,OMIM:613424|MedGen:CN169374;CLNHGVS=NC_000015.10:g.34792495T>C;CLNREVSTAT=criteria_provided,_multiple_submitters,_no_conflicts;CLNSIG=Uncertain_significance;CLNVC=single_nucleotide_variant;CLNVCSO=SO:0001483;GENEINFO=ACTC1:70|GJD2-DT:101928174;MC=SO:0001583|missense_variant;ORIGIN=1;RS=730880392;Pangolin=ENSG00000250007.7|39:0.0|-42:-0.0ENSG00000159251.8|1:0.0|-30:-0.0
chr15	34792500	566055	T	G	.	.	ALLELEID=566976;CLNDN=Familial_hypertrophic_cardiomyopathy_11|Atrial_septal_defect_5|Dilated_cardiomyopathy_1R;CLNDISDB=MONDO:MONDO:0012799,MedGen:C2677506,OMIM:612098|MONDO:MONDO:0013011,MedGen:C2748552,OMIM:612794|MONDO:MONDO:0013261,MedGen:C3150681,OMIM:613424;CLNHGVS=NC_000015.10:g.34792500T>G;CLNREVSTAT=criteria_provided,_single_submitter;CLNSIG=Uncertain_significance;CLNVC=single_nucleotide_variant;CLNVCSO=SO:0001483;GENEINFO=ACTC1:70|GJD2-DT:101928174;MC=SO:0001583|missense_variant;ORIGIN=1;RS=1566967487;Pangolin=ENSG00000250007.7|-47:0.0|34:-0.0ENSG00000159251.8|16:0.0|-35:-0.0
chr15	34792500	180754	T	TG	.	.	ALLELEID=179736;CLNDN=Cardiomyopathy|not_provided;CLNDISDB=Human_Phenotype_Ontology:HP:0001638,MONDO:MONDO:0004994,MedGen:C0878544,Orphanet:ORPHA167848,SNOMED_CT:85898001|MedGen:CN517202;CLNHGVS=NC_000015.10:g.34792504dup;CLNREVSTAT=criteria_provided,_multiple_submitters,_no_conflicts;CLNSIG=Uncertain_significance;CLNVC=Duplication;CLNVCSO=SO:1000035;GENEINFO=ACTC1:70|GJD2-DT:101928174;MC=SO:0001589|frameshift_variant;ORIGIN=1;RS=730880389;Pangolin=ENSG00000250007.7|-46:0.0|-47:-0.0ENSG00000159251.8|17:0.0|-35:-0.0
chr15	34792510	234976	C	T	.	.	ALLELEID=236809;CLNDN=not_specified;CLNDISDB=MedGen:CN169374;CLNHGVS=NC_000015.10:g.34792510C>T;CLNREVSTAT=no_assertion_criteria_provided;CLNSIG=Uncertain_significance;CLNVC=single_nucleotide_variant;CLNVCSO=SO:0001483;GENEINFO=ACTC1:70|GJD2-DT:101928174;MC=SO:0001583|missense_variant;ORIGIN=1;RS=876661340;Pangolin=ENSG00000250007.7|-2:0.0|24:-0.0ENSG00000159251.8|6:0.0|0:-0.0
chr15	34792517	538812	C	T	.	.	ALLELEID=529231;CLNDN=Familial_hypertrophic_cardiomyopathy_11|Atrial_septal_defect_5|Dilated_cardiomyopathy_1R;CLNDISDB=MONDO:MONDO:0012799,MedGen:C2677506,OMIM:612098|MONDO:MONDO:0013011,MedGen:C2748552,OMIM:612794|MONDO:MONDO:0013261,MedGen:C3150681,OMIM:613424;CLNHGVS=NC_000015.10:g.34792517C>T;CLNREVSTAT=criteria_provided,_single_submitter;CLNSIG=Uncertain_significance;CLNVC=single_nucleotide_variant;CLNVCSO=SO:0001483;GENEINFO=ACTC1:70|GJD2-DT:101928174;MC=SO:0001819|synonymous_variant;ORIGIN=1;RS=1555418837;Pangolin=ENSG00000250007.7|17:0.0|0:-0.0ENSG00000159251.8|-2:0.11|-1:-0.01
chr15	34792523	471457	G	C	.	.	ALLELEID=464144;CLNDN=Familial_hypertrophic_cardiomyopathy_11|Atrial_septal_defect_5|Dilated_cardiomyopathy_1R;CLNDISDB=MONDO:MONDO:0012799,MedGen:C2677506,OMIM:612098|MONDO:MONDO:0013011,MedGen:C2748552,OMIM:612794|MONDO:MONDO:0013261,MedGen:C3150681,OMIM:613424;CLNHGVS=NC_000015.10:g.34792523G>C;CLNREVSTAT=criteria_provided,_single_submitter;CLNSIG=Uncertain_significance;CLNVC=single_nucleotide_variant;CLNVCSO=SO:0001483;GENEINFO=ACTC1:70|GJD2-DT:101928174;MC=SO:0001583|missense_variant;ORIGIN=1;RS=1306504752;Pangolin=ENSG00000250007.7|11:0.0|1:-0.0ENSG00000159251.8|46:0.01|-7:-0.0
chr15	34792524	1040936	A	C	.	.	ALLELEID=1031966;CLNDN=Familial_hypertrophic_cardiomyopathy_11|Atrial_septal_defect_5|Dilated_cardiomyopathy_1R;CLNDISDB=MONDO:MONDO:0012799,MedGen:C2677506,OMIM:612098|MONDO:MONDO:0013011,MedGen:C2748552,OMIM:612794|MONDO:MONDO:0013261,MedGen:C3150681,OMIM:613424;CLNHGVS=NC_000015.10:g.34792524A>C;CLNREVSTAT=criteria_provided,_single_submitter;CLNSIG=Uncertain_significance;CLNVC=single_nucleotide_variant;CLNVCSO=SO:0001483;GENEINFO=ACTC1:70|GJD2-DT:101928174;MC=SO:0001583|missense_variant;ORIGIN=1;Pangolin=ENSG00000250007.7|10:0.0|31:-0.0ENSG00000159251.8|-1:0.02|-8:-0.01
chr15	34792524	180776	A	G	.	.	ALLELEID=179737;CLNDN=Familial_hypertrophic_cardiomyopathy_11|Atrial_septal_defect_5|Dilated_cardiomyopathy_1R|not_specified|not_provided;CLNDISDB=MONDO:MONDO:0012799,MedGen:C2677506,OMIM:612098|MONDO:MONDO:0013011,MedGen:C2748552,OMIM:612794|MONDO:MONDO:0013261,MedGen:C3150681,OMIM:613424|MedGen:CN169374|MedGen:CN517202;CLNHGVS=NC_000015.10:g.34792524A>G;CLNREVSTAT=criteria_provided,_conflicting_interpretations;CLNSIG=Conflicting_interpretations_of_pathogenicity;CLNSIGCONF=Likely_pathogenic(1),Uncertain_significance(1);CLNVC=single_nucleotide_variant;CLNVCSO=SO:0001483;GENEINFO=ACTC1:70|GJD2-DT:101928174;MC=SO:0001583|missense_variant;ORIGIN=1;RS=730880409;Pangolin=ENSG00000250007.7|-1:0.0|10:-0.0ENSG00000159251.8|45:0.01|-8:-0.0
chr15	34792528	410266	G	A	.	.	ALLELEID=400230;CLNDN=Familial_hypertrophic_cardiomyopathy_11|Atrial_septal_defect_5|Dilated_cardiomyopathy_1R|not_provided;CLNDISDB=MONDO:MONDO:0012799,MedGen:C2677506,OMIM:612098|MONDO:MONDO:0013011,MedGen:C2748552,OMIM:612794|MONDO:MONDO:0013261,MedGen:C3150681,OMIM:613424|MedGen:CN517202;CLNHGVS=NC_000015.10:g.34792528G>A;CLNREVSTAT=criteria_provided,_multiple_submitters,_no_conflicts;CLNSIG=Uncertain_significance;CLNVC=single_nucleotide_variant;CLNVCSO=SO:0001483;GENEINFO=ACTC1:70|GJD2-DT:101928174;MC=SO:0001583|missense_variant;ORIGIN=1;RS=267606628;Pangolin=ENSG00000250007.7|6:0.0|4:-0.0ENSG00000159251.8|-12:0.0|41:-0.02
chr15	34792531	1057982	C	T	.	.	ALLELEID=1048897;CLNDN=Familial_hypertrophic_cardiomyopathy_11|Atrial_septal_defect_5|Dilated_cardiomyopathy_1R;CLNDISDB=MONDO:MONDO:0012799,MedGen:C2677506,OMIM:612098|MONDO:MONDO:0013011,MedGen:C2748552,OMIM:612794|MONDO:MONDO:0013261,MedGen:C3150681,OMIM:613424;CLNHGVS=NC_000015.10:g.34792531C>T;CLNREVSTAT=criteria_provided,_single_submitter;CLNSIG=Uncertain_significance;CLNVC=single_nucleotide_variant;CLNVCSO=SO:0001483;GENEINFO=ACTC1:70|GJD2-DT:101928174;MC=SO:0001583|missense_variant;ORIGIN=1;Pangolin=ENSG00000250007.7|-2:0.0|3:-0.0ENSG00000159251.8|38:0.01|-15:-0.0
chr15	34792539	917758	G	A	.	.	ALLELEID=906098;CLNDN=Familial_hypertrophic_cardiomyopathy_11|Atrial_septal_defect_5|Dilated_cardiomyopathy_1R|not_specified;CLNDISDB=MONDO:MONDO:0012799,MedGen:C2677506,OMIM:612098|MONDO:MONDO:0013011,MedGen:C2748552,OMIM:612794|MONDO:MONDO:0013261,MedGen:C3150681,OMIM:613424|MedGen:CN169374;CLNHGVS=NC_000015.10:g.34792539G>A;CLNREVSTAT=criteria_provided,_multiple_submitters,_no_conflicts;CLNSIG=Uncertain_significance;CLNVC=single_nucleotide_variant;CLNVCSO=SO:0001483;GENEINFO=ACTC1:70|GJD2-DT:101928174;MC=SO:0001583|missense_variant;ORIGIN=1;Pangolin=ENSG00000250007.7|16:0.0|-5:-0.0ENSG00000159251.8|30:0.0|-23:-0.0
chr15	34792542	410265	A	G	.	.	ALLELEID=400869;CLNDN=Familial_hypertrophic_cardiomyopathy_11|Atrial_septal_defect_5|Dilated_cardiomyopathy_1R;CLNDISDB=MONDO:MONDO:0012799,MedGen:C2677506,OMIM:612098|MONDO:MONDO:0013011,MedGen:C2748552,OMIM:612794|MONDO:MONDO:0013261,MedGen:C3150681,OMIM:613424;CLNHGVS=NC_000015.10:g.34792542A>G;CLNREVSTAT=criteria_provided,_single_submitter;CLNSIG=Uncertain_significance;CLNVC=single_nucleotide_variant;CLNVCSO=SO:0001483;GENEINFO=ACTC1:70|GJD2-DT:101928174;MC=SO:0001583|missense_variant;ORIGIN=1;RS=1060502824;Pangolin=ENSG00000250007.7|4:0.0|-8:-0.0ENSG00000159251.8|-2:0.0|27:-0.01
chr15	34792547	264401	A	C	.	.	ALLELEID=258814;CLNDN=Familial_hypertrophic_cardiomyopathy_11|Atrial_septal_defect_5|Dilated_cardiomyopathy_1R|Cardiovascular_phenotype;CLNDISDB=MONDO:MONDO:0012799,MedGen:C2677506,OMIM:612098|MONDO:MONDO:0013011,MedGen:C2748552,OMIM:612794|MONDO:MONDO:0013261,MedGen:C3150681,OMIM:613424|MedGen:CN230736;CLNHGVS=NC_000015.10:g.34792547A>C;CLNREVSTAT=criteria_provided,_multiple_submitters,_no_conflicts;CLNSIG=Uncertain_significance;CLNVC=single_nucleotide_variant;CLNVCSO=SO:0001483;GENEINFO=ACTC1:70|GJD2-DT:101928174;MC=SO:0001583|missense_variant;ORIGIN=1;RS=886039144;Pangolin=ENSG00000250007.7|-13:0.0|49:-0.01ENSG00000159251.8|22:0.03|-23:-0.0
chr15	34792549	45180	C	T	.	.	ALLELEID=54347;CLNDN=not_specified|not_provided;CLNDISDB=MedGen:CN169374|MedGen:CN517202;CLNHGVS=NC_000015.10:g.34792549C>T;CLNREVSTAT=criteria_provided,_conflicting_interpretations;CLNSIG=Conflicting_interpretations_of_pathogenicity;CLNSIGCONF=Likely_pathogenic(1),Uncertain_significance(1);CLNVC=single_nucleotide_variant;CLNVCSO=SO:0001483;GENEINFO=ACTC1:70|GJD2-DT:101928174;MC=SO:0001583|missense_variant;ORIGIN=1;RS=397517063;Pangolin=ENSG00000250007.7|-15:0.0|47:-0.0ENSG00000159251.8|20:0.0|20:-0.0
chr15	34792566	487204	A	G	.	.	ALLELEID=464146;CLNDN=Familial_hypertrophic_cardiomyopathy_11|Atrial_septal_defect_5|Dilated_cardiomyopathy_1R;CLNDISDB=MONDO:MONDO:0012799,MedGen:C2677506,OMIM:612098|MONDO:MONDO:0013011,MedGen:C2748552,OMIM:612794|MONDO:MONDO:0013261,MedGen:C3150681,OMIM:613424;CLNHGVS=NC_000015.10:g.34792566A>G;CLNREVSTAT=criteria_provided,_single_submitter;CLNSIG=Uncertain_significance;CLNVC=single_nucleotide_variant;CLNVCSO=SO:0001483;GENEINFO=ACTC1:70|GJD2-DT:101928174;MC=SO:0001583|missense_variant;ORIGIN=1;RS=1555418843;Pangolin=ENSG00000250007.7|30:0.0|30:-0.0ENSG00000159251.8|3:0.0|3:-0.0
chr15	34792569	978310	C	T	.	.	ALLELEID=966475;CLNDN=Dilated_cardiomyopathy_1A;CLNDISDB=MONDO:MONDO:0007269,MedGen:C1449563,OMIM:115200,Orphanet:ORPHA300751;CLNHGVS=NC_000015.10:g.34792569C>T;CLNREVSTAT=criteria_provided,_single_submitter;CLNSIG=Uncertain_significance;CLNVC=single_nucleotide_variant;CLNVCSO=SO:0001483;CLNVI=Molecular_Diagnostic_Laboratory_for_Inherited_Cardiovascular_Disease,Montreal_Heart_Institute:921005;GENEINFO=ACTC1:70|GJD2-DT:101928174;MC=SO:0001583|missense_variant;ORIGIN=1;Pangolin=ENSG00000250007.7|-35:0.0|27:-0.0ENSG00000159251.8|0:0.04|0:-0.01
chr15	34792572	665229	GC	G	.	.	ALLELEID=653034;CLNDN=Familial_hypertrophic_cardiomyopathy_11|Atrial_septal_defect_5|Dilated_cardiomyopathy_1R;CLNDISDB=MONDO:MONDO:0012799,MedGen:C2677506,OMIM:612098|MONDO:MONDO:0013011,MedGen:C2748552,OMIM:612794|MONDO:MONDO:0013261,MedGen:C3150681,OMIM:613424;CLNHGVS=NC_000015.10:g.34792575del;CLNREVSTAT=criteria_provided,_single_submitter;CLNSIG=Uncertain_significance;CLNVC=Deletion;CLNVCSO=SO:0000159;GENEINFO=ACTC1:70|GJD2-DT:101928174;MC=SO:0001627|intron_variant;ORIGIN=1;RS=1178667520;Pangolin=ENSG00000250007.7|24:0.02|-38:-0.0ENSG00000159251.8|0:0.0|-3:-0.05
chr15	34792575	919556	C	T	.	.	ALLELEID=915832;CLNDN=Cardiomyopathy|Familial_hypertrophic_cardiomyopathy_11|Atrial_septal_defect_5|Dilated_cardiomyopathy_1R;CLNDISDB=Human_Phenotype_Ontology:HP:0001638,MONDO:MONDO:0004994,MedGen:C0878544,Orphanet:ORPHA167848,SNOMED_CT:85898001|MONDO:MONDO:0012799,MedGen:C2677506,OMIM:612098|MONDO:MONDO:0013011,MedGen:C2748552,OMIM:612794|MONDO:MONDO:0013261,MedGen:C3150681,OMIM:613424;CLNHGVS=NC_000015.10:g.34792575C>T;CLNREVSTAT=criteria_provided,_multiple_submitters,_no_conflicts;CLNSIG=Uncertain_significance;CLNVC=single_nucleotide_variant;CLNVCSO=SO:0001483;GENEINFO=ACTC1:70|GJD2-DT:101928174;MC=SO:0001627|intron_variant;ORIGIN=1;Pangolin=ENSG00000250007.7|-41:0.0|21:-0.0ENSG00000159251.8|-2:0.84|-6:-0.71
chr15	34793245	538811	C	T	.	.	ALLELEID=528764;CLNDN=Familial_hypertrophic_cardiomyopathy_11|Atrial_septal_defect_5|Dilated_cardiomyopathy_1R;CLNDISDB=MONDO:MONDO:0012799,MedGen:C2677506,OMIM:612098|MONDO:MONDO:0013011,MedGen:C2748552,OMIM:612794|MONDO:MONDO:0013261,MedGen:C3150681,OMIM:613424;CLNHGVS=NC_000015.10:g.34793245C>T;CLNREVSTAT=criteria_provided,_single_submitter;CLNSIG=Uncertain_significance;CLNVC=single_nucleotide_variant;CLNVCSO=SO:0001483;GENEINFO=ACTC1:70|GJD2-DT:101928174;MC=SO:0001583|missense_variant;ORIGIN=1;RS=1247069535;Pangolin=ENSG00000250007.7|4:0.0|-12:-0.0ENSG00000159251.8|23:0.02|0:-0.61
chr15	34793268	391898	A	C	.	.	ALLELEID=376388;CLNDN=not_provided;CLNDISDB=MedGen:CN517202;CLNHGVS=NC_000015.10:g.34793268A>C;CLNREVSTAT=criteria_provided,_single_submitter;CLNSIG=Uncertain_significance;CLNVC=single_nucleotide_variant;CLNVCSO=SO:0001483;GENEINFO=ACTC1:70|GJD2-DT:101928174;MC=SO:0001583|missense_variant;ORIGIN=1;RS=1057524277;Pangolin=ENSG00000250007.7|47:0.0|2:-0.0ENSG00000159251.8|0:0.1|-23:-0.06
chr15	34793290	999442	C	T	.	.	ALLELEID=996216;CLNDN=Familial_hypertrophic_cardiomyopathy_11|Atrial_septal_defect_5|Dilated_cardiomyopathy_1R;CLNDISDB=MONDO:MONDO:0012799,MedGen:C2677506,OMIM:612098|MONDO:MONDO:0013011,MedGen:C2748552,OMIM:612794|MONDO:MONDO:0013261,MedGen:C3150681,OMIM:613424;CLNHGVS=NC_000015.10:g.34793290C>T;CLNREVSTAT=criteria_provided,_single_submitter;CLNSIG=Uncertain_significance;CLNVC=single_nucleotide_variant;CLNVCSO=SO:0001483;GENEINFO=ACTC1:70|GJD2-DT:101928174;MC=SO:0001583|missense_variant;ORIGIN=1;Pangolin=ENSG00000250007.7|-41:0.0|25:-0.0ENSG00000159251.8|8:0.07|-45:-0.0
chr15	34793301	925676	G	A	.	.	ALLELEID=912609;CLNDN=Cardiomyopathy;CLNDISDB=Human_Phenotype_Ontology:HP:0001638,MONDO:MONDO:0004994,MedGen:C0878544,Orphanet:ORPHA167848,SNOMED_CT:85898001;CLNHGVS=NC_000015.10:g.34793301G>A;CLNREVSTAT=criteria_provided,_single_submitter;CLNSIG=Uncertain_significance;CLNVC=single_nucleotide_variant;CLNVCSO=SO:0001483;GENEINFO=ACTC1:70|GJD2-DT:101928174;MC=SO:0001583|missense_variant;ORIGIN=1;Pangolin=ENSG00000250007.7|46:0.0|14:-0.0ENSG00000159251.8|-3:0.02|16:-0.0
chr15	34793302	570215	C	T	.	.	ALLELEID=568705;CLNDN=Familial_hypertrophic_cardiomyopathy_11|Atrial_septal_defect_5|Dilated_cardiomyopathy_1R|not_specified;CLNDISDB=MONDO:MONDO:0012799,MedGen:C2677506,OMIM:612098|MONDO:MONDO:0013011,MedGen:C2748552,OMIM:612794|MONDO:MONDO:0013261,MedGen:C3150681,OMIM:613424|MedGen:CN169374;CLNHGVS=NC_000015.10:g.34793302C>T;CLNREVSTAT=criteria_provided,_multiple_submitters,_no_conflicts;CLNSIG=Uncertain_significance;CLNVC=single_nucleotide_variant;CLNVCSO=SO:0001483;GENEINFO=ACTC1:70|GJD2-DT:101928174;MC=SO:0001583|missense_variant;ORIGIN=1;RS=1566967697;Pangolin=ENSG00000250007.7|-2:0.01|13:-0.0ENSG00000159251.8|-4:0.07|13:-0.0
chr15	34793310	652297	T	C	.	.	ALLELEID=643108;CLNDN=Cardiomyopathy|Familial_hypertrophic_cardiomyopathy_11|Atrial_septal_defect_5|Dilated_cardiomyopathy_1R;CLNDISDB=Human_Phenotype_Ontology:HP:0001638,MONDO:MONDO:0004994,MedGen:C0878544,Orphanet:ORPHA167848,SNOMED_CT:85898001|MONDO:MONDO:0012799,MedGen:C2677506,OMIM:612098|MONDO:MONDO:0013011,MedGen:C2748552,OMIM:612794|MONDO:MONDO:0013261,MedGen:C3150681,OMIM:613424;CLNHGVS=NC_000015.10:g.34793310T>C;CLNREVSTAT=criteria_provided,_multiple_submitters,_no_conflicts;CLNSIG=Uncertain_significance;CLNVC=single_nucleotide_variant;CLNVCSO=SO:0001483;CLNVI=Color_Health,_Inc:Db4KrQBSZeoE7-orUyypkRaY-y_1hYwV2o0mCKqILWc;GENEINFO=ACTC1:70|GJD2-DT:101928174;MC=SO:0001583|missense_variant;ORIGIN=1;RS=1595761325;Pangolin=ENSG00000250007.7|37:0.0|5:-0.0ENSG00000159251.8|-12:0.0|43:-0.0
chr15	34793316	177748	G	A	.	.	ALLELEID=175957;CLNDN=not_specified;CLNDISDB=MedGen:CN169374;CLNHGVS=NC_000015.10:g.34793316G>A;CLNREVSTAT=no_assertion_criteria_provided;CLNSIG=Uncertain_significance;CLNVC=single_nucleotide_variant;CLNVCSO=SO:0001483;GENEINFO=ACTC1:70|GJD2-DT:101928174;MC=SO:0001583|missense_variant;ORIGIN=1;RS=727504308;Pangolin=ENSG00000250007.7|31:0.0|-1:-0.0ENSG00000159251.8|1:0.0|-18:-0.01
chr15	34793316	1058569	G	T	.	.	ALLELEID=1048898;CLNDN=Familial_hypertrophic_cardiomyopathy_11|Atrial_septal_defect_5|Dilated_cardiomyopathy_1R;CLNDISDB=MONDO:MONDO:0012799,MedGen:C2677506,OMIM:612098|MONDO:MONDO:0013011,MedGen:C2748552,OMIM:612794|MONDO:MONDO:0013261,MedGen:C3150681,OMIM:613424;CLNHGVS=NC_000015.10:g.34793316G>T;CLNREVSTAT=criteria_provided,_single_submitter;CLNSIG=Uncertain_significance;CLNVC=single_nucleotide_variant;CLNVCSO=SO:0001483;GENEINFO=ACTC1:70|GJD2-DT:101928174;MC=SO:0001583|missense_variant;ORIGIN=1;Pangolin=ENSG00000250007.7|31:0.0|-1:-0.0ENSG00000159251.8|31:0.0|-1:-0.0
chr15	34793322	920907	A	C	.	.	ALLELEID=912610;CLNDN=Cardiomyopathy;CLNDISDB=Human_Phenotype_Ontology:HP:0001638,MONDO:MONDO:0004994,MedGen:C0878544,Orphanet:ORPHA167848,SNOMED_CT:85898001;CLNHGVS=NC_000015.10:g.34793322A>C;CLNREVSTAT=criteria_provided,_single_submitter;CLNSIG=Uncertain_significance;CLNVC=single_nucleotide_variant;CLNVCSO=SO:0001483;GENEINFO=ACTC1:70|GJD2-DT:101928174;MC=SO:0001583|missense_variant;ORIGIN=1;Pangolin=ENSG00000250007.7|-6:0.0|-7:-0.0ENSG00000159251.8|1:0.0|-24:-0.01
chr15	34793324	659534	C	G	.	.	ALLELEID=643109;CLNDN=Familial_hypertrophic_cardiomyopathy_11|Atrial_septal_defect_5|Dilated_cardiomyopathy_1R;CLNDISDB=MONDO:MONDO:0012799,MedGen:C2677506,OMIM:612098|MONDO:MONDO:0013011,MedGen:C2748552,OMIM:612794|MONDO:MONDO:0013261,MedGen:C3150681,OMIM:613424;CLNHGVS=NC_000015.10:g.34793324C>G;CLNREVSTAT=criteria_provided,_single_submitter;CLNSIG=Uncertain_significance;CLNVC=single_nucleotide_variant;CLNVCSO=SO:0001483;GENEINFO=ACTC1:70|GJD2-DT:101928174;MC=SO:0001583|missense_variant;ORIGIN=1;RS=1595761338;Pangolin=ENSG00000250007.7|23:0.0|-9:-0.0ENSG00000159251.8|-26:0.02|-8:-0.0
chr15	34793325	653219	A	G	.	.	ALLELEID=643110;CLNDN=Familial_hypertrophic_cardiomyopathy_11|Atrial_septal_defect_5|Dilated_cardiomyopathy_1R;CLNDISDB=MONDO:MONDO:0012799,MedGen:C2677506,OMIM:612098|MONDO:MONDO:0013011,MedGen:C2748552,OMIM:612794|MONDO:MONDO:0013261,MedGen:C3150681,OMIM:613424;CLNHGVS=NC_000015.10:g.34793325A>G;CLNREVSTAT=criteria_provided,_single_submitter;CLNSIG=Uncertain_significance;CLNVC=single_nucleotide_variant;CLNVCSO=SO:0001483;GENEINFO=ACTC1:70|GJD2-DT:101928174;MC=SO:0001583|missense_variant;ORIGIN=1;RS=1595761344;Pangolin=ENSG00000250007.7|22:0.0|-10:-0.0ENSG00000159251.8|-27:0.01|-8:-0.0
chr15	34793327	45177	G	C	.	.	ALLELEID=54344;CLNDN=Cardiomyopathy|Familial_hypertrophic_cardiomyopathy_11|Atrial_septal_defect_5|Dilated_cardiomyopathy_1R|not_specified;CLNDISDB=Human_Phenotype_Ontology:HP:0001638,MONDO:MONDO:0004994,MedGen:C0878544,Orphanet:ORPHA167848,SNOMED_CT:85898001|MONDO:MONDO:0012799,MedGen:C2677506,OMIM:612098|MONDO:MONDO:0013011,MedGen:C2748552,OMIM:612794|MONDO:MONDO:0013261,MedGen:C3150681,OMIM:613424|MedGen:CN169374;CLNHGVS=NC_000015.10:g.34793327G>C;CLNREVSTAT=criteria_provided,_multiple_submitters,_no_conflicts;CLNSIG=Uncertain_significance;CLNVC=single_nucleotide_variant;CLNVCSO=SO:0001483;GENEINFO=ACTC1:70|GJD2-DT:101928174;MC=SO:0001583|missense_variant;ORIGIN=1;RS=397517061;Pangolin=ENSG00000250007.7|20:0.0|-12:-0.0ENSG00000159251.8|-29:0.01|-2:-0.0
chr15	34793337	1042787	A	G	.	.	ALLELEID=1031967;CLNDN=Familial_hypertrophic_cardiomyopathy_11|Atrial_septal_defect_5|Dilated_cardiomyopathy_1R;CLNDISDB=MONDO:MONDO:0012799,MedGen:C2677506,OMIM:612098|MONDO:MONDO:0013011,MedGen:C2748552,OMIM:612794|MONDO:MONDO:0013261,MedGen:C3150681,OMIM:613424;CLNHGVS=NC_000015.10:g.34793337A>G;CLNREVSTAT=criteria_provided,_single_submitter;CLNSIG=Uncertain_significance;CLNVC=single_nucleotide_variant;CLNVCSO=SO:0001483;GENEINFO=ACTC1:70|GJD2-DT:101928174;MC=SO:0001583|missense_variant;ORIGIN=1;Pangolin=ENSG00000250007.7|10:0.0|-22:-0.0ENSG00000159251.8|-39:0.01|47:-0.0
chr15	34793344	45176	C	G	.	.	ALLELEID=54343;CLNDN=not_specified;CLNDISDB=MedGen:CN169374;CLNHGVS=NC_000015.10:g.34793344C>G;CLNREVSTAT=no_assertion_criteria_provided;CLNSIG=Uncertain_significance;CLNVC=single_nucleotide_variant;CLNVCSO=SO:0001483;GENEINFO=ACTC1:70|GJD2-DT:101928174;MC=SO:0001583|missense_variant;ORIGIN=1;RS=397517060;Pangolin=ENSG00000250007.7|31:0.0|-29:-0.0ENSG00000159251.8|-46:0.0|-46:-0.0
chr15	34793366	855035	CG	C	.	.	ALLELEID=842234;CLNDN=Familial_hypertrophic_cardiomyopathy_11|Atrial_septal_defect_5|Dilated_cardiomyopathy_1R;CLNDISDB=MONDO:MONDO:0012799,MedGen:C2677506,OMIM:612098|MONDO:MONDO:0013011,MedGen:C2748552,OMIM:612794|MONDO:MONDO:0013261,MedGen:C3150681,OMIM:613424;CLNHGVS=NC_000015.10:g.34793370del;CLNREVSTAT=criteria_provided,_single_submitter;CLNSIG=Uncertain_significance;CLNVC=Deletion;CLNVCSO=SO:0000159;CLNVI=Invitae:5977346;GENEINFO=ACTC1:70|GJD2-DT:101928174;MC=SO:0001589|frameshift_variant;ORIGIN=1;Pangolin=ENSG00000250007.7|18:0.0|-19:-0.0ENSG00000159251.8|7:0.0|-13:-0.0
chr15	34793371	389657	C	T	.	.	ALLELEID=376393;CLNDN=not_provided;CLNDISDB=MedGen:CN517202;CLNHGVS=NC_000015.10:g.34793371C>T;CLNREVSTAT=criteria_provided,_single_submitter;CLNSIG=Uncertain_significance;CLNVC=single_nucleotide_variant;CLNVCSO=SO:0001483;GENEINFO=ACTC1:70|GJD2-DT:101928174;MC=SO:0001583|missense_variant;ORIGIN=1;RS=1057523500;Pangolin=ENSG00000250007.7|-24:0.0|4:-0.0ENSG00000159251.8|-2:0.0|0:-0.0
chr15	34793386	846360	TG	T	.	.	ALLELEID=842235;CLNDN=Familial_hypertrophic_cardiomyopathy_11|Atrial_septal_defect_5|Dilated_cardiomyopathy_1R;CLNDISDB=MONDO:MONDO:0012799,MedGen:C2677506,OMIM:612098|MONDO:MONDO:0013011,MedGen:C2748552,OMIM:612794|MONDO:MONDO:0013261,MedGen:C3150681,OMIM:613424;CLNHGVS=NC_000015.10:g.34793390del;CLNREVSTAT=criteria_provided,_single_submitter;CLNSIG=Uncertain_significance;CLNVC=Deletion;CLNVCSO=SO:0000159;CLNVI=Invitae:8632667;GENEINFO=ACTC1:70|GJD2-DT:101928174;MC=SO:0001589|frameshift_variant;ORIGIN=1;Pangolin=ENSG00000250007.7|-2:0.0|-39:-0.0ENSG00000159251.8|-13:0.0|40:-0.0
chr15	34793388	636464	G	A	.	.	ALLELEID=624493;CLNDN=Familial_hypertrophic_cardiomyopathy_11|Atrial_septal_defect_5|Dilated_cardiomyopathy_1R|not_provided;CLNDISDB=MONDO:MONDO:0012799,MedGen:C2677506,OMIM:612098|MONDO:MONDO:0013011,MedGen:C2748552,OMIM:612794|MONDO:MONDO:0013261,MedGen:C3150681,OMIM:613424|MedGen:CN517202;CLNHGVS=NC_000015.10:g.34793388G>A;CLNREVSTAT=criteria_provided,_multiple_submitters,_no_conflicts;CLNSIG=Uncertain_significance;CLNVC=single_nucleotide_variant;CLNVCSO=SO:0001483;GENEINFO=ACTC1:70|GJD2-DT:101928174;MC=SO:0001583|missense_variant;ORIGIN=1;RS=1405829098;Pangolin=ENSG00000250007.7|38:0.0|-41:-0.0ENSG00000159251.8|2:0.02|4:-0.0
chr15	34793389	45175	G	A	.	.	ALLELEID=54342;CLNDN=Familial_hypertrophic_cardiomyopathy_11|Atrial_septal_defect_5|Dilated_cardiomyopathy_1R|not_specified|not_provided;CLNDISDB=MONDO:MONDO:0012799,MedGen:C2677506,OMIM:612098|MONDO:MONDO:0013011,MedGen:C2748552,OMIM:612794|MONDO:MONDO:0013261,MedGen:C3150681,OMIM:613424|MedGen:CN169374|MedGen:CN517202;CLNHGVS=NC_000015.10:g.34793389G>A;CLNREVSTAT=criteria_provided,_conflicting_interpretations;CLNSIG=Conflicting_interpretations_of_pathogenicity;CLNSIGCONF=Likely_pathogenic(1),Uncertain_significance(2);CLNVC=single_nucleotide_variant;CLNVCSO=SO:0001483;GENEINFO=ACTC1:70|GJD2-DT:101928174;MC=SO:0001583|missense_variant;ORIGIN=1;RS=397517059;Pangolin=ENSG00000250007.7|37:0.0|-42:-0.0ENSG00000159251.8|-16:0.0|0:-0.0
chr15	34793390	377435	G	T	.	.	ALLELEID=376394;CLNDN=Familial_hypertrophic_cardiomyopathy_11|Atrial_septal_defect_5|Dilated_cardiomyopathy_1R|not_provided;CLNDISDB=MONDO:MONDO:0012799,MedGen:C2677506,OMIM:612098|MONDO:MONDO:0013011,MedGen:C2748552,OMIM:612794|MONDO:MONDO:0013261,MedGen:C3150681,OMIM:613424|MedGen:CN517202;CLNHGVS=NC_000015.10:g.34793390G>T;CLNREVSTAT=criteria_provided,_conflicting_interpretations;CLNSIG=Conflicting_interpretations_of_pathogenicity;CLNSIGCONF=Likely_pathogenic(1),Uncertain_significance(1);CLNVC=single_nucleotide_variant;CLNVCSO=SO:0001483;GENEINFO=ACTC1:70|GJD2-DT:101928174;MC=SO:0001583|missense_variant;ORIGIN=1;RS=769303249;Pangolin=ENSG00000250007.7|-6:0.0|-15:-0.0ENSG00000159251.8|-2:0.0|-1:-0.0
chr15	34793397	842324	T	A	.	.	ALLELEID=842236;CLNDN=Familial_hypertrophic_cardiomyopathy_11|Atrial_septal_defect_5|Dilated_cardiomyopathy_1R;CLNDISDB=MONDO:MONDO:0012799,MedGen:C2677506,OMIM:612098|MONDO:MONDO:0013011,MedGen:C2748552,OMIM:612794|MONDO:MONDO:0013261,MedGen:C3150681,OMIM:613424;CLNHGVS=NC_000015.10:g.34793397T>A;CLNREVSTAT=criteria_provided,_single_submitter;CLNSIG=Uncertain_significance;CLNVC=single_nucleotide_variant;CLNVCSO=SO:0001483;GENEINFO=ACTC1:70|GJD2-DT:101928174;MC=SO:0001583|missense_variant;ORIGIN=1;Pangolin=ENSG00000250007.7|-50:0.0|-22:-0.0ENSG00000159251.8|2:0.0|-2:-0.0
chr15	34793400	234748	G	A	.	.	ALLELEID=231921;CLNDN=not_provided;CLNDISDB=MedGen:CN517202;CLNHGVS=NC_000015.10:g.34793400G>A;CLNREVSTAT=criteria_provided,_single_submitter;CLNSIG=Uncertain_significance;CLNVC=single_nucleotide_variant;CLNVCSO=SO:0001483;GENEINFO=ACTC1:70|GJD2-DT:101928174;MC=SO:0001583|missense_variant;ORIGIN=1;RS=876661195;Pangolin=ENSG00000250007.7|26:0.0|-25:-0.0ENSG00000159251.8|-27:0.0|-47:-0.0
chr15	34793406	538806	A	G	.	.	ALLELEID=529101;CLNDN=Familial_hypertrophic_cardiomyopathy_11|Atrial_septal_defect_5|Dilated_cardiomyopathy_1R;CLNDISDB=MONDO:MONDO:0012799,MedGen:C2677506,OMIM:612098|MONDO:MONDO:0013011,MedGen:C2748552,OMIM:612794|MONDO:MONDO:0013261,MedGen:C3150681,OMIM:613424;CLNHGVS=NC_000015.10:g.34793406A>G;CLNREVSTAT=criteria_provided,_single_submitter;CLNSIG=Uncertain_significance;CLNVC=single_nucleotide_variant;CLNVCSO=SO:0001483;GENEINFO=ACTC1:70|GJD2-DT:101928174;MC=SO:0001583|missense_variant;ORIGIN=1;RS=1555418891;Pangolin=ENSG00000250007.7|20:0.0|21:-0.0ENSG00000159251.8|4:0.0|20:-0.0
chr15	34793421	810747	T	C	.	.	ALLELEID=799011;CLNDN=Cardiomyopathy|Hypertrophic_cardiomyopathy;CLNDISDB=Human_Phenotype_Ontology:HP:0001638,MONDO:MONDO:0004994,MedGen:C0878544,Orphanet:ORPHA167848,SNOMED_CT:85898001|Human_Phenotype_Ontology:HP:0001639,MONDO:MONDO:0005045,MeSH:D002312,MedGen:C0007194,OMIM:PS192600,Orphanet:ORPHA217569;CLNHGVS=NC_000015.10:g.34793421T>C;CLNREVSTAT=criteria_provided,_multiple_submitters,_no_conflicts;CLNSIG=Uncertain_significance;CLNVC=single_nucleotide_variant;CLNVCSO=SO:0001483;GENEINFO=ACTC1:70|GJD2-DT:101928174;MC=SO:0001583|missense_variant;ORIGIN=1;RS=1595761404;Pangolin=ENSG00000250007.7|41:0.0|-46:-0.0ENSG00000159251.8|5:0.0|6:-0.0
chr15	34793429	136280	G	A	.	.	AF_ESP=8e-05;AF_EXAC=2e-05;ALLELEID=139983;CLNDN=Cardiomyopathy|Familial_hypertrophic_cardiomyopathy_11|Atrial_septal_defect_5|Dilated_cardiomyopathy_1R|not_specified;CLNDISDB=Human_Phenotype_Ontology:HP:0001638,MONDO:MONDO:0004994,MedGen:C0878544,Orphanet:ORPHA167848,SNOMED_CT:85898001|MONDO:MONDO:0012799,MedGen:C2677506,OMIM:612098|MONDO:MONDO:0013011,MedGen:C2748552,OMIM:612794|MONDO:MONDO:0013261,MedGen:C3150681,OMIM:613424|MedGen:CN169374;CLNHGVS=NC_000015.10:g.34793429G>A;CLNREVSTAT=criteria_provided,_conflicting_interpretations;CLNSIG=Conflicting_interpretations_of_pathogenicity;CLNSIGCONF=Benign(1),Likely_benign(2),Uncertain_significance(2);CLNVC=single_nucleotide_variant;CLNVCSO=SO:0001483;CLNVI=Illumina_Clinical_Services_Laboratory,Illumina:1664423;GENEINFO=ACTC1:70|GJD2-DT:101928174;MC=SO:0001819|synonymous_variant;ORIGIN=1;RS=138812333;Pangolin=ENSG00000250007.7|-3:0.01|33:-0.0ENSG00000159251.8|2:0.0|-2:-0.0
chr15	34793431	18326	G	A	.	.	AF_EXAC=1e-05;ALLELEID=33365;CLNDN=Familial_hypertrophic_cardiomyopathy_11|Atrial_septal_defect_5|Dilated_cardiomyopathy_1R|not_specified;CLNDISDB=MONDO:MONDO:0012799,MedGen:C2677506,OMIM:612098|MONDO:MONDO:0013011,MedGen:C2748552,OMIM:612794|MONDO:MONDO:0013261,MedGen:C3150681,OMIM:613424|MedGen:CN169374;CLNHGVS=NC_000015.10:g.34793431G>A;CLNREVSTAT=criteria_provided,_multiple_submitters,_no_conflicts;CLNSIG=Uncertain_significance;CLNVC=single_nucleotide_variant;CLNVCSO=SO:0001483;CLNVI=OMIM_Allelic_Variant:102540.0004|UniProtKB_(protein):P68032#VAR_045924;GENEINFO=ACTC1:70|GJD2-DT:101928174;MC=SO:0001583|missense_variant;ORIGIN=1;RS=121912676;Pangolin=ENSG00000250007.7|29:0.0|-5:-0.0ENSG00000159251.8|42:0.0|-4:-0.0
chr15	34793470	45173	T	C	.	.	AF_EXAC=2e-05;ALLELEID=54340;CLNDN=not_specified;CLNDISDB=MedGen:CN169374;CLNHGVS=NC_000015.10:g.34793470T>C;CLNREVSTAT=criteria_provided,_single_submitter;CLNSIG=Uncertain_significance;CLNVC=single_nucleotide_variant;CLNVCSO=SO:0001483;GENEINFO=ACTC1:70|GJD2-DT:101928174;MC=SO:0001583|missense_variant;ORIGIN=1;RS=397517056;Pangolin=ENSG00000250007.7|-10:0.0|-44:-0.0ENSG00000159251.8|-21:0.0|3:-0.02
chr15	34793482	228429	T	C	.	.	AF_EXAC=2e-05;ALLELEID=230558;CLNDN=Cardiomyopathy|not_specified;CLNDISDB=Human_Phenotype_Ontology:HP:0001638,MONDO:MONDO:0004994,MedGen:C0878544,Orphanet:ORPHA167848,SNOMED_CT:85898001|MedGen:CN169374;CLNHGVS=NC_000015.10:g.34793482T>C;CLNREVSTAT=criteria_provided,_multiple_submitters,_no_conflicts;CLNSIG=Uncertain_significance;CLNVC=single_nucleotide_variant;CLNVCSO=SO:0001483;GENEINFO=ACTC1:70|GJD2-DT:101928174;MC=SO:0001583|missense_variant;ORIGIN=1;RS=750951965;Pangolin=ENSG00000250007.7|-22:0.0|-20:-0.0ENSG00000159251.8|-9:0.0|8:-0.0
chr15	34793508	222481	C	T	.	.	ALLELEID=224478;CLNDN=Cardiomyopathy,_left_ventricular_noncompaction;CLNDISDB=Human_Phenotype_Ontology:HP:0011664,MedGen:C4021133;CLNHGVS=NC_000015.10:g.34793508C>T;CLNREVSTAT=criteria_provided,_single_submitter;CLNSIG=Uncertain_significance;CLNVC=single_nucleotide_variant;CLNVCSO=SO:0001483;GENEINFO=ACTC1:70|GJD2-DT:101928174;MC=SO:0001583|missense_variant;ORIGIN=1;RS=869025353;Pangolin=ENSG00000250007.7|-13:0.0|25:-0.0ENSG00000159251.8|-13:0.0|-35:-0.0
chr15	34793511	196406	T	C	.	.	ALLELEID=193567;CLNDN=Familial_hypertrophic_cardiomyopathy_11|Atrial_septal_defect_5|Dilated_cardiomyopathy_1R|not_provided;CLNDISDB=MONDO:MONDO:0012799,MedGen:C2677506,OMIM:612098|MONDO:MONDO:0013011,MedGen:C2748552,OMIM:612794|MONDO:MONDO:0013261,MedGen:C3150681,OMIM:613424|MedGen:CN517202;CLNHGVS=NC_000015.10:g.34793511T>C;CLNREVSTAT=criteria_provided,_multiple_submitters,_no_conflicts;CLNSIG=Uncertain_significance;CLNVC=single_nucleotide_variant;CLNVCSO=SO:0001483;GENEINFO=ACTC1:70|GJD2-DT:101928174;MC=SO:0001583|missense_variant;ORIGIN=1;RS=794727502;Pangolin=ENSG00000250007.7|22:0.0|-49:-0.0ENSG00000159251.8|-1:0.0|-38:-0.01
chr15	34793512	228428	TG	T	.	.	ALLELEID=230559;CLNDN=not_specified;CLNDISDB=MedGen:CN169374;CLNHGVS=NC_000015.10:g.34793513del;CLNREVSTAT=criteria_provided,_single_submitter;CLNSIG=Uncertain_significance;CLNVC=Deletion;CLNVCSO=SO:0000159;GENEINFO=ACTC1:70|GJD2-DT:101928174;MC=SO:0001589|frameshift_variant;ORIGIN=1;RS=876657739;Pangolin=ENSG00000250007.7|-17:0.0|-50:-0.0ENSG00000159251.8|17:0.0|-39:-0.01
chr15	34793521	538805	C	T	.	.	ALLELEID=529233;CLNDN=Cardiomyopathy|Familial_hypertrophic_cardiomyopathy_11|Atrial_septal_defect_5|Dilated_cardiomyopathy_1R;CLNDISDB=Human_Phenotype_Ontology:HP:0001638,MONDO:MONDO:0004994,MedGen:C0878544,Orphanet:ORPHA167848,SNOMED_CT:85898001|MONDO:MONDO:0012799,MedGen:C2677506,OMIM:612098|MONDO:MONDO:0013011,MedGen:C2748552,OMIM:612794|MONDO:MONDO:0013261,MedGen:C3150681,OMIM:613424;CLNHGVS=NC_000015.10:g.34793521C>T;CLNREVSTAT=criteria_provided,_multiple_submitters,_no_conflicts;CLNSIG=Uncertain_significance;CLNVC=single_nucleotide_variant;CLNVCSO=SO:0001483;GENEINFO=ACTC1:70|GJD2-DT:101928174;MC=SO:0001583|missense_variant;ORIGIN=1;RS=1555418912;Pangolin=ENSG00000250007.7|-26:0.0|12:-0.0ENSG00000159251.8|48:0.0|48:-0.0
chr15	34793533	920028	C	T	.	.	ALLELEID=912616;CLNDN=Cardiomyopathy;CLNDISDB=Human_Phenotype_Ontology:HP:0001638,MONDO:MONDO:0004994,MedGen:C0878544,Orphanet:ORPHA167848,SNOMED_CT:85898001;CLNHGVS=NC_000015.10:g.34793533C>T;CLNREVSTAT=criteria_provided,_single_submitter;CLNSIG=Uncertain_significance;CLNVC=single_nucleotide_variant;CLNVCSO=SO:0001483;GENEINFO=ACTC1:70|GJD2-DT:101928174;MC=SO:0001583|missense_variant;ORIGIN=1;Pangolin=ENSG00000250007.7|-3:0.0|1:-0.0ENSG00000159251.8|36:0.0|1:-0.0
chr15	34793538	180756	G	A	.	.	ALLELEID=179739;CLNDN=not_provided;CLNDISDB=MedGen:CN517202;CLNHGVS=NC_000015.10:g.34793538G>A;CLNREVSTAT=criteria_provided,_single_submitter;CLNSIG=Uncertain_significance;CLNVC=single_nucleotide_variant;CLNVCSO=SO:0001483;GENEINFO=ACTC1:70|GJD2-DT:101928174;MC=SO:0001583|missense_variant;ORIGIN=1;RS=730880391;Pangolin=ENSG00000250007.7|-9:0.0|-5:-0.0ENSG00000159251.8|-9:0.0|31:-0.0
chr15	34793541	518931	T	A	.	.	ALLELEID=510522;CLNDN=Cardiovascular_phenotype;CLNDISDB=MedGen:CN230736;CLNHGVS=NC_000015.10:g.34793541T>A;CLNREVSTAT=criteria_provided,_single_submitter;CLNSIG=Uncertain_significance;CLNVC=single_nucleotide_variant;CLNVCSO=SO:0001483;GENEINFO=ACTC1:70|GJD2-DT:101928174;MC=SO:0001583|missense_variant;ORIGIN=1;RS=1555418919;Pangolin=ENSG00000250007.7|2:0.0|-8:-0.0ENSG00000159251.8|-12:0.01|28:-0.01
chr15	34793551	520472	C	T	.	.	ALLELEID=511122;CLNDN=Primary_familial_hypertrophic_cardiomyopathy;CLNDISDB=MeSH:D024741,MedGen:C0949658,OMIM:PS192600,Orphanet:ORPHA155,SNOMED_CT:83978005;CLNHGVS=NC_000015.10:g.34793551C>T;CLNREVSTAT=criteria_provided,_single_submitter;CLNSIG=Uncertain_significance;CLNVC=single_nucleotide_variant;CLNVCSO=SO:0001483;GENEINFO=ACTC1:70|GJD2-DT:101928174;MC=SO:0001583|missense_variant;ORIGIN=1;RS=1555418921;Pangolin=ENSG00000250007.7|-13:0.0|-18:-0.0ENSG00000159251.8|18:0.0|-9:-0.0
chr15	34793565	471455	A	G	.	.	ALLELEID=464148;CLNDN=Familial_hypertrophic_cardiomyopathy_11|Atrial_septal_defect_5|Dilated_cardiomyopathy_1R;CLNDISDB=MONDO:MONDO:0012799,MedGen:C2677506,OMIM:612098|MONDO:MONDO:0013011,MedGen:C2748552,OMIM:612794|MONDO:MONDO:0013261,MedGen:C3150681,OMIM:613424;CLNHGVS=NC_000015.10:g.34793565A>G;CLNREVSTAT=criteria_provided,_single_submitter;CLNSIG=Uncertain_significance;CLNVC=single_nucleotide_variant;CLNVCSO=SO:0001483;GENEINFO=ACTC1:70|GJD2-DT:101928174;MC=SO:0001583|missense_variant;ORIGIN=1;RS=1555418924;Pangolin=ENSG00000250007.7|1:0.0|-27:-0.0ENSG00000159251.8|4:0.0|4:-0.01
chr15	34793572	915805	A	G	.	.	ALLELEID=904058;CLNDN=Cardiomyopathy;CLNDISDB=Human_Phenotype_Ontology:HP:0001638,MONDO:MONDO:0004994,MedGen:C0878544,Orphanet:ORPHA167848,SNOMED_CT:85898001;CLNHGVS=NC_000015.10:g.34793572A>G;CLNREVSTAT=criteria_provided,_single_submitter;CLNSIG=Uncertain_significance;CLNVC=single_nucleotide_variant;CLNVCSO=SO:0001483;GENEINFO=ACTC1:70|GJD2-DT:101928174;MC=SO:0001627|intron_variant;ORIGIN=1;Pangolin=ENSG00000250007.7|-1:0.0|-39:-0.0ENSG00000159251.8|-1:0.0|-3:-0.03
chr15	34793582	928079	A	T	.	.	ALLELEID=916269;CLNDN=Cardiomyopathy;CLNDISDB=Human_Phenotype_Ontology:HP:0001638,MONDO:MONDO:0004994,MedGen:C0878544,Orphanet:ORPHA167848,SNOMED_CT:85898001;CLNHGVS=NC_000015.10:g.34793582A>T;CLNREVSTAT=criteria_provided,_single_submitter;CLNSIG=Uncertain_significance;CLNVC=single_nucleotide_variant;CLNVCSO=SO:0001483;GENEINFO=ACTC1:70|GJD2-DT:101928174;MC=SO:0001627|intron_variant;ORIGIN=1;Pangolin=ENSG00000250007.7|-2:0.0|26:-0.0ENSG00000159251.8|-13:0.02|-21:-0.0
chr15	34794656	35646	C	CG	.	.	ALLELEID=44311;CLNDN=Primary_familial_hypertrophic_cardiomyopathy|not_specified;CLNDISDB=MeSH:D024741,MedGen:C0949658,OMIM:PS192600,Orphanet:ORPHA155,SNOMED_CT:83978005|MedGen:CN169374;CLNHGVS=NC_000015.10:g.34794662dup;CLNREVSTAT=criteria_provided,_conflicting_interpretations;CLNSIG=Conflicting_interpretations_of_pathogenicity;CLNSIGCONF=Likely_benign(1),Uncertain_significance(1);CLNVC=Duplication;CLNVCSO=SO:1000035;GENEINFO=ACTC1:70|GJD2-DT:101928174;MC=SO:0001627|intron_variant;ORIGIN=1;RS=148433308;Pangolin=ENSG00000250007.7|-49:0.01|-30:-0.0ENSG00000159251.8|25:0.04|22:-0.0
chr15	34794660	35645	G	GA	.	.	AF_EXAC=0.00154;ALLELEID=44310;CLNDN=Cardiomyopathy|Primary_familial_hypertrophic_cardiomyopathy;CLNDISDB=Human_Phenotype_Ontology:HP:0001638,MONDO:MONDO:0004994,MedGen:C0878544,Orphanet:ORPHA167848,SNOMED_CT:85898001|MeSH:D024741,MedGen:C0949658,OMIM:PS192600,Orphanet:ORPHA155,SNOMED_CT:83978005;CLNHGVS=NC_000015.10:g.34794660_34794661insA;CLNREVSTAT=criteria_provided,_conflicting_interpretations;CLNSIG=Conflicting_interpretations_of_pathogenicity;CLNSIGCONF=Benign(1),Uncertain_significance(1);CLNVC=Insertion;CLNVCSO=SO:0000667;GENEINFO=ACTC1:70|GJD2-DT:101928174;MC=SO:0001627|intron_variant;ORIGIN=1;RS=386134228;Pangolin=ENSG00000250007.7|-34:0.0|21:-0.0ENSG00000159251.8|21:0.04|18:-0.0
chr15	34794674	517958	G	C	.	.	AF_EXAC=0.00047;ALLELEID=505620;CLNDN=Cardiomyopathy|Familial_hypertrophic_cardiomyopathy_11|Atrial_septal_defect_5|Dilated_cardiomyopathy_1R|not_specified;CLNDISDB=Human_Phenotype_Ontology:HP:0001638,MONDO:MONDO:0004994,MedGen:C0878544,Orphanet:ORPHA167848,SNOMED_CT:85898001|MONDO:MONDO:0012799,MedGen:C2677506,OMIM:612098|MONDO:MONDO:0013011,MedGen:C2748552,OMIM:612794|MONDO:MONDO:0013261,MedGen:C3150681,OMIM:613424|MedGen:CN169374;CLNHGVS=NC_000015.10:g.34794674G>C;CLNREVSTAT=criteria_provided,_conflicting_interpretations;CLNSIG=Conflicting_interpretations_of_pathogenicity;CLNSIGCONF=Benign(2),Likely_benign(2),Uncertain_significance(2);CLNVC=single_nucleotide_variant;CLNVCSO=SO:0001483;CLNVI=Illumina_Clinical_Services_Laboratory,Illumina:669107;GENEINFO=ACTC1:70|GJD2-DT:101928174;MC=SO:0001627|intron_variant;ORIGIN=1;RS=564151494;Pangolin=ENSG00000250007.7|44:0.0|6:-0.0ENSG00000159251.8|6:0.0|6:-0.0
chr15	34794680	240098	C	T	.	.	ALLELEID=242032;CLNDN=Cardiomyopathy|Familial_hypertrophic_cardiomyopathy_11|Atrial_septal_defect_5|Dilated_cardiomyopathy_1R;CLNDISDB=Human_Phenotype_Ontology:HP:0001638,MONDO:MONDO:0004994,MedGen:C0878544,Orphanet:ORPHA167848,SNOMED_CT:85898001|MONDO:MONDO:0012799,MedGen:C2677506,OMIM:612098|MONDO:MONDO:0013011,MedGen:C2748552,OMIM:612794|MONDO:MONDO:0013261,MedGen:C3150681,OMIM:613424;CLNHGVS=NC_000015.10:g.34794680C>T;CLNREVSTAT=criteria_provided,_multiple_submitters,_no_conflicts;CLNSIG=Uncertain_significance;CLNVC=single_nucleotide_variant;CLNVCSO=SO:0001483;GENEINFO=ACTC1:70|GJD2-DT:101928174;MC=SO:0001819|synonymous_variant;ORIGIN=1;RS=878854753;Pangolin=ENSG00000250007.7|-31:0.0|0:-0.0ENSG00000159251.8|-2:0.0|0:-0.14
chr15	34794688	1045191	GCGGGC	G	.	.	ALLELEID=1031968;CLNDN=Familial_hypertrophic_cardiomyopathy_11|Atrial_septal_defect_5|Dilated_cardiomyopathy_1R;CLNDISDB=MONDO:MONDO:0012799,MedGen:C2677506,OMIM:612098|MONDO:MONDO:0013011,MedGen:C2748552,OMIM:612794|MONDO:MONDO:0013261,MedGen:C3150681,OMIM:613424;CLNHGVS=NC_000015.10:g.34794689_34794693del;CLNREVSTAT=criteria_provided,_single_submitter;CLNSIG=Uncertain_significance;CLNVC=Deletion;CLNVCSO=SO:0000159;GENEINFO=ACTC1:70|GJD2-DT:101928174;MC=SO:0001589|frameshift_variant;ORIGIN=1;Pangolin=ENSG00000250007.7|30:0.0|-8:-0.0ENSG00000159251.8|-8:0.01|-8:-0.04
chr15	34794706	642074	A	C	.	.	ALLELEID=643111;CLNDN=Familial_hypertrophic_cardiomyopathy_11|Atrial_septal_defect_5|Dilated_cardiomyopathy_1R;CLNDISDB=MONDO:MONDO:0012799,MedGen:C2677506,OMIM:612098|MONDO:MONDO:0013011,MedGen:C2748552,OMIM:612794|MONDO:MONDO:0013261,MedGen:C3150681,OMIM:613424;CLNHGVS=NC_000015.10:g.34794706A>C;CLNREVSTAT=criteria_provided,_single_submitter;CLNSIG=Uncertain_significance;CLNVC=single_nucleotide_variant;CLNVCSO=SO:0001483;GENEINFO=ACTC1:70|GJD2-DT:101928174;MC=SO:0001583|missense_variant;ORIGIN=1;RS=1595761987;Pangolin=ENSG00000250007.7|8:0.0|-26:-0.0ENSG00000159251.8|-30:0.0|-26:-0.02
chr15	34794708	560607	G	A	.	.	ALLELEID=551734;CLNDN=Dilated_left_ventricle;CLNDISDB=MedGen:C0344911;CLNHGVS=NC_000015.10:g.34794708G>A;CLNREVSTAT=no_assertion_criteria_provided;CLNSIG=Uncertain_significance;CLNVC=single_nucleotide_variant;CLNVCSO=SO:0001483;GENEINFO=ACTC1:70|GJD2-DT:101928174;MC=SO:0001583|missense_variant;ORIGIN=1;RS=1373760624;Pangolin=ENSG00000250007.7|2:0.0|-28:-0.0ENSG00000159251.8|-28:0.01|47:-0.0
chr15	34794708	1038128	G	C	.	.	ALLELEID=1031969;CLNDN=Familial_hypertrophic_cardiomyopathy_11|Atrial_septal_defect_5|Dilated_cardiomyopathy_1R;CLNDISDB=MONDO:MONDO:0012799,MedGen:C2677506,OMIM:612098|MONDO:MONDO:0013011,MedGen:C2748552,OMIM:612794|MONDO:MONDO:0013261,MedGen:C3150681,OMIM:613424;CLNHGVS=NC_000015.10:g.34794708G>C;CLNREVSTAT=criteria_provided,_single_submitter;CLNSIG=Uncertain_significance;CLNVC=single_nucleotide_variant;CLNVCSO=SO:0001483;GENEINFO=ACTC1:70|GJD2-DT:101928174;MC=SO:0001583|missense_variant;ORIGIN=1;Pangolin=ENSG00000250007.7|10:0.0|-28:-0.0ENSG00000159251.8|-28:0.0|47:-0.0
chr15	34794708	838163	G	T	.	.	ALLELEID=842237;CLNDN=Familial_hypertrophic_cardiomyopathy_11|Atrial_septal_defect_5|Dilated_cardiomyopathy_1R;CLNDISDB=MONDO:MONDO:0012799,MedGen:C2677506,OMIM:612098|MONDO:MONDO:0013011,MedGen:C2748552,OMIM:612794|MONDO:MONDO:0013261,MedGen:C3150681,OMIM:613424;CLNHGVS=NC_000015.10:g.34794708G>T;CLNREVSTAT=criteria_provided,_single_submitter;CLNSIG=Uncertain_significance;CLNVC=single_nucleotide_variant;CLNVCSO=SO:0001483;GENEINFO=ACTC1:70|GJD2-DT:101928174;MC=SO:0001583|missense_variant;ORIGIN=1;Pangolin=ENSG00000250007.7|6:0.0|-28:-0.0ENSG00000159251.8|-28:0.01|-31:-0.0
chr15	34794715	538808	C	T	.	.	ALLELEID=529234;CLNDN=Familial_hypertrophic_cardiomyopathy_11|Atrial_septal_defect_5|Dilated_cardiomyopathy_1R;CLNDISDB=MONDO:MONDO:0012799,MedGen:C2677506,OMIM:612098|MONDO:MONDO:0013011,MedGen:C2748552,OMIM:612794|MONDO:MONDO:0013261,MedGen:C3150681,OMIM:613424;CLNHGVS=NC_000015.10:g.34794715C>T;CLNREVSTAT=criteria_provided,_single_submitter;CLNSIG=Uncertain_significance;CLNVC=single_nucleotide_variant;CLNVCSO=SO:0001483;GENEINFO=ACTC1:70|GJD2-DT:101928174;MC=SO:0001583|missense_variant;ORIGIN=1;RS=1555419003;Pangolin=ENSG00000250007.7|-35:0.0|3:-0.0ENSG00000159251.8|-35:0.02|1:-0.0
chr15	34794726	50937	G	A	.	.	ALLELEID=65598;CLNDN=Familial_hypertrophic_cardiomyopathy_11|Atrial_septal_defect_5|Dilated_cardiomyopathy_1R|not_specified|not_provided;CLNDISDB=MONDO:MONDO:0012799,MedGen:C2677506,OMIM:612098|MONDO:MONDO:0013011,MedGen:C2748552,OMIM:612794|MONDO:MONDO:0013261,MedGen:C3150681,OMIM:613424|MedGen:CN169374|MedGen:CN517202;CLNHGVS=NC_000015.10:g.34794726G>A;CLNREVSTAT=criteria_provided,_multiple_submitters,_no_conflicts;CLNSIG=Uncertain_significance;CLNVC=single_nucleotide_variant;CLNVCSO=SO:0001483;GENEINFO=ACTC1:70|GJD2-DT:101928174;MC=SO:0001583|missense_variant;ORIGIN=1;RS=397517072;Pangolin=ENSG00000250007.7|-3:0.0|-46:-0.0ENSG00000159251.8|-46:0.01|29:-0.0
chr15	34794733	177917	C	T	.	.	ALLELEID=175958;CLNDN=Familial_hypertrophic_cardiomyopathy_11|Atrial_septal_defect_5|Dilated_cardiomyopathy_1R|not_specified|not_provided;CLNDISDB=MONDO:MONDO:0012799,MedGen:C2677506,OMIM:612098|MONDO:MONDO:0013011,MedGen:C2748552,OMIM:612794|MONDO:MONDO:0013261,MedGen:C3150681,OMIM:613424|MedGen:CN169374|MedGen:CN517202;CLNHGVS=NC_000015.10:g.34794733C>T;CLNREVSTAT=criteria_provided,_conflicting_interpretations;CLNSIG=Conflicting_interpretations_of_pathogenicity;CLNSIGCONF=Pathogenic(1),Uncertain_significance(2);CLNVC=single_nucleotide_variant;CLNVCSO=SO:0001483;GENEINFO=ACTC1:70|GJD2-DT:101928174;MC=SO:0001583|missense_variant;ORIGIN=1;RS=727504399;Pangolin=ENSG00000250007.7|-6:0.0|48:-0.0ENSG00000159251.8|46:0.0|15:-0.0
chr15	34794740	520286	A	C	.	.	ALLELEID=510523;CLNDN=Cardiovascular_phenotype;CLNDISDB=MedGen:CN230736;CLNHGVS=NC_000015.10:g.34794740A>C;CLNREVSTAT=criteria_provided,_single_submitter;CLNSIG=Uncertain_significance;CLNVC=single_nucleotide_variant;CLNVCSO=SO:0001483;GENEINFO=ACTC1:70|GJD2-DT:101928174;MC=SO:0001583|missense_variant;ORIGIN=1;RS=1555419008;Pangolin=ENSG00000250007.7|42:0.0|41:-0.0ENSG00000159251.8|15:0.0|8:-0.0
chr15	34794740	450168	A	T	.	.	ALLELEID=445306;CLNDN=not_provided;CLNDISDB=MedGen:CN517202;CLNHGVS=NC_000015.10:g.34794740A>T;CLNREVSTAT=criteria_provided,_single_submitter;CLNSIG=Uncertain_significance;CLNVC=single_nucleotide_variant;CLNVCSO=SO:0001483;GENEINFO=ACTC1:70|GJD2-DT:101928174;MC=SO:0001583|missense_variant;ORIGIN=1;RS=1555419008;Pangolin=ENSG00000250007.7|18:0.0|41:-0.0ENSG00000159251.8|39:0.0|8:-0.0
chr15	34794742	35647	A	G	.	.	ALLELEID=44312;CLNDN=Familial_hypertrophic_cardiomyopathy_11|Atrial_septal_defect_5|Dilated_cardiomyopathy_1R|Primary_familial_hypertrophic_cardiomyopathy;CLNDISDB=MONDO:MONDO:0012799,MedGen:C2677506,OMIM:612098|MONDO:MONDO:0013011,MedGen:C2748552,OMIM:612794|MONDO:MONDO:0013261,MedGen:C3150681,OMIM:613424|MeSH:D024741,MedGen:C0949658,OMIM:PS192600,Orphanet:ORPHA155,SNOMED_CT:83978005;CLNHGVS=NC_000015.10:g.34794742A>G;CLNREVSTAT=criteria_provided,_conflicting_interpretations;CLNSIG=Conflicting_interpretations_of_pathogenicity;CLNSIGCONF=Likely_pathogenic(1),Uncertain_significance(1);CLNVC=single_nucleotide_variant;CLNVCSO=SO:0001483;GENEINFO=ACTC1:70|GJD2-DT:101928174;MC=SO:0001583|missense_variant;ORIGIN=1;RS=193922681;Pangolin=ENSG00000250007.7|1:0.0|2:-0.0ENSG00000159251.8|1:0.0|13:-0.0
chr15	34794747	410264	G	A	.	.	ALLELEID=400236;CLNDN=Familial_hypertrophic_cardiomyopathy_11|Atrial_septal_defect_5|Dilated_cardiomyopathy_1R;CLNDISDB=MONDO:MONDO:0012799,MedGen:C2677506,OMIM:612098|MONDO:MONDO:0013011,MedGen:C2748552,OMIM:612794|MONDO:MONDO:0013261,MedGen:C3150681,OMIM:613424;CLNHGVS=NC_000015.10:g.34794747G>A;CLNREVSTAT=criteria_provided,_single_submitter;CLNSIG=Uncertain_significance;CLNVC=single_nucleotide_variant;CLNVCSO=SO:0001483;GENEINFO=ACTC1:70|GJD2-DT:101928174;MC=SO:0001583|missense_variant;ORIGIN=1;RS=1060502823;Pangolin=ENSG00000250007.7|2:0.0|-1:-0.0ENSG00000159251.8|2:0.0|8:-0.0
chr15	34794752	180752	C	CTG	.	.	AF_EXAC=1e-05;ALLELEID=179741;CLNDN=Familial_hypertrophic_cardiomyopathy_11|Atrial_septal_defect_5|Dilated_cardiomyopathy_1R|not_specified;CLNDISDB=MONDO:MONDO:0012799,MedGen:C2677506,OMIM:612098|MONDO:MONDO:0013011,MedGen:C2748552,OMIM:612794|MONDO:MONDO:0013261,MedGen:C3150681,OMIM:613424|MedGen:CN169374;CLNHGVS=NC_000015.10:g.34794752_34794753insTG;CLNREVSTAT=criteria_provided,_single_submitter;CLNSIG=Uncertain_significance;CLNVC=Insertion;CLNVCSO=SO:0000667;GENEINFO=ACTC1:70|GJD2-DT:101928174;MC=SO:0001589|frameshift_variant;ORIGIN=1;RS=730880387;Pangolin=ENSG00000250007.7|35:0.0|31:-0.0ENSG00000159251.8|5:0.0|-4:-0.0
chr15	34794781	50936	G	T	.	.	AF_EXAC=3e-05;ALLELEID=65597;CLNDN=Cardiomyopathy|Familial_hypertrophic_cardiomyopathy_11|Atrial_septal_defect_5|Dilated_cardiomyopathy_1R|not_specified|Cardiovascular_phenotype|not_provided;CLNDISDB=Human_Phenotype_Ontology:HP:0001638,MONDO:MONDO:0004994,MedGen:C0878544,Orphanet:ORPHA167848,SNOMED_CT:85898001|MONDO:MONDO:0012799,MedGen:C2677506,OMIM:612098|MONDO:MONDO:0013011,MedGen:C2748552,OMIM:612794|MONDO:MONDO:0013261,MedGen:C3150681,OMIM:613424|MedGen:CN169374|MedGen:CN230736|MedGen:CN517202;CLNHGVS=NC_000015.10:g.34794781G>T;CLNREVSTAT=criteria_provided,_conflicting_interpretations;CLNSIG=Conflicting_interpretations_of_pathogenicity;CLNSIGCONF=Likely_pathogenic(1),Uncertain_significance(7);CLNVC=single_nucleotide_variant;CLNVCSO=SO:0001483;CLNVI=Illumina_Clinical_Services_Laboratory,Illumina:160825;GENEINFO=ACTC1:70|GJD2-DT:101928174;MC=SO:0001583|missense_variant;ORIGIN=1;RS=397517057;Pangolin=ENSG00000250007.7|4:0.0|0:-0.0ENSG00000159251.8|49:0.01|37:-0.0
chr15	34794787	180755	T	C	.	.	ALLELEID=179742;CLNDN=Familial_hypertrophic_cardiomyopathy_11|Atrial_septal_defect_5|Dilated_cardiomyopathy_1R|not_provided;CLNDISDB=MONDO:MONDO:0012799,MedGen:C2677506,OMIM:612098|MONDO:MONDO:0013011,MedGen:C2748552,OMIM:612794|MONDO:MONDO:0013261,MedGen:C3150681,OMIM:613424|MedGen:CN517202;CLNHGVS=NC_000015.10:g.34794787T>C;CLNREVSTAT=criteria_provided,_multiple_submitters,_no_conflicts;CLNSIG=Uncertain_significance;CLNVC=single_nucleotide_variant;CLNVCSO=SO:0001483;GENEINFO=ACTC1:70|GJD2-DT:101928174;MC=SO:0001583|missense_variant;ORIGIN=1;RS=730880390;Pangolin=ENSG00000250007.7|49:0.0|-2:-0.0ENSG00000159251.8|49:0.0|43:-0.01
chr15	34794790	919640	T	A	.	.	ALLELEID=912626;CLNDN=Cardiomyopathy;CLNDISDB=Human_Phenotype_Ontology:HP:0001638,MONDO:MONDO:0004994,MedGen:C0878544,Orphanet:ORPHA167848,SNOMED_CT:85898001;CLNHGVS=NC_000015.10:g.34794790T>A;CLNREVSTAT=criteria_provided,_single_submitter;CLNSIG=Uncertain_significance;CLNVC=single_nucleotide_variant;CLNVCSO=SO:0001483;GENEINFO=ACTC1:70|GJD2-DT:101928174;MC=SO:0001583|missense_variant;ORIGIN=1;Pangolin=ENSG00000250007.7|46:0.01|-2:-0.0ENSG00000159251.8|40:0.0|40:-0.0
chr15	34794797	538807	G	T	.	.	ALLELEID=529247;CLNDN=Familial_hypertrophic_cardiomyopathy_11|Atrial_septal_defect_5|Dilated_cardiomyopathy_1R;CLNDISDB=MONDO:MONDO:0012799,MedGen:C2677506,OMIM:612098|MONDO:MONDO:0013011,MedGen:C2748552,OMIM:612794|MONDO:MONDO:0013261,MedGen:C3150681,OMIM:613424;CLNHGVS=NC_000015.10:g.34794797G>T;CLNREVSTAT=criteria_provided,_single_submitter;CLNSIG=Uncertain_significance;CLNVC=single_nucleotide_variant;CLNVCSO=SO:0001483;GENEINFO=ACTC1:70|GJD2-DT:101928174;MC=SO:0001583|missense_variant;ORIGIN=1;RS=768526036;Pangolin=ENSG00000250007.7|-12:0.0|39:-0.0ENSG00000159251.8|21:0.0|33:-0.0
chr15	34794799	180775	C	G	.	.	ALLELEID=179743;CLNDN=Familial_hypertrophic_cardiomyopathy_11|Atrial_septal_defect_5|Dilated_cardiomyopathy_1R|not_provided;CLNDISDB=MONDO:MONDO:0012799,MedGen:C2677506,OMIM:612098|MONDO:MONDO:0013011,MedGen:C2748552,OMIM:612794|MONDO:MONDO:0013261,MedGen:C3150681,OMIM:613424|MedGen:CN517202;CLNHGVS=NC_000015.10:g.34794799C>G;CLNREVSTAT=criteria_provided,_conflicting_interpretations;CLNSIG=Conflicting_interpretations_of_pathogenicity;CLNSIGCONF=Likely_pathogenic(1),Uncertain_significance(1);CLNVC=single_nucleotide_variant;CLNVCSO=SO:0001483;GENEINFO=ACTC1:70|GJD2-DT:101928174;MC=SO:0001583|missense_variant;ORIGIN=1;RS=730880408;Pangolin=ENSG00000250007.7|0:0.0|37:-0.01ENSG00000159251.8|31:0.0|31:-0.01
chr15	34794799	538810	C	T	.	.	ALLELEID=529248;CLNDN=Familial_hypertrophic_cardiomyopathy_11|Atrial_septal_defect_5|Dilated_cardiomyopathy_1R;CLNDISDB=MONDO:MONDO:0012799,MedGen:C2677506,OMIM:612098|MONDO:MONDO:0013011,MedGen:C2748552,OMIM:612794|MONDO:MONDO:0013261,MedGen:C3150681,OMIM:613424;CLNHGVS=NC_000015.10:g.34794799C>T;CLNREVSTAT=criteria_provided,_single_submitter;CLNSIG=Uncertain_significance;CLNVC=single_nucleotide_variant;CLNVCSO=SO:0001483;GENEINFO=ACTC1:70|GJD2-DT:101928174;MC=SO:0001583|missense_variant;ORIGIN=1;RS=730880408;Pangolin=ENSG00000250007.7|-14:0.0|37:-0.01ENSG00000159251.8|31:0.01|37:-0.0
chr15	34794802	45188	C	G	.	.	ALLELEID=54355;CLNDN=not_specified;CLNDISDB=MedGen:CN169374;CLNHGVS=NC_000015.10:g.34794802C>G;CLNREVSTAT=criteria_provided,_single_submitter;CLNSIG=Uncertain_significance;CLNVC=single_nucleotide_variant;CLNVCSO=SO:0001483;GENEINFO=ACTC1:70|GJD2-DT:101928174;MC=SO:0001583|missense_variant;ORIGIN=1;RS=397517069;Pangolin=ENSG00000250007.7|34:0.0|10:-0.0ENSG00000159251.8|28:0.01|28:-0.01
chr15	34794804	938099	C	T	.	.	ALLELEID=936898;CLNDN=Familial_hypertrophic_cardiomyopathy_11|Atrial_septal_defect_5|Dilated_cardiomyopathy_1R;CLNDISDB=MONDO:MONDO:0012799,MedGen:C2677506,OMIM:612098|MONDO:MONDO:0013011,MedGen:C2748552,OMIM:612794|MONDO:MONDO:0013261,MedGen:C3150681,OMIM:613424;CLNHGVS=NC_000015.10:g.34794804C>T;CLNREVSTAT=criteria_provided,_single_submitter;CLNSIG=Uncertain_significance;CLNVC=single_nucleotide_variant;CLNVCSO=SO:0001483;GENEINFO=ACTC1:70|GJD2-DT:101928174;MC=SO:0001583|missense_variant;ORIGIN=1;Pangolin=ENSG00000250007.7|32:0.0|4:-0.0ENSG00000159251.8|26:0.02|32:-0.0
chr15	34794807	967017	A	G	.	.	ALLELEID=957395;CLNDN=Familial_hypertrophic_cardiomyopathy_11|Atrial_septal_defect_5|Dilated_cardiomyopathy_1R;CLNDISDB=MONDO:MONDO:0012799,MedGen:C2677506,OMIM:612098|MONDO:MONDO:0013011,MedGen:C2748552,OMIM:612794|MONDO:MONDO:0013261,MedGen:C3150681,OMIM:613424;CLNHGVS=NC_000015.10:g.34794807A>G;CLNREVSTAT=criteria_provided,_single_submitter;CLNSIG=Uncertain_significance;CLNVC=single_nucleotide_variant;CLNVCSO=SO:0001483;GENEINFO=ACTC1:70|GJD2-DT:101928174;MC=SO:0001582|initiatior_codon_variant,SO:0001583|missense_variant;ORIGIN=1;Pangolin=ENSG00000250007.7|29:0.0|1:-0.0ENSG00000159251.8|23:0.01|23:-0.0
chr15	34794809	928457	C	T	.	.	ALLELEID=912628;CLNDN=Cardiomyopathy;CLNDISDB=Human_Phenotype_Ontology:HP:0001638,MONDO:MONDO:0004994,MedGen:C0878544,Orphanet:ORPHA167848,SNOMED_CT:85898001;CLNHGVS=NC_000015.10:g.34794809C>T;CLNREVSTAT=criteria_provided,_single_submitter;CLNSIG=Uncertain_significance;CLNVC=single_nucleotide_variant;CLNVCSO=SO:0001483;GENEINFO=ACTC1:70|GJD2-DT:101928174;MC=SO:0001623|5_prime_UTR_variant;ORIGIN=1;Pangolin=ENSG00000250007.7|-24:0.0|27:-0.01ENSG00000159251.8|21:0.0|21:-0.01
chr15	34794820	922903	T	C	.	.	ALLELEID=912629;CLNDN=Cardiomyopathy;CLNDISDB=Human_Phenotype_Ontology:HP:0001638,MONDO:MONDO:0004994,MedGen:C0878544,Orphanet:ORPHA167848,SNOMED_CT:85898001;CLNHGVS=NC_000015.10:g.34794820T>C;CLNREVSTAT=criteria_provided,_single_submitter;CLNSIG=Uncertain_significance;CLNVC=single_nucleotide_variant;CLNVCSO=SO:0001483;GENEINFO=ACTC1:70|GJD2-DT:101928174;MC=SO:0001623|5_prime_UTR_variant;ORIGIN=1;Pangolin=ENSG00000250007.7|7:0.0|16:-0.0ENSG00000159251.8|10:0.0|10:-0.0
chr15	34795491	315712	C	A	.	.	AF_TGP=0.0022;ALLELEID=340333;CLNDN=Familial_hypertrophic_cardiomyopathy_11|Dilated_cardiomyopathy_1R;CLNDISDB=MONDO:MONDO:0012799,MedGen:C2677506,OMIM:612098|MONDO:MONDO:0013261,MedGen:C3150681,OMIM:613424;CLNHGVS=NC_000015.10:g.34795491C>A;CLNREVSTAT=criteria_provided,_conflicting_interpretations;CLNSIG=Conflicting_interpretations_of_pathogenicity;CLNSIGCONF=Likely_benign(1),Uncertain_significance(1);CLNVC=single_nucleotide_variant;CLNVCSO=SO:0001483;CLNVI=Illumina_Clinical_Services_Laboratory,Illumina:547834;GENEINFO=ACTC1:70|GJD2-DT:101928174;MC=SO:0001627|intron_variant;ORIGIN=1;RS=566201991;Pangolin=ENSG00000250007.7|2:0.0|28:-0.0ENSG00000159251.8|15:0.02|11:-0.0
chr15	34795519	315713	G	C	.	.	ALLELEID=338610;CLNDN=Atrial_septal_defect|Hypertrophic_cardiomyopathy|Cardiomyopathy,_left_ventricular_noncompaction|Familial_restrictive_cardiomyopathy|not_specified|Dilated_Cardiomyopathy,_Dominant;CLNDISDB=Human_Phenotype_Ontology:HP:0001630,Human_Phenotype_Ontology:HP:0001631,MONDO:MONDO:0006664,MedGen:C0018817,OMIM:PS108800,Orphanet:ORPHA1478|Human_Phenotype_Ontology:HP:0001639,MONDO:MONDO:0005045,MeSH:D002312,MedGen:C0007194,OMIM:PS192600,Orphanet:ORPHA217569|Human_Phenotype_Ontology:HP:0011664,MedGen:C4021133|MONDO:MONDO:0016340,MedGen:C0340429,OMIM:PS115210,Orphanet:ORPHA217635,SNOMED_CT:233878008|MedGen:CN169374|MedGen:CN239310;CLNHGVS=NC_000015.10:g.34795519G>C;CLNREVSTAT=criteria_provided,_conflicting_interpretations;CLNSIG=Conflicting_interpretations_of_pathogenicity;CLNSIGCONF=Likely_benign(1),Uncertain_significance(5);CLNVC=single_nucleotide_variant;CLNVCSO=SO:0001483;CLNVI=Illumina_Clinical_Services_Laboratory,Illumina:232703;GENEINFO=ACTC1:70|GJD2-DT:101928174;MC=SO:0001623|5_prime_UTR_variant;ORIGIN=1;RS=886051091;Pangolin=ENSG00000250007.7|-50:0.0|0:-0.0ENSG00000159251.8|-13:0.01|0:-0.0
chr15	34795532	315714	C	CCGG	.	.	ALLELEID=338614;CLNDN=Atrial_septal_defect|Hypertrophic_cardiomyopathy|Cardiomyopathy,_left_ventricular_noncompaction|Familial_restrictive_cardiomyopathy|Dilated_Cardiomyopathy,_Dominant;CLNDISDB=Human_Phenotype_Ontology:HP:0001630,Human_Phenotype_Ontology:HP:0001631,MONDO:MONDO:0006664,MedGen:C0018817,OMIM:PS108800,Orphanet:ORPHA1478|Human_Phenotype_Ontology:HP:0001639,MONDO:MONDO:0005045,MeSH:D002312,MedGen:C0007194,OMIM:PS192600,Orphanet:ORPHA217569|Human_Phenotype_Ontology:HP:0011664,MedGen:C4021133|MONDO:MONDO:0016340,MedGen:C0340429,OMIM:PS115210,Orphanet:ORPHA217635,SNOMED_CT:233878008|MedGen:CN239310;CLNHGVS=NC_000015.10:g.34795534_34795536GGC[3];CLNREVSTAT=criteria_provided,_single_submitter;CLNSIG=Uncertain_significance;CLNVC=Microsatellite;CLNVCSO=SO:0000289;CLNVI=Illumina_Clinical_Services_Laboratory,Illumina:765211;GENEINFO=ACTC1:70|GJD2-DT:101928174;MC=SO:0001623|5_prime_UTR_variant;ORIGIN=1;RS=886051092;Pangolin=ENSG00000250007.7|37:0.0|-13:-0.0ENSG00000159251.8|44:0.0|-26:-0.02
chr15	34795538	315715	G	T	.	.	ALLELEID=338623;CLNDN=Atrial_septal_defect|Hypertrophic_cardiomyopathy|Cardiomyopathy,_left_ventricular_noncompaction|Familial_restrictive_cardiomyopathy|Dilated_Cardiomyopathy,_Dominant;CLNDISDB=Human_Phenotype_Ontology:HP:0001630,Human_Phenotype_Ontology:HP:0001631,MONDO:MONDO:0006664,MedGen:C0018817,OMIM:PS108800,Orphanet:ORPHA1478|Human_Phenotype_Ontology:HP:0001639,MONDO:MONDO:0005045,MeSH:D002312,MedGen:C0007194,OMIM:PS192600,Orphanet:ORPHA217569|Human_Phenotype_Ontology:HP:0011664,MedGen:C4021133|MONDO:MONDO:0016340,MedGen:C0340429,OMIM:PS115210,Orphanet:ORPHA217635,SNOMED_CT:233878008|MedGen:CN239310;CLNHGVS=NC_000015.10:g.34795538G>T;CLNREVSTAT=criteria_provided,_single_submitter;CLNSIG=Uncertain_significance;CLNVC=single_nucleotide_variant;CLNVCSO=SO:0001483;CLNVI=Illumina_Clinical_Services_Laboratory,Illumina:576444;GENEINFO=ACTC1:70|GJD2-DT:101928174;MC=SO:0001623|5_prime_UTR_variant;ORIGIN=1;RS=886051093;Pangolin=ENSG00000250007.7|28:0.0|4:-0.0ENSG00000159251.8|-32:0.08|17:-0.0
chr15	34795562	315717	C	T	.	.	ALLELEID=331640;CLNDN=Familial_hypertrophic_cardiomyopathy_11|Dilated_cardiomyopathy_1R;CLNDISDB=MONDO:MONDO:0012799,MedGen:C2677506,OMIM:612098|MONDO:MONDO:0013261,MedGen:C3150681,OMIM:613424;CLNHGVS=NC_000015.10:g.34795562C>T;CLNREVSTAT=criteria_provided,_single_submitter;CLNSIG=Uncertain_significance;CLNVC=single_nucleotide_variant;CLNVCSO=SO:0001483;CLNVI=Illumina_Clinical_Services_Laboratory,Illumina:751377;GENEINFO=ACTC1:70|GJD2-DT:101928174;ORIGIN=1;RS=886051094;Pangolin=ENSG00000250007.7|35:0.0|35:-0.01
chr15	34795584	315718	C	A	.	.	ALLELEID=331646;CLNDN=Atrial_septal_defect|Hypertrophic_cardiomyopathy|Cardiomyopathy,_left_ventricular_noncompaction|Familial_restrictive_cardiomyopathy|Dilated_Cardiomyopathy,_Dominant;CLNDISDB=Human_Phenotype_Ontology:HP:0001630,Human_Phenotype_Ontology:HP:0001631,MONDO:MONDO:0006664,MedGen:C0018817,OMIM:PS108800,Orphanet:ORPHA1478|Human_Phenotype_Ontology:HP:0001639,MONDO:MONDO:0005045,MeSH:D002312,MedGen:C0007194,OMIM:PS192600,Orphanet:ORPHA217569|Human_Phenotype_Ontology:HP:0011664,MedGen:C4021133|MONDO:MONDO:0016340,MedGen:C0340429,OMIM:PS115210,Orphanet:ORPHA217635,SNOMED_CT:233878008|MedGen:CN239310;CLNHGVS=NC_000015.10:g.34795584C>A;CLNREVSTAT=criteria_provided,_single_submitter;CLNSIG=Uncertain_significance;CLNVC=single_nucleotide_variant;CLNVCSO=SO:0001483;CLNVI=Illumina_Clinical_Services_Laboratory,Illumina:574570;GENEINFO=ACTC1:70|GJD2-DT:101928174;ORIGIN=1;RS=886051095;Pangolin=ENSG00000250007.7|-33:0.0|13:-0.03
chr15	34795588	315719	G	T	.	.	ALLELEID=322320;CLNDN=Atrial_septal_defect|Hypertrophic_cardiomyopathy|Cardiomyopathy,_left_ventricular_noncompaction|Familial_restrictive_cardiomyopathy|Dilated_Cardiomyopathy,_Dominant;CLNDISDB=Human_Phenotype_Ontology:HP:0001630,Human_Phenotype_Ontology:HP:0001631,MONDO:MONDO:0006664,MedGen:C0018817,OMIM:PS108800,Orphanet:ORPHA1478|Human_Phenotype_Ontology:HP:0001639,MONDO:MONDO:0005045,MeSH:D002312,MedGen:C0007194,OMIM:PS192600,Orphanet:ORPHA217569|Human_Phenotype_Ontology:HP:0011664,MedGen:C4021133|MONDO:MONDO:0016340,MedGen:C0340429,OMIM:PS115210,Orphanet:ORPHA217635,SNOMED_CT:233878008|MedGen:CN239310;CLNHGVS=NC_000015.10:g.34795588G>T;CLNREVSTAT=criteria_provided,_single_submitter;CLNSIG=Uncertain_significance;CLNVC=single_nucleotide_variant;CLNVCSO=SO:0001483;CLNVI=Illumina_Clinical_Services_Laboratory,Illumina:575486;GENEINFO=ACTC1:70|GJD2-DT:101928174;ORIGIN=1;RS=886051096;Pangolin=ENSG00000250007.7|9:0.0|9:-0.01
chr15	34795592	315720	G	T	.	.	ALLELEID=340336;CLNDN=Atrial_septal_defect|Hypertrophic_cardiomyopathy|Cardiomyopathy,_left_ventricular_noncompaction|Familial_restrictive_cardiomyopathy|Dilated_Cardiomyopathy,_Dominant;CLNDISDB=Human_Phenotype_Ontology:HP:0001630,Human_Phenotype_Ontology:HP:0001631,MONDO:MONDO:0006664,MedGen:C0018817,OMIM:PS108800,Orphanet:ORPHA1478|Human_Phenotype_Ontology:HP:0001639,MONDO:MONDO:0005045,MeSH:D002312,MedGen:C0007194,OMIM:PS192600,Orphanet:ORPHA217569|Human_Phenotype_Ontology:HP:0011664,MedGen:C4021133|MONDO:MONDO:0016340,MedGen:C0340429,OMIM:PS115210,Orphanet:ORPHA217635,SNOMED_CT:233878008|MedGen:CN239310;CLNHGVS=NC_000015.10:g.34795592G>T;CLNREVSTAT=criteria_provided,_single_submitter;CLNSIG=Uncertain_significance;CLNVC=single_nucleotide_variant;CLNVCSO=SO:0001483;CLNVI=Illumina_Clinical_Services_Laboratory,Illumina:574412;GENEINFO=ACTC1:70|GJD2-DT:101928174;ORIGIN=1;RS=886051097;Pangolin=ENSG00000250007.7|-2:0.0|5:-0.02
chr15	34795658	315721	G	T	.	.	ALLELEID=340337;CLNDN=Atrial_septal_defect|Hypertrophic_cardiomyopathy|Cardiomyopathy,_left_ventricular_noncompaction|Familial_restrictive_cardiomyopathy|Dilated_Cardiomyopathy,_Dominant;CLNDISDB=Human_Phenotype_Ontology:HP:0001630,Human_Phenotype_Ontology:HP:0001631,MONDO:MONDO:0006664,MedGen:C0018817,OMIM:PS108800,Orphanet:ORPHA1478|Human_Phenotype_Ontology:HP:0001639,MONDO:MONDO:0005045,MeSH:D002312,MedGen:C0007194,OMIM:PS192600,Orphanet:ORPHA217569|Human_Phenotype_Ontology:HP:0011664,MedGen:C4021133|MONDO:MONDO:0016340,MedGen:C0340429,OMIM:PS115210,Orphanet:ORPHA217635,SNOMED_CT:233878008|MedGen:CN239310;CLNHGVS=NC_000015.10:g.34795658G>T;CLNREVSTAT=criteria_provided,_single_submitter;CLNSIG=Uncertain_significance;CLNVC=single_nucleotide_variant;CLNVCSO=SO:0001483;CLNVI=Illumina_Clinical_Services_Laboratory,Illumina:576790;GENEINFO=ACTC1:70|GJD2-DT:101928174;ORIGIN=1;RS=886051098;Pangolin=ENSG00000250007.7|20:0.09|-1:-0.0
chr15	34795675	885161	T	C	.	.	ALLELEID=873291;CLNDN=Familial_hypertrophic_cardiomyopathy_11|Dilated_cardiomyopathy_1R;CLNDISDB=MONDO:MONDO:0012799,MedGen:C2677506,OMIM:612098|MONDO:MONDO:0013261,MedGen:C3150681,OMIM:613424;CLNHGVS=NC_000015.10:g.34795675T>C;CLNREVSTAT=criteria_provided,_single_submitter;CLNSIG=Uncertain_significance;CLNVC=single_nucleotide_variant;CLNVCSO=SO:0001483;CLNVI=Illumina_Clinical_Services_Laboratory,Illumina:1311959;GENEINFO=ACTC1:70|GJD2-DT:101928174;ORIGIN=1;Pangolin=ENSG00000250007.7|3:0.0|3:-0.01
chr15	34795677	315722	G	T	.	.	ALLELEID=322321;CLNDN=Atrial_septal_defect|Hypertrophic_cardiomyopathy|Cardiomyopathy,_left_ventricular_noncompaction|Familial_restrictive_cardiomyopathy|Dilated_Cardiomyopathy,_Dominant;CLNDISDB=Human_Phenotype_Ontology:HP:0001630,Human_Phenotype_Ontology:HP:0001631,MONDO:MONDO:0006664,MedGen:C0018817,OMIM:PS108800,Orphanet:ORPHA1478|Human_Phenotype_Ontology:HP:0001639,MONDO:MONDO:0005045,MeSH:D002312,MedGen:C0007194,OMIM:PS192600,Orphanet:ORPHA217569|Human_Phenotype_Ontology:HP:0011664,MedGen:C4021133|MONDO:MONDO:0016340,MedGen:C0340429,OMIM:PS115210,Orphanet:ORPHA217635,SNOMED_CT:233878008|MedGen:CN239310;CLNHGVS=NC_000015.10:g.34795677G>T;CLNREVSTAT=criteria_provided,_single_submitter;CLNSIG=Uncertain_significance;CLNVC=single_nucleotide_variant;CLNVCSO=SO:0001483;CLNVI=Illumina_Clinical_Services_Laboratory,Illumina:574718;GENEINFO=ACTC1:70|GJD2-DT:101928174;ORIGIN=1;RS=886051099;Pangolin=ENSG00000250007.7|11:0.0|1:-0.11
chr15	34795711	315723	G	T	.	.	AF_TGP=0.001;ALLELEID=331647;CLNDN=Familial_hypertrophic_cardiomyopathy_11|Dilated_cardiomyopathy_1R;CLNDISDB=MONDO:MONDO:0012799,MedGen:C2677506,OMIM:612098|MONDO:MONDO:0013261,MedGen:C3150681,OMIM:613424;CLNHGVS=NC_000015.10:g.34795711G>T;CLNREVSTAT=criteria_provided,_single_submitter;CLNSIG=Uncertain_significance;CLNVC=single_nucleotide_variant;CLNVCSO=SO:0001483;CLNVI=Illumina_Clinical_Services_Laboratory,Illumina:764007;GENEINFO=ACTC1:70|GJD2-DT:101928174;ORIGIN=1;RS=370499568;Pangolin=ENSG00000250007.7|32:0.23|1:-0.0
chr15	36579919	692133	C	G	.	.	ALLELEID=679888;CLNDN=Congenital_dyserythropoietic_anemia_type_type_1B;CLNDISDB=MONDO:MONDO:0014285,MedGen:C3810185,OMIM:615631;CLNHGVS=NC_000015.10:g.36579919C>G;CLNREVSTAT=criteria_provided,_single_submitter;CLNSIG=Uncertain_significance;CLNVC=single_nucleotide_variant;CLNVCSO=SO:0001483;GENEINFO=CDIN1:84529;MC=SO:0001583|missense_variant,SO:0001623|5_prime_UTR_variant;ORIGIN=0;RS=1595696464;Pangolin=ENSG00000186073.14|42:0.01|42:-0.01
chr15	36709952	692136	A	G	.	.	AF_EXAC=3e-05;ALLELEID=679891;CLNDN=Congenital_dyserythropoietic_anemia_type_type_1B;CLNDISDB=MONDO:MONDO:0014285,MedGen:C3810185,OMIM:615631;CLNHGVS=NC_000015.10:g.36709952A>G;CLNREVSTAT=criteria_provided,_single_submitter;CLNSIG=Uncertain_significance;CLNVC=single_nucleotide_variant;CLNVCSO=SO:0001483;GENEINFO=CDIN1:84529;MC=SO:0001583|missense_variant,SO:0001627|intron_variant;ORIGIN=0;RS=768744226;Pangolin=ENSG00000186073.14|-35:0.0|9:-0.03
chr15	36895169	854177	T	G	.	.	ALLELEID=842238;CLNDN=Cleft_palate,_cardiac_defects,_and_mental_retardation;CLNDISDB=MONDO:MONDO:0010970,MedGen:C1832950,OMIM:600987;CLNHGVS=NC_000015.10:g.36895169T>G;CLNREVSTAT=criteria_provided,_single_submitter;CLNSIG=Uncertain_significance;CLNVC=single_nucleotide_variant;CLNVCSO=SO:0001483;GENEINFO=MEIS2:4212;MC=SO:0001583|missense_variant,SO:0001619|non-coding_transcript_variant;ORIGIN=1;Pangolin=ENSG00000134138.20|1:0.0|-18:-0.01
chr15	37083792	1061333	C	T	.	.	ALLELEID=1048899;CLNDN=Cleft_palate,_cardiac_defects,_and_mental_retardation;CLNDISDB=MONDO:MONDO:0010970,MedGen:C1832950,OMIM:600987;CLNHGVS=NC_000015.10:g.37083792C>T;CLNREVSTAT=criteria_provided,_single_submitter;CLNSIG=Uncertain_significance;CLNVC=single_nucleotide_variant;CLNVCSO=SO:0001483;GENEINFO=MEIS2:4212;MC=SO:0001583|missense_variant,SO:0001619|non-coding_transcript_variant;ORIGIN=1;Pangolin=ENSG00000134138.20|-12:0.0|-21:-0.03
chr15	37093700	489082	G	A	.	.	ALLELEID=482063;CLNDN=not_specified;CLNDISDB=MedGen:CN169374;CLNHGVS=NC_000015.10:g.37093700G>A;CLNREVSTAT=criteria_provided,_single_submitter;CLNSIG=Uncertain_significance;CLNVC=single_nucleotide_variant;CLNVCSO=SO:0001483;GENEINFO=MEIS2:4212;MC=SO:0001587|nonsense,SO:0001619|non-coding_transcript_variant;ORIGIN=1;RS=1555471981;Pangolin=ENSG00000134138.20|-11:0.0|30:-0.05
chr15	37096283	1005146	C	G	.	.	ALLELEID=996217;CLNDN=Cleft_palate,_cardiac_defects,_and_mental_retardation;CLNDISDB=MONDO:MONDO:0010970,MedGen:C1832950,OMIM:600987;CLNHGVS=NC_000015.10:g.37096283C>G;CLNREVSTAT=criteria_provided,_single_submitter;CLNSIG=Uncertain_significance;CLNVC=single_nucleotide_variant;CLNVCSO=SO:0001483;GENEINFO=MEIS2:4212;MC=SO:0001627|intron_variant;ORIGIN=1;Pangolin=ENSG00000134138.20|6:0.01|6:-0.02
chr15	37098045	1033182	G	T	.	.	ALLELEID=1021307;CLNDN=Cleft_palate,_cardiac_defects,_and_mental_retardation;CLNDISDB=MONDO:MONDO:0010970,MedGen:C1832950,OMIM:600987;CLNHGVS=NC_000015.10:g.37098045G>T;CLNREVSTAT=criteria_provided,_single_submitter;CLNSIG=Uncertain_significance;CLNVC=single_nucleotide_variant;CLNVCSO=SO:0001483;GENEINFO=MEIS2:4212;MC=SO:0001583|missense_variant,SO:0001619|non-coding_transcript_variant,SO:0001623|5_prime_UTR_variant;ORIGIN=0;Pangolin=ENSG00000134138.20|19:0.0|-25:-0.0
chr15	37098070	657998	T	C	.	.	ALLELEID=643112;CLNDN=Cleft_palate,_cardiac_defects,_and_mental_retardation;CLNDISDB=MONDO:MONDO:0010970,MedGen:C1832950,OMIM:600987;CLNHGVS=NC_000015.10:g.37098070T>C;CLNREVSTAT=criteria_provided,_single_submitter;CLNSIG=Uncertain_significance;CLNVC=single_nucleotide_variant;CLNVCSO=SO:0001483;GENEINFO=MEIS2:4212;MC=SO:0001583|missense_variant,SO:0001619|non-coding_transcript_variant,SO:0001623|5_prime_UTR_variant;ORIGIN=1;RS=1596139159;Pangolin=ENSG00000134138.20|-12:0.0|-6:-0.0
chr15	37098115	851497	T	C	.	.	ALLELEID=842239;CLNDN=Cleft_palate,_cardiac_defects,_and_mental_retardation;CLNDISDB=MONDO:MONDO:0010970,MedGen:C1832950,OMIM:600987;CLNHGVS=NC_000015.10:g.37098115T>C;CLNREVSTAT=criteria_provided,_single_submitter;CLNSIG=Uncertain_significance;CLNVC=single_nucleotide_variant;CLNVCSO=SO:0001483;GENEINFO=MEIS2:4212;MC=SO:0001583|missense_variant,SO:0001619|non-coding_transcript_variant,SO:0001623|5_prime_UTR_variant;ORIGIN=1;Pangolin=ENSG00000134138.20|29:0.0|-18:-0.0
chr15	37098174	432494	C	T	.	.	ALLELEID=426091;CLNDN=not_provided;CLNDISDB=MedGen:CN517202;CLNHGVS=NC_000015.10:g.37098174C>T;CLNREVSTAT=criteria_provided,_single_submitter;CLNSIG=Uncertain_significance;CLNVC=single_nucleotide_variant;CLNVCSO=SO:0001483;GENEINFO=MEIS2:4212;MC=SO:0001583|missense_variant,SO:0001619|non-coding_transcript_variant,SO:0001623|5_prime_UTR_variant;ORIGIN=1;RS=1555473800;Pangolin=ENSG00000134138.20|25:0.08|-15:-0.0
chr15	37947673	161814	G	C	.	.	ALLELEID=171559;CLNDN=Malignant_tumor_of_prostate;CLNDISDB=Human_Phenotype_Ontology:HP:0012125,MONDO:MONDO:0008315,MedGen:C0376358,OMIM:176807,SNOMED_CT:399068003;CLNHGVS=NC_000015.10:g.37947673G>C;CLNREVSTAT=no_assertion_criteria_provided;CLNSIG=Uncertain_significance;CLNVC=single_nucleotide_variant;CLNVCSO=SO:0001483;GENEINFO=TMCO5A:145942;MC=SO:0001583|missense_variant,SO:0001619|non-coding_transcript_variant;ORIGIN=2;RS=193920912;Pangolin=ENSG00000166069.13|-17:0.01|-17:-0.02
chr15	38252877	315724	C	T	.	.	AF_TGP=0.0002;ALLELEID=322322;CLNDN=Legius_syndrome;CLNDISDB=MONDO:MONDO:0012669,MedGen:C1969623,OMIM:611431,Orphanet:ORPHA137605;CLNHGVS=NC_000015.10:g.38252877C>T;CLNREVSTAT=criteria_provided,_single_submitter;CLNSIG=Uncertain_significance;CLNVC=single_nucleotide_variant;CLNVCSO=SO:0001483;CLNVI=Illumina_Clinical_Services_Laboratory,Illumina:471384;GENEINFO=SPRED1:161742;MC=SO:0001623|5_prime_UTR_variant;ORIGIN=1;RS=578173447;Pangolin=ENSG00000166068.13|-3:0.06|4:-0.0
chr15	38252892	315725	C	T	.	.	ALLELEID=322328;CLNDN=Legius_syndrome;CLNDISDB=MONDO:MONDO:0012669,MedGen:C1969623,OMIM:611431,Orphanet:ORPHA137605;CLNHGVS=NC_000015.10:g.38252892C>T;CLNREVSTAT=criteria_provided,_single_submitter;CLNSIG=Uncertain_significance;CLNVC=single_nucleotide_variant;CLNVCSO=SO:0001483;CLNVI=Illumina_Clinical_Services_Laboratory,Illumina:159168;GENEINFO=SPRED1:161742;MC=SO:0001623|5_prime_UTR_variant;ORIGIN=1;RS=886051100;Pangolin=ENSG00000166068.13|-18:0.0|-18:-0.0
chr15	38252985	315727	G	A	.	.	ALLELEID=338625;CLNDN=Legius_syndrome;CLNDISDB=MONDO:MONDO:0012669,MedGen:C1969623,OMIM:611431,Orphanet:ORPHA137605;CLNHGVS=NC_000015.10:g.38252985G>A;CLNREVSTAT=criteria_provided,_single_submitter;CLNSIG=Uncertain_significance;CLNVC=single_nucleotide_variant;CLNVCSO=SO:0001483;CLNVI=Illumina_Clinical_Services_Laboratory,Illumina:138001;GENEINFO=SPRED1:161742;MC=SO:0001623|5_prime_UTR_variant;ORIGIN=1;RS=770231868;Pangolin=ENSG00000166068.13|-7:0.02|-1:-0.0
chr15	38253011	886069	G	T	.	.	ALLELEID=873292;CLNDN=Legius_syndrome;CLNDISDB=MONDO:MONDO:0012669,MedGen:C1969623,OMIM:611431,Orphanet:ORPHA137605;CLNHGVS=NC_000015.10:g.38253011G>T;CLNREVSTAT=criteria_provided,_single_submitter;CLNSIG=Uncertain_significance;CLNVC=single_nucleotide_variant;CLNVCSO=SO:0001483;CLNVI=Illumina_Clinical_Services_Laboratory,Illumina:1640759;GENEINFO=SPRED1:161742;MC=SO:0001623|5_prime_UTR_variant;ORIGIN=1;Pangolin=ENSG00000166068.13|30:0.0|-33:-0.0
chr15	38253034	315730	C	A	.	.	ALLELEID=322334;CLNDN=Legius_syndrome;CLNDISDB=MONDO:MONDO:0012669,MedGen:C1969623,OMIM:611431,Orphanet:ORPHA137605;CLNHGVS=NC_000015.10:g.38253034C>A;CLNREVSTAT=criteria_provided,_single_submitter;CLNSIG=Uncertain_significance;CLNVC=single_nucleotide_variant;CLNVCSO=SO:0001483;CLNVI=Illumina_Clinical_Services_Laboratory,Illumina:463392;GENEINFO=SPRED1:161742;MC=SO:0001623|5_prime_UTR_variant;ORIGIN=1;RS=886051102;Pangolin=ENSG00000166068.13|7:0.0|24:-0.0
chr15	38253072	886070	G	A	.	.	ALLELEID=873293;CLNDN=Legius_syndrome;CLNDISDB=MONDO:MONDO:0012669,MedGen:C1969623,OMIM:611431,Orphanet:ORPHA137605;CLNHGVS=NC_000015.10:g.38253072G>A;CLNREVSTAT=criteria_provided,_single_submitter;CLNSIG=Uncertain_significance;CLNVC=single_nucleotide_variant;CLNVCSO=SO:0001483;CLNVI=Illumina_Clinical_Services_Laboratory,Illumina:1337510;GENEINFO=SPRED1:161742;MC=SO:0001623|5_prime_UTR_variant;ORIGIN=1;Pangolin=ENSG00000166068.13|-14:0.0|-8:-0.0
chr15	38253099	315732	C	T	.	.	ALLELEID=340344;CLNDN=Legius_syndrome;CLNDISDB=MONDO:MONDO:0012669,MedGen:C1969623,OMIM:611431,Orphanet:ORPHA137605;CLNHGVS=NC_000015.10:g.38253099C>T;CLNREVSTAT=criteria_provided,_single_submitter;CLNSIG=Uncertain_significance;CLNVC=single_nucleotide_variant;CLNVCSO=SO:0001483;CLNVI=Illumina_Clinical_Services_Laboratory,Illumina:550528;GENEINFO=SPRED1:161742;MC=SO:0001623|5_prime_UTR_variant;ORIGIN=1;RS=886051103;Pangolin=ENSG00000166068.13|-35:0.0|-41:-0.0
chr15	38253162	887069	A	G	.	.	ALLELEID=873294;CLNDN=Legius_syndrome;CLNDISDB=MONDO:MONDO:0012669,MedGen:C1969623,OMIM:611431,Orphanet:ORPHA137605;CLNHGVS=NC_000015.10:g.38253162A>G;CLNREVSTAT=criteria_provided,_single_submitter;CLNSIG=Uncertain_significance;CLNVC=single_nucleotide_variant;CLNVCSO=SO:0001483;CLNVI=Illumina_Clinical_Services_Laboratory,Illumina:863312;GENEINFO=SPRED1:161742;MC=SO:0001623|5_prime_UTR_variant;ORIGIN=1;Pangolin=ENSG00000166068.13|12:0.06|2:-0.22
chr15	38253164	373016	A	C	.	.	ALLELEID=360177;CLNDN=not_specified;CLNDISDB=MedGen:CN169374;CLNHGVS=NC_000015.10:g.38253164A>C;CLNREVSTAT=criteria_provided,_single_submitter;CLNSIG=Uncertain_significance;CLNVC=single_nucleotide_variant;CLNVCSO=SO:0001483;GENEINFO=SPRED1:161742;MC=SO:0001623|5_prime_UTR_variant;ORIGIN=1;RS=1057518143;Pangolin=ENSG00000166068.13|10:0.0|0:-0.09
chr15	38253168	504128	G	T	.	.	ALLELEID=495595;CLNDN=not_provided;CLNDISDB=MedGen:CN517202;CLNHGVS=NC_000015.10:g.38253168G>T;CLNREVSTAT=criteria_provided,_single_submitter;CLNSIG=Uncertain_significance;CLNVC=single_nucleotide_variant;CLNVCSO=SO:0001483;GENEINFO=SPRED1:161742;MC=SO:0001623|5_prime_UTR_variant;ORIGIN=1;RS=755489788;Pangolin=ENSG00000166068.13|6:0.01|49:-0.02
chr15	38253174	928827	G	C	.	.	ALLELEID=917191;CLNDN=not_specified;CLNDISDB=MedGen:CN169374;CLNHGVS=NC_000015.10:g.38253174G>C;CLNREVSTAT=criteria_provided,_single_submitter;CLNSIG=Uncertain_significance;CLNVC=single_nucleotide_variant;CLNVCSO=SO:0001483;GENEINFO=SPRED1:161742;MC=SO:0001623|5_prime_UTR_variant;ORIGIN=1;Pangolin=ENSG00000166068.13|-10:0.07|0:-0.06
chr15	38253174	229268	G	T	.	.	ALLELEID=230560;CLNDN=not_specified;CLNDISDB=MedGen:CN169374;CLNHGVS=NC_000015.10:g.38253174G>T;CLNREVSTAT=criteria_provided,_single_submitter;CLNSIG=Uncertain_significance;CLNVC=single_nucleotide_variant;CLNVCSO=SO:0001483;GENEINFO=SPRED1:161742;MC=SO:0001623|5_prime_UTR_variant;ORIGIN=1;RS=371200183;Pangolin=ENSG00000166068.13|-10:0.02|0:-0.06
chr15	38253191	965391	C	A	.	.	ALLELEID=957396;CLNDN=Legius_syndrome;CLNDISDB=MONDO:MONDO:0012669,MedGen:C1969623,OMIM:611431,Orphanet:ORPHA137605;CLNHGVS=NC_000015.10:g.38253191C>A;CLNREVSTAT=criteria_provided,_multiple_submitters,_no_conflicts;CLNSIG=Uncertain_significance;CLNVC=single_nucleotide_variant;CLNVCSO=SO:0001483;GENEINFO=SPRED1:161742;MC=SO:0001583|missense_variant;ORIGIN=1;Pangolin=ENSG00000166068.13|-17:0.01|26:-0.04
chr15	38253211	47967	A	T	.	.	AF_ESP=0.00015;AF_EXAC=0.00144;AF_TGP=0.0004;ALLELEID=57131;CLNDN=Legius_syndrome|not_specified|not_provided;CLNDISDB=MONDO:MONDO:0012669,MedGen:C1969623,OMIM:611431,Orphanet:ORPHA137605|MedGen:CN169374|MedGen:CN517202;CLNHGVS=NC_000015.10:g.38253211A>T;CLNREVSTAT=criteria_provided,_conflicting_interpretations;CLNSIG=Conflicting_interpretations_of_pathogenicity;CLNSIGCONF=Benign(3),Likely_benign(1),Uncertain_significance(1);CLNVC=single_nucleotide_variant;CLNVCSO=SO:0001483;GENEINFO=SPRED1:161742;MC=SO:0001583|missense_variant;ORIGIN=1;RS=200157475;Pangolin=ENSG00000166068.13|-37:0.0|-47:-0.04
chr15	38253214	970869	A	G	.	.	ALLELEID=957397;CLNDN=Legius_syndrome;CLNDISDB=MONDO:MONDO:0012669,MedGen:C1969623,OMIM:611431,Orphanet:ORPHA137605;CLNHGVS=NC_000015.10:g.38253214A>G;CLNREVSTAT=criteria_provided,_single_submitter;CLNSIG=Uncertain_significance;CLNVC=single_nucleotide_variant;CLNVCSO=SO:0001483;GENEINFO=SPRED1:161742;MC=SO:0001583|missense_variant;ORIGIN=1;Pangolin=ENSG00000166068.13|-40:0.02|3:-0.04
chr15	38253216	966373	G	A	.	.	ALLELEID=957398;CLNDN=Legius_syndrome;CLNDISDB=MONDO:MONDO:0012669,MedGen:C1969623,OMIM:611431,Orphanet:ORPHA137605;CLNHGVS=NC_000015.10:g.38253216G>A;CLNREVSTAT=criteria_provided,_single_submitter;CLNSIG=Uncertain_significance;CLNVC=single_nucleotide_variant;CLNVCSO=SO:0001483;GENEINFO=SPRED1:161742;MC=SO:0001583|missense_variant;ORIGIN=1;Pangolin=ENSG00000166068.13|1:0.03|-42:-0.03
chr15	38253220	1038674	A	T	.	.	ALLELEID=1031970;CLNDN=Legius_syndrome;CLNDISDB=MONDO:MONDO:0012669,MedGen:C1969623,OMIM:611431,Orphanet:ORPHA137605;CLNHGVS=NC_000015.10:g.38253220A>T;CLNREVSTAT=criteria_provided,_single_submitter;CLNSIG=Uncertain_significance;CLNVC=single_nucleotide_variant;CLNVCSO=SO:0001483;GENEINFO=SPRED1:161742;MC=SO:0001627|intron_variant;ORIGIN=1;Pangolin=ENSG00000166068.13|-46:0.49|-3:-0.79
chr15	38299378	372680	G	A	.	.	ALLELEID=360140;CLNDN=not_specified;CLNDISDB=MedGen:CN169374;CLNHGVS=NC_000015.10:g.38299378G>A;CLNREVSTAT=criteria_provided,_single_submitter;CLNSIG=Uncertain_significance;CLNVC=single_nucleotide_variant;CLNVCSO=SO:0001483;GENEINFO=SPRED1:161742;MC=SO:0001583|missense_variant;ORIGIN=1;RS=1057517922;Pangolin=ENSG00000166068.13|-5:0.01|1:-0.05
chr15	38299387	981594	G	A	.	.	ALLELEID=969686;CLNDN=Noonan_syndrome;CLNDISDB=MONDO:MONDO:0018997,MeSH:D009634,MedGen:C0028326,OMIM:PS163950,Orphanet:ORPHA648,SNOMED_CT:205824006;CLNHGVS=NC_000015.10:g.38299387G>A;CLNREVSTAT=no_assertion_criteria_provided;CLNSIG=Uncertain_significance;CLNVC=single_nucleotide_variant;CLNVCSO=SO:0001483;CLNVI=Service_de_Génétique_Moléculaire,Hôpital_Robert_Debré:104236;GENEINFO=SPRED1:161742;MC=SO:0001583|missense_variant;ORIGIN=0;Pangolin=ENSG00000166068.13|-8:0.0|-14:-0.0
chr15	38299389	954199	G	A	.	.	ALLELEID=948850;CLNDN=Legius_syndrome;CLNDISDB=MONDO:MONDO:0012669,MedGen:C1969623,OMIM:611431,Orphanet:ORPHA137605;CLNHGVS=NC_000015.10:g.38299389G>A;CLNREVSTAT=criteria_provided,_single_submitter;CLNSIG=Uncertain_significance;CLNVC=single_nucleotide_variant;CLNVCSO=SO:0001483;GENEINFO=SPRED1:161742;MC=SO:0001583|missense_variant;ORIGIN=1;Pangolin=ENSG00000166068.13|-16:0.0|-10:-0.01
chr15	38299406	546459	G	T	.	.	ALLELEID=536883;CLNDN=not_provided;CLNDISDB=MedGen:CN517202;CLNHGVS=NC_000015.10:g.38299406G>T;CLNREVSTAT=criteria_provided,_single_submitter;CLNSIG=Uncertain_significance;CLNVC=single_nucleotide_variant;CLNVCSO=SO:0001483;GENEINFO=SPRED1:161742;MC=SO:0001583|missense_variant;ORIGIN=1;RS=1555389685;Pangolin=ENSG00000166068.13|-33:0.0|-27:-0.0
chr15	38299414	391600	A	G	.	.	ALLELEID=373383;CLNDN=Legius_syndrome|not_provided;CLNDISDB=MONDO:MONDO:0012669,MedGen:C1969623,OMIM:611431,Orphanet:ORPHA137605|MedGen:CN517202;CLNHGVS=NC_000015.10:g.38299414A>G;CLNREVSTAT=criteria_provided,_multiple_submitters,_no_conflicts;CLNSIG=Uncertain_significance;CLNVC=single_nucleotide_variant;CLNVCSO=SO:0001483;GENEINFO=SPRED1:161742;MC=SO:0001583|missense_variant;ORIGIN=1;RS=1057524159;Pangolin=ENSG00000166068.13|-1:0.0|-41:-0.01
chr15	38299455	468789	C	G	.	.	ALLELEID=464153;CLNDN=Legius_syndrome;CLNDISDB=MONDO:MONDO:0012669,MedGen:C1969623,OMIM:611431,Orphanet:ORPHA137605;CLNHGVS=NC_000015.10:g.38299455C>G;CLNREVSTAT=criteria_provided,_single_submitter;CLNSIG=Uncertain_significance;CLNVC=single_nucleotide_variant;CLNVCSO=SO:0001483;GENEINFO=SPRED1:161742;MC=SO:0001583|missense_variant;ORIGIN=1;RS=1555389691;Pangolin=ENSG00000166068.13|-1:0.0|25:-0.0
chr15	38299457	958036	AAGC	A	.	.	ALLELEID=948851;CLNDN=Legius_syndrome;CLNDISDB=MONDO:MONDO:0012669,MedGen:C1969623,OMIM:611431,Orphanet:ORPHA137605;CLNHGVS=NC_000015.10:g.38299458AGC[1];CLNREVSTAT=criteria_provided,_single_submitter;CLNSIG=Uncertain_significance;CLNVC=Microsatellite;CLNVCSO=SO:0000289;CLNVI=Invitae:8141830;GENEINFO=SPRED1:161742;MC=SO:0001822|inframe_deletion;ORIGIN=1;Pangolin=ENSG00000166068.13|23:0.0|23:-0.0
chr15	38299464	47965	G	A	.	.	AF_ESP=0.00038;AF_EXAC=0.00069;AF_TGP=0.0016;ALLELEID=57129;CLNDN=Legius_syndrome|not_specified|not_provided;CLNDISDB=MONDO:MONDO:0012669,MedGen:C1969623,OMIM:611431,Orphanet:ORPHA137605|MedGen:CN169374|MedGen:CN517202;CLNHGVS=NC_000015.10:g.38299464G>A;CLNREVSTAT=criteria_provided,_conflicting_interpretations;CLNSIG=Conflicting_interpretations_of_pathogenicity;CLNSIGCONF=Benign(1),Likely_benign(2),Uncertain_significance(1);CLNVC=single_nucleotide_variant;CLNVCSO=SO:0001483;GENEINFO=SPRED1:161742;MC=SO:0001583|missense_variant;ORIGIN=1;RS=147204964;Pangolin=ENSG00000166068.13|16:0.0|16:-0.0
chr15	38299475	656070	C	G	.	.	ALLELEID=643113;CLNDN=Legius_syndrome;CLNDISDB=MONDO:MONDO:0012669,MedGen:C1969623,OMIM:611431,Orphanet:ORPHA137605;CLNHGVS=NC_000015.10:g.38299475C>G;CLNREVSTAT=criteria_provided,_single_submitter;CLNSIG=Uncertain_significance;CLNVC=single_nucleotide_variant;CLNVCSO=SO:0001483;GENEINFO=SPRED1:161742;MC=SO:0001583|missense_variant;ORIGIN=1;RS=1595733562;Pangolin=ENSG00000166068.13|16:0.0|5:-0.0
chr15	38299489	641959	A	T	.	.	ALLELEID=643114;CLNDN=Legius_syndrome;CLNDISDB=MONDO:MONDO:0012669,MedGen:C1969623,OMIM:611431,Orphanet:ORPHA137605;CLNHGVS=NC_000015.10:g.38299489A>T;CLNREVSTAT=criteria_provided,_single_submitter;CLNSIG=Uncertain_significance;CLNVC=single_nucleotide_variant;CLNVCSO=SO:0001483;GENEINFO=SPRED1:161742;MC=SO:0001583|missense_variant;ORIGIN=1;RS=1475256958;Pangolin=ENSG00000166068.13|-2:0.0|-9:-0.0
chr15	38299501	942930	G	T	.	.	ALLELEID=936899;CLNDN=Legius_syndrome;CLNDISDB=MONDO:MONDO:0012669,MedGen:C1969623,OMIM:611431,Orphanet:ORPHA137605;CLNHGVS=NC_000015.10:g.38299501G>T;CLNREVSTAT=criteria_provided,_single_submitter;CLNSIG=Uncertain_significance;CLNVC=single_nucleotide_variant;CLNVCSO=SO:0001483;GENEINFO=SPRED1:161742;MC=SO:0001583|missense_variant;ORIGIN=1;Pangolin=ENSG00000166068.13|46:0.0|46:-0.0
chr15	38299510	887070	A	G	.	.	ALLELEID=873295;CLNDN=Legius_syndrome;CLNDISDB=MONDO:MONDO:0012669,MedGen:C1969623,OMIM:611431,Orphanet:ORPHA137605;CLNHGVS=NC_000015.10:g.38299510A>G;CLNREVSTAT=criteria_provided,_multiple_submitters,_no_conflicts;CLNSIG=Uncertain_significance;CLNVC=single_nucleotide_variant;CLNVCSO=SO:0001483;CLNVI=Illumina_Clinical_Services_Laboratory,Illumina:588476;GENEINFO=SPRED1:161742;MC=SO:0001583|missense_variant;ORIGIN=1;Pangolin=ENSG00000166068.13|36:0.0|37:-0.0
chr15	38299518	468793	A	G	.	.	AF_EXAC=1e-05;ALLELEID=464697;CLNDN=Legius_syndrome;CLNDISDB=MONDO:MONDO:0012669,MedGen:C1969623,OMIM:611431,Orphanet:ORPHA137605;CLNHGVS=NC_000015.10:g.38299518A>G;CLNREVSTAT=criteria_provided,_single_submitter;CLNSIG=Uncertain_significance;CLNVC=single_nucleotide_variant;CLNVCSO=SO:0001483;GENEINFO=SPRED1:161742;MC=SO:0001583|missense_variant;ORIGIN=1;RS=761830220;Pangolin=ENSG00000166068.13|-1:0.0|29:-0.0
chr15	38299521	658760	C	T	.	.	AF_EXAC=1e-05;ALLELEID=643115;CLNDN=Legius_syndrome;CLNDISDB=MONDO:MONDO:0012669,MedGen:C1969623,OMIM:611431,Orphanet:ORPHA137605;CLNHGVS=NC_000015.10:g.38299521C>T;CLNREVSTAT=criteria_provided,_single_submitter;CLNSIG=Uncertain_significance;CLNVC=single_nucleotide_variant;CLNVCSO=SO:0001483;GENEINFO=SPRED1:161742;MC=SO:0001583|missense_variant;ORIGIN=1;RS=765788978;Pangolin=ENSG00000166068.13|-2:0.0|26:-0.0
chr15	38299522	468794	G	A	.	.	ALLELEID=464975;CLNDN=Legius_syndrome;CLNDISDB=MONDO:MONDO:0012669,MedGen:C1969623,OMIM:611431,Orphanet:ORPHA137605;CLNHGVS=NC_000015.10:g.38299522G>A;CLNREVSTAT=criteria_provided,_single_submitter;CLNSIG=Uncertain_significance;CLNVC=single_nucleotide_variant;CLNVCSO=SO:0001483;GENEINFO=SPRED1:161742;MC=SO:0001583|missense_variant;ORIGIN=1;RS=750686148;Pangolin=ENSG00000166068.13|25:0.0|25:-0.0
chr15	38299536	451047	A	C	.	.	AF_EXAC=1e-05;ALLELEID=445307;CLNDN=not_provided;CLNDISDB=MedGen:CN517202;CLNHGVS=NC_000015.10:g.38299536A>C;CLNREVSTAT=criteria_provided,_single_submitter;CLNSIG=Uncertain_significance;CLNVC=single_nucleotide_variant;CLNVCSO=SO:0001483;GENEINFO=SPRED1:161742;MC=SO:0001819|synonymous_variant;ORIGIN=1;RS=751923342;Pangolin=ENSG00000166068.13|11:0.0|11:-0.0
chr15	38299537	887071	G	C	.	.	ALLELEID=873296;CLNDN=Legius_syndrome;CLNDISDB=MONDO:MONDO:0012669,MedGen:C1969623,OMIM:611431,Orphanet:ORPHA137605;CLNHGVS=NC_000015.10:g.38299537G>C;CLNREVSTAT=criteria_provided,_single_submitter;CLNSIG=Uncertain_significance;CLNVC=single_nucleotide_variant;CLNVCSO=SO:0001483;CLNVI=Illumina_Clinical_Services_Laboratory,Illumina:912794;GENEINFO=SPRED1:161742;MC=SO:0001583|missense_variant;ORIGIN=1;Pangolin=ENSG00000166068.13|10:0.0|10:-0.0
chr15	38322244	918166	G	A	.	.	ALLELEID=915048;CLNDN=Legius_syndrome|not_specified;CLNDISDB=MONDO:MONDO:0012669,MedGen:C1969623,OMIM:611431,Orphanet:ORPHA137605|MedGen:CN169374;CLNHGVS=NC_000015.10:g.38322244G>A;CLNREVSTAT=criteria_provided,_conflicting_interpretations;CLNSIG=Conflicting_interpretations_of_pathogenicity;CLNSIGCONF=Likely_benign(1),Uncertain_significance(1);CLNVC=single_nucleotide_variant;CLNVCSO=SO:0001483;GENEINFO=SPRED1:161742;MC=SO:0001583|missense_variant;ORIGIN=1;Pangolin=ENSG00000166068.13|42:0.01|42:-0.03
chr15	38322254	468795	G	T	.	.	ALLELEID=464706;CLNDN=Legius_syndrome;CLNDISDB=MONDO:MONDO:0012669,MedGen:C1969623,OMIM:611431,Orphanet:ORPHA137605;CLNHGVS=NC_000015.10:g.38322254G>T;CLNREVSTAT=criteria_provided,_single_submitter;CLNSIG=Uncertain_significance;CLNVC=single_nucleotide_variant;CLNVCSO=SO:0001483;GENEINFO=SPRED1:161742;MC=SO:0001583|missense_variant;ORIGIN=1;RS=1412213561;Pangolin=ENSG00000166068.13|32:0.03|32:-0.01
chr15	38322307	569345	T	C	.	.	ALLELEID=566978;CLNDN=Legius_syndrome;CLNDISDB=MONDO:MONDO:0012669,MedGen:C1969623,OMIM:611431,Orphanet:ORPHA137605;CLNHGVS=NC_000015.10:g.38322307T>C;CLNREVSTAT=criteria_provided,_single_submitter;CLNSIG=Uncertain_significance;CLNVC=single_nucleotide_variant;CLNVCSO=SO:0001483;GENEINFO=SPRED1:161742;MC=SO:0001583|missense_variant;ORIGIN=1;RS=1566867214;Pangolin=ENSG00000166068.13|-21:0.03|41:-0.0
chr15	38322314	392095	T	C	.	.	AF_EXAC=1e-05;ALLELEID=373387;CLNDN=Legius_syndrome|not_provided;CLNDISDB=MONDO:MONDO:0012669,MedGen:C1969623,OMIM:611431,Orphanet:ORPHA137605|MedGen:CN517202;CLNHGVS=NC_000015.10:g.38322314T>C;CLNREVSTAT=criteria_provided,_multiple_submitters,_no_conflicts;CLNSIG=Uncertain_significance;CLNVC=single_nucleotide_variant;CLNVCSO=SO:0001483;GENEINFO=SPRED1:161742;MC=SO:0001583|missense_variant;ORIGIN=1;RS=761473300;Pangolin=ENSG00000166068.13|-28:0.02|-1:-0.0
chr15	38322320	536692	A	G	.	.	ALLELEID=528782;CLNDN=Legius_syndrome;CLNDISDB=MONDO:MONDO:0012669,MedGen:C1969623,OMIM:611431,Orphanet:ORPHA137605;CLNHGVS=NC_000015.10:g.38322320A>G;CLNREVSTAT=criteria_provided,_single_submitter;CLNSIG=Uncertain_significance;CLNVC=single_nucleotide_variant;CLNVCSO=SO:0001483;GENEINFO=SPRED1:161742;MC=SO:0001583|missense_variant;ORIGIN=1;RS=1555391039;Pangolin=ENSG00000166068.13|-34:0.0|-34:-0.01
chr15	38322332	492892	G	A	.	.	ALLELEID=485754;CLNDN=Legius_syndrome;CLNDISDB=MONDO:MONDO:0012669,MedGen:C1969623,OMIM:611431,Orphanet:ORPHA137605;CLNHGVS=NC_000015.10:g.38322332G>A;CLNREVSTAT=no_assertion_criteria_provided;CLNSIG=Uncertain_significance;CLNVC=single_nucleotide_variant;CLNVCSO=SO:0001483;GENEINFO=SPRED1:161742;MC=SO:0001583|missense_variant;ORIGIN=1;RS=1555391048;Pangolin=ENSG00000166068.13|-46:0.0|-46:-0.0
chr15	38322335	644593	T	C	.	.	ALLELEID=643116;CLNDN=Legius_syndrome;CLNDISDB=MONDO:MONDO:0012669,MedGen:C1969623,OMIM:611431,Orphanet:ORPHA137605;CLNHGVS=NC_000015.10:g.38322335T>C;CLNREVSTAT=criteria_provided,_single_submitter;CLNSIG=Uncertain_significance;CLNVC=single_nucleotide_variant;CLNVCSO=SO:0001483;GENEINFO=SPRED1:161742;MC=SO:0001583|missense_variant;ORIGIN=1;RS=1595746820;Pangolin=ENSG00000166068.13|-49:0.03|13:-0.0
chr15	38322335	640617	T	G	.	.	ALLELEID=643117;CLNDN=Legius_syndrome;CLNDISDB=MONDO:MONDO:0012669,MedGen:C1969623,OMIM:611431,Orphanet:ORPHA137605;CLNHGVS=NC_000015.10:g.38322335T>G;CLNREVSTAT=criteria_provided,_single_submitter;CLNSIG=Uncertain_significance;CLNVC=single_nucleotide_variant;CLNVCSO=SO:0001483;GENEINFO=SPRED1:161742;MC=SO:0001583|missense_variant;ORIGIN=1;RS=1595746820;Pangolin=ENSG00000166068.13|-49:0.02|13:-0.0
chr15	38322338	1004532	C	A	.	.	ALLELEID=996218;CLNDN=Legius_syndrome;CLNDISDB=MONDO:MONDO:0012669,MedGen:C1969623,OMIM:611431,Orphanet:ORPHA137605;CLNHGVS=NC_000015.10:g.38322338C>A;CLNREVSTAT=criteria_provided,_single_submitter;CLNSIG=Uncertain_significance;CLNVC=single_nucleotide_variant;CLNVCSO=SO:0001483;GENEINFO=SPRED1:161742;MC=SO:0001583|missense_variant;ORIGIN=1;Pangolin=ENSG00000166068.13|2:0.0|10:-0.0
chr15	38322338	520837	C	G	.	.	ALLELEID=512136;CLNDN=Legius_syndrome|Inborn_genetic_diseases;CLNDISDB=MONDO:MONDO:0012669,MedGen:C1969623,OMIM:611431,Orphanet:ORPHA137605|MeSH:D030342,MedGen:C0950123;CLNHGVS=NC_000015.10:g.38322338C>G;CLNREVSTAT=criteria_provided,_conflicting_interpretations;CLNSIG=Conflicting_interpretations_of_pathogenicity;CLNSIGCONF=Likely_pathogenic(1),Uncertain_significance(1);CLNVC=single_nucleotide_variant;CLNVCSO=SO:0001483;GENEINFO=SPRED1:161742;MC=SO:0001583|missense_variant;ORIGIN=1;RS=754706111;Pangolin=ENSG00000166068.13|1:0.01|-25:-0.0
chr15	38322348	576034	T	G	.	.	ALLELEID=566987;CLNDN=Legius_syndrome;CLNDISDB=MONDO:MONDO:0012669,MedGen:C1969623,OMIM:611431,Orphanet:ORPHA137605;CLNHGVS=NC_000015.10:g.38322348T>G;CLNREVSTAT=criteria_provided,_single_submitter;CLNSIG=Uncertain_significance;CLNVC=single_nucleotide_variant;CLNVCSO=SO:0001483;GENEINFO=SPRED1:161742;MC=SO:0001583|missense_variant;ORIGIN=1;RS=1566867263;Pangolin=ENSG00000166068.13|0:0.0|-35:-0.0
chr15	38322386	918167	G	A	.	.	ALLELEID=915049;CLNDN=not_specified;CLNDISDB=MedGen:CN169374;CLNHGVS=NC_000015.10:g.38322386G>A;CLNREVSTAT=criteria_provided,_single_submitter;CLNSIG=Uncertain_significance;CLNVC=single_nucleotide_variant;CLNVCSO=SO:0001483;GENEINFO=SPRED1:161742;MC=SO:0001583|missense_variant;ORIGIN=1;Pangolin=ENSG00000166068.13|23:0.01|27:-0.0
chr15	38322386	846857	G	C	.	.	ALLELEID=842241;CLNDN=Legius_syndrome;CLNDISDB=MONDO:MONDO:0012669,MedGen:C1969623,OMIM:611431,Orphanet:ORPHA137605;CLNHGVS=NC_000015.10:g.38322386G>C;CLNREVSTAT=criteria_provided,_single_submitter;CLNSIG=Uncertain_significance;CLNVC=single_nucleotide_variant;CLNVCSO=SO:0001483;GENEINFO=SPRED1:161742;MC=SO:0001583|missense_variant;ORIGIN=1;Pangolin=ENSG00000166068.13|23:0.01|27:-0.0
chr15	38322404	888348	C	T	.	.	ALLELEID=873297;CLNDN=Legius_syndrome;CLNDISDB=MONDO:MONDO:0012669,MedGen:C1969623,OMIM:611431,Orphanet:ORPHA137605;CLNHGVS=NC_000015.10:g.38322404C>T;CLNREVSTAT=criteria_provided,_multiple_submitters,_no_conflicts;CLNSIG=Uncertain_significance;CLNVC=single_nucleotide_variant;CLNVCSO=SO:0001483;CLNVI=Illumina_Clinical_Services_Laboratory,Illumina:1414786;GENEINFO=SPRED1:161742;MC=SO:0001583|missense_variant;ORIGIN=1;Pangolin=ENSG00000166068.13|5:0.0|5:-0.0
chr15	38322412	516692	A	T	.	.	AF_EXAC=4e-05;ALLELEID=504728;CLNDN=Legius_syndrome|not_specified;CLNDISDB=MONDO:MONDO:0012669,MedGen:C1969623,OMIM:611431,Orphanet:ORPHA137605|MedGen:CN169374;CLNHGVS=NC_000015.10:g.38322412A>T;CLNREVSTAT=criteria_provided,_conflicting_interpretations;CLNSIG=Conflicting_interpretations_of_pathogenicity;CLNSIGCONF=Likely_benign(1),Uncertain_significance(1);CLNVC=single_nucleotide_variant;CLNVCSO=SO:0001483;GENEINFO=SPRED1:161742;MC=SO:0001627|intron_variant;ORIGIN=1;RS=775985211;Pangolin=ENSG00000166068.13|-3:0.01|-3:-0.01
chr15	38322418	468796	T	G	.	.	ALLELEID=464168;CLNDN=Legius_syndrome;CLNDISDB=MONDO:MONDO:0012669,MedGen:C1969623,OMIM:611431,Orphanet:ORPHA137605;CLNHGVS=NC_000015.10:g.38322418T>G;CLNREVSTAT=criteria_provided,_single_submitter;CLNSIG=Uncertain_significance;CLNVC=single_nucleotide_variant;CLNVCSO=SO:0001483;GENEINFO=SPRED1:161742;MC=SO:0001627|intron_variant;ORIGIN=1;RS=1555391063;Pangolin=ENSG00000166068.13|-5:0.02|-9:-0.0
chr15	38324768	1034322	C	G	.	.	ALLELEID=1021308;CLNDN=Legius_syndrome;CLNDISDB=MONDO:MONDO:0012669,MedGen:C1969623,OMIM:611431,Orphanet:ORPHA137605;CLNHGVS=NC_000015.10:g.38324768C>G;CLNREVSTAT=criteria_provided,_single_submitter;CLNSIG=Uncertain_significance;CLNVC=single_nucleotide_variant;CLNVCSO=SO:0001483;GENEINFO=SPRED1:161742;MC=SO:0001583|missense_variant;ORIGIN=16;Pangolin=ENSG00000166068.13|41:0.01|-5:-0.0
chr15	38324781	640126	A	G	.	.	ALLELEID=643119;CLNDN=Legius_syndrome;CLNDISDB=MONDO:MONDO:0012669,MedGen:C1969623,OMIM:611431,Orphanet:ORPHA137605;CLNHGVS=NC_000015.10:g.38324781A>G;CLNREVSTAT=criteria_provided,_single_submitter;CLNSIG=Uncertain_significance;CLNVC=single_nucleotide_variant;CLNVCSO=SO:0001483;GENEINFO=SPRED1:161742;MC=SO:0001583|missense_variant;ORIGIN=1;RS=1595748117;Pangolin=ENSG00000166068.13|-18:0.01|28:-0.0
chr15	38324787	655356	C	G	.	.	AF_EXAC=1e-05;ALLELEID=643120;CLNDN=Legius_syndrome;CLNDISDB=MONDO:MONDO:0012669,MedGen:C1969623,OMIM:611431,Orphanet:ORPHA137605;CLNHGVS=NC_000015.10:g.38324787C>G;CLNREVSTAT=criteria_provided,_single_submitter;CLNSIG=Uncertain_significance;CLNVC=single_nucleotide_variant;CLNVCSO=SO:0001483;GENEINFO=SPRED1:161742;MC=SO:0001583|missense_variant;ORIGIN=1;RS=762633609;Pangolin=ENSG00000166068.13|-24:0.0|-24:-0.01
chr15	38324789	664866	G	C	.	.	ALLELEID=643121;CLNDN=Legius_syndrome;CLNDISDB=MONDO:MONDO:0012669,MedGen:C1969623,OMIM:611431,Orphanet:ORPHA137605;CLNHGVS=NC_000015.10:g.38324789G>C;CLNREVSTAT=criteria_provided,_single_submitter;CLNSIG=Uncertain_significance;CLNVC=single_nucleotide_variant;CLNVCSO=SO:0001483;GENEINFO=SPRED1:161742;MC=SO:0001583|missense_variant;ORIGIN=1;RS=1595748136;Pangolin=ENSG00000166068.13|20:0.0|-26:-0.01
chr15	38324792	468797	G	A	.	.	ALLELEID=464172;CLNDN=Legius_syndrome;CLNDISDB=MONDO:MONDO:0012669,MedGen:C1969623,OMIM:611431,Orphanet:ORPHA137605;CLNHGVS=NC_000015.10:g.38324792G>A;CLNREVSTAT=criteria_provided,_single_submitter;CLNSIG=Uncertain_significance;CLNVC=single_nucleotide_variant;CLNVCSO=SO:0001483;GENEINFO=SPRED1:161742;MC=SO:0001583|missense_variant;ORIGIN=1;RS=1555391158;Pangolin=ENSG00000166068.13|-29:0.0|17:-0.01
chr15	38324796	1053408	C	T	.	.	ALLELEID=1048900;CLNDN=Legius_syndrome;CLNDISDB=MONDO:MONDO:0012669,MedGen:C1969623,OMIM:611431,Orphanet:ORPHA137605;CLNHGVS=NC_000015.10:g.38324796C>T;CLNREVSTAT=criteria_provided,_single_submitter;CLNSIG=Uncertain_significance;CLNVC=single_nucleotide_variant;CLNVCSO=SO:0001483;GENEINFO=SPRED1:161742;MC=SO:0001583|missense_variant;ORIGIN=1;Pangolin=ENSG00000166068.13|-33:0.0|-33:-0.01
chr15	38324807	1061484	C	A	.	.	ALLELEID=1048901;CLNDN=Legius_syndrome;CLNDISDB=MONDO:MONDO:0012669,MedGen:C1969623,OMIM:611431,Orphanet:ORPHA137605;CLNHGVS=NC_000015.10:g.38324807C>A;CLNREVSTAT=criteria_provided,_single_submitter;CLNSIG=Uncertain_significance;CLNVC=single_nucleotide_variant;CLNVCSO=SO:0001483;GENEINFO=SPRED1:161742;MC=SO:0001583|missense_variant;ORIGIN=1;Pangolin=ENSG00000166068.13|2:0.01|-44:-0.0
chr15	38324807	1017928	CAAGT	C	.	.	ALLELEID=1011448;CLNDN=Legius_syndrome;CLNDISDB=MONDO:MONDO:0012669,MedGen:C1969623,OMIM:611431,Orphanet:ORPHA137605;CLNHGVS=NC_000015.10:g.38324810GTAA[1];CLNREVSTAT=criteria_provided,_single_submitter;CLNSIG=Uncertain_significance;CLNVC=Microsatellite;CLNVCSO=SO:0000289;CLNVI=Invitae:10945891;GENEINFO=SPRED1:161742;MC=SO:0001575|splice_donor_variant;ORIGIN=1;Pangolin=ENSG00000166068.13|6:0.15|2:-0.93
chr15	38324814	1015670	G	A	.	.	ALLELEID=1011449;CLNDN=Legius_syndrome;CLNDISDB=MONDO:MONDO:0012669,MedGen:C1969623,OMIM:611431,Orphanet:ORPHA137605;CLNHGVS=NC_000015.10:g.38324814G>A;CLNREVSTAT=criteria_provided,_single_submitter;CLNSIG=Uncertain_significance;CLNVC=single_nucleotide_variant;CLNVCSO=SO:0001483;GENEINFO=SPRED1:161742;MC=SO:0001627|intron_variant;ORIGIN=1;Pangolin=ENSG00000166068.13|20:0.0|-5:-0.8
chr15	38339732	506274	A	G	.	.	AF_EXAC=1e-05;ALLELEID=497044;CLNDN=not_specified;CLNDISDB=MedGen:CN169374;CLNHGVS=NC_000015.10:g.38339732A>G;CLNREVSTAT=criteria_provided,_single_submitter;CLNSIG=Uncertain_significance;CLNVC=single_nucleotide_variant;CLNVCSO=SO:0001483;GENEINFO=SPRED1:161742;MC=SO:0001627|intron_variant;ORIGIN=1;RS=752656697;Pangolin=ENSG00000166068.13|-10:0.0|5:-0.0
chr15	38339733	373287	A	G	.	.	ALLELEID=360181;CLNDN=not_specified;CLNDISDB=MedGen:CN169374;CLNHGVS=NC_000015.10:g.38339733A>G;CLNREVSTAT=criteria_provided,_single_submitter;CLNSIG=Uncertain_significance;CLNVC=single_nucleotide_variant;CLNVCSO=SO:0001483;GENEINFO=SPRED1:161742;MC=SO:0001627|intron_variant;ORIGIN=1;RS=1057518328;Pangolin=ENSG00000166068.13|1:0.92|4:-0.15
chr15	38339744	1053137	A	G	.	.	ALLELEID=1048902;CLNDN=Legius_syndrome;CLNDISDB=MONDO:MONDO:0012669,MedGen:C1969623,OMIM:611431,Orphanet:ORPHA137605;CLNHGVS=NC_000015.10:g.38339744A>G;CLNREVSTAT=criteria_provided,_single_submitter;CLNSIG=Uncertain_significance;CLNVC=single_nucleotide_variant;CLNVCSO=SO:0001483;GENEINFO=SPRED1:161742;MC=SO:0001583|missense_variant;ORIGIN=1;Pangolin=ENSG00000166068.13|44:0.02|-7:-0.01
chr15	38339762	492894	C	T	.	.	ALLELEID=485755;CLNDN=Legius_syndrome;CLNDISDB=MONDO:MONDO:0012669,MedGen:C1969623,OMIM:611431,Orphanet:ORPHA137605;CLNHGVS=NC_000015.10:g.38339762C>T;CLNREVSTAT=no_assertion_criteria_provided;CLNSIG=Uncertain_significance;CLNVC=single_nucleotide_variant;CLNVCSO=SO:0001483;GENEINFO=SPRED1:161742;MC=SO:0001583|missense_variant;ORIGIN=1;RS=1555392025;Pangolin=ENSG00000166068.13|-2:0.0|-25:-0.0
chr15	38339764	1006489	C	G	.	.	ALLELEID=996219;CLNDN=Legius_syndrome;CLNDISDB=MONDO:MONDO:0012669,MedGen:C1969623,OMIM:611431,Orphanet:ORPHA137605;CLNHGVS=NC_000015.10:g.38339764C>G;CLNREVSTAT=criteria_provided,_single_submitter;CLNSIG=Uncertain_significance;CLNVC=single_nucleotide_variant;CLNVCSO=SO:0001483;GENEINFO=SPRED1:161742;MC=SO:0001583|missense_variant;ORIGIN=1;Pangolin=ENSG00000166068.13|-27:0.0|24:-0.0
chr15	38339773	1041948	G	GATC	.	.	ALLELEID=1031971;CLNDN=Legius_syndrome;CLNDISDB=MONDO:MONDO:0012669,MedGen:C1969623,OMIM:611431,Orphanet:ORPHA137605;CLNHGVS=NC_000015.10:g.38339775_38339777dup;CLNREVSTAT=criteria_provided,_single_submitter;CLNSIG=Uncertain_significance;CLNVC=Duplication;CLNVCSO=SO:1000035;CLNVI=Invitae:1596946;GENEINFO=SPRED1:161742;MC=SO:0001821|inframe_insertion;ORIGIN=1;Pangolin=ENSG00000166068.13|18:0.02|-36:-0.02
chr15	38339790	967570	A	T	.	.	ALLELEID=957399;CLNDN=Legius_syndrome;CLNDISDB=MONDO:MONDO:0012669,MedGen:C1969623,OMIM:611431,Orphanet:ORPHA137605;CLNHGVS=NC_000015.10:g.38339790A>T;CLNREVSTAT=criteria_provided,_single_submitter;CLNSIG=Uncertain_significance;CLNVC=single_nucleotide_variant;CLNVCSO=SO:0001483;GENEINFO=SPRED1:161742;MC=SO:0001583|missense_variant;ORIGIN=1;Pangolin=ENSG00000166068.13|-2:0.0|-30:-0.0
chr15	38339800	1016965	G	T	.	.	ALLELEID=1011450;CLNDN=Legius_syndrome;CLNDISDB=MONDO:MONDO:0012669,MedGen:C1969623,OMIM:611431,Orphanet:ORPHA137605;CLNHGVS=NC_000015.10:g.38339800G>T;CLNREVSTAT=criteria_provided,_single_submitter;CLNSIG=Uncertain_significance;CLNVC=single_nucleotide_variant;CLNVCSO=SO:0001483;GENEINFO=SPRED1:161742;MC=SO:0001583|missense_variant;ORIGIN=1;Pangolin=ENSG00000166068.13|-40:0.0|-12:-0.01
chr15	38339815	928552	T	G	.	.	ALLELEID=917192;CLNDN=not_specified;CLNDISDB=MedGen:CN169374;CLNHGVS=NC_000015.10:g.38339815T>G;CLNREVSTAT=criteria_provided,_single_submitter;CLNSIG=Uncertain_significance;CLNVC=single_nucleotide_variant;CLNVCSO=SO:0001483;GENEINFO=SPRED1:161742;MC=SO:0001583|missense_variant;ORIGIN=1;Pangolin=ENSG00000166068.13|-27:0.01|37:-0.0
chr15	38339824	1004068	T	C	.	.	ALLELEID=996220;CLNDN=Legius_syndrome;CLNDISDB=MONDO:MONDO:0012669,MedGen:C1969623,OMIM:611431,Orphanet:ORPHA137605;CLNHGVS=NC_000015.10:g.38339824T>C;CLNREVSTAT=criteria_provided,_single_submitter;CLNSIG=Uncertain_significance;CLNVC=single_nucleotide_variant;CLNVCSO=SO:0001483;GENEINFO=SPRED1:161742;MC=SO:0001583|missense_variant;ORIGIN=1;Pangolin=ENSG00000166068.13|-36:0.0|28:-0.0
chr15	38339830	409626	A	G	.	.	ALLELEID=400071;CLNDN=Legius_syndrome;CLNDISDB=MONDO:MONDO:0012669,MedGen:C1969623,OMIM:611431,Orphanet:ORPHA137605;CLNHGVS=NC_000015.10:g.38339830A>G;CLNREVSTAT=criteria_provided,_single_submitter;CLNSIG=Uncertain_significance;CLNVC=single_nucleotide_variant;CLNVCSO=SO:0001483;GENEINFO=SPRED1:161742;MC=SO:0001583|missense_variant;ORIGIN=1;RS=1060502504;Pangolin=ENSG00000166068.13|-1:0.0|-42:-0.0
chr15	38339848	961884	G	A	.	.	ALLELEID=948853;CLNDN=Legius_syndrome|Noonan_syndrome;CLNDISDB=MONDO:MONDO:0012669,MedGen:C1969623,OMIM:611431,Orphanet:ORPHA137605|MONDO:MONDO:0018997,MeSH:D009634,MedGen:C0028326,OMIM:PS163950,Orphanet:ORPHA648,SNOMED_CT:205824006;CLNHGVS=NC_000015.10:g.38339848G>A;CLNREVSTAT=criteria_provided,_single_submitter;CLNSIG=Uncertain_significance;CLNVC=single_nucleotide_variant;CLNVCSO=SO:0001483;CLNVI=Service_de_Génétique_Moléculaire,Hôpital_Robert_Debré:101150;GENEINFO=SPRED1:161742;MC=SO:0001583|missense_variant;ORIGIN=17;Pangolin=ENSG00000166068.13|4:0.01|47:-0.01
chr15	38339851	468799	G	T	.	.	ALLELEID=464710;CLNDN=Legius_syndrome;CLNDISDB=MONDO:MONDO:0012669,MedGen:C1969623,OMIM:611431,Orphanet:ORPHA137605;CLNHGVS=NC_000015.10:g.38339851G>T;CLNREVSTAT=criteria_provided,_single_submitter;CLNSIG=Uncertain_significance;CLNVC=single_nucleotide_variant;CLNVCSO=SO:0001483;GENEINFO=SPRED1:161742;MC=SO:0001583|missense_variant;ORIGIN=1;RS=1375474473;Pangolin=ENSG00000166068.13|14:0.0|44:-0.01
chr15	38339876	981596	T	C	.	.	ALLELEID=969688;CLNDN=Costello_syndrome;CLNDISDB=MONDO:MONDO:0009026,MedGen:C0587248,OMIM:218040,Orphanet:ORPHA3071,SNOMED_CT:309776008;CLNHGVS=NC_000015.10:g.38339876T>C;CLNREVSTAT=no_assertion_criteria_provided;CLNSIG=Uncertain_significance;CLNVC=single_nucleotide_variant;CLNVCSO=SO:0001483;CLNVI=Service_de_Génétique_Moléculaire,Hôpital_Robert_Debré:111376;GENEINFO=SPRED1:161742;MC=SO:0001583|missense_variant;ORIGIN=0;Pangolin=ENSG00000166068.13|-24:0.0|19:-0.0
chr15	38339877	315733	G	A	.	.	AF_EXAC=8e-05;ALLELEID=338629;CLNDN=Legius_syndrome;CLNDISDB=MONDO:MONDO:0012669,MedGen:C1969623,OMIM:611431,Orphanet:ORPHA137605;CLNHGVS=NC_000015.10:g.38339877G>A;CLNREVSTAT=criteria_provided,_single_submitter;CLNSIG=Uncertain_significance;CLNVC=single_nucleotide_variant;CLNVCSO=SO:0001483;CLNVI=Illumina_Clinical_Services_Laboratory,Illumina:814419;GENEINFO=SPRED1:161742;MC=SO:0001583|missense_variant;ORIGIN=1;RS=202092705;Pangolin=ENSG00000166068.13|18:0.0|18:-0.0
chr15	38339878	315734	C	A	.	.	ALLELEID=322343;CLNDN=Legius_syndrome;CLNDISDB=MONDO:MONDO:0012669,MedGen:C1969623,OMIM:611431,Orphanet:ORPHA137605;CLNHGVS=NC_000015.10:g.38339878C>A;CLNREVSTAT=criteria_provided,_single_submitter;CLNSIG=Uncertain_significance;CLNVC=single_nucleotide_variant;CLNVCSO=SO:0001483;CLNVI=Illumina_Clinical_Services_Laboratory,Illumina:814421;GENEINFO=SPRED1:161742;MC=SO:0001583|missense_variant;ORIGIN=1;RS=200142785;Pangolin=ENSG00000166068.13|17:0.0|-10:-0.0
chr15	38339911	917784	A	G	.	.	ALLELEID=906143;CLNDN=not_specified;CLNDISDB=MedGen:CN169374;CLNHGVS=NC_000015.10:g.38339911A>G;CLNREVSTAT=criteria_provided,_single_submitter;CLNSIG=Uncertain_significance;CLNVC=single_nucleotide_variant;CLNVCSO=SO:0001483;GENEINFO=SPRED1:161742;MC=SO:0001627|intron_variant;ORIGIN=1;Pangolin=ENSG00000166068.13|-16:0.0|-12:-0.0
chr15	38349413	918168	G	T	.	.	ALLELEID=915089;CLNDN=not_specified;CLNDISDB=MedGen:CN169374;CLNHGVS=NC_000015.10:g.38349413G>T;CLNREVSTAT=criteria_provided,_single_submitter;CLNSIG=Uncertain_significance;CLNVC=single_nucleotide_variant;CLNVCSO=SO:0001483;GENEINFO=SPRED1:161742;MC=SO:0001627|intron_variant;ORIGIN=1;Pangolin=ENSG00000166068.13|28:0.0|-9:-0.0
chr15	38349422	1057953	A	T	.	.	ALLELEID=1048903;CLNDN=Legius_syndrome;CLNDISDB=MONDO:MONDO:0012669,MedGen:C1969623,OMIM:611431,Orphanet:ORPHA137605;CLNHGVS=NC_000015.10:g.38349422A>T;CLNREVSTAT=criteria_provided,_single_submitter;CLNSIG=Uncertain_significance;CLNVC=single_nucleotide_variant;CLNVCSO=SO:0001483;GENEINFO=SPRED1:161742;MC=SO:0001583|missense_variant;ORIGIN=1;Pangolin=ENSG00000166068.13|19:0.02|0:-0.02
chr15	38349426	229269	C	T	.	.	AF_ESP=0.00038;AF_EXAC=0.00011;ALLELEID=230561;CLNDN=Legius_syndrome|not_specified;CLNDISDB=MONDO:MONDO:0012669,MedGen:C1969623,OMIM:611431,Orphanet:ORPHA137605|MedGen:CN169374;CLNHGVS=NC_000015.10:g.38349426C>T;CLNREVSTAT=criteria_provided,_conflicting_interpretations;CLNSIG=Conflicting_interpretations_of_pathogenicity;CLNSIGCONF=Likely_benign(1),Uncertain_significance(3);CLNVC=single_nucleotide_variant;CLNVCSO=SO:0001483;CLNVI=Illumina_Clinical_Services_Laboratory,Illumina:788127;GENEINFO=SPRED1:161742;MC=SO:0001583|missense_variant;ORIGIN=1;RS=147474792;Pangolin=ENSG00000166068.13|15:0.0|-4:-0.01
chr15	38349444	445692	T	C	.	.	ALLELEID=438964;CLNDN=not_provided;CLNDISDB=MedGen:CN517202;CLNHGVS=NC_000015.10:g.38349444T>C;CLNREVSTAT=criteria_provided,_single_submitter;CLNSIG=Uncertain_significance;CLNVC=single_nucleotide_variant;CLNVCSO=SO:0001483;GENEINFO=SPRED1:161742;MC=SO:0001583|missense_variant;ORIGIN=1;RS=1555392598;Pangolin=ENSG00000166068.13|-7:0.0|-40:-0.0
chr15	38349479	956668	C	T	.	.	ALLELEID=948855;CLNDN=Legius_syndrome;CLNDISDB=MONDO:MONDO:0012669,MedGen:C1969623,OMIM:611431,Orphanet:ORPHA137605;CLNHGVS=NC_000015.10:g.38349479C>T;CLNREVSTAT=criteria_provided,_single_submitter;CLNSIG=Uncertain_significance;CLNVC=single_nucleotide_variant;CLNVCSO=SO:0001483;GENEINFO=SPRED1:161742;MC=SO:0001583|missense_variant;ORIGIN=1;Pangolin=ENSG00000166068.13|-18:0.0|44:-0.01
chr15	38349480	1020173	G	A	.	.	ALLELEID=1011451;CLNDN=Legius_syndrome;CLNDISDB=MONDO:MONDO:0012669,MedGen:C1969623,OMIM:611431,Orphanet:ORPHA137605;CLNHGVS=NC_000015.10:g.38349480G>A;CLNREVSTAT=criteria_provided,_single_submitter;CLNSIG=Uncertain_significance;CLNVC=single_nucleotide_variant;CLNVCSO=SO:0001483;GENEINFO=SPRED1:161742;MC=SO:0001583|missense_variant;ORIGIN=1;Pangolin=ENSG00000166068.13|43:0.0|43:-0.0
chr15	38349498	1013780	G	A	.	.	ALLELEID=1011452;CLNDN=Legius_syndrome;CLNDISDB=MONDO:MONDO:0012669,MedGen:C1969623,OMIM:611431,Orphanet:ORPHA137605;CLNHGVS=NC_000015.10:g.38349498G>A;CLNREVSTAT=criteria_provided,_single_submitter;CLNSIG=Uncertain_significance;CLNVC=single_nucleotide_variant;CLNVCSO=SO:0001483;GENEINFO=SPRED1:161742;MC=SO:0001583|missense_variant;ORIGIN=1;Pangolin=ENSG00000166068.13|25:0.0|-1:-0.0
chr15	38349505	956543	C	A	.	.	ALLELEID=948856;CLNDN=Legius_syndrome;CLNDISDB=MONDO:MONDO:0012669,MedGen:C1969623,OMIM:611431,Orphanet:ORPHA137605;CLNHGVS=NC_000015.10:g.38349505C>A;CLNREVSTAT=criteria_provided,_single_submitter;CLNSIG=Uncertain_significance;CLNVC=single_nucleotide_variant;CLNVCSO=SO:0001483;GENEINFO=SPRED1:161742;MC=SO:0001583|missense_variant;ORIGIN=1;Pangolin=ENSG00000166068.13|22:0.0|18:-0.0
chr15	38349522	575146	G	A	.	.	ALLELEID=566992;CLNDN=Legius_syndrome;CLNDISDB=MONDO:MONDO:0012669,MedGen:C1969623,OMIM:611431,Orphanet:ORPHA137605;CLNHGVS=NC_000015.10:g.38349522G>A;CLNREVSTAT=criteria_provided,_single_submitter;CLNSIG=Uncertain_significance;CLNVC=single_nucleotide_variant;CLNVCSO=SO:0001483;GENEINFO=SPRED1:161742;MC=SO:0001583|missense_variant;ORIGIN=1;RS=951963194;Pangolin=ENSG00000166068.13|5:0.0|1:-0.0
chr15	38349573	41454	A	T	.	.	AF_EXAC=0.00553;AF_TGP=0.00198;ALLELEID=49892;CLNDN=not_provided;CLNDISDB=MedGen:CN517202;CLNHGVS=NC_000015.10:g.38349573A>T;CLNREVSTAT=criteria_provided,_single_submitter;CLNSIG=Uncertain_significance;CLNVC=single_nucleotide_variant;CLNVCSO=SO:0001483;GENEINFO=SPRED1:161742;MC=SO:0001627|intron_variant;ORIGIN=1;RS=200338097;Pangolin=ENSG00000166068.13|-50:0.0|-46:-0.0
chr15	38351014	536690	G	T	.	.	ALLELEID=529266;CLNDN=Legius_syndrome;CLNDISDB=MONDO:MONDO:0012669,MedGen:C1969623,OMIM:611431,Orphanet:ORPHA137605;CLNHGVS=NC_000015.10:g.38351014G>T;CLNREVSTAT=criteria_provided,_single_submitter;CLNSIG=Uncertain_significance;CLNVC=single_nucleotide_variant;CLNVCSO=SO:0001483;GENEINFO=SPRED1:161742;MC=SO:0001583|missense_variant;ORIGIN=1;RS=201837340;Pangolin=ENSG00000166068.13|-22:0.01|0:-0.0
chr15	38351036	315735	A	G	.	.	ALLELEID=322345;CLNDN=Legius_syndrome;CLNDISDB=MONDO:MONDO:0012669,MedGen:C1969623,OMIM:611431,Orphanet:ORPHA137605;CLNHGVS=NC_000015.10:g.38351036A>G;CLNREVSTAT=criteria_provided,_single_submitter;CLNSIG=Uncertain_significance;CLNVC=single_nucleotide_variant;CLNVCSO=SO:0001483;CLNVI=Illumina_Clinical_Services_Laboratory,Illumina:769991;GENEINFO=SPRED1:161742;MC=SO:0001583|missense_variant;ORIGIN=1;RS=886051104;Pangolin=ENSG00000166068.13|-22:0.0|-44:-0.0
chr15	38351076	999996	C	G	.	.	ALLELEID=996221;CLNDN=Legius_syndrome;CLNDISDB=MONDO:MONDO:0012669,MedGen:C1969623,OMIM:611431,Orphanet:ORPHA137605;CLNHGVS=NC_000015.10:g.38351076C>G;CLNREVSTAT=criteria_provided,_single_submitter;CLNSIG=Uncertain_significance;CLNVC=single_nucleotide_variant;CLNVCSO=SO:0001483;GENEINFO=SPRED1:161742;MC=SO:0001583|missense_variant;ORIGIN=1;Pangolin=ENSG00000166068.13|2:0.0|-42:-0.0
chr15	38351099	1045811	G	A	.	.	ALLELEID=1031972;CLNDN=Legius_syndrome;CLNDISDB=MONDO:MONDO:0012669,MedGen:C1969623,OMIM:611431,Orphanet:ORPHA137605;CLNHGVS=NC_000015.10:g.38351099G>A;CLNREVSTAT=criteria_provided,_single_submitter;CLNSIG=Uncertain_significance;CLNVC=single_nucleotide_variant;CLNVCSO=SO:0001483;GENEINFO=SPRED1:161742;MC=SO:0001583|missense_variant;ORIGIN=1;Pangolin=ENSG00000166068.13|9:0.0|27:-0.0
chr15	38351136	280174	T	G	.	.	ALLELEID=264838;CLNDN=Legius_syndrome|not_provided;CLNDISDB=MONDO:MONDO:0012669,MedGen:C1969623,OMIM:611431,Orphanet:ORPHA137605|MedGen:CN517202;CLNHGVS=NC_000015.10:g.38351136T>G;CLNREVSTAT=criteria_provided,_multiple_submitters,_no_conflicts;CLNSIG=Uncertain_significance;CLNVC=single_nucleotide_variant;CLNVCSO=SO:0001483;GENEINFO=SPRED1:161742;MC=SO:0001583|missense_variant;ORIGIN=1;RS=886041428;Pangolin=ENSG00000166068.13|28:0.0|6:-0.0
chr15	38351165	981597	G	A	.	.	ALLELEID=969689;CLNDN=Noonan_syndrome;CLNDISDB=MONDO:MONDO:0018997,MeSH:D009634,MedGen:C0028326,OMIM:PS163950,Orphanet:ORPHA648,SNOMED_CT:205824006;CLNHGVS=NC_000015.10:g.38351165G>A;CLNREVSTAT=no_assertion_criteria_provided;CLNSIG=Uncertain_significance;CLNVC=single_nucleotide_variant;CLNVCSO=SO:0001483;CLNVI=Service_de_Génétique_Moléculaire,Hôpital_Robert_Debré:28242;GENEINFO=SPRED1:161742;MC=SO:0001583|missense_variant;ORIGIN=0;Pangolin=ENSG00000166068.13|23:0.0|-1:-0.01
chr15	38351171	536691	A	G	.	.	ALLELEID=528785;CLNDN=Legius_syndrome;CLNDISDB=MONDO:MONDO:0012669,MedGen:C1969623,OMIM:611431,Orphanet:ORPHA137605;CLNHGVS=NC_000015.10:g.38351171A>G;CLNREVSTAT=criteria_provided,_single_submitter;CLNSIG=Uncertain_significance;CLNVC=single_nucleotide_variant;CLNVCSO=SO:0001483;GENEINFO=SPRED1:161742;MC=SO:0001583|missense_variant;ORIGIN=1;RS=1427402192;Pangolin=ENSG00000166068.13|-7:0.0|2:-0.0
chr15	38351183	981542	C	T	.	.	ALLELEID=969690;CLNDN=Noonan_syndrome;CLNDISDB=MONDO:MONDO:0018997,MeSH:D009634,MedGen:C0028326,OMIM:PS163950,Orphanet:ORPHA648,SNOMED_CT:205824006;CLNHGVS=NC_000015.10:g.38351183C>T;CLNREVSTAT=no_assertion_criteria_provided;CLNSIG=Uncertain_significance;CLNVC=single_nucleotide_variant;CLNVCSO=SO:0001483;CLNVI=Service_de_Génétique_Moléculaire,Hôpital_Robert_Debré:43910;GENEINFO=SPRED1:161742;MC=SO:0001583|missense_variant;ORIGIN=32;Pangolin=ENSG00000166068.13|-19:0.01|48:-0.02
chr15	38351210	315736	A	T	.	.	ALLELEID=322347;CLNDN=Legius_syndrome|not_specified;CLNDISDB=MONDO:MONDO:0012669,MedGen:C1969623,OMIM:611431,Orphanet:ORPHA137605|MedGen:CN169374;CLNHGVS=NC_000015.10:g.38351210A>T;CLNREVSTAT=criteria_provided,_multiple_submitters,_no_conflicts;CLNSIG=Uncertain_significance;CLNVC=single_nucleotide_variant;CLNVCSO=SO:0001483;CLNVI=Illumina_Clinical_Services_Laboratory,Illumina:827170;GENEINFO=SPRED1:161742;MC=SO:0001583|missense_variant;ORIGIN=1;RS=886051105;Pangolin=ENSG00000166068.13|-22:0.0|21:-0.0
chr15	38351221	856883	G	C	.	.	ALLELEID=842243;CLNDN=Legius_syndrome;CLNDISDB=MONDO:MONDO:0012669,MedGen:C1969623,OMIM:611431,Orphanet:ORPHA137605;CLNHGVS=NC_000015.10:g.38351221G>C;CLNREVSTAT=criteria_provided,_single_submitter;CLNSIG=Uncertain_significance;CLNVC=single_nucleotide_variant;CLNVCSO=SO:0001483;GENEINFO=SPRED1:161742;MC=SO:0001583|missense_variant;ORIGIN=1;Pangolin=ENSG00000166068.13|10:0.0|-33:-0.0
chr15	38351246	950640	A	G	.	.	ALLELEID=927300;CLNDN=Legius_syndrome;CLNDISDB=MONDO:MONDO:0012669,MedGen:C1969623,OMIM:611431,Orphanet:ORPHA137605;CLNHGVS=NC_000015.10:g.38351246A>G;CLNREVSTAT=criteria_provided,_single_submitter;CLNSIG=Uncertain_significance;CLNVC=single_nucleotide_variant;CLNVCSO=SO:0001483;GENEINFO=SPRED1:161742;MC=SO:0001583|missense_variant;ORIGIN=1;Pangolin=ENSG00000166068.13|10:0.0|-15:-0.01
chr15	38351249	963626	A	G	.	.	ALLELEID=948857;CLNDN=Legius_syndrome;CLNDISDB=MONDO:MONDO:0012669,MedGen:C1969623,OMIM:611431,Orphanet:ORPHA137605;CLNHGVS=NC_000015.10:g.38351249A>G;CLNREVSTAT=criteria_provided,_single_submitter;CLNSIG=Uncertain_significance;CLNVC=single_nucleotide_variant;CLNVCSO=SO:0001483;GENEINFO=SPRED1:161742;MC=SO:0001583|missense_variant;ORIGIN=1;Pangolin=ENSG00000166068.13|-17:0.0|-18:-0.0
chr15	38351251	961394	T	A	.	.	ALLELEID=948858;CLNDN=Legius_syndrome;CLNDISDB=MONDO:MONDO:0012669,MedGen:C1969623,OMIM:611431,Orphanet:ORPHA137605;CLNHGVS=NC_000015.10:g.38351251T>A;CLNREVSTAT=criteria_provided,_single_submitter;CLNSIG=Uncertain_significance;CLNVC=single_nucleotide_variant;CLNVCSO=SO:0001483;GENEINFO=SPRED1:161742;MC=SO:0001583|missense_variant;ORIGIN=1;Pangolin=ENSG00000166068.13|2:0.0|-20:-0.01
chr15	38351255	178134	T	C	.	.	AF_ESP=0.00223;AF_EXAC=0.00067;AF_TGP=0.002;ALLELEID=176103;CLNDN=Legius_syndrome|not_specified|not_provided;CLNDISDB=MONDO:MONDO:0012669,MedGen:C1969623,OMIM:611431,Orphanet:ORPHA137605|MedGen:CN169374|MedGen:CN517202;CLNHGVS=NC_000015.10:g.38351255T>C;CLNREVSTAT=criteria_provided,_conflicting_interpretations;CLNSIG=Conflicting_interpretations_of_pathogenicity;CLNSIGCONF=Benign(3),Likely_benign(2),Uncertain_significance(1);CLNVC=single_nucleotide_variant;CLNVCSO=SO:0001483;CLNVI=Center_for_Human_Genetics,_Inc,Center_for_Human_Genetics,_Inc:SPRED1-A10|Illumina_Clinical_Services_Laboratory,Illumina:1392809;GENEINFO=SPRED1:161742;MC=SO:0001583|missense_variant;ORIGIN=1;RS=114636635;Pangolin=ENSG00000166068.13|1:0.0|-24:-0.02
chr15	38351273	468801	C	T	.	.	AF_ESP=0.00054;AF_EXAC=0.00013;AF_TGP=0.0002;ALLELEID=464715;CLNDN=Legius_syndrome|not_provided;CLNDISDB=MONDO:MONDO:0012669,MedGen:C1969623,OMIM:611431,Orphanet:ORPHA137605|MedGen:CN517202;CLNHGVS=NC_000015.10:g.38351273C>T;CLNREVSTAT=criteria_provided,_conflicting_interpretations;CLNSIG=Conflicting_interpretations_of_pathogenicity;CLNSIGCONF=Likely_benign(1),Uncertain_significance(2);CLNVC=single_nucleotide_variant;CLNVCSO=SO:0001483;CLNVI=Illumina_Clinical_Services_Laboratory,Illumina:1392812;GENEINFO=SPRED1:161742;MC=SO:0001583|missense_variant;ORIGIN=1;RS=115440602;Pangolin=ENSG00000166068.13|-42:0.01|44:-0.0
chr15	38351292	315737	G	A	.	.	AF_ESP=0.00023;AF_EXAC=0.00016;ALLELEID=338637;CLNDN=Legius_syndrome|not_specified|not_provided;CLNDISDB=MONDO:MONDO:0012669,MedGen:C1969623,OMIM:611431,Orphanet:ORPHA137605|MedGen:CN169374|MedGen:CN517202;CLNHGVS=NC_000015.10:g.38351292G>A;CLNREVSTAT=criteria_provided,_conflicting_interpretations;CLNSIG=Conflicting_interpretations_of_pathogenicity;CLNSIGCONF=Benign(1),Likely_benign(2),Uncertain_significance(1);CLNVC=single_nucleotide_variant;CLNVCSO=SO:0001483;CLNVI=Illumina_Clinical_Services_Laboratory,Illumina:788299;GENEINFO=SPRED1:161742;MC=SO:0001819|synonymous_variant;ORIGIN=1;RS=369711772;Pangolin=ENSG00000166068.13|-36:0.0|25:-0.0
chr15	38351302	885239	C	G	.	.	ALLELEID=873298;CLNDN=Legius_syndrome;CLNDISDB=MONDO:MONDO:0012669,MedGen:C1969623,OMIM:611431,Orphanet:ORPHA137605;CLNHGVS=NC_000015.10:g.38351302C>G;CLNREVSTAT=criteria_provided,_single_submitter;CLNSIG=Uncertain_significance;CLNVC=single_nucleotide_variant;CLNVCSO=SO:0001483;CLNVI=Illumina_Clinical_Services_Laboratory,Illumina:753968;GENEINFO=SPRED1:161742;MC=SO:0001583|missense_variant;ORIGIN=1;Pangolin=ENSG00000166068.13|-46:0.0|49:-0.0
chr15	38351303	468802	G	A	.	.	ALLELEID=464717;CLNDN=Legius_syndrome;CLNDISDB=MONDO:MONDO:0012669,MedGen:C1969623,OMIM:611431,Orphanet:ORPHA137605;CLNHGVS=NC_000015.10:g.38351303G>A;CLNREVSTAT=criteria_provided,_single_submitter;CLNSIG=Uncertain_significance;CLNVC=single_nucleotide_variant;CLNVCSO=SO:0001483;GENEINFO=SPRED1:161742;MC=SO:0001583|missense_variant;ORIGIN=1;RS=1238094530;Pangolin=ENSG00000166068.13|-47:0.0|48:-0.01
chr15	38351311	1037119	G	A	.	.	ALLELEID=1031973;CLNDN=Legius_syndrome;CLNDISDB=MONDO:MONDO:0012669,MedGen:C1969623,OMIM:611431,Orphanet:ORPHA137605;CLNHGVS=NC_000015.10:g.38351311G>A;CLNREVSTAT=criteria_provided,_single_submitter;CLNSIG=Uncertain_significance;CLNVC=single_nucleotide_variant;CLNVCSO=SO:0001483;GENEINFO=SPRED1:161742;MC=SO:0001583|missense_variant;ORIGIN=1;Pangolin=ENSG00000166068.13|3:0.0|40:-0.0
chr15	38351324	241993	G	A	.	.	AF_EXAC=6e-05;ALLELEID=242036;CLNDN=Legius_syndrome;CLNDISDB=MONDO:MONDO:0012669,MedGen:C1969623,OMIM:611431,Orphanet:ORPHA137605;CLNHGVS=NC_000015.10:g.38351324G>A;CLNREVSTAT=criteria_provided,_single_submitter;CLNSIG=Uncertain_significance;CLNVC=single_nucleotide_variant;CLNVCSO=SO:0001483;GENEINFO=SPRED1:161742;MC=SO:0001583|missense_variant;ORIGIN=1;RS=779966392;Pangolin=ENSG00000166068.13|-7:0.0|27:-0.0
chr15	38351329	315738	C	T	.	.	ALLELEID=331649;CLNDN=Legius_syndrome;CLNDISDB=MONDO:MONDO:0012669,MedGen:C1969623,OMIM:611431,Orphanet:ORPHA137605;CLNHGVS=NC_000015.10:g.38351329C>T;CLNREVSTAT=criteria_provided,_multiple_submitters,_no_conflicts;CLNSIG=Uncertain_significance;CLNVC=single_nucleotide_variant;CLNVCSO=SO:0001483;CLNVI=Illumina_Clinical_Services_Laboratory,Illumina:800681;GENEINFO=SPRED1:161742;MC=SO:0001583|missense_variant;ORIGIN=1;RS=765603808;Pangolin=ENSG00000166068.13|-12:0.0|22:-0.0
chr15	38351330	859841	G	A	.	.	ALLELEID=842244;CLNDN=Legius_syndrome;CLNDISDB=MONDO:MONDO:0012669,MedGen:C1969623,OMIM:611431,Orphanet:ORPHA137605;CLNHGVS=NC_000015.10:g.38351330G>A;CLNREVSTAT=criteria_provided,_single_submitter;CLNSIG=Uncertain_significance;CLNVC=single_nucleotide_variant;CLNVCSO=SO:0001483;GENEINFO=SPRED1:161742;MC=SO:0001583|missense_variant;ORIGIN=1;Pangolin=ENSG00000166068.13|-13:0.0|21:-0.0
chr15	38351335	429870	G	A	.	.	AF_ESP=8e-05;AF_EXAC=2e-05;ALLELEID=422010;CLNDN=Legius_syndrome|not_provided;CLNDISDB=MONDO:MONDO:0012669,MedGen:C1969623,OMIM:611431,Orphanet:ORPHA137605|MedGen:CN517202;CLNHGVS=NC_000015.10:g.38351335G>A;CLNREVSTAT=criteria_provided,_multiple_submitters,_no_conflicts;CLNSIG=Uncertain_significance;CLNVC=single_nucleotide_variant;CLNVCSO=SO:0001483;GENEINFO=SPRED1:161742;MC=SO:0001583|missense_variant;ORIGIN=1;RS=373477920;Pangolin=ENSG00000166068.13|16:0.0|16:-0.0
chr15	38351360	409628	A	G	.	.	AF_ESP=8e-05;AF_EXAC=1e-05;ALLELEID=400558;CLNDN=Legius_syndrome;CLNDISDB=MONDO:MONDO:0012669,MedGen:C1969623,OMIM:611431,Orphanet:ORPHA137605;CLNHGVS=NC_000015.10:g.38351360A>G;CLNREVSTAT=criteria_provided,_single_submitter;CLNSIG=Uncertain_significance;CLNVC=single_nucleotide_variant;CLNVCSO=SO:0001483;GENEINFO=SPRED1:161742;MC=SO:0001583|missense_variant;ORIGIN=1;RS=376679136;Pangolin=ENSG00000166068.13|-1:0.0|-9:-0.0
chr15	38351405	468787	T	A	.	.	AF_EXAC=1e-05;ALLELEID=464721;CLNDN=Legius_syndrome;CLNDISDB=MONDO:MONDO:0012669,MedGen:C1969623,OMIM:611431,Orphanet:ORPHA137605;CLNHGVS=NC_000015.10:g.38351405T>A;CLNREVSTAT=criteria_provided,_single_submitter;CLNSIG=Uncertain_significance;CLNVC=single_nucleotide_variant;CLNVCSO=SO:0001483;GENEINFO=SPRED1:161742;MC=SO:0001583|missense_variant;ORIGIN=1;RS=763738243;Pangolin=ENSG00000166068.13|-35:0.0|19:-0.01
chr15	38351414	886132	G	A	.	.	ALLELEID=873299;CLNDN=Legius_syndrome;CLNDISDB=MONDO:MONDO:0012669,MedGen:C1969623,OMIM:611431,Orphanet:ORPHA137605;CLNHGVS=NC_000015.10:g.38351414G>A;CLNREVSTAT=criteria_provided,_single_submitter;CLNSIG=Uncertain_significance;CLNVC=single_nucleotide_variant;CLNVCSO=SO:0001483;CLNVI=Illumina_Clinical_Services_Laboratory,Illumina:1355832;GENEINFO=SPRED1:161742;MC=SO:0001583|missense_variant;ORIGIN=1;Pangolin=ENSG00000166068.13|-44:0.0|10:-0.01
chr15	38351427	886133	T	G	.	.	ALLELEID=873300;CLNDN=Legius_syndrome;CLNDISDB=MONDO:MONDO:0012669,MedGen:C1969623,OMIM:611431,Orphanet:ORPHA137605;CLNHGVS=NC_000015.10:g.38351427T>G;CLNREVSTAT=criteria_provided,_single_submitter;CLNSIG=Uncertain_significance;CLNVC=single_nucleotide_variant;CLNVCSO=SO:0001483;CLNVI=Illumina_Clinical_Services_Laboratory,Illumina:774379;GENEINFO=SPRED1:161742;MC=SO:0001819|synonymous_variant;ORIGIN=1;Pangolin=ENSG00000166068.13|-3:0.64|37:-0.0
chr15	38351432	1061139	G	C	.	.	ALLELEID=1048904;CLNDN=Legius_syndrome;CLNDISDB=MONDO:MONDO:0012669,MedGen:C1969623,OMIM:611431,Orphanet:ORPHA137605;CLNHGVS=NC_000015.10:g.38351432G>C;CLNREVSTAT=criteria_provided,_single_submitter;CLNSIG=Uncertain_significance;CLNVC=single_nucleotide_variant;CLNVCSO=SO:0001483;GENEINFO=SPRED1:161742;MC=SO:0001583|missense_variant;ORIGIN=1;Pangolin=ENSG00000166068.13|32:0.0|-8:-0.0
chr15	38351437	47964	C	T	.	.	ALLELEID=57128;CLNDN=not_specified;CLNDISDB=MedGen:CN169374;CLNHGVS=NC_000015.10:g.38351437C>T;CLNREVSTAT=criteria_provided,_single_submitter;CLNSIG=Uncertain_significance;CLNVC=single_nucleotide_variant;CLNVCSO=SO:0001483;GENEINFO=SPRED1:161742;MC=SO:0001583|missense_variant;ORIGIN=1;RS=397517870;Pangolin=ENSG00000166068.13|-13:0.01|27:-0.0
chr15	38351448	426704	G	T	.	.	ALLELEID=415416;CLNDN=not_provided;CLNDISDB=MedGen:CN517202;CLNHGVS=NC_000015.10:g.38351448G>T;CLNREVSTAT=criteria_provided,_single_submitter;CLNSIG=Uncertain_significance;CLNVC=single_nucleotide_variant;CLNVCSO=SO:0001483;GENEINFO=SPRED1:161742;MC=SO:0001583|missense_variant;ORIGIN=1;RS=1085307754;Pangolin=ENSG00000166068.13|-24:0.03|16:-0.0
chr15	38351492	933182	C	T	.	.	ALLELEID=921479;CLNDN=not_specified;CLNDISDB=MedGen:CN169374;CLNHGVS=NC_000015.10:g.38351492C>T;CLNREVSTAT=criteria_provided,_single_submitter;CLNSIG=Uncertain_significance;CLNVC=single_nucleotide_variant;CLNVCSO=SO:0001483;GENEINFO=SPRED1:161742;MC=SO:0001583|missense_variant;ORIGIN=1;Pangolin=ENSG00000166068.13|-28:0.0|48:-0.01
chr15	38351518	1022058	G	A	.	.	ALLELEID=1011453;CLNDN=Legius_syndrome;CLNDISDB=MONDO:MONDO:0012669,MedGen:C1969623,OMIM:611431,Orphanet:ORPHA137605;CLNHGVS=NC_000015.10:g.38351518G>A;CLNREVSTAT=criteria_provided,_single_submitter;CLNSIG=Uncertain_significance;CLNVC=single_nucleotide_variant;CLNVCSO=SO:0001483;GENEINFO=SPRED1:161742;MC=SO:0001583|missense_variant;ORIGIN=1;Pangolin=ENSG00000166068.13|-20:0.0|22:-0.01
chr15	38351531	468791	G	T	.	.	AF_EXAC=2e-05;ALLELEID=464176;CLNDN=Legius_syndrome;CLNDISDB=MONDO:MONDO:0012669,MedGen:C1969623,OMIM:611431,Orphanet:ORPHA137605;CLNHGVS=NC_000015.10:g.38351531G>T;CLNREVSTAT=criteria_provided,_single_submitter;CLNSIG=Uncertain_significance;CLNVC=single_nucleotide_variant;CLNVCSO=SO:0001483;GENEINFO=SPRED1:161742;MC=SO:0001583|missense_variant;ORIGIN=1;RS=779058019;Pangolin=ENSG00000166068.13|9:0.01|42:-0.0
chr15	38351546	1022406	C	T	.	.	ALLELEID=1011454;CLNDN=Legius_syndrome;CLNDISDB=MONDO:MONDO:0012669,MedGen:C1969623,OMIM:611431,Orphanet:ORPHA137605;CLNHGVS=NC_000015.10:g.38351546C>T;CLNREVSTAT=criteria_provided,_single_submitter;CLNSIG=Uncertain_significance;CLNVC=single_nucleotide_variant;CLNVCSO=SO:0001483;GENEINFO=SPRED1:161742;MC=SO:0001583|missense_variant;ORIGIN=1;Pangolin=ENSG00000166068.13|-6:0.3|29:-0.01
chr15	38351575	848886	T	C	.	.	ALLELEID=842245;CLNDN=Legius_syndrome;CLNDISDB=MONDO:MONDO:0012669,MedGen:C1969623,OMIM:611431,Orphanet:ORPHA137605;CLNHGVS=NC_000015.10:g.38351575T>C;CLNREVSTAT=criteria_provided,_single_submitter;CLNSIG=Uncertain_significance;CLNVC=single_nucleotide_variant;CLNVCSO=SO:0001483;GENEINFO=SPRED1:161742;MC=SO:0001583|missense_variant;ORIGIN=1;Pangolin=ENSG00000166068.13|42:0.02|-35:-0.01
chr15	38351609	917813	A	ATCGCTGTGGTGAGGCATGTGGTTGCTGTGGTGGGAAACATAAAGCTGCTGGATGAAATG	.	.	ALLELEID=906099;CLNDN=not_specified;CLNDISDB=MedGen:CN169374;CLNHGVS=NC_000015.10:g.38351610_38351668dup;CLNREVSTAT=criteria_provided,_single_submitter;CLNSIG=Uncertain_significance;CLNVC=Duplication;CLNVCSO=SO:1000035;GENEINFO=SPRED1:161742;MC=SO:0002073|no_sequence_alteration;ORIGIN=1;Pangolin=ENSG00000166068.13|67:0.01|-34:-0.0
chr15	38351609	970735	A	G	.	.	ALLELEID=957400;CLNDN=Legius_syndrome;CLNDISDB=MONDO:MONDO:0012669,MedGen:C1969623,OMIM:611431,Orphanet:ORPHA137605;CLNHGVS=NC_000015.10:g.38351609A>G;CLNREVSTAT=criteria_provided,_single_submitter;CLNSIG=Uncertain_significance;CLNVC=single_nucleotide_variant;CLNVCSO=SO:0001483;GENEINFO=SPRED1:161742;MC=SO:0001583|missense_variant;ORIGIN=1;Pangolin=ENSG00000166068.13|8:0.01|8:-0.0
chr15	38351611	372629	C	T	.	.	ALLELEID=360252;CLNDN=Legius_syndrome|not_specified;CLNDISDB=MONDO:MONDO:0012669,MedGen:C1969623,OMIM:611431,Orphanet:ORPHA137605|MedGen:CN169374;CLNHGVS=NC_000015.10:g.38351611C>T;CLNREVSTAT=criteria_provided,_multiple_submitters,_no_conflicts;CLNSIG=Uncertain_significance;CLNVC=single_nucleotide_variant;CLNVCSO=SO:0001483;GENEINFO=SPRED1:161742;MC=SO:0001583|missense_variant;ORIGIN=1;RS=941091989;Pangolin=ENSG00000166068.13|-36:0.0|6:-0.02
chr15	38351612	569525	G	A	.	.	AF_ESP=8e-05;AF_EXAC=3e-05;ALLELEID=569328;CLNDN=Legius_syndrome;CLNDISDB=MONDO:MONDO:0012669,MedGen:C1969623,OMIM:611431,Orphanet:ORPHA137605;CLNHGVS=NC_000015.10:g.38351612G>A;CLNREVSTAT=criteria_provided,_single_submitter;CLNSIG=Uncertain_significance;CLNVC=single_nucleotide_variant;CLNVCSO=SO:0001483;GENEINFO=SPRED1:161742;MC=SO:0001583|missense_variant;ORIGIN=1;RS=369492789;Pangolin=ENSG00000166068.13|-37:0.0|5:-0.01
chr15	38351618	640062	G	C	.	.	AF_EXAC=2e-05;ALLELEID=643126;CLNDN=Legius_syndrome;CLNDISDB=MONDO:MONDO:0012669,MedGen:C1969623,OMIM:611431,Orphanet:ORPHA137605;CLNHGVS=NC_000015.10:g.38351618G>C;CLNREVSTAT=criteria_provided,_single_submitter;CLNSIG=Uncertain_significance;CLNVC=single_nucleotide_variant;CLNVCSO=SO:0001483;GENEINFO=SPRED1:161742;MC=SO:0001583|missense_variant;ORIGIN=1;RS=749389617;Pangolin=ENSG00000166068.13|4:0.0|-1:-0.04
chr15	38351624	468792	C	T	.	.	AF_EXAC=2e-05;AF_TGP=0.0002;ALLELEID=464993;CLNDN=Legius_syndrome;CLNDISDB=MONDO:MONDO:0012669,MedGen:C1969623,OMIM:611431,Orphanet:ORPHA137605;CLNHGVS=NC_000015.10:g.38351624C>T;CLNREVSTAT=criteria_provided,_single_submitter;CLNSIG=Uncertain_significance;CLNVC=single_nucleotide_variant;CLNVCSO=SO:0001483;GENEINFO=SPRED1:161742;MC=SO:0001583|missense_variant;ORIGIN=1;RS=200871227;Pangolin=ENSG00000166068.13|-2:0.42|-7:-0.03
chr15	38351627	1046000	G	A	.	.	ALLELEID=1031974;CLNDN=Legius_syndrome;CLNDISDB=MONDO:MONDO:0012669,MedGen:C1969623,OMIM:611431,Orphanet:ORPHA137605;CLNHGVS=NC_000015.10:g.38351627G>A;CLNREVSTAT=criteria_provided,_single_submitter;CLNSIG=Uncertain_significance;CLNVC=single_nucleotide_variant;CLNVCSO=SO:0001483;GENEINFO=SPRED1:161742;MC=SO:0001583|missense_variant;ORIGIN=1;Pangolin=ENSG00000166068.13|-10:0.02|-5:-0.0
chr15	38351630	453028	G	T	.	.	AF_EXAC=1e-05;ALLELEID=445308;CLNDN=not_provided;CLNDISDB=MedGen:CN517202;CLNHGVS=NC_000015.10:g.38351630G>T;CLNREVSTAT=criteria_provided,_single_submitter;CLNSIG=Uncertain_significance;CLNVC=single_nucleotide_variant;CLNVCSO=SO:0001483;GENEINFO=SPRED1:161742;MC=SO:0001583|missense_variant;ORIGIN=1;RS=746414913;Pangolin=ENSG00000166068.13|-13:0.01|-13:-0.0
chr15	38351642	841757	G	T	.	.	ALLELEID=842246;CLNDN=Legius_syndrome;CLNDISDB=MONDO:MONDO:0012669,MedGen:C1969623,OMIM:611431,Orphanet:ORPHA137605;CLNHGVS=NC_000015.10:g.38351642G>T;CLNREVSTAT=criteria_provided,_single_submitter;CLNSIG=Uncertain_significance;CLNVC=single_nucleotide_variant;CLNVCSO=SO:0001483;GENEINFO=SPRED1:161742;MC=SO:0001583|missense_variant;ORIGIN=1;Pangolin=ENSG00000166068.13|26:0.0|-25:-0.02
chr15	38351653	842373	G	A	.	.	ALLELEID=842247;CLNDN=Legius_syndrome;CLNDISDB=MONDO:MONDO:0012669,MedGen:C1969623,OMIM:611431,Orphanet:ORPHA137605;CLNHGVS=NC_000015.10:g.38351653G>A;CLNREVSTAT=criteria_provided,_single_submitter;CLNSIG=Uncertain_significance;CLNVC=single_nucleotide_variant;CLNVCSO=SO:0001483;GENEINFO=SPRED1:161742;MC=SO:0001583|missense_variant;ORIGIN=1;Pangolin=ENSG00000166068.13|-36:0.01|15:-0.0
chr15	38351769	886134	A	G	.	.	ALLELEID=873301;CLNDN=Legius_syndrome;CLNDISDB=MONDO:MONDO:0012669,MedGen:C1969623,OMIM:611431,Orphanet:ORPHA137605;CLNHGVS=NC_000015.10:g.38351769A>G;CLNREVSTAT=criteria_provided,_single_submitter;CLNSIG=Uncertain_significance;CLNVC=single_nucleotide_variant;CLNVCSO=SO:0001483;CLNVI=Illumina_Clinical_Services_Laboratory,Illumina:490119;GENEINFO=SPRED1:161742;MC=SO:0001624|3_prime_UTR_variant;ORIGIN=1;Pangolin=ENSG00000166068.13|-6:0.0|34:-0.0
chr15	38351813	315739	G	A	.	.	ALLELEID=331651;CLNDN=Legius_syndrome;CLNDISDB=MONDO:MONDO:0012669,MedGen:C1969623,OMIM:611431,Orphanet:ORPHA137605;CLNHGVS=NC_000015.10:g.38351813G>A;CLNREVSTAT=criteria_provided,_single_submitter;CLNSIG=Uncertain_significance;CLNVC=single_nucleotide_variant;CLNVCSO=SO:0001483;CLNVI=Illumina_Clinical_Services_Laboratory,Illumina:661168;GENEINFO=SPRED1:161742;MC=SO:0001624|3_prime_UTR_variant;ORIGIN=1;RS=776485386;Pangolin=ENSG00000166068.13|-50:0.0|36:-0.0
chr15	38352047	887144	G	A	.	.	ALLELEID=873302;CLNDN=Legius_syndrome;CLNDISDB=MONDO:MONDO:0012669,MedGen:C1969623,OMIM:611431,Orphanet:ORPHA137605;CLNHGVS=NC_000015.10:g.38352047G>A;CLNREVSTAT=criteria_provided,_single_submitter;CLNSIG=Uncertain_significance;CLNVC=single_nucleotide_variant;CLNVCSO=SO:0001483;CLNVI=Illumina_Clinical_Services_Laboratory,Illumina:860888;GENEINFO=SPRED1:161742;MC=SO:0001624|3_prime_UTR_variant;ORIGIN=1;Pangolin=ENSG00000166068.13|50:0.0|-45:-0.0
chr15	38352229	315743	A	C	.	.	ALLELEID=322350;CLNDN=Legius_syndrome;CLNDISDB=MONDO:MONDO:0012669,MedGen:C1969623,OMIM:611431,Orphanet:ORPHA137605;CLNHGVS=NC_000015.10:g.38352229A>C;CLNREVSTAT=criteria_provided,_single_submitter;CLNSIG=Uncertain_significance;CLNVC=single_nucleotide_variant;CLNVCSO=SO:0001483;CLNVI=Illumina_Clinical_Services_Laboratory,Illumina:552719;GENEINFO=SPRED1:161742;MC=SO:0001624|3_prime_UTR_variant;ORIGIN=1;RS=866578422;Pangolin=ENSG00000166068.13|-40:0.0|-40:-0.0
chr15	38352241	315744	G	GATAT	.	.	ALLELEID=340351;CLNDN=Legius_syndrome;CLNDISDB=MONDO:MONDO:0012669,MedGen:C1969623,OMIM:611431,Orphanet:ORPHA137605;CLNHGVS=NC_000015.10:g.38352242_38352243AT[11];CLNREVSTAT=criteria_provided,_single_submitter;CLNSIG=Uncertain_significance;CLNVC=Microsatellite;CLNVCSO=SO:0000289;CLNVI=Illumina_Clinical_Services_Laboratory,Illumina:564509;GENEINFO=SPRED1:161742;MC=SO:0001624|3_prime_UTR_variant;ORIGIN=1;RS=147547509;Pangolin=ENSG00000166068.13|-10:0.0|-10:-0.0
chr15	38352241	315745	G	GATATAT	.	.	ALLELEID=322351;CLNDN=Legius_syndrome;CLNDISDB=MONDO:MONDO:0012669,MedGen:C1969623,OMIM:611431,Orphanet:ORPHA137605;CLNHGVS=NC_000015.10:g.38352242_38352243AT[12];CLNREVSTAT=criteria_provided,_single_submitter;CLNSIG=Uncertain_significance;CLNVC=Microsatellite;CLNVCSO=SO:0000289;CLNVI=Illumina_Clinical_Services_Laboratory,Illumina:681664;GENEINFO=SPRED1:161742;MC=SO:0001624|3_prime_UTR_variant;ORIGIN=1;RS=147547509;Pangolin=ENSG00000166068.13|-10:0.0|-10:-0.0
chr15	38352241	315746	G	GATATATAT	.	.	ALLELEID=331652;CLNDN=Legius_syndrome;CLNDISDB=MONDO:MONDO:0012669,MedGen:C1969623,OMIM:611431,Orphanet:ORPHA137605;CLNHGVS=NC_000015.10:g.38352242_38352243AT[13];CLNREVSTAT=criteria_provided,_single_submitter;CLNSIG=Uncertain_significance;CLNVC=Microsatellite;CLNVCSO=SO:0000289;CLNVI=Illumina_Clinical_Services_Laboratory,Illumina:652298;GENEINFO=SPRED1:161742;MC=SO:0001624|3_prime_UTR_variant;ORIGIN=1;RS=147547509;Pangolin=ENSG00000166068.13|-4:0.0|-10:-0.0
chr15	38352241	315747	GAT	G	.	.	ALLELEID=322352;CLNDN=Legius_syndrome;CLNDISDB=MONDO:MONDO:0012669,MedGen:C1969623,OMIM:611431,Orphanet:ORPHA137605;CLNHGVS=NC_000015.10:g.38352242_38352243AT[8];CLNREVSTAT=criteria_provided,_single_submitter;CLNSIG=Uncertain_significance;CLNVC=Microsatellite;CLNVCSO=SO:0000289;CLNVI=Illumina_Clinical_Services_Laboratory,Illumina:686395;GENEINFO=SPRED1:161742;MC=SO:0001624|3_prime_UTR_variant;ORIGIN=1;RS=147547509;Pangolin=ENSG00000166068.13|-10:0.0|1:-0.0
chr15	38352296	887146	C	T	.	.	ALLELEID=873304;CLNDN=Legius_syndrome;CLNDISDB=MONDO:MONDO:0012669,MedGen:C1969623,OMIM:611431,Orphanet:ORPHA137605;CLNHGVS=NC_000015.10:g.38352296C>T;CLNREVSTAT=criteria_provided,_single_submitter;CLNSIG=Uncertain_significance;CLNVC=single_nucleotide_variant;CLNVCSO=SO:0001483;CLNVI=Illumina_Clinical_Services_Laboratory,Illumina:1379083;GENEINFO=SPRED1:161742;MC=SO:0001624|3_prime_UTR_variant;ORIGIN=1;Pangolin=ENSG00000166068.13|14:0.0|2:-0.0
chr15	38352474	315748	A	G	.	.	ALLELEID=338645;CLNDN=Legius_syndrome;CLNDISDB=MONDO:MONDO:0012669,MedGen:C1969623,OMIM:611431,Orphanet:ORPHA137605;CLNHGVS=NC_000015.10:g.38352474A>G;CLNREVSTAT=criteria_provided,_single_submitter;CLNSIG=Uncertain_significance;CLNVC=single_nucleotide_variant;CLNVCSO=SO:0001483;CLNVI=Illumina_Clinical_Services_Laboratory,Illumina:811101;GENEINFO=SPRED1:161742;MC=SO:0001624|3_prime_UTR_variant;ORIGIN=1;RS=886051108;Pangolin=ENSG00000166068.13|-12:0.0|-11:-0.0
chr15	38352600	888404	C	A	.	.	ALLELEID=873306;CLNDN=Legius_syndrome;CLNDISDB=MONDO:MONDO:0012669,MedGen:C1969623,OMIM:611431,Orphanet:ORPHA137605;CLNHGVS=NC_000015.10:g.38352600C>A;CLNREVSTAT=criteria_provided,_single_submitter;CLNSIG=Uncertain_significance;CLNVC=single_nucleotide_variant;CLNVCSO=SO:0001483;CLNVI=Illumina_Clinical_Services_Laboratory,Illumina:652648;GENEINFO=SPRED1:161742;MC=SO:0001624|3_prime_UTR_variant;ORIGIN=1;Pangolin=ENSG00000166068.13|11:0.0|3:-0.0
chr15	38352759	888405	A	G	.	.	ALLELEID=873307;CLNDN=Legius_syndrome;CLNDISDB=MONDO:MONDO:0012669,MedGen:C1969623,OMIM:611431,Orphanet:ORPHA137605;CLNHGVS=NC_000015.10:g.38352759A>G;CLNREVSTAT=criteria_provided,_single_submitter;CLNSIG=Uncertain_significance;CLNVC=single_nucleotide_variant;CLNVCSO=SO:0001483;CLNVI=Illumina_Clinical_Services_Laboratory,Illumina:1360317;GENEINFO=SPRED1:161742;MC=SO:0001624|3_prime_UTR_variant;ORIGIN=1;Pangolin=ENSG00000166068.13|1:0.0|2:-0.0
chr15	38353001	315750	A	C	.	.	AF_TGP=0.0002;ALLELEID=331655;CLNDN=Legius_syndrome;CLNDISDB=MONDO:MONDO:0012669,MedGen:C1969623,OMIM:611431,Orphanet:ORPHA137605;CLNHGVS=NC_000015.10:g.38353001A>C;CLNREVSTAT=criteria_provided,_single_submitter;CLNSIG=Uncertain_significance;CLNVC=single_nucleotide_variant;CLNVCSO=SO:0001483;CLNVI=Illumina_Clinical_Services_Laboratory,Illumina:278094;GENEINFO=SPRED1:161742;MC=SO:0001624|3_prime_UTR_variant;ORIGIN=1;RS=570038934;Pangolin=ENSG00000166068.13|-22:0.0|-22:-0.0
chr15	38353064	315751	G	A	.	.	ALLELEID=338652;CLNDN=Legius_syndrome;CLNDISDB=MONDO:MONDO:0012669,MedGen:C1969623,OMIM:611431,Orphanet:ORPHA137605;CLNHGVS=NC_000015.10:g.38353064G>A;CLNREVSTAT=criteria_provided,_single_submitter;CLNSIG=Uncertain_significance;CLNVC=single_nucleotide_variant;CLNVCSO=SO:0001483;CLNVI=Illumina_Clinical_Services_Laboratory,Illumina:545640;GENEINFO=SPRED1:161742;MC=SO:0001624|3_prime_UTR_variant;ORIGIN=1;RS=886051109;Pangolin=ENSG00000166068.13|-3:0.0|-1:-0.0
chr15	38353227	315752	C	T	.	.	ALLELEID=338654;CLNDN=Legius_syndrome;CLNDISDB=MONDO:MONDO:0012669,MedGen:C1969623,OMIM:611431,Orphanet:ORPHA137605;CLNHGVS=NC_000015.10:g.38353227C>T;CLNREVSTAT=criteria_provided,_single_submitter;CLNSIG=Uncertain_significance;CLNVC=single_nucleotide_variant;CLNVCSO=SO:0001483;CLNVI=Illumina_Clinical_Services_Laboratory,Illumina:157241;GENEINFO=SPRED1:161742;MC=SO:0001624|3_prime_UTR_variant;ORIGIN=1;RS=886051110;Pangolin=ENSG00000166068.13|50:0.0|-10:-0.0
chr15	38353391	888406	G	T	.	.	ALLELEID=873308;CLNDN=Legius_syndrome;CLNDISDB=MONDO:MONDO:0012669,MedGen:C1969623,OMIM:611431,Orphanet:ORPHA137605;CLNHGVS=NC_000015.10:g.38353391G>T;CLNREVSTAT=criteria_provided,_single_submitter;CLNSIG=Uncertain_significance;CLNVC=single_nucleotide_variant;CLNVCSO=SO:0001483;CLNVI=Illumina_Clinical_Services_Laboratory,Illumina:205061;GENEINFO=SPRED1:161742;MC=SO:0001624|3_prime_UTR_variant;ORIGIN=1;Pangolin=ENSG00000166068.13|10:0.0|-17:-0.0
chr15	38353411	315755	A	C	.	.	ALLELEID=331666;CLNDN=Legius_syndrome;CLNDISDB=MONDO:MONDO:0012669,MedGen:C1969623,OMIM:611431,Orphanet:ORPHA137605;CLNHGVS=NC_000015.10:g.38353411A>C;CLNREVSTAT=criteria_provided,_single_submitter;CLNSIG=Uncertain_significance;CLNVC=single_nucleotide_variant;CLNVCSO=SO:0001483;CLNVI=Illumina_Clinical_Services_Laboratory,Illumina:790552;GENEINFO=SPRED1:161742;MC=SO:0001624|3_prime_UTR_variant;ORIGIN=1;RS=561525888;Pangolin=ENSG00000166068.13|-37:0.0|2:-0.0
chr15	38353462	315756	A	C	.	.	ALLELEID=322356;CLNDN=Legius_syndrome;CLNDISDB=MONDO:MONDO:0012669,MedGen:C1969623,OMIM:611431,Orphanet:ORPHA137605;CLNHGVS=NC_000015.10:g.38353462A>C;CLNREVSTAT=criteria_provided,_single_submitter;CLNSIG=Uncertain_significance;CLNVC=single_nucleotide_variant;CLNVCSO=SO:0001483;CLNVI=Illumina_Clinical_Services_Laboratory,Illumina:738758;GENEINFO=SPRED1:161742;MC=SO:0001624|3_prime_UTR_variant;ORIGIN=1;RS=886051111;Pangolin=ENSG00000166068.13|11:0.0|-4:-0.0
chr15	38353497	885295	A	C	.	.	ALLELEID=873309;CLNDN=Legius_syndrome;CLNDISDB=MONDO:MONDO:0012669,MedGen:C1969623,OMIM:611431,Orphanet:ORPHA137605;CLNHGVS=NC_000015.10:g.38353497A>C;CLNREVSTAT=criteria_provided,_single_submitter;CLNSIG=Uncertain_significance;CLNVC=single_nucleotide_variant;CLNVCSO=SO:0001483;CLNVI=Illumina_Clinical_Services_Laboratory,Illumina:112669;GENEINFO=SPRED1:161742;MC=SO:0001624|3_prime_UTR_variant;ORIGIN=1;Pangolin=ENSG00000166068.13|34:0.0|-24:-0.0
chr15	38353561	315757	C	T	.	.	ALLELEID=322362;CLNDN=Legius_syndrome;CLNDISDB=MONDO:MONDO:0012669,MedGen:C1969623,OMIM:611431,Orphanet:ORPHA137605;CLNHGVS=NC_000015.10:g.38353561C>T;CLNREVSTAT=criteria_provided,_single_submitter;CLNSIG=Uncertain_significance;CLNVC=single_nucleotide_variant;CLNVCSO=SO:0001483;CLNVI=Illumina_Clinical_Services_Laboratory,Illumina:468829;GENEINFO=SPRED1:161742;MC=SO:0001624|3_prime_UTR_variant;ORIGIN=1;RS=776375597;Pangolin=ENSG00000166068.13|31:0.0|1:-0.0
chr15	38353631	885296	C	T	.	.	ALLELEID=873310;CLNDN=Legius_syndrome;CLNDISDB=MONDO:MONDO:0012669,MedGen:C1969623,OMIM:611431,Orphanet:ORPHA137605;CLNHGVS=NC_000015.10:g.38353631C>T;CLNREVSTAT=criteria_provided,_single_submitter;CLNSIG=Uncertain_significance;CLNVC=single_nucleotide_variant;CLNVCSO=SO:0001483;CLNVI=Illumina_Clinical_Services_Laboratory,Illumina:609378;GENEINFO=SPRED1:161742;MC=SO:0001624|3_prime_UTR_variant;ORIGIN=1;Pangolin=ENSG00000166068.13|-8:0.0|-39:-0.0
chr15	38353781	885298	A	G	.	.	ALLELEID=873312;CLNDN=Legius_syndrome;CLNDISDB=MONDO:MONDO:0012669,MedGen:C1969623,OMIM:611431,Orphanet:ORPHA137605;CLNHGVS=NC_000015.10:g.38353781A>G;CLNREVSTAT=criteria_provided,_single_submitter;CLNSIG=Uncertain_significance;CLNVC=single_nucleotide_variant;CLNVCSO=SO:0001483;CLNVI=Illumina_Clinical_Services_Laboratory,Illumina:1338622;GENEINFO=SPRED1:161742;MC=SO:0001624|3_prime_UTR_variant;ORIGIN=1;Pangolin=ENSG00000166068.13|-44:0.0|-34:-0.0
chr15	38353915	885300	G	A	.	.	ALLELEID=873314;CLNDN=Legius_syndrome;CLNDISDB=MONDO:MONDO:0012669,MedGen:C1969623,OMIM:611431,Orphanet:ORPHA137605;CLNHGVS=NC_000015.10:g.38353915G>A;CLNREVSTAT=criteria_provided,_single_submitter;CLNSIG=Uncertain_significance;CLNVC=single_nucleotide_variant;CLNVCSO=SO:0001483;CLNVI=Illumina_Clinical_Services_Laboratory,Illumina:501649;GENEINFO=SPRED1:161742;MC=SO:0001624|3_prime_UTR_variant;ORIGIN=1;Pangolin=ENSG00000166068.13|-28:0.0|-50:-0.0
chr15	38353987	886200	T	C	.	.	ALLELEID=873315;CLNDN=Legius_syndrome;CLNDISDB=MONDO:MONDO:0012669,MedGen:C1969623,OMIM:611431,Orphanet:ORPHA137605;CLNHGVS=NC_000015.10:g.38353987T>C;CLNREVSTAT=criteria_provided,_single_submitter;CLNSIG=Uncertain_significance;CLNVC=single_nucleotide_variant;CLNVCSO=SO:0001483;CLNVI=Illumina_Clinical_Services_Laboratory,Illumina:865346;GENEINFO=SPRED1:161742;MC=SO:0001624|3_prime_UTR_variant;ORIGIN=1;Pangolin=ENSG00000166068.13|-9:0.0|37:-0.0
chr15	38354023	315758	G	C	.	.	ALLELEID=340355;CLNDN=Legius_syndrome;CLNDISDB=MONDO:MONDO:0012669,MedGen:C1969623,OMIM:611431,Orphanet:ORPHA137605;CLNHGVS=NC_000015.10:g.38354023G>C;CLNREVSTAT=criteria_provided,_single_submitter;CLNSIG=Uncertain_significance;CLNVC=single_nucleotide_variant;CLNVCSO=SO:0001483;CLNVI=Illumina_Clinical_Services_Laboratory,Illumina:710429;GENEINFO=SPRED1:161742;MC=SO:0001624|3_prime_UTR_variant;ORIGIN=1;RS=886051112;Pangolin=ENSG00000166068.13|-45:0.0|1:-0.0
chr15	38354062	886201	T	G	.	.	ALLELEID=873316;CLNDN=Legius_syndrome;CLNDISDB=MONDO:MONDO:0012669,MedGen:C1969623,OMIM:611431,Orphanet:ORPHA137605;CLNHGVS=NC_000015.10:g.38354062T>G;CLNREVSTAT=criteria_provided,_single_submitter;CLNSIG=Uncertain_significance;CLNVC=single_nucleotide_variant;CLNVCSO=SO:0001483;CLNVI=Illumina_Clinical_Services_Laboratory,Illumina:1325151;GENEINFO=SPRED1:161742;MC=SO:0001624|3_prime_UTR_variant;ORIGIN=1;Pangolin=ENSG00000166068.13|6:0.0|21:-0.0
chr15	38354075	315759	CT	C	.	.	ALLELEID=331674;CLNDN=Legius_syndrome;CLNDISDB=MONDO:MONDO:0012669,MedGen:C1969623,OMIM:611431,Orphanet:ORPHA137605;CLNHGVS=NC_000015.10:g.38354078del;CLNREVSTAT=criteria_provided,_single_submitter;CLNSIG=Uncertain_significance;CLNVC=Deletion;CLNVCSO=SO:0000159;CLNVI=Illumina_Clinical_Services_Laboratory,Illumina:729687;GENEINFO=SPRED1:161742;MC=SO:0001624|3_prime_UTR_variant;ORIGIN=1;RS=532033889;Pangolin=ENSG00000166068.13|-32:0.0|8:-0.0
chr15	38354084	886202	T	C	.	.	ALLELEID=873317;CLNDN=Legius_syndrome;CLNDISDB=MONDO:MONDO:0012669,MedGen:C1969623,OMIM:611431,Orphanet:ORPHA137605;CLNHGVS=NC_000015.10:g.38354084T>C;CLNREVSTAT=criteria_provided,_single_submitter;CLNSIG=Uncertain_significance;CLNVC=single_nucleotide_variant;CLNVCSO=SO:0001483;CLNVI=Illumina_Clinical_Services_Laboratory,Illumina:914821;GENEINFO=SPRED1:161742;MC=SO:0001624|3_prime_UTR_variant;ORIGIN=1;Pangolin=ENSG00000166068.13|-1:0.0|-41:-0.0
chr15	38354086	886203	A	G	.	.	ALLELEID=873318;CLNDN=Legius_syndrome;CLNDISDB=MONDO:MONDO:0012669,MedGen:C1969623,OMIM:611431,Orphanet:ORPHA137605;CLNHGVS=NC_000015.10:g.38354086A>G;CLNREVSTAT=criteria_provided,_single_submitter;CLNSIG=Uncertain_significance;CLNVC=single_nucleotide_variant;CLNVCSO=SO:0001483;CLNVI=Illumina_Clinical_Services_Laboratory,Illumina:727349;GENEINFO=SPRED1:161742;MC=SO:0001624|3_prime_UTR_variant;ORIGIN=1;Pangolin=ENSG00000166068.13|-5:0.0|-3:-0.0
chr15	38354108	886204	T	A	.	.	ALLELEID=873319;CLNDN=Legius_syndrome;CLNDISDB=MONDO:MONDO:0012669,MedGen:C1969623,OMIM:611431,Orphanet:ORPHA137605;CLNHGVS=NC_000015.10:g.38354108T>A;CLNREVSTAT=criteria_provided,_single_submitter;CLNSIG=Uncertain_significance;CLNVC=single_nucleotide_variant;CLNVCSO=SO:0001483;CLNVI=Illumina_Clinical_Services_Laboratory,Illumina:902523;GENEINFO=SPRED1:161742;MC=SO:0001624|3_prime_UTR_variant;ORIGIN=1;Pangolin=ENSG00000166068.13|-25:0.0|-2:-0.0
chr15	38354165	315760	TTGAGTAAA	T	.	.	ALLELEID=322364;CLNDN=Legius_syndrome;CLNDISDB=MONDO:MONDO:0012669,MedGen:C1969623,OMIM:611431,Orphanet:ORPHA137605;CLNHGVS=NC_000015.10:g.38354170_38354177del;CLNREVSTAT=criteria_provided,_single_submitter;CLNSIG=Uncertain_significance;CLNVC=Deletion;CLNVCSO=SO:0000159;CLNVI=Illumina_Clinical_Services_Laboratory,Illumina:496944;GENEINFO=SPRED1:161742;MC=SO:0001624|3_prime_UTR_variant;ORIGIN=1;RS=770258605;Pangolin=ENSG00000166068.13|35:0.0|3:-0.0
chr15	38354203	886205	A	T	.	.	ALLELEID=873320;CLNDN=Legius_syndrome;CLNDISDB=MONDO:MONDO:0012669,MedGen:C1969623,OMIM:611431,Orphanet:ORPHA137605;CLNHGVS=NC_000015.10:g.38354203A>T;CLNREVSTAT=criteria_provided,_single_submitter;CLNSIG=Uncertain_significance;CLNVC=single_nucleotide_variant;CLNVCSO=SO:0001483;CLNVI=Illumina_Clinical_Services_Laboratory,Illumina:638216;GENEINFO=SPRED1:161742;MC=SO:0001624|3_prime_UTR_variant;ORIGIN=1;Pangolin=ENSG00000166068.13|34:0.0|-3:-0.0
chr15	38354507	315763	A	C	.	.	ALLELEID=338664;CLNDN=Legius_syndrome;CLNDISDB=MONDO:MONDO:0012669,MedGen:C1969623,OMIM:611431,Orphanet:ORPHA137605;CLNHGVS=NC_000015.10:g.38354507A>C;CLNREVSTAT=criteria_provided,_single_submitter;CLNSIG=Uncertain_significance;CLNVC=single_nucleotide_variant;CLNVCSO=SO:0001483;CLNVI=Illumina_Clinical_Services_Laboratory,Illumina:143764;GENEINFO=SPRED1:161742;MC=SO:0001624|3_prime_UTR_variant;ORIGIN=1;RS=886051115;Pangolin=ENSG00000166068.13|-43:0.0|-43:-0.0
chr15	38354517	887206	A	G	.	.	ALLELEID=873323;CLNDN=Legius_syndrome;CLNDISDB=MONDO:MONDO:0012669,MedGen:C1969623,OMIM:611431,Orphanet:ORPHA137605;CLNHGVS=NC_000015.10:g.38354517A>G;CLNREVSTAT=criteria_provided,_single_submitter;CLNSIG=Uncertain_significance;CLNVC=single_nucleotide_variant;CLNVCSO=SO:0001483;CLNVI=Illumina_Clinical_Services_Laboratory,Illumina:563575;GENEINFO=SPRED1:161742;MC=SO:0001624|3_prime_UTR_variant;ORIGIN=1;Pangolin=ENSG00000166068.13|15:0.0|-30:-0.0
chr15	38354654	887207	T	C	.	.	ALLELEID=873324;CLNDN=Legius_syndrome;CLNDISDB=MONDO:MONDO:0012669,MedGen:C1969623,OMIM:611431,Orphanet:ORPHA137605;CLNHGVS=NC_000015.10:g.38354654T>C;CLNREVSTAT=criteria_provided,_single_submitter;CLNSIG=Uncertain_significance;CLNVC=single_nucleotide_variant;CLNVCSO=SO:0001483;CLNVI=Illumina_Clinical_Services_Laboratory,Illumina:1311962;GENEINFO=SPRED1:161742;MC=SO:0001624|3_prime_UTR_variant;ORIGIN=1;Pangolin=ENSG00000166068.13|9:0.01|1:-0.0
chr15	38354856	315766	G	A	.	.	ALLELEID=322369;CLNDN=Legius_syndrome;CLNDISDB=MONDO:MONDO:0012669,MedGen:C1969623,OMIM:611431,Orphanet:ORPHA137605;CLNHGVS=NC_000015.10:g.38354856G>A;CLNREVSTAT=criteria_provided,_single_submitter;CLNSIG=Uncertain_significance;CLNVC=single_nucleotide_variant;CLNVCSO=SO:0001483;CLNVI=Illumina_Clinical_Services_Laboratory,Illumina:778464;GENEINFO=SPRED1:161742;MC=SO:0001624|3_prime_UTR_variant;ORIGIN=1;RS=566065329;Pangolin=ENSG00000166068.13|-20:0.0|9:-0.0
chr15	38354953	888459	C	T	.	.	ALLELEID=873325;CLNDN=Legius_syndrome;CLNDISDB=MONDO:MONDO:0012669,MedGen:C1969623,OMIM:611431,Orphanet:ORPHA137605;CLNHGVS=NC_000015.10:g.38354953C>T;CLNREVSTAT=criteria_provided,_single_submitter;CLNSIG=Uncertain_significance;CLNVC=single_nucleotide_variant;CLNVCSO=SO:0001483;CLNVI=Illumina_Clinical_Services_Laboratory,Illumina:905548;GENEINFO=SPRED1:161742;MC=SO:0001624|3_prime_UTR_variant;ORIGIN=1;Pangolin=ENSG00000166068.13|48:0.0|48:-0.0
chr15	38354987	888460	C	T	.	.	ALLELEID=873326;CLNDN=Legius_syndrome;CLNDISDB=MONDO:MONDO:0012669,MedGen:C1969623,OMIM:611431,Orphanet:ORPHA137605;CLNHGVS=NC_000015.10:g.38354987C>T;CLNREVSTAT=criteria_provided,_single_submitter;CLNSIG=Uncertain_significance;CLNVC=single_nucleotide_variant;CLNVCSO=SO:0001483;CLNVI=Illumina_Clinical_Services_Laboratory,Illumina:948533;GENEINFO=SPRED1:161742;MC=SO:0001624|3_prime_UTR_variant;ORIGIN=1;Pangolin=ENSG00000166068.13|14:0.0|-11:-0.0
chr15	38355004	888461	G	A	.	.	ALLELEID=873327;CLNDN=Legius_syndrome;CLNDISDB=MONDO:MONDO:0012669,MedGen:C1969623,OMIM:611431,Orphanet:ORPHA137605;CLNHGVS=NC_000015.10:g.38355004G>A;CLNREVSTAT=criteria_provided,_single_submitter;CLNSIG=Uncertain_significance;CLNVC=single_nucleotide_variant;CLNVCSO=SO:0001483;CLNVI=Illumina_Clinical_Services_Laboratory,Illumina:948535;GENEINFO=SPRED1:161742;MC=SO:0001624|3_prime_UTR_variant;ORIGIN=1;Pangolin=ENSG00000166068.13|2:0.0|-3:-0.0
chr15	38355059	888462	G	A	.	.	ALLELEID=873328;CLNDN=Legius_syndrome;CLNDISDB=MONDO:MONDO:0012669,MedGen:C1969623,OMIM:611431,Orphanet:ORPHA137605;CLNHGVS=NC_000015.10:g.38355059G>A;CLNREVSTAT=criteria_provided,_single_submitter;CLNSIG=Uncertain_significance;CLNVC=single_nucleotide_variant;CLNVCSO=SO:0001483;CLNVI=Illumina_Clinical_Services_Laboratory,Illumina:622054;GENEINFO=SPRED1:161742;MC=SO:0001624|3_prime_UTR_variant;ORIGIN=1;Pangolin=ENSG00000166068.13|-22:0.0|23:-0.0
chr15	38355200	888463	C	G	.	.	ALLELEID=873329;CLNDN=Legius_syndrome;CLNDISDB=MONDO:MONDO:0012669,MedGen:C1969623,OMIM:611431,Orphanet:ORPHA137605;CLNHGVS=NC_000015.10:g.38355200C>G;CLNREVSTAT=criteria_provided,_single_submitter;CLNSIG=Uncertain_significance;CLNVC=single_nucleotide_variant;CLNVCSO=SO:0001483;CLNVI=Illumina_Clinical_Services_Laboratory,Illumina:767931;GENEINFO=SPRED1:161742;MC=SO:0001624|3_prime_UTR_variant;ORIGIN=1;Pangolin=ENSG00000166068.13|-8:0.0|5:-0.0
chr15	38355207	888464	C	T	.	.	ALLELEID=873330;CLNDN=Legius_syndrome;CLNDISDB=MONDO:MONDO:0012669,MedGen:C1969623,OMIM:611431,Orphanet:ORPHA137605;CLNHGVS=NC_000015.10:g.38355207C>T;CLNREVSTAT=criteria_provided,_single_submitter;CLNSIG=Uncertain_significance;CLNVC=single_nucleotide_variant;CLNVCSO=SO:0001483;CLNVI=Illumina_Clinical_Services_Laboratory,Illumina:452221;GENEINFO=SPRED1:161742;MC=SO:0001624|3_prime_UTR_variant;ORIGIN=1;Pangolin=ENSG00000166068.13|-16:0.0|-2:-0.0
chr15	38355208	315768	G	A	.	.	ALLELEID=338666;CLNDN=Legius_syndrome;CLNDISDB=MONDO:MONDO:0012669,MedGen:C1969623,OMIM:611431,Orphanet:ORPHA137605;CLNHGVS=NC_000015.10:g.38355208G>A;CLNREVSTAT=criteria_provided,_single_submitter;CLNSIG=Uncertain_significance;CLNVC=single_nucleotide_variant;CLNVCSO=SO:0001483;CLNVI=Illumina_Clinical_Services_Laboratory,Illumina:609188;GENEINFO=SPRED1:161742;MC=SO:0001624|3_prime_UTR_variant;ORIGIN=1;RS=886051116;Pangolin=ENSG00000166068.13|-3:0.0|-16:-0.0
chr15	38355248	315769	G	A	.	.	ALLELEID=338669;CLNDN=Legius_syndrome;CLNDISDB=MONDO:MONDO:0012669,MedGen:C1969623,OMIM:611431,Orphanet:ORPHA137605;CLNHGVS=NC_000015.10:g.38355248G>A;CLNREVSTAT=criteria_provided,_single_submitter;CLNSIG=Uncertain_significance;CLNVC=single_nucleotide_variant;CLNVCSO=SO:0001483;CLNVI=Illumina_Clinical_Services_Laboratory,Illumina:809934;GENEINFO=SPRED1:161742;MC=SO:0001624|3_prime_UTR_variant;ORIGIN=1;RS=886051117;Pangolin=ENSG00000166068.13|7:0.0|11:-0.0
chr15	38355311	315772	T	G	.	.	AF_TGP=0.0002;ALLELEID=338678;CLNDN=Legius_syndrome;CLNDISDB=MONDO:MONDO:0012669,MedGen:C1969623,OMIM:611431,Orphanet:ORPHA137605;CLNHGVS=NC_000015.10:g.38355311T>G;CLNREVSTAT=criteria_provided,_single_submitter;CLNSIG=Uncertain_significance;CLNVC=single_nucleotide_variant;CLNVCSO=SO:0001483;CLNVI=Illumina_Clinical_Services_Laboratory,Illumina:631393;GENEINFO=SPRED1:161742;MC=SO:0001624|3_prime_UTR_variant;ORIGIN=1;RS=186366365;Pangolin=ENSG00000166068.13|10:0.0|31:-0.0
chr15	38355321	884237	C	T	.	.	ALLELEID=873332;CLNDN=Legius_syndrome;CLNDISDB=MONDO:MONDO:0012669,MedGen:C1969623,OMIM:611431,Orphanet:ORPHA137605;CLNHGVS=NC_000015.10:g.38355321C>T;CLNREVSTAT=criteria_provided,_single_submitter;CLNSIG=Uncertain_significance;CLNVC=single_nucleotide_variant;CLNVCSO=SO:0001483;CLNVI=Illumina_Clinical_Services_Laboratory,Illumina:811203;GENEINFO=SPRED1:161742;MC=SO:0001624|3_prime_UTR_variant;ORIGIN=1;Pangolin=ENSG00000166068.13|24:0.0|0:-0.0
chr15	38355323	884238	A	G	.	.	ALLELEID=873333;CLNDN=Legius_syndrome;CLNDISDB=MONDO:MONDO:0012669,MedGen:C1969623,OMIM:611431,Orphanet:ORPHA137605;CLNHGVS=NC_000015.10:g.38355323A>G;CLNREVSTAT=criteria_provided,_single_submitter;CLNSIG=Uncertain_significance;CLNVC=single_nucleotide_variant;CLNVCSO=SO:0001483;CLNVI=Illumina_Clinical_Services_Laboratory,Illumina:916219;GENEINFO=SPRED1:161742;MC=SO:0001624|3_prime_UTR_variant;ORIGIN=1;Pangolin=ENSG00000166068.13|19:0.0|22:-0.0
chr15	38355365	886266	A	G	.	.	ALLELEID=873334;CLNDN=Legius_syndrome;CLNDISDB=MONDO:MONDO:0012669,MedGen:C1969623,OMIM:611431,Orphanet:ORPHA137605;CLNHGVS=NC_000015.10:g.38355365A>G;CLNREVSTAT=criteria_provided,_single_submitter;CLNSIG=Uncertain_significance;CLNVC=single_nucleotide_variant;CLNVCSO=SO:0001483;CLNVI=Illumina_Clinical_Services_Laboratory,Illumina:660218;GENEINFO=SPRED1:161742;MC=SO:0001624|3_prime_UTR_variant;ORIGIN=1;Pangolin=ENSG00000166068.13|0:0.01|-23:-0.01
chr15	38355369	886267	A	G	.	.	ALLELEID=873335;CLNDN=Legius_syndrome;CLNDISDB=MONDO:MONDO:0012669,MedGen:C1969623,OMIM:611431,Orphanet:ORPHA137605;CLNHGVS=NC_000015.10:g.38355369A>G;CLNREVSTAT=criteria_provided,_single_submitter;CLNSIG=Uncertain_significance;CLNVC=single_nucleotide_variant;CLNVCSO=SO:0001483;CLNVI=Illumina_Clinical_Services_Laboratory,Illumina:1338952;GENEINFO=SPRED1:161742;MC=SO:0001624|3_prime_UTR_variant;ORIGIN=1;Pangolin=ENSG00000166068.13|1:0.0|48:-0.03
chr15	38355409	886268	A	G	.	.	ALLELEID=873336;CLNDN=Legius_syndrome;CLNDISDB=MONDO:MONDO:0012669,MedGen:C1969623,OMIM:611431,Orphanet:ORPHA137605;CLNHGVS=NC_000015.10:g.38355409A>G;CLNREVSTAT=criteria_provided,_single_submitter;CLNSIG=Uncertain_significance;CLNVC=single_nucleotide_variant;CLNVCSO=SO:0001483;CLNVI=Illumina_Clinical_Services_Laboratory,Illumina:1378810;GENEINFO=SPRED1:161742;MC=SO:0001624|3_prime_UTR_variant;ORIGIN=1;Pangolin=ENSG00000166068.13|8:0.0|8:-0.02
chr15	38355710	315777	G	A	.	.	ALLELEID=340363;CLNDN=Legius_syndrome;CLNDISDB=MONDO:MONDO:0012669,MedGen:C1969623,OMIM:611431,Orphanet:ORPHA137605;CLNHGVS=NC_000015.10:g.38355710G>A;CLNREVSTAT=criteria_provided,_single_submitter;CLNSIG=Uncertain_significance;CLNVC=single_nucleotide_variant;CLNVCSO=SO:0001483;CLNVI=Illumina_Clinical_Services_Laboratory,Illumina:811378;GENEINFO=SPRED1:161742;MC=SO:0001624|3_prime_UTR_variant;ORIGIN=1;RS=886051118;Pangolin=ENSG00000166068.13|-7:0.0|-1:-0.0
chr15	38355799	315778	CATT	C	.	.	ALLELEID=322371;CLNDN=Legius_syndrome;CLNDISDB=MONDO:MONDO:0012669,MedGen:C1969623,OMIM:611431,Orphanet:ORPHA137605;CLNHGVS=NC_000015.10:g.38355800_38355802ATT[1];CLNREVSTAT=criteria_provided,_single_submitter;CLNSIG=Uncertain_significance;CLNVC=Microsatellite;CLNVCSO=SO:0000289;CLNVI=Illumina_Clinical_Services_Laboratory,Illumina:658404;GENEINFO=SPRED1:161742;MC=SO:0001624|3_prime_UTR_variant;ORIGIN=1;RS=369376164;Pangolin=ENSG00000166068.13|-25:0.0|39:-0.0
chr15	38355968	887264	G	A	.	.	ALLELEID=873337;CLNDN=Legius_syndrome;CLNDISDB=MONDO:MONDO:0012669,MedGen:C1969623,OMIM:611431,Orphanet:ORPHA137605;CLNHGVS=NC_000015.10:g.38355968G>A;CLNREVSTAT=criteria_provided,_single_submitter;CLNSIG=Uncertain_significance;CLNVC=single_nucleotide_variant;CLNVCSO=SO:0001483;CLNVI=Illumina_Clinical_Services_Laboratory,Illumina:551817;GENEINFO=SPRED1:161742;MC=SO:0001624|3_prime_UTR_variant;ORIGIN=1;Pangolin=ENSG00000166068.13|-22:0.0|7:-0.0
chr15	38356135	887266	C	A	.	.	ALLELEID=873339;CLNDN=Legius_syndrome;CLNDISDB=MONDO:MONDO:0012669,MedGen:C1969623,OMIM:611431,Orphanet:ORPHA137605;CLNHGVS=NC_000015.10:g.38356135C>A;CLNREVSTAT=criteria_provided,_single_submitter;CLNSIG=Uncertain_significance;CLNVC=single_nucleotide_variant;CLNVCSO=SO:0001483;CLNVI=Illumina_Clinical_Services_Laboratory,Illumina:255228;GENEINFO=SPRED1:161742;MC=SO:0001624|3_prime_UTR_variant;ORIGIN=1;Pangolin=ENSG00000166068.13|2:0.0|35:-0.0
chr15	38356136	315779	C	A	.	.	AF_TGP=0.0002;ALLELEID=331697;CLNDN=Legius_syndrome;CLNDISDB=MONDO:MONDO:0012669,MedGen:C1969623,OMIM:611431,Orphanet:ORPHA137605;CLNHGVS=NC_000015.10:g.38356136C>A;CLNREVSTAT=criteria_provided,_single_submitter;CLNSIG=Uncertain_significance;CLNVC=single_nucleotide_variant;CLNVCSO=SO:0001483;CLNVI=Illumina_Clinical_Services_Laboratory,Illumina:255232;GENEINFO=SPRED1:161742;MC=SO:0001624|3_prime_UTR_variant;ORIGIN=1;RS=541556786;Pangolin=ENSG00000166068.13|1:0.0|34:-0.0
chr15	38356389	315781	A	G	.	.	AF_TGP=0.0002;ALLELEID=340364;CLNDN=Legius_syndrome;CLNDISDB=MONDO:MONDO:0012669,MedGen:C1969623,OMIM:611431,Orphanet:ORPHA137605;CLNHGVS=NC_000015.10:g.38356389A>G;CLNREVSTAT=criteria_provided,_single_submitter;CLNSIG=Uncertain_significance;CLNVC=single_nucleotide_variant;CLNVCSO=SO:0001483;CLNVI=Illumina_Clinical_Services_Laboratory,Illumina:135659;GENEINFO=SPRED1:161742;MC=SO:0001624|3_prime_UTR_variant;ORIGIN=1;RS=530058944;Pangolin=ENSG00000166068.13|-1:0.0|41:-0.0
chr15	38356408	315782	G	T	.	.	ALLELEID=338682;CLNDN=Legius_syndrome;CLNDISDB=MONDO:MONDO:0012669,MedGen:C1969623,OMIM:611431,Orphanet:ORPHA137605;CLNHGVS=NC_000015.10:g.38356408G>T;CLNREVSTAT=criteria_provided,_single_submitter;CLNSIG=Uncertain_significance;CLNVC=single_nucleotide_variant;CLNVCSO=SO:0001483;CLNVI=Illumina_Clinical_Services_Laboratory,Illumina:504242;GENEINFO=SPRED1:161742;MC=SO:0001624|3_prime_UTR_variant;ORIGIN=1;RS=886051120;Pangolin=ENSG00000166068.13|33:0.0|-1:-0.0
chr15	38356445	315783	C	A	.	.	ALLELEID=322386;CLNDN=Legius_syndrome;CLNDISDB=MONDO:MONDO:0012669,MedGen:C1969623,OMIM:611431,Orphanet:ORPHA137605;CLNHGVS=NC_000015.10:g.38356445C>A;CLNREVSTAT=criteria_provided,_single_submitter;CLNSIG=Uncertain_significance;CLNVC=single_nucleotide_variant;CLNVCSO=SO:0001483;CLNVI=Illumina_Clinical_Services_Laboratory,Illumina:147559;GENEINFO=SPRED1:161742;MC=SO:0001624|3_prime_UTR_variant;ORIGIN=1;RS=886051121;Pangolin=ENSG00000166068.13|36:0.0|-15:-0.0
chr15	38356486	315784	A	G	.	.	ALLELEID=331699;CLNDN=Legius_syndrome;CLNDISDB=MONDO:MONDO:0012669,MedGen:C1969623,OMIM:611431,Orphanet:ORPHA137605;CLNHGVS=NC_000015.10:g.38356486A>G;CLNREVSTAT=criteria_provided,_single_submitter;CLNSIG=Uncertain_significance;CLNVC=single_nucleotide_variant;CLNVCSO=SO:0001483;CLNVI=Illumina_Clinical_Services_Laboratory,Illumina:254528;GENEINFO=SPRED1:161742;MC=SO:0001624|3_prime_UTR_variant;ORIGIN=1;RS=576136057;Pangolin=ENSG00000166068.13|-5:0.0|-26:-0.0
chr15	38356611	315786	CAT	C	.	.	ALLELEID=331702;CLNDN=Legius_syndrome;CLNDISDB=MONDO:MONDO:0012669,MedGen:C1969623,OMIM:611431,Orphanet:ORPHA137605;CLNHGVS=NC_000015.10:g.38356612_38356613AT[1];CLNREVSTAT=criteria_provided,_single_submitter;CLNSIG=Uncertain_significance;CLNVC=Microsatellite;CLNVCSO=SO:0000289;CLNVI=Illumina_Clinical_Services_Laboratory,Illumina:758975;GENEINFO=SPRED1:161742;MC=SO:0001624|3_prime_UTR_variant;ORIGIN=1;RS=886051122;Pangolin=ENSG00000166068.13|-45:0.0|-9:-0.0
chr15	38356651	315787	A	C	.	.	ALLELEID=340367;CLNDN=Legius_syndrome;CLNDISDB=MONDO:MONDO:0012669,MedGen:C1969623,OMIM:611431,Orphanet:ORPHA137605;CLNHGVS=NC_000015.10:g.38356651A>C;CLNREVSTAT=criteria_provided,_single_submitter;CLNSIG=Uncertain_significance;CLNVC=single_nucleotide_variant;CLNVCSO=SO:0001483;CLNVI=Illumina_Clinical_Services_Laboratory,Illumina:634383;GENEINFO=SPRED1:161742;MC=SO:0001624|3_prime_UTR_variant;ORIGIN=1;RS=886051123;Pangolin=ENSG00000166068.13|-20:0.0|-49:-0.0
chr15	38356896	315791	G	A	.	.	ALLELEID=340372;CLNDN=Legius_syndrome;CLNDISDB=MONDO:MONDO:0012669,MedGen:C1969623,OMIM:611431,Orphanet:ORPHA137605;CLNHGVS=NC_000015.10:g.38356896G>A;CLNREVSTAT=criteria_provided,_single_submitter;CLNSIG=Uncertain_significance;CLNVC=single_nucleotide_variant;CLNVCSO=SO:0001483;CLNVI=Illumina_Clinical_Services_Laboratory,Illumina:766863;GENEINFO=SPRED1:161742;MC=SO:0001624|3_prime_UTR_variant;ORIGIN=1;RS=886051124;Pangolin=ENSG00000166068.13|19:0.0|1:-0.0
chr15	38356927	888520	C	A	.	.	ALLELEID=873341;CLNDN=Legius_syndrome;CLNDISDB=MONDO:MONDO:0012669,MedGen:C1969623,OMIM:611431,Orphanet:ORPHA137605;CLNHGVS=NC_000015.10:g.38356927C>A;CLNREVSTAT=criteria_provided,_single_submitter;CLNSIG=Uncertain_significance;CLNVC=single_nucleotide_variant;CLNVCSO=SO:0001483;CLNVI=Illumina_Clinical_Services_Laboratory,Illumina:1352040;GENEINFO=SPRED1:161742;MC=SO:0001624|3_prime_UTR_variant;ORIGIN=1;Pangolin=ENSG00000166068.13|45:0.02|25:-0.0
chr15	38357010	315792	A	C	.	.	ALLELEID=340373;CLNDN=Legius_syndrome;CLNDISDB=MONDO:MONDO:0012669,MedGen:C1969623,OMIM:611431,Orphanet:ORPHA137605;CLNHGVS=NC_000015.10:g.38357010A>C;CLNREVSTAT=criteria_provided,_single_submitter;CLNSIG=Uncertain_significance;CLNVC=single_nucleotide_variant;CLNVCSO=SO:0001483;CLNVI=Illumina_Clinical_Services_Laboratory,Illumina:68474;GENEINFO=SPRED1:161742;MC=SO:0001624|3_prime_UTR_variant;ORIGIN=1;RS=886051125;Pangolin=ENSG00000166068.13|10:0.18|-4:-0.0
chr15	38357082	884304	A	G	.	.	ALLELEID=873343;CLNDN=Legius_syndrome;CLNDISDB=MONDO:MONDO:0012669,MedGen:C1969623,OMIM:611431,Orphanet:ORPHA137605;CLNHGVS=NC_000015.10:g.38357082A>G;CLNREVSTAT=criteria_provided,_single_submitter;CLNSIG=Uncertain_significance;CLNVC=single_nucleotide_variant;CLNVCSO=SO:0001483;CLNVI=Illumina_Clinical_Services_Laboratory,Illumina:682420;GENEINFO=SPRED1:161742;MC=SO:0001624|3_prime_UTR_variant;ORIGIN=1;Pangolin=ENSG00000166068.13|-1:0.0|19:-0.0
chr15	38357104	884305	T	C	.	.	ALLELEID=873344;CLNDN=Legius_syndrome;CLNDISDB=MONDO:MONDO:0012669,MedGen:C1969623,OMIM:611431,Orphanet:ORPHA137605;CLNHGVS=NC_000015.10:g.38357104T>C;CLNREVSTAT=criteria_provided,_single_submitter;CLNSIG=Uncertain_significance;CLNVC=single_nucleotide_variant;CLNVCSO=SO:0001483;CLNVI=Illumina_Clinical_Services_Laboratory,Illumina:925963;GENEINFO=SPRED1:161742;MC=SO:0001624|3_prime_UTR_variant;ORIGIN=1;Pangolin=ENSG00000166068.13|0:0.0|29:-0.0
chr15	38357113	884306	A	G	.	.	ALLELEID=873345;CLNDN=Legius_syndrome;CLNDISDB=MONDO:MONDO:0012669,MedGen:C1969623,OMIM:611431,Orphanet:ORPHA137605;CLNHGVS=NC_000015.10:g.38357113A>G;CLNREVSTAT=criteria_provided,_single_submitter;CLNSIG=Uncertain_significance;CLNVC=single_nucleotide_variant;CLNVCSO=SO:0001483;CLNVI=Illumina_Clinical_Services_Laboratory,Illumina:301606;GENEINFO=SPRED1:161742;MC=SO:0001624|3_prime_UTR_variant;ORIGIN=1;Pangolin=ENSG00000166068.13|20:0.0|-7:-0.0
chr15	38357204	884307	A	G	.	.	ALLELEID=873346;CLNDN=Legius_syndrome;CLNDISDB=MONDO:MONDO:0012669,MedGen:C1969623,OMIM:611431,Orphanet:ORPHA137605;CLNHGVS=NC_000015.10:g.38357204A>G;CLNREVSTAT=criteria_provided,_single_submitter;CLNSIG=Uncertain_significance;CLNVC=single_nucleotide_variant;CLNVCSO=SO:0001483;CLNVI=Illumina_Clinical_Services_Laboratory,Illumina:135326;GENEINFO=SPRED1:161742;MC=SO:0001624|3_prime_UTR_variant;ORIGIN=1;Pangolin=ENSG00000166068.13|-1:0.0|2:-0.0
chr15	38494653	1062401	C	T	.	.	ALLELEID=1048905;CLNDN=not_provided;CLNDISDB=MedGen:CN517202;CLNHGVS=NC_000015.10:g.38494653C>T;CLNREVSTAT=criteria_provided,_single_submitter;CLNSIG=Uncertain_significance;CLNVC=single_nucleotide_variant;CLNVCSO=SO:0001483;GENEINFO=RASGRP1:10125;MC=SO:0001583|missense_variant,SO:0001627|intron_variant;ORIGIN=1;Pangolin=ENSG00000286786.1|-48:0.0|41:-0.0ENSG00000172575.12|-2:0.01|13:-0.0
chr15	38501234	982603	G	C	.	.	ALLELEID=971013;CLNDN=Immunodeficiency_64;CLNDISDB=MONDO:MONDO:0032803,MedGen:C5231402,OMIM:618534;CLNHGVS=NC_000015.10:g.38501234G>C;CLNREVSTAT=criteria_provided,_single_submitter;CLNSIG=Uncertain_significance;CLNVC=single_nucleotide_variant;CLNVCSO=SO:0001483;CLNVI=Institute_of_Human_Genetics,_University_of_Leipzig_Medical_Center:CV_varv_956;GENEINFO=RASGRP1:10125;MC=SO:0001587|nonsense;ORIGIN=32;Pangolin=ENSG00000172575.12|35:0.0|48:-0.01
chr15	38516342	1024194	C	T	.	.	ALLELEID=1011455;CLNDN=not_provided;CLNDISDB=MedGen:CN517202;CLNHGVS=NC_000015.10:g.38516342C>T;CLNREVSTAT=criteria_provided,_single_submitter;CLNSIG=Uncertain_significance;CLNVC=single_nucleotide_variant;CLNVCSO=SO:0001483;GENEINFO=RASGRP1:10125;MC=SO:0001583|missense_variant;ORIGIN=1;Pangolin=ENSG00000172575.12|-13:0.02|8:-0.02
chr15	38518320	1040501	G	A	.	.	ALLELEID=1031975;CLNDN=not_provided;CLNDISDB=MedGen:CN517202;CLNHGVS=NC_000015.10:g.38518320G>A;CLNREVSTAT=criteria_provided,_single_submitter;CLNSIG=Uncertain_significance;CLNVC=single_nucleotide_variant;CLNVCSO=SO:0001483;GENEINFO=RASGRP1:10125;MC=SO:0001583|missense_variant;ORIGIN=1;Pangolin=ENSG00000172575.12|12:0.04|-28:-0.05
chr15	38526306	807208	T	A	.	.	ALLELEID=797114;CLNDN=not_provided;CLNDISDB=MedGen:CN517202;CLNHGVS=NC_000015.10:g.38526306T>A;CLNREVSTAT=criteria_provided,_single_submitter;CLNSIG=Uncertain_significance;CLNVC=single_nucleotide_variant;CLNVCSO=SO:0001483;GENEINFO=RASGRP1:10125;MC=SO:0001583|missense_variant;ORIGIN=1;RS=1261043638;Pangolin=ENSG00000259598.1|46:0.0|16:-0.0ENSG00000172575.12|-7:0.01|4:-0.04
chr15	38560000	1007948	G	A	.	.	ALLELEID=996223;CLNDN=not_provided;CLNDISDB=MedGen:CN517202;CLNHGVS=NC_000015.10:g.38560000G>A;CLNREVSTAT=criteria_provided,_single_submitter;CLNSIG=Uncertain_significance;CLNVC=single_nucleotide_variant;CLNVCSO=SO:0001483;GENEINFO=RASGRP1:10125;MC=SO:0001583|missense_variant;ORIGIN=1;Pangolin=ENSG00000172575.12|-16:0.0|5:-0.02
chr15	39588108	523011	G	C	.	.	AF_EXAC=0.00011;ALLELEID=513629;CLNDN=not_provided;CLNDISDB=MedGen:CN517202;CLNHGVS=NC_000015.10:g.39588108G>C;CLNREVSTAT=criteria_provided,_single_submitter;CLNSIG=Uncertain_significance;CLNVC=single_nucleotide_variant;CLNVCSO=SO:0001483;GENEINFO=THBS1:7057;MC=SO:0001583|missense_variant;ORIGIN=4;RS=770788788;Pangolin=ENSG00000137801.11|13:0.0|37:-0.01
chr15	39955693	618618	C	G	.	.	AF_EXAC=0.00015;AF_TGP=0.001;ALLELEID=609907;CLNDN=not_provided;CLNDISDB=MedGen:CN517202;CLNHGVS=NC_000015.10:g.39955693C>G;CLNREVSTAT=criteria_provided,_single_submitter;CLNSIG=Uncertain_significance;CLNVC=single_nucleotide_variant;CLNVCSO=SO:0001483;CLNVI=ARUP_Laboratories,_Molecular_Genetics_and_Genomics,ARUP_Laboratories:198685;GENEINFO=EIF2AK4:440275;MC=SO:0001583|missense_variant;ORIGIN=1;RS=199807868;Pangolin=ENSG00000128829.12|36:0.0|41:-0.0
chr15	39967404	994197	C	T	.	.	ALLELEID=981897;CLNDN=Pulmonary_venoocclusive_disease_2,_autosomal_recessive;CLNDISDB=MONDO:MONDO:0009329,MedGen:C0340848,OMIM:234810,Orphanet:ORPHA199241,SNOMED_CT:234161007;CLNHGVS=NC_000015.10:g.39967404C>T;CLNREVSTAT=criteria_provided,_single_submitter;CLNSIG=Uncertain_significance;CLNVC=single_nucleotide_variant;CLNVCSO=SO:0001483;CLNVI=ARUP_Laboratories,_Molecular_Genetics_and_Genomics,ARUP_Laboratories:2417754;GENEINFO=EIF2AK4:440275;MC=SO:0001583|missense_variant;ORIGIN=1;Pangolin=ENSG00000128829.12|-28:0.0|-4:-0.0
chr15	39973625	993619	T	C	.	.	ALLELEID=981898;CLNDN=Pulmonary_venoocclusive_disease_2,_autosomal_recessive;CLNDISDB=MONDO:MONDO:0009329,MedGen:C0340848,OMIM:234810,Orphanet:ORPHA199241,SNOMED_CT:234161007;CLNHGVS=NC_000015.10:g.39973625T>C;CLNREVSTAT=criteria_provided,_single_submitter;CLNSIG=Uncertain_significance;CLNVC=single_nucleotide_variant;CLNVCSO=SO:0001483;CLNVI=ARUP_Laboratories,_Molecular_Genetics_and_Genomics,ARUP_Laboratories:1362733;GENEINFO=EIF2AK4:440275;MC=SO:0001583|missense_variant;ORIGIN=1;Pangolin=ENSG00000128829.12|-33:0.01|7:-0.0
chr15	40017184	618620	A	G	.	.	AF_ESP=0.00542;AF_EXAC=0.00163;AF_TGP=0.00479;ALLELEID=609909;CLNDN=not_provided;CLNDISDB=MedGen:CN517202;CLNHGVS=NC_000015.10:g.40017184A>G;CLNREVSTAT=criteria_provided,_conflicting_interpretations;CLNSIG=Conflicting_interpretations_of_pathogenicity;CLNSIGCONF=Benign(1),Uncertain_significance(1);CLNVC=single_nucleotide_variant;CLNVCSO=SO:0001483;CLNVI=ARUP_Laboratories,_Molecular_Genetics_and_Genomics,ARUP_Laboratories:957410;GENEINFO=EIF2AK4:440275;MC=SO:0001583|missense_variant;ORIGIN=1;RS=35480871;Pangolin=ENSG00000128829.12|1:0.0|21:-0.0
chr15	40034403	811299	A	G	.	.	AF_ESP=0.00042;AF_EXAC=0.00017;AF_TGP=0.0006;ALLELEID=799796;CLNDN=Pulmonary_venoocclusive_disease_2,_autosomal_recessive;CLNDISDB=MONDO:MONDO:0009329,MedGen:C0340848,OMIM:234810,Orphanet:ORPHA199241,SNOMED_CT:234161007;CLNHGVS=NC_000015.10:g.40034403A>G;CLNREVSTAT=criteria_provided,_single_submitter;CLNSIG=Uncertain_significance;CLNVC=single_nucleotide_variant;CLNVCSO=SO:0001483;CLNVI=ARUP_Laboratories,_Molecular_Genetics_and_Genomics,ARUP_Laboratories:2232958;GENEINFO=EIF2AK4:440275;MC=SO:0001819|synonymous_variant;ORIGIN=1;RS=144332775;Pangolin=ENSG00000128829.12|-1:0.04|41:-0.0
chr15	40035032	994404	CTG	C	.	.	ALLELEID=981901;CLNDN=Pulmonary_venoocclusive_disease_2,_autosomal_recessive;CLNDISDB=MONDO:MONDO:0009329,MedGen:C0340848,OMIM:234810,Orphanet:ORPHA199241,SNOMED_CT:234161007;CLNHGVS=NC_000015.10:g.40035033TG[1];CLNREVSTAT=criteria_provided,_single_submitter;CLNSIG=Uncertain_significance;CLNVC=Microsatellite;CLNVCSO=SO:0000289;CLNVI=ARUP_Laboratories,_Molecular_Genetics_and_Genomics,ARUP_Laboratories:2369785;GENEINFO=EIF2AK4:440275;MC=SO:0001589|frameshift_variant;ORIGIN=1;Pangolin=ENSG00000128829.12|-5:0.02|19:-0.0
chr15	40161221	1042564	A	AT	.	.	ALLELEID=1031976;CLNDN=Mosaic_variegated_aneuploidy_syndrome;CLNDISDB=MONDO:MONDO:0000141,MedGen:C4551972,OMIM:PS257300,Orphanet:ORPHA1052;CLNHGVS=NC_000015.10:g.40161222dup;CLNREVSTAT=criteria_provided,_single_submitter;CLNSIG=Uncertain_significance;CLNVC=Duplication;CLNVCSO=SO:1000035;CLNVI=Invitae:11702742;GENEINFO=BUB1B:701;MC=SO:0001582|initiatior_codon_variant,SO:0001589|frameshift_variant;ORIGIN=1;Pangolin=ENSG00000156970.13|39:0.01|35:-0.01
chr15	40161239	533915	G	A	.	.	ALLELEID=529118;CLNDN=Mosaic_variegated_aneuploidy_syndrome;CLNDISDB=MONDO:MONDO:0000141,MedGen:C4551972,OMIM:PS257300,Orphanet:ORPHA1052;CLNHGVS=NC_000015.10:g.40161239G>A;CLNREVSTAT=criteria_provided,_single_submitter;CLNSIG=Uncertain_significance;CLNVC=single_nucleotide_variant;CLNVCSO=SO:0001483;GENEINFO=BUB1B:701;MC=SO:0001583|missense_variant;ORIGIN=1;RS=1218056057;Pangolin=ENSG00000156970.13|16:0.03|-37:-0.0
chr15	40161243	1019330	G	C	.	.	ALLELEID=1011456;CLNDN=Mosaic_variegated_aneuploidy_syndrome;CLNDISDB=MONDO:MONDO:0000141,MedGen:C4551972,OMIM:PS257300,Orphanet:ORPHA1052;CLNHGVS=NC_000015.10:g.40161243G>C;CLNREVSTAT=criteria_provided,_single_submitter;CLNSIG=Uncertain_significance;CLNVC=single_nucleotide_variant;CLNVCSO=SO:0001483;GENEINFO=BUB1B:701;MC=SO:0001583|missense_variant;ORIGIN=1;Pangolin=ENSG00000156970.13|12:0.06|-41:-0.0
chr15	40161246	575983	G	C	.	.	AF_EXAC=1e-05;ALLELEID=568715;CLNDN=Mosaic_variegated_aneuploidy_syndrome;CLNDISDB=MONDO:MONDO:0000141,MedGen:C4551972,OMIM:PS257300,Orphanet:ORPHA1052;CLNHGVS=NC_000015.10:g.40161246G>C;CLNREVSTAT=criteria_provided,_single_submitter;CLNSIG=Uncertain_significance;CLNVC=single_nucleotide_variant;CLNVCSO=SO:0001483;GENEINFO=BUB1B:701;MC=SO:0001583|missense_variant;ORIGIN=1;RS=768279736;Pangolin=ENSG00000156970.13|9:0.04|9:-0.0
chr15	40161259	956941	G	A	.	.	ALLELEID=960107;CLNDN=Mosaic_variegated_aneuploidy_syndrome;CLNDISDB=MONDO:MONDO:0000141,MedGen:C4551972,OMIM:PS257300,Orphanet:ORPHA1052;CLNHGVS=NC_000015.10:g.40161259G>A;CLNREVSTAT=criteria_provided,_single_submitter;CLNSIG=Uncertain_significance;CLNVC=single_nucleotide_variant;CLNVCSO=SO:0001483;GENEINFO=BUB1B:701;MC=SO:0001627|intron_variant;ORIGIN=1;Pangolin=ENSG00000156970.13|-4:0.05|0:-0.05
chr15	40165061	969118	T	C	.	.	ALLELEID=957401;CLNDN=Mosaic_variegated_aneuploidy_syndrome_1;CLNDISDB=MONDO:MONDO:0009759,MedGen:C1850343,OMIM:257300;CLNHGVS=NC_000015.10:g.40165061T>C;CLNREVSTAT=criteria_provided,_single_submitter;CLNSIG=Uncertain_significance;CLNVC=single_nucleotide_variant;CLNVCSO=SO:0001483;GENEINFO=BUB1B:701;MC=SO:0001583|missense_variant;ORIGIN=1;Pangolin=ENSG00000156970.13|-8:0.01|-3:-0.01
chr15	40165064	861174	C	T	.	.	ALLELEID=842248;CLNDN=Mosaic_variegated_aneuploidy_syndrome_1;CLNDISDB=MONDO:MONDO:0009759,MedGen:C1850343,OMIM:257300;CLNHGVS=NC_000015.10:g.40165064C>T;CLNREVSTAT=criteria_provided,_single_submitter;CLNSIG=Uncertain_significance;CLNVC=single_nucleotide_variant;CLNVCSO=SO:0001483;GENEINFO=BUB1B:701;MC=SO:0001583|missense_variant;ORIGIN=1;Pangolin=ENSG00000156970.13|-11:0.01|-6:-0.0
chr15	40165071	1036995	G	C	.	.	ALLELEID=1031977;CLNDN=Mosaic_variegated_aneuploidy_syndrome;CLNDISDB=MONDO:MONDO:0000141,MedGen:C4551972,OMIM:PS257300,Orphanet:ORPHA1052;CLNHGVS=NC_000015.10:g.40165071G>C;CLNREVSTAT=criteria_provided,_single_submitter;CLNSIG=Uncertain_significance;CLNVC=single_nucleotide_variant;CLNVCSO=SO:0001483;GENEINFO=BUB1B:701;MC=SO:0001583|missense_variant;ORIGIN=1;Pangolin=ENSG00000156970.13|-18:0.02|45:-0.0
chr15	40165142	1045130	A	G	.	.	ALLELEID=1031978;CLNDN=Mosaic_variegated_aneuploidy_syndrome;CLNDISDB=MONDO:MONDO:0000141,MedGen:C4551972,OMIM:PS257300,Orphanet:ORPHA1052;CLNHGVS=NC_000015.10:g.40165142A>G;CLNREVSTAT=criteria_provided,_single_submitter;CLNSIG=Uncertain_significance;CLNVC=single_nucleotide_variant;CLNVCSO=SO:0001483;GENEINFO=BUB1B:701;MC=SO:0001583|missense_variant;ORIGIN=1;Pangolin=ENSG00000156970.13|-26:0.0|2:-0.0
chr15	40165153	663505	G	A	.	.	AF_EXAC=1e-05;ALLELEID=643127;CLNDN=Mosaic_variegated_aneuploidy_syndrome;CLNDISDB=MONDO:MONDO:0000141,MedGen:C4551972,OMIM:PS257300,Orphanet:ORPHA1052;CLNHGVS=NC_000015.10:g.40165153G>A;CLNREVSTAT=criteria_provided,_single_submitter;CLNSIG=Uncertain_significance;CLNVC=single_nucleotide_variant;CLNVCSO=SO:0001483;GENEINFO=BUB1B:701;MC=SO:0001583|missense_variant;ORIGIN=1;RS=750858057;Pangolin=ENSG00000156970.13|43:0.01|15:-0.0
chr15	40165180	937008	C	G	.	.	ALLELEID=936901;CLNDN=Mosaic_variegated_aneuploidy_syndrome;CLNDISDB=MONDO:MONDO:0000141,MedGen:C4551972,OMIM:PS257300,Orphanet:ORPHA1052;CLNHGVS=NC_000015.10:g.40165180C>G;CLNREVSTAT=criteria_provided,_single_submitter;CLNSIG=Uncertain_significance;CLNVC=single_nucleotide_variant;CLNVCSO=SO:0001483;GENEINFO=BUB1B:701;MC=SO:0001583|missense_variant;ORIGIN=1;Pangolin=ENSG00000156970.13|-12:0.0|16:-0.04
chr15	40165195	1016105	C	G	.	.	ALLELEID=1011457;CLNDN=Mosaic_variegated_aneuploidy_syndrome;CLNDISDB=MONDO:MONDO:0000141,MedGen:C4551972,OMIM:PS257300,Orphanet:ORPHA1052;CLNHGVS=NC_000015.10:g.40165195C>G;CLNREVSTAT=criteria_provided,_single_submitter;CLNSIG=Uncertain_significance;CLNVC=single_nucleotide_variant;CLNVCSO=SO:0001483;GENEINFO=BUB1B:701;MC=SO:0001583|missense_variant;ORIGIN=1;Pangolin=ENSG00000156970.13|-27:0.0|1:-0.09
chr15	40165195	660165	C	T	.	.	AF_EXAC=1e-05;ALLELEID=643128;CLNDN=Mosaic_variegated_aneuploidy_syndrome;CLNDISDB=MONDO:MONDO:0000141,MedGen:C4551972,OMIM:PS257300,Orphanet:ORPHA1052;CLNHGVS=NC_000015.10:g.40165195C>T;CLNREVSTAT=criteria_provided,_single_submitter;CLNSIG=Uncertain_significance;CLNVC=single_nucleotide_variant;CLNVCSO=SO:0001483;GENEINFO=BUB1B:701;MC=SO:0001583|missense_variant;ORIGIN=1;RS=748915007;Pangolin=ENSG00000156970.13|3:0.0|1:-0.05
chr15	40165201	533913	G	A	.	.	AF_ESP=8e-05;AF_EXAC=2e-05;ALLELEID=528804;CLNDN=Mosaic_variegated_aneuploidy_syndrome;CLNDISDB=MONDO:MONDO:0000141,MedGen:C4551972,OMIM:PS257300,Orphanet:ORPHA1052;CLNHGVS=NC_000015.10:g.40165201G>A;CLNREVSTAT=criteria_provided,_single_submitter;CLNSIG=Uncertain_significance;CLNVC=single_nucleotide_variant;CLNVCSO=SO:0001483;GENEINFO=BUB1B:701;ORIGIN=1;RS=368869250;Pangolin=ENSG00000156970.13|-33:0.01|-5:-0.84
chr15	40170091	851148	C	T	.	.	ALLELEID=842249;CLNDN=Mosaic_variegated_aneuploidy_syndrome;CLNDISDB=MONDO:MONDO:0000141,MedGen:C4551972,OMIM:PS257300,Orphanet:ORPHA1052;CLNHGVS=NC_000015.10:g.40170091C>T;CLNREVSTAT=criteria_provided,_single_submitter;CLNSIG=Uncertain_significance;CLNVC=single_nucleotide_variant;CLNVCSO=SO:0001483;GENEINFO=BUB1B:701;MC=SO:0001583|missense_variant;ORIGIN=1;Pangolin=ENSG00000156970.13|-29:0.0|30:-0.0
chr15	40170093	846693	G	A	.	.	ALLELEID=842250;CLNDN=Mosaic_variegated_aneuploidy_syndrome;CLNDISDB=MONDO:MONDO:0000141,MedGen:C4551972,OMIM:PS257300,Orphanet:ORPHA1052;CLNHGVS=NC_000015.10:g.40170093G>A;CLNREVSTAT=criteria_provided,_single_submitter;CLNSIG=Uncertain_significance;CLNVC=single_nucleotide_variant;CLNVCSO=SO:0001483;GENEINFO=BUB1B:701;MC=SO:0001583|missense_variant;ORIGIN=1;Pangolin=ENSG00000156970.13|2:0.0|-31:-0.1
chr15	40170094	938852	G	A	.	.	ALLELEID=936902;CLNDN=Mosaic_variegated_aneuploidy_syndrome;CLNDISDB=MONDO:MONDO:0000141,MedGen:C4551972,OMIM:PS257300,Orphanet:ORPHA1052;CLNHGVS=NC_000015.10:g.40170094G>A;CLNREVSTAT=criteria_provided,_single_submitter;CLNSIG=Uncertain_significance;CLNVC=single_nucleotide_variant;CLNVCSO=SO:0001483;GENEINFO=BUB1B:701;MC=SO:0001583|missense_variant;ORIGIN=1;Pangolin=ENSG00000156970.13|8:0.0|-32:-0.01
chr15	40170111	533902	G	A	.	.	AF_EXAC=2e-05;ALLELEID=529125;CLNDN=Mosaic_variegated_aneuploidy_syndrome;CLNDISDB=MONDO:MONDO:0000141,MedGen:C4551972,OMIM:PS257300,Orphanet:ORPHA1052;CLNHGVS=NC_000015.10:g.40170111G>A;CLNREVSTAT=criteria_provided,_single_submitter;CLNSIG=Uncertain_significance;CLNVC=single_nucleotide_variant;CLNVCSO=SO:0001483;GENEINFO=BUB1B:701;MC=SO:0001583|missense_variant;ORIGIN=1;RS=774353130;Pangolin=ENSG00000156970.13|10:0.0|-49:-0.0
chr15	40170116	1035539	G	T	.	.	ALLELEID=1031979;CLNDN=Mosaic_variegated_aneuploidy_syndrome;CLNDISDB=MONDO:MONDO:0000141,MedGen:C4551972,OMIM:PS257300,Orphanet:ORPHA1052;CLNHGVS=NC_000015.10:g.40170116G>T;CLNREVSTAT=criteria_provided,_single_submitter;CLNSIG=Uncertain_significance;CLNVC=single_nucleotide_variant;CLNVCSO=SO:0001483;GENEINFO=BUB1B:701;MC=SO:0001583|missense_variant;ORIGIN=1;Pangolin=ENSG00000156970.13|5:0.01|47:-0.0
chr15	40170528	951506	C	A	.	.	ALLELEID=941084;CLNDN=Mosaic_variegated_aneuploidy_syndrome;CLNDISDB=MONDO:MONDO:0000141,MedGen:C4551972,OMIM:PS257300,Orphanet:ORPHA1052;CLNHGVS=NC_000015.10:g.40170528C>A;CLNREVSTAT=criteria_provided,_single_submitter;CLNSIG=Uncertain_significance;CLNVC=single_nucleotide_variant;CLNVCSO=SO:0001483;GENEINFO=BUB1B:701;MC=SO:0001627|intron_variant;ORIGIN=1;Pangolin=ENSG00000156970.13|9:0.0|43:-0.01
chr15	40170537	647348	G	A	.	.	AF_EXAC=1e-05;ALLELEID=643129;CLNDN=Mosaic_variegated_aneuploidy_syndrome;CLNDISDB=MONDO:MONDO:0000141,MedGen:C4551972,OMIM:PS257300,Orphanet:ORPHA1052;CLNHGVS=NC_000015.10:g.40170537G>A;CLNREVSTAT=criteria_provided,_single_submitter;CLNSIG=Uncertain_significance;CLNVC=single_nucleotide_variant;CLNVCSO=SO:0001483;GENEINFO=BUB1B:701;MC=SO:0001819|synonymous_variant;ORIGIN=1;RS=772218663;Pangolin=ENSG00000156970.13|0:0.0|34:-0.01
chr15	40170539	465370	A	G	.	.	ALLELEID=464178;CLNDN=Mosaic_variegated_aneuploidy_syndrome;CLNDISDB=MONDO:MONDO:0000141,MedGen:C4551972,OMIM:PS257300,Orphanet:ORPHA1052;CLNHGVS=NC_000015.10:g.40170539A>G;CLNREVSTAT=criteria_provided,_single_submitter;CLNSIG=Uncertain_significance;CLNVC=single_nucleotide_variant;CLNVCSO=SO:0001483;GENEINFO=BUB1B:701;MC=SO:0001583|missense_variant;ORIGIN=1;RS=1212671249;Pangolin=ENSG00000156970.13|32:0.01|-2:-0.02
chr15	40170553	962596	G	A	.	.	ALLELEID=948859;CLNDN=Mosaic_variegated_aneuploidy_syndrome_1;CLNDISDB=MONDO:MONDO:0009759,MedGen:C1850343,OMIM:257300;CLNHGVS=NC_000015.10:g.40170553G>A;CLNREVSTAT=criteria_provided,_single_submitter;CLNSIG=Uncertain_significance;CLNVC=single_nucleotide_variant;CLNVCSO=SO:0001483;GENEINFO=BUB1B:701;MC=SO:0001583|missense_variant;ORIGIN=1;Pangolin=ENSG00000156970.13|18:0.0|-16:-0.01
chr15	40170570	403753	A	T	.	.	ALLELEID=400886;CLNDN=Mosaic_variegated_aneuploidy_syndrome_1;CLNDISDB=MONDO:MONDO:0009759,MedGen:C1850343,OMIM:257300;CLNHGVS=NC_000015.10:g.40170570A>T;CLNREVSTAT=criteria_provided,_single_submitter;CLNSIG=Uncertain_significance;CLNVC=single_nucleotide_variant;CLNVCSO=SO:0001483;GENEINFO=BUB1B:701;MC=SO:0001583|missense_variant;ORIGIN=1;RS=751056896;Pangolin=ENSG00000156970.13|-33:0.01|1:-0.05
chr15	40170572	661146	G	C	.	.	ALLELEID=643130;CLNDN=Mosaic_variegated_aneuploidy_syndrome;CLNDISDB=MONDO:MONDO:0000141,MedGen:C4551972,OMIM:PS257300,Orphanet:ORPHA1052;CLNHGVS=NC_000015.10:g.40170572G>C;CLNREVSTAT=criteria_provided,_single_submitter;CLNSIG=Uncertain_significance;CLNVC=single_nucleotide_variant;CLNVCSO=SO:0001483;GENEINFO=BUB1B:701;MC=SO:0001583|missense_variant;ORIGIN=1;RS=1595511034;Pangolin=ENSG00000156970.13|-35:0.0|-1:-0.06
chr15	40170590	1022368	T	A	.	.	ALLELEID=1011458;CLNDN=Mosaic_variegated_aneuploidy_syndrome;CLNDISDB=MONDO:MONDO:0000141,MedGen:C4551972,OMIM:PS257300,Orphanet:ORPHA1052;CLNHGVS=NC_000015.10:g.40170590T>A;CLNREVSTAT=criteria_provided,_single_submitter;CLNSIG=Uncertain_significance;CLNVC=single_nucleotide_variant;CLNVCSO=SO:0001483;GENEINFO=BUB1B:701;MC=SO:0001583|missense_variant;ORIGIN=1;Pangolin=ENSG00000156970.13|-44:0.0|-19:-0.0
chr15	40170607	840388	A	G	.	.	ALLELEID=842251;CLNDN=Mosaic_variegated_aneuploidy_syndrome_1;CLNDISDB=MONDO:MONDO:0009759,MedGen:C1850343,OMIM:257300;CLNHGVS=NC_000015.10:g.40170607A>G;CLNREVSTAT=criteria_provided,_single_submitter;CLNSIG=Uncertain_significance;CLNVC=single_nucleotide_variant;CLNVCSO=SO:0001483;GENEINFO=BUB1B:701;MC=SO:0001583|missense_variant;ORIGIN=1;Pangolin=ENSG00000156970.13|1:0.0|-36:-0.02
chr15	40170619	965305	G	A	.	.	ALLELEID=957402;CLNDN=Mosaic_variegated_aneuploidy_syndrome;CLNDISDB=MONDO:MONDO:0000141,MedGen:C4551972,OMIM:PS257300,Orphanet:ORPHA1052;CLNHGVS=NC_000015.10:g.40170619G>A;CLNREVSTAT=criteria_provided,_single_submitter;CLNSIG=Uncertain_significance;CLNVC=single_nucleotide_variant;CLNVCSO=SO:0001483;GENEINFO=BUB1B:701;MC=SO:0001583|missense_variant;ORIGIN=1;Pangolin=ENSG00000156970.13|-48:0.02|-14:-0.0
chr15	40170640	847557	T	C	.	.	ALLELEID=842252;CLNDN=Mosaic_variegated_aneuploidy_syndrome_1;CLNDISDB=MONDO:MONDO:0009759,MedGen:C1850343,OMIM:257300;CLNHGVS=NC_000015.10:g.40170640T>C;CLNREVSTAT=criteria_provided,_single_submitter;CLNSIG=Uncertain_significance;CLNVC=single_nucleotide_variant;CLNVCSO=SO:0001483;GENEINFO=BUB1B:701;MC=SO:0001583|missense_variant;ORIGIN=1;Pangolin=ENSG00000156970.13|41:0.01|45:-0.0
chr15	40170656	950032	G	A	.	.	ALLELEID=927301;CLNDN=Mosaic_variegated_aneuploidy_syndrome;CLNDISDB=MONDO:MONDO:0000141,MedGen:C4551972,OMIM:PS257300,Orphanet:ORPHA1052;CLNHGVS=NC_000015.10:g.40170656G>A;CLNREVSTAT=criteria_provided,_single_submitter;CLNSIG=Uncertain_significance;CLNVC=single_nucleotide_variant;CLNVCSO=SO:0001483;GENEINFO=BUB1B:701;MC=SO:0001583|missense_variant;ORIGIN=1;Pangolin=ENSG00000156970.13|29:0.0|25:-0.04
chr15	40170665	1019541	A	G	.	.	ALLELEID=1011459;CLNDN=Mosaic_variegated_aneuploidy_syndrome;CLNDISDB=MONDO:MONDO:0000141,MedGen:C4551972,OMIM:PS257300,Orphanet:ORPHA1052;CLNHGVS=NC_000015.10:g.40170665A>G;CLNREVSTAT=criteria_provided,_single_submitter;CLNSIG=Uncertain_significance;CLNVC=single_nucleotide_variant;CLNVCSO=SO:0001483;GENEINFO=BUB1B:701;MC=SO:0001583|missense_variant;ORIGIN=1;Pangolin=ENSG00000156970.13|16:0.0|16:-0.0
chr15	40176467	843262	T	G	.	.	ALLELEID=851607;CLNDN=Mosaic_variegated_aneuploidy_syndrome;CLNDISDB=MONDO:MONDO:0000141,MedGen:C4551972,OMIM:PS257300,Orphanet:ORPHA1052;CLNHGVS=NC_000015.10:g.40176467T>G;CLNREVSTAT=criteria_provided,_single_submitter;CLNSIG=Uncertain_significance;CLNVC=single_nucleotide_variant;CLNVCSO=SO:0001483;GENEINFO=BUB1B:701;MC=SO:0001627|intron_variant;ORIGIN=1;Pangolin=ENSG00000156970.13|-31:0.43|10:-0.56
chr15	40176481	863135	G	A	.	.	ALLELEID=842254;CLNDN=Mosaic_variegated_aneuploidy_syndrome;CLNDISDB=MONDO:MONDO:0000141,MedGen:C4551972,OMIM:PS257300,Orphanet:ORPHA1052;CLNHGVS=NC_000015.10:g.40176481G>A;CLNREVSTAT=criteria_provided,_single_submitter;CLNSIG=Uncertain_significance;CLNVC=single_nucleotide_variant;CLNVCSO=SO:0001483;GENEINFO=BUB1B:701;MC=SO:0001583|missense_variant;ORIGIN=1;Pangolin=ENSG00000156970.13|-45:0.03|-4:-0.04
chr15	40176483	403739	T	G	.	.	ALLELEID=400238;CLNDN=Mosaic_variegated_aneuploidy_syndrome;CLNDISDB=MONDO:MONDO:0000141,MedGen:C4551972,OMIM:PS257300,Orphanet:ORPHA1052;CLNHGVS=NC_000015.10:g.40176483T>G;CLNREVSTAT=criteria_provided,_single_submitter;CLNSIG=Uncertain_significance;CLNVC=single_nucleotide_variant;CLNVCSO=SO:0001483;GENEINFO=BUB1B:701;MC=SO:0001583|missense_variant;ORIGIN=1;RS=946027171;Pangolin=ENSG00000156970.13|-6:0.02|-47:-0.02
chr15	40176510	1023315	A	C	.	.	ALLELEID=1011460;CLNDN=Mosaic_variegated_aneuploidy_syndrome;CLNDISDB=MONDO:MONDO:0000141,MedGen:C4551972,OMIM:PS257300,Orphanet:ORPHA1052;CLNHGVS=NC_000015.10:g.40176510A>C;CLNREVSTAT=criteria_provided,_single_submitter;CLNSIG=Uncertain_significance;CLNVC=single_nucleotide_variant;CLNVCSO=SO:0001483;GENEINFO=BUB1B:701;MC=SO:0001583|missense_variant;ORIGIN=1;Pangolin=ENSG00000156970.13|-33:0.04|2:-0.0
chr15	40176532	403758	T	C	.	.	AF_EXAC=3e-05;ALLELEID=400565;CLNDN=Mosaic_variegated_aneuploidy_syndrome;CLNDISDB=MONDO:MONDO:0000141,MedGen:C4551972,OMIM:PS257300,Orphanet:ORPHA1052;CLNHGVS=NC_000015.10:g.40176532T>C;CLNREVSTAT=criteria_provided,_single_submitter;CLNSIG=Uncertain_significance;CLNVC=single_nucleotide_variant;CLNVCSO=SO:0001483;GENEINFO=BUB1B:701;MC=SO:0001583|missense_variant;ORIGIN=1;RS=763623522;Pangolin=ENSG00000156970.13|-20:0.0|20:-0.0
chr15	40176550	1026034	A	G	.	.	ALLELEID=1011461;CLNDN=Mosaic_variegated_aneuploidy_syndrome;CLNDISDB=MONDO:MONDO:0000141,MedGen:C4551972,OMIM:PS257300,Orphanet:ORPHA1052;CLNHGVS=NC_000015.10:g.40176550A>G;CLNREVSTAT=criteria_provided,_single_submitter;CLNSIG=Uncertain_significance;CLNVC=single_nucleotide_variant;CLNVCSO=SO:0001483;GENEINFO=BUB1B:701;MC=SO:0001583|missense_variant;ORIGIN=1;Pangolin=ENSG00000156970.13|21:0.02|2:-0.01
chr15	40176550	1054371	A	T	.	.	ALLELEID=1048906;CLNDN=Mosaic_variegated_aneuploidy_syndrome_1;CLNDISDB=MONDO:MONDO:0009759,MedGen:C1850343,OMIM:257300;CLNHGVS=NC_000015.10:g.40176550A>T;CLNREVSTAT=criteria_provided,_single_submitter;CLNSIG=Uncertain_significance;CLNVC=single_nucleotide_variant;CLNVCSO=SO:0001483;GENEINFO=BUB1B:701;MC=SO:0001583|missense_variant;ORIGIN=1;Pangolin=ENSG00000156970.13|21:0.18|2:-0.01
chr15	40176556	840920	A	G	.	.	ALLELEID=842255;CLNDN=Mosaic_variegated_aneuploidy_syndrome;CLNDISDB=MONDO:MONDO:0000141,MedGen:C4551972,OMIM:PS257300,Orphanet:ORPHA1052;CLNHGVS=NC_000015.10:g.40176556A>G;CLNREVSTAT=criteria_provided,_single_submitter;CLNSIG=Uncertain_significance;CLNVC=single_nucleotide_variant;CLNVCSO=SO:0001483;GENEINFO=BUB1B:701;MC=SO:0001583|missense_variant;ORIGIN=1;Pangolin=ENSG00000156970.13|15:0.0|-4:-0.0
chr15	40176558	943044	A	G	.	.	ALLELEID=936903;CLNDN=Mosaic_variegated_aneuploidy_syndrome_1;CLNDISDB=MONDO:MONDO:0009759,MedGen:C1850343,OMIM:257300;CLNHGVS=NC_000015.10:g.40176558A>G;CLNREVSTAT=criteria_provided,_single_submitter;CLNSIG=Uncertain_significance;CLNVC=single_nucleotide_variant;CLNVCSO=SO:0001483;GENEINFO=BUB1B:701;MC=SO:0001583|missense_variant;ORIGIN=1;Pangolin=ENSG00000156970.13|-6:0.0|13:-0.0
chr15	40176576	855631	T	C	.	.	ALLELEID=842256;CLNDN=Mosaic_variegated_aneuploidy_syndrome;CLNDISDB=MONDO:MONDO:0000141,MedGen:C4551972,OMIM:PS257300,Orphanet:ORPHA1052;CLNHGVS=NC_000015.10:g.40176576T>C;CLNREVSTAT=criteria_provided,_single_submitter;CLNSIG=Uncertain_significance;CLNVC=single_nucleotide_variant;CLNVCSO=SO:0001483;GENEINFO=BUB1B:701;MC=SO:0001583|missense_variant;ORIGIN=1;Pangolin=ENSG00000156970.13|-24:0.0|-2:-0.0
chr15	40176597	1059993	A	G	.	.	ALLELEID=1048907;CLNDN=Mosaic_variegated_aneuploidy_syndrome_1;CLNDISDB=MONDO:MONDO:0009759,MedGen:C1850343,OMIM:257300;CLNHGVS=NC_000015.10:g.40176597A>G;CLNREVSTAT=criteria_provided,_single_submitter;CLNSIG=Uncertain_significance;CLNVC=single_nucleotide_variant;CLNVCSO=SO:0001483;GENEINFO=BUB1B:701;MC=SO:0001583|missense_variant;ORIGIN=1;Pangolin=ENSG00000156970.13|-26:0.01|2:-0.0
chr15	40176600	653178	A	G	.	.	AF_EXAC=0.0001;AF_TGP=0.0002;ALLELEID=643131;CLNDN=Mosaic_variegated_aneuploidy_syndrome;CLNDISDB=MONDO:MONDO:0000141,MedGen:C4551972,OMIM:PS257300,Orphanet:ORPHA1052;CLNHGVS=NC_000015.10:g.40176600A>G;CLNREVSTAT=criteria_provided,_single_submitter;CLNSIG=Uncertain_significance;CLNVC=single_nucleotide_variant;CLNVCSO=SO:0001483;GENEINFO=BUB1B:701;MC=SO:0001583|missense_variant;ORIGIN=1;RS=532319590;Pangolin=ENSG00000156970.13|-48:0.0|-29:-0.0
chr15	40176603	968960	G	C	.	.	ALLELEID=957403;CLNDN=Mosaic_variegated_aneuploidy_syndrome;CLNDISDB=MONDO:MONDO:0000141,MedGen:C4551972,OMIM:PS257300,Orphanet:ORPHA1052;CLNHGVS=NC_000015.10:g.40176603G>C;CLNREVSTAT=criteria_provided,_single_submitter;CLNSIG=Uncertain_significance;CLNVC=single_nucleotide_variant;CLNVCSO=SO:0001483;GENEINFO=BUB1B:701;MC=SO:0001583|missense_variant;ORIGIN=1;Pangolin=ENSG00000156970.13|-32:0.0|-10:-0.0
chr15	40176609	999906	G	A	.	.	ALLELEID=996224;CLNDN=Mosaic_variegated_aneuploidy_syndrome;CLNDISDB=MONDO:MONDO:0000141,MedGen:C4551972,OMIM:PS257300,Orphanet:ORPHA1052;CLNHGVS=NC_000015.10:g.40176609G>A;CLNREVSTAT=criteria_provided,_single_submitter;CLNSIG=Uncertain_significance;CLNVC=single_nucleotide_variant;CLNVCSO=SO:0001483;GENEINFO=BUB1B:701;MC=SO:0001583|missense_variant;ORIGIN=1;Pangolin=ENSG00000156970.13|12:0.0|-38:-0.0
chr15	40176610	855284	C	T	.	.	ALLELEID=842257;CLNDN=Mosaic_variegated_aneuploidy_syndrome_1;CLNDISDB=MONDO:MONDO:0009759,MedGen:C1850343,OMIM:257300;CLNHGVS=NC_000015.10:g.40176610C>T;CLNREVSTAT=criteria_provided,_single_submitter;CLNSIG=Uncertain_significance;CLNVC=single_nucleotide_variant;CLNVCSO=SO:0001483;GENEINFO=BUB1B:701;MC=SO:0001583|missense_variant;ORIGIN=1;Pangolin=ENSG00000156970.13|11:0.0|-39:-0.0
chr15	40176634	465378	A	G	.	.	AF_ESP=0.00015;AF_EXAC=2e-05;ALLELEID=464982;CLNDN=Mosaic_variegated_aneuploidy_syndrome;CLNDISDB=MONDO:MONDO:0000141,MedGen:C4551972,OMIM:PS257300,Orphanet:ORPHA1052;CLNHGVS=NC_000015.10:g.40176634A>G;CLNREVSTAT=criteria_provided,_single_submitter;CLNSIG=Uncertain_significance;CLNVC=single_nucleotide_variant;CLNVCSO=SO:0001483;GENEINFO=BUB1B:701;MC=SO:0001583|missense_variant;ORIGIN=1;RS=375798678;Pangolin=ENSG00000156970.13|39:0.04|44:-0.0
chr15	40176639	836045	G	A	.	.	ALLELEID=842258;CLNDN=Mosaic_variegated_aneuploidy_syndrome_1;CLNDISDB=MONDO:MONDO:0009759,MedGen:C1850343,OMIM:257300;CLNHGVS=NC_000015.10:g.40176639G>A;CLNREVSTAT=criteria_provided,_single_submitter;CLNSIG=Uncertain_significance;CLNVC=single_nucleotide_variant;CLNVCSO=SO:0001483;GENEINFO=BUB1B:701;MC=SO:0001583|missense_variant;ORIGIN=1;Pangolin=ENSG00000156970.13|34:0.05|39:-0.0
chr15	40176642	572147	G	A	.	.	ALLELEID=568717;CLNDN=Mosaic_variegated_aneuploidy_syndrome;CLNDISDB=MONDO:MONDO:0000141,MedGen:C4551972,OMIM:PS257300,Orphanet:ORPHA1052;CLNHGVS=NC_000015.10:g.40176642G>A;CLNREVSTAT=criteria_provided,_single_submitter;CLNSIG=Uncertain_significance;CLNVC=single_nucleotide_variant;CLNVCSO=SO:0001483;GENEINFO=BUB1B:701;MC=SO:0001583|missense_variant;ORIGIN=1;RS=145028054;Pangolin=ENSG00000156970.13|-49:0.0|31:-0.13
chr15	40176664	1018650	C	A	.	.	ALLELEID=1011462;CLNDN=Mosaic_variegated_aneuploidy_syndrome;CLNDISDB=MONDO:MONDO:0000141,MedGen:C4551972,OMIM:PS257300,Orphanet:ORPHA1052;CLNHGVS=NC_000015.10:g.40176664C>A;CLNREVSTAT=criteria_provided,_single_submitter;CLNSIG=Uncertain_significance;CLNVC=single_nucleotide_variant;CLNVCSO=SO:0001483;GENEINFO=BUB1B:701;MC=SO:0001583|missense_variant;ORIGIN=1;Pangolin=ENSG00000156970.13|9:0.02|14:-0.0
chr15	40176673	465380	G	A	.	.	AF_EXAC=1e-05;ALLELEID=464726;CLNDN=Mosaic_variegated_aneuploidy_syndrome;CLNDISDB=MONDO:MONDO:0000141,MedGen:C4551972,OMIM:PS257300,Orphanet:ORPHA1052;CLNHGVS=NC_000015.10:g.40176673G>A;CLNREVSTAT=criteria_provided,_single_submitter;CLNSIG=Uncertain_significance;CLNVC=single_nucleotide_variant;CLNVCSO=SO:0001483;GENEINFO=BUB1B:701;MC=SO:0001583|missense_variant;ORIGIN=1;RS=567916146;Pangolin=ENSG00000156970.13|6:0.0|0:-0.88
chr15	40183728	1020323	G	C	.	.	ALLELEID=1011463;CLNDN=Mosaic_variegated_aneuploidy_syndrome;CLNDISDB=MONDO:MONDO:0000141,MedGen:C4551972,OMIM:PS257300,Orphanet:ORPHA1052;CLNHGVS=NC_000015.10:g.40183728G>C;CLNREVSTAT=criteria_provided,_single_submitter;CLNSIG=Uncertain_significance;CLNVC=single_nucleotide_variant;CLNVCSO=SO:0001483;GENEINFO=BUB1B:701;MC=SO:0001583|missense_variant;ORIGIN=1;Pangolin=ENSG00000156970.13|3:0.0|-14:-0.0
chr15	40183736	655087	C	T	.	.	AF_EXAC=2e-05;ALLELEID=643132;CLNDN=Mosaic_variegated_aneuploidy_syndrome;CLNDISDB=MONDO:MONDO:0000141,MedGen:C4551972,OMIM:PS257300,Orphanet:ORPHA1052;CLNHGVS=NC_000015.10:g.40183736C>T;CLNREVSTAT=criteria_provided,_single_submitter;CLNSIG=Uncertain_significance;CLNVC=single_nucleotide_variant;CLNVCSO=SO:0001483;GENEINFO=BUB1B:701;MC=SO:0001583|missense_variant;ORIGIN=1;RS=746647687;Pangolin=ENSG00000156970.13|24:0.0|-22:-0.01
chr15	40183737	403755	G	A	.	.	AF_EXAC=2e-05;ALLELEID=400891;CLNDN=Mosaic_variegated_aneuploidy_syndrome_1;CLNDISDB=MONDO:MONDO:0009759,MedGen:C1850343,OMIM:257300;CLNHGVS=NC_000015.10:g.40183737G>A;CLNREVSTAT=criteria_provided,_single_submitter;CLNSIG=Uncertain_significance;CLNVC=single_nucleotide_variant;CLNVCSO=SO:0001483;GENEINFO=BUB1B:701;MC=SO:0001583|missense_variant;ORIGIN=1;RS=768417752;Pangolin=ENSG00000156970.13|23:0.0|-23:-0.01
chr15	40183743	1019111	C	G	.	.	ALLELEID=1011464;CLNDN=Mosaic_variegated_aneuploidy_syndrome;CLNDISDB=MONDO:MONDO:0000141,MedGen:C4551972,OMIM:PS257300,Orphanet:ORPHA1052;CLNHGVS=NC_000015.10:g.40183743C>G;CLNREVSTAT=criteria_provided,_single_submitter;CLNSIG=Uncertain_significance;CLNVC=single_nucleotide_variant;CLNVCSO=SO:0001483;GENEINFO=BUB1B:701;MC=SO:0001583|missense_variant;ORIGIN=1;Pangolin=ENSG00000156970.13|-50:0.0|-29:-0.0
chr15	40183763	570109	G	C	.	.	ALLELEID=568722;CLNDN=Mosaic_variegated_aneuploidy_syndrome_1;CLNDISDB=MONDO:MONDO:0009759,MedGen:C1850343,OMIM:257300;CLNHGVS=NC_000015.10:g.40183763G>C;CLNREVSTAT=criteria_provided,_single_submitter;CLNSIG=Uncertain_significance;CLNVC=single_nucleotide_variant;CLNVCSO=SO:0001483;GENEINFO=BUB1B:701;MC=SO:0001583|missense_variant;ORIGIN=1;RS=1566819827;Pangolin=ENSG00000156970.13|-49:0.0|-49:-0.0
chr15	40183768	656482	A	C	.	.	ALLELEID=643133;CLNDN=Mosaic_variegated_aneuploidy_syndrome;CLNDISDB=MONDO:MONDO:0000141,MedGen:C4551972,OMIM:PS257300,Orphanet:ORPHA1052;CLNHGVS=NC_000015.10:g.40183768A>C;CLNREVSTAT=criteria_provided,_single_submitter;CLNSIG=Uncertain_significance;CLNVC=single_nucleotide_variant;CLNVCSO=SO:0001483;GENEINFO=BUB1B:701;MC=SO:0001583|missense_variant;ORIGIN=1;RS=769213287;Pangolin=ENSG00000156970.13|-4:0.0|-43:-0.0
chr15	40183782	1056449	T	A	.	.	ALLELEID=1048908;CLNDN=Mosaic_variegated_aneuploidy_syndrome_1;CLNDISDB=MONDO:MONDO:0009759,MedGen:C1850343,OMIM:257300;CLNHGVS=NC_000015.10:g.40183782T>A;CLNREVSTAT=criteria_provided,_single_submitter;CLNSIG=Uncertain_significance;CLNVC=single_nucleotide_variant;CLNVCSO=SO:0001483;GENEINFO=BUB1B:701;MC=SO:0001583|missense_variant;ORIGIN=1;Pangolin=ENSG00000156970.13|-22:0.0|5:-0.0
chr15	40183787	997487	T	C	.	.	ALLELEID=985321;CLNDN=Mosaic_variegated_aneuploidy_syndrome_1;CLNDISDB=MONDO:MONDO:0009759,MedGen:C1850343,OMIM:257300;CLNHGVS=NC_000015.10:g.40183787T>C;CLNREVSTAT=criteria_provided,_single_submitter;CLNSIG=Uncertain_significance;CLNVC=single_nucleotide_variant;CLNVCSO=SO:0001483;GENEINFO=BUB1B:701;MC=SO:0001583|missense_variant;ORIGIN=0;Pangolin=ENSG00000156970.13|0:0.0|-2:-0.0
chr15	40183794	950964	TACC	T	.	.	ALLELEID=927303;CLNDN=Mosaic_variegated_aneuploidy_syndrome;CLNDISDB=MONDO:MONDO:0000141,MedGen:C4551972,OMIM:PS257300,Orphanet:ORPHA1052;CLNHGVS=NC_000015.10:g.40183797_40183799del;CLNREVSTAT=criteria_provided,_single_submitter;CLNSIG=Uncertain_significance;CLNVC=Deletion;CLNVCSO=SO:0000159;CLNVI=Invitae:3457728;GENEINFO=BUB1B:701;MC=SO:0001822|inframe_deletion;ORIGIN=1;Pangolin=ENSG00000156970.13|-30:0.0|-34:-0.0
chr15	40183808	133775	A	C	.	.	ALLELEID=137514;CLNDN=Mosaic_variegated_aneuploidy_syndrome|not_specified;CLNDISDB=MONDO:MONDO:0000141,MedGen:C4551972,OMIM:PS257300,Orphanet:ORPHA1052|MedGen:CN169374;CLNHGVS=NC_000015.10:g.40183808A>C;CLNREVSTAT=criteria_provided,_single_submitter;CLNSIG=Uncertain_significance;CLNVC=single_nucleotide_variant;CLNVCSO=SO:0001483;GENEINFO=BUB1B:701;MC=SO:0001583|missense_variant;ORIGIN=1;RS=587778146;Pangolin=ENSG00000156970.13|-48:0.0|2:-0.0
chr15	40183831	1061945	A	C	.	.	ALLELEID=1048909;CLNDN=Mosaic_variegated_aneuploidy_syndrome_1;CLNDISDB=MONDO:MONDO:0009759,MedGen:C1850343,OMIM:257300;CLNHGVS=NC_000015.10:g.40183831A>C;CLNREVSTAT=criteria_provided,_single_submitter;CLNSIG=Uncertain_significance;CLNVC=single_nucleotide_variant;CLNVCSO=SO:0001483;GENEINFO=BUB1B:701;MC=SO:0001583|missense_variant;ORIGIN=1;Pangolin=ENSG00000156970.13|40:0.0|2:-0.0
chr15	40183869	533905	G	A	.	.	ALLELEID=529267;CLNDN=Mosaic_variegated_aneuploidy_syndrome|Carcinoma_of_colon|Premature_chromatid_separation_trait|Mosaic_variegated_aneuploidy_syndrome_1;CLNDISDB=MONDO:MONDO:0000141,MedGen:C4551972,OMIM:PS257300,Orphanet:ORPHA1052|MONDO:MONDO:0002032,MedGen:C0699790,SNOMED_CT:269533000|MONDO:MONDO:0008304,MedGen:C1864389,OMIM:176430|MONDO:MONDO:0009759,MedGen:C1850343,OMIM:257300;CLNHGVS=NC_000015.10:g.40183869G>A;CLNREVSTAT=criteria_provided,_multiple_submitters,_no_conflicts;CLNSIG=Uncertain_significance;CLNVC=single_nucleotide_variant;CLNVCSO=SO:0001483;GENEINFO=BUB1B:701;MC=SO:0001583|missense_variant;ORIGIN=1;RS=1407334063;Pangolin=ENSG00000156970.13|2:0.01|14:-0.0
chr15	40183882	952289	G	A	.	.	ALLELEID=927304;CLNDN=Mosaic_variegated_aneuploidy_syndrome;CLNDISDB=MONDO:MONDO:0000141,MedGen:C4551972,OMIM:PS257300,Orphanet:ORPHA1052;CLNHGVS=NC_000015.10:g.40183882G>A;CLNREVSTAT=criteria_provided,_single_submitter;CLNSIG=Uncertain_significance;CLNVC=single_nucleotide_variant;CLNVCSO=SO:0001483;GENEINFO=BUB1B:701;MC=SO:0001819|synonymous_variant;ORIGIN=1;Pangolin=ENSG00000156970.13|1:0.0|-11:-0.0
chr15	40183882	465381	G	C	.	.	ALLELEID=464997;CLNDN=Mosaic_variegated_aneuploidy_syndrome;CLNDISDB=MONDO:MONDO:0000141,MedGen:C4551972,OMIM:PS257300,Orphanet:ORPHA1052;CLNHGVS=NC_000015.10:g.40183882G>C;CLNREVSTAT=criteria_provided,_single_submitter;CLNSIG=Uncertain_significance;CLNVC=single_nucleotide_variant;CLNVCSO=SO:0001483;GENEINFO=BUB1B:701;MC=SO:0001583|missense_variant;ORIGIN=1;RS=1440328650;Pangolin=ENSG00000156970.13|1:0.0|1:-0.0
chr15	40183887	663560	A	G	.	.	ALLELEID=652728;CLNDN=Mosaic_variegated_aneuploidy_syndrome_1;CLNDISDB=MONDO:MONDO:0009759,MedGen:C1850343,OMIM:257300;CLNHGVS=NC_000015.10:g.40183887A>G;CLNREVSTAT=criteria_provided,_single_submitter;CLNSIG=Uncertain_significance;CLNVC=single_nucleotide_variant;CLNVCSO=SO:0001483;GENEINFO=BUB1B:701;ORIGIN=1;RS=1248348421;Pangolin=ENSG00000156970.13|-16:0.01|-4:-0.01
chr15	40185180	533911	G	T	.	.	ALLELEID=528731;CLNDN=Mosaic_variegated_aneuploidy_syndrome;CLNDISDB=MONDO:MONDO:0000141,MedGen:C4551972,OMIM:PS257300,Orphanet:ORPHA1052;CLNHGVS=NC_000015.10:g.40185180G>T;CLNREVSTAT=criteria_provided,_single_submitter;CLNSIG=Uncertain_significance;CLNVC=single_nucleotide_variant;CLNVCSO=SO:0001483;GENEINFO=BUB1B:701;MC=SO:0001583|missense_variant;ORIGIN=1;RS=531786139;Pangolin=ENSG00000156970.13|29:0.11|-15:-0.28
chr15	40185218	133777	A	G	.	.	AF_ESP=0.00038;AF_EXAC=0.00028;AF_TGP=0.0002;ALLELEID=137516;CLNDN=Mosaic_variegated_aneuploidy_syndrome|Carcinoma_of_colon|Premature_chromatid_separation_trait|Mosaic_variegated_aneuploidy_syndrome_1|not_specified;CLNDISDB=MONDO:MONDO:0000141,MedGen:C4551972,OMIM:PS257300,Orphanet:ORPHA1052|MONDO:MONDO:0002032,MedGen:C0699790,SNOMED_CT:269533000|MONDO:MONDO:0008304,MedGen:C1864389,OMIM:176430|MONDO:MONDO:0009759,MedGen:C1850343,OMIM:257300|MedGen:CN169374;CLNHGVS=NC_000015.10:g.40185218A>G;CLNREVSTAT=criteria_provided,_conflicting_interpretations;CLNSIG=Conflicting_interpretations_of_pathogenicity;CLNSIGCONF=Likely_benign(1),Uncertain_significance(1);CLNVC=single_nucleotide_variant;CLNVCSO=SO:0001483;GENEINFO=BUB1B:701;MC=SO:0001583|missense_variant;ORIGIN=1;RS=148159407;Pangolin=ENSG00000156970.13|-9:0.05|39:-0.0
chr15	40185219	662963	A	G	.	.	ALLELEID=643134;CLNDN=Mosaic_variegated_aneuploidy_syndrome;CLNDISDB=MONDO:MONDO:0000141,MedGen:C4551972,OMIM:PS257300,Orphanet:ORPHA1052;CLNHGVS=NC_000015.10:g.40185219A>G;CLNREVSTAT=criteria_provided,_single_submitter;CLNSIG=Uncertain_significance;CLNVC=single_nucleotide_variant;CLNVCSO=SO:0001483;GENEINFO=BUB1B:701;MC=SO:0001583|missense_variant;ORIGIN=1;RS=1429987495;Pangolin=ENSG00000156970.13|-1:0.0|-10:-0.01
chr15	40185233	963956	G	A	.	.	ALLELEID=948860;CLNDN=Mosaic_variegated_aneuploidy_syndrome;CLNDISDB=MONDO:MONDO:0000141,MedGen:C4551972,OMIM:PS257300,Orphanet:ORPHA1052;CLNHGVS=NC_000015.10:g.40185233G>A;CLNREVSTAT=criteria_provided,_single_submitter;CLNSIG=Uncertain_significance;CLNVC=single_nucleotide_variant;CLNVCSO=SO:0001483;GENEINFO=BUB1B:701;MC=SO:0001583|missense_variant;ORIGIN=1;Pangolin=ENSG00000156970.13|34:0.0|-24:-0.01
chr15	40185246	1013635	A	G	.	.	ALLELEID=1011465;CLNDN=Mosaic_variegated_aneuploidy_syndrome;CLNDISDB=MONDO:MONDO:0000141,MedGen:C4551972,OMIM:PS257300,Orphanet:ORPHA1052;CLNHGVS=NC_000015.10:g.40185246A>G;CLNREVSTAT=criteria_provided,_single_submitter;CLNSIG=Uncertain_significance;CLNVC=single_nucleotide_variant;CLNVCSO=SO:0001483;GENEINFO=BUB1B:701;MC=SO:0001583|missense_variant;ORIGIN=1;Pangolin=ENSG00000156970.13|1:0.0|-37:-0.02
chr15	40185251	1006427	G	C	.	.	ALLELEID=996225;CLNDN=Mosaic_variegated_aneuploidy_syndrome;CLNDISDB=MONDO:MONDO:0000141,MedGen:C4551972,OMIM:PS257300,Orphanet:ORPHA1052;CLNHGVS=NC_000015.10:g.40185251G>C;CLNREVSTAT=criteria_provided,_single_submitter;CLNSIG=Uncertain_significance;CLNVC=single_nucleotide_variant;CLNVCSO=SO:0001483;GENEINFO=BUB1B:701;MC=SO:0001583|missense_variant;ORIGIN=1;Pangolin=ENSG00000156970.13|6:0.0|-42:-0.03
chr15	40185252	1005977	A	T	.	.	ALLELEID=996226;CLNDN=Mosaic_variegated_aneuploidy_syndrome;CLNDISDB=MONDO:MONDO:0000141,MedGen:C4551972,OMIM:PS257300,Orphanet:ORPHA1052;CLNHGVS=NC_000015.10:g.40185252A>T;CLNREVSTAT=criteria_provided,_single_submitter;CLNSIG=Uncertain_significance;CLNVC=single_nucleotide_variant;CLNVCSO=SO:0001483;GENEINFO=BUB1B:701;MC=SO:0001583|missense_variant;ORIGIN=1;Pangolin=ENSG00000156970.13|5:0.0|-43:-0.02
chr15	40185270	1030304	A	G	.	.	ALLELEID=1017901;CLNDN=Mosaic_variegated_aneuploidy_syndrome_1;CLNDISDB=MONDO:MONDO:0009759,MedGen:C1850343,OMIM:257300;CLNHGVS=NC_000015.10:g.40185270A>G;CLNREVSTAT=criteria_provided,_single_submitter;CLNSIG=Uncertain_significance;CLNVC=single_nucleotide_variant;CLNVCSO=SO:0001483;GENEINFO=BUB1B:701;MC=SO:0001583|missense_variant;ORIGIN=0;Pangolin=ENSG00000156970.13|0:0.0|11:-0.0
chr15	40185281	842245	C	A	.	.	ALLELEID=842260;CLNDN=Mosaic_variegated_aneuploidy_syndrome;CLNDISDB=MONDO:MONDO:0000141,MedGen:C4551972,OMIM:PS257300,Orphanet:ORPHA1052;CLNHGVS=NC_000015.10:g.40185281C>A;CLNREVSTAT=criteria_provided,_single_submitter;CLNSIG=Uncertain_significance;CLNVC=single_nucleotide_variant;CLNVCSO=SO:0001483;GENEINFO=BUB1B:701;MC=SO:0001583|missense_variant;ORIGIN=1;Pangolin=ENSG00000156970.13|-11:0.0|0:-0.0
chr15	40185287	1038920	G	A	.	.	ALLELEID=1031980;CLNDN=Mosaic_variegated_aneuploidy_syndrome;CLNDISDB=MONDO:MONDO:0000141,MedGen:C4551972,OMIM:PS257300,Orphanet:ORPHA1052;CLNHGVS=NC_000015.10:g.40185287G>A;CLNREVSTAT=criteria_provided,_single_submitter;CLNSIG=Uncertain_significance;CLNVC=single_nucleotide_variant;CLNVCSO=SO:0001483;GENEINFO=BUB1B:701;MC=SO:0001583|missense_variant;ORIGIN=1;Pangolin=ENSG00000156970.13|6:0.0|-6:-0.0
chr15	40185305	533914	C	T	.	.	AF_EXAC=2e-05;ALLELEID=529126;CLNDN=Mosaic_variegated_aneuploidy_syndrome_1;CLNDISDB=MONDO:MONDO:0009759,MedGen:C1850343,OMIM:257300;CLNHGVS=NC_000015.10:g.40185305C>T;CLNREVSTAT=criteria_provided,_single_submitter;CLNSIG=Uncertain_significance;CLNVC=single_nucleotide_variant;CLNVCSO=SO:0001483;GENEINFO=BUB1B:701;MC=SO:0001583|missense_variant;ORIGIN=1;RS=756759220;Pangolin=ENSG00000156970.13|14:0.0|-35:-0.0
chr15	40185308	576127	C	G	.	.	ALLELEID=568730;CLNDN=Mosaic_variegated_aneuploidy_syndrome;CLNDISDB=MONDO:MONDO:0000141,MedGen:C4551972,OMIM:PS257300,Orphanet:ORPHA1052;CLNHGVS=NC_000015.10:g.40185308C>G;CLNREVSTAT=criteria_provided,_single_submitter;CLNSIG=Uncertain_significance;CLNVC=single_nucleotide_variant;CLNVCSO=SO:0001483;GENEINFO=BUB1B:701;MC=SO:0001583|missense_variant;ORIGIN=1;RS=1263513288;Pangolin=ENSG00000156970.13|-38:0.0|11:-0.0
chr15	40185320	565559	G	A	.	.	AF_EXAC=8e-05;ALLELEID=568731;CLNDN=Mosaic_variegated_aneuploidy_syndrome;CLNDISDB=MONDO:MONDO:0000141,MedGen:C4551972,OMIM:PS257300,Orphanet:ORPHA1052;CLNHGVS=NC_000015.10:g.40185320G>A;CLNREVSTAT=criteria_provided,_single_submitter;CLNSIG=Uncertain_significance;CLNVC=single_nucleotide_variant;CLNVCSO=SO:0001483;GENEINFO=BUB1B:701;MC=SO:0001583|missense_variant;ORIGIN=1;RS=746825915;Pangolin=ENSG00000156970.13|39:0.0|44:-0.0
chr15	40185335	654088	C	G	.	.	AF_EXAC=1e-05;ALLELEID=643135;CLNDN=Mosaic_variegated_aneuploidy_syndrome;CLNDISDB=MONDO:MONDO:0000141,MedGen:C4551972,OMIM:PS257300,Orphanet:ORPHA1052;CLNHGVS=NC_000015.10:g.40185335C>G;CLNREVSTAT=criteria_provided,_single_submitter;CLNSIG=Uncertain_significance;CLNVC=single_nucleotide_variant;CLNVCSO=SO:0001483;GENEINFO=BUB1B:701;MC=SO:0001583|missense_variant;ORIGIN=1;RS=781357180;Pangolin=ENSG00000156970.13|44:0.02|44:-0.03
chr15	40185357	639311	C	T	.	.	ALLELEID=643136;CLNDN=Mosaic_variegated_aneuploidy_syndrome;CLNDISDB=MONDO:MONDO:0000141,MedGen:C4551972,OMIM:PS257300,Orphanet:ORPHA1052;CLNHGVS=NC_000015.10:g.40185357C>T;CLNREVSTAT=criteria_provided,_single_submitter;CLNSIG=Uncertain_significance;CLNVC=single_nucleotide_variant;CLNVCSO=SO:0001483;GENEINFO=BUB1B:701;MC=SO:0001583|missense_variant;ORIGIN=1;RS=1369363382;Pangolin=ENSG00000156970.13|22:0.0|22:-0.05
chr15	40185372	942653	A	G	.	.	ALLELEID=936905;CLNDN=Mosaic_variegated_aneuploidy_syndrome;CLNDISDB=MONDO:MONDO:0000141,MedGen:C4551972,OMIM:PS257300,Orphanet:ORPHA1052;CLNHGVS=NC_000015.10:g.40185372A>G;CLNREVSTAT=criteria_provided,_single_submitter;CLNSIG=Uncertain_significance;CLNVC=single_nucleotide_variant;CLNVCSO=SO:0001483;GENEINFO=BUB1B:701;MC=SO:0001583|missense_variant;ORIGIN=1;Pangolin=ENSG00000156970.13|-13:0.04|7:-0.08
chr15	40185379	1046803	G	A	.	.	ALLELEID=1031981;CLNDN=Mosaic_variegated_aneuploidy_syndrome;CLNDISDB=MONDO:MONDO:0000141,MedGen:C4551972,OMIM:PS257300,Orphanet:ORPHA1052;CLNHGVS=NC_000015.10:g.40185379G>A;CLNREVSTAT=criteria_provided,_single_submitter;CLNSIG=Uncertain_significance;CLNVC=single_nucleotide_variant;CLNVCSO=SO:0001483;GENEINFO=BUB1B:701;MC=SO:0001819|synonymous_variant;ORIGIN=1;Pangolin=ENSG00000156970.13|-20:0.05|0:-0.59
chr15	40185558	648700	G	A	.	.	AF_EXAC=2e-05;ALLELEID=643137;CLNDN=Mosaic_variegated_aneuploidy_syndrome;CLNDISDB=MONDO:MONDO:0000141,MedGen:C4551972,OMIM:PS257300,Orphanet:ORPHA1052;CLNHGVS=NC_000015.10:g.40185558G>A;CLNREVSTAT=criteria_provided,_single_submitter;CLNSIG=Uncertain_significance;CLNVC=single_nucleotide_variant;CLNVCSO=SO:0001483;GENEINFO=BUB1B:701;MC=SO:0001583|missense_variant;ORIGIN=1;RS=749377720;Pangolin=ENSG00000156970.13|-7:0.0|-26:-0.0
chr15	40185561	660210	A	G	.	.	AF_EXAC=2e-05;ALLELEID=643138;CLNDN=Mosaic_variegated_aneuploidy_syndrome;CLNDISDB=MONDO:MONDO:0000141,MedGen:C4551972,OMIM:PS257300,Orphanet:ORPHA1052;CLNHGVS=NC_000015.10:g.40185561A>G;CLNREVSTAT=criteria_provided,_single_submitter;CLNSIG=Uncertain_significance;CLNVC=single_nucleotide_variant;CLNVCSO=SO:0001483;GENEINFO=BUB1B:701;MC=SO:0001583|missense_variant;ORIGIN=1;RS=774654439;Pangolin=ENSG00000156970.13|-29:0.01|-10:-0.0
chr15	40185566	853517	G	A	.	.	ALLELEID=842262;CLNDN=Mosaic_variegated_aneuploidy_syndrome;CLNDISDB=MONDO:MONDO:0000141,MedGen:C4551972,OMIM:PS257300,Orphanet:ORPHA1052;CLNHGVS=NC_000015.10:g.40185566G>A;CLNREVSTAT=criteria_provided,_single_submitter;CLNSIG=Uncertain_significance;CLNVC=single_nucleotide_variant;CLNVCSO=SO:0001483;GENEINFO=BUB1B:701;MC=SO:0001583|missense_variant;ORIGIN=1;Pangolin=ENSG00000156970.13|-15:0.01|-34:-0.0
chr15	40185585	133779	C	T	.	.	AF_ESP=0.00046;AF_EXAC=0.00072;AF_TGP=0.0002;ALLELEID=137518;CLNDN=Mosaic_variegated_aneuploidy_syndrome|Carcinoma_of_colon|Premature_chromatid_separation_trait|Mosaic_variegated_aneuploidy_syndrome_1|not_specified;CLNDISDB=MONDO:MONDO:0000141,MedGen:C4551972,OMIM:PS257300,Orphanet:ORPHA1052|MONDO:MONDO:0002032,MedGen:C0699790,SNOMED_CT:269533000|MONDO:MONDO:0008304,MedGen:C1864389,OMIM:176430|MONDO:MONDO:0009759,MedGen:C1850343,OMIM:257300|MedGen:CN169374;CLNHGVS=NC_000015.10:g.40185585C>T;CLNREVSTAT=criteria_provided,_conflicting_interpretations;CLNSIG=Conflicting_interpretations_of_pathogenicity;CLNSIGCONF=Likely_benign(1),Uncertain_significance(1);CLNVC=single_nucleotide_variant;CLNVCSO=SO:0001483;GENEINFO=BUB1B:701;MC=SO:0001583|missense_variant;ORIGIN=1;RS=141953425;Pangolin=ENSG00000156970.13|16:0.0|-34:-0.01
chr15	40185587	938610	G	A	.	.	ALLELEID=936906;CLNDN=Mosaic_variegated_aneuploidy_syndrome_1;CLNDISDB=MONDO:MONDO:0009759,MedGen:C1850343,OMIM:257300;CLNHGVS=NC_000015.10:g.40185587G>A;CLNREVSTAT=criteria_provided,_single_submitter;CLNSIG=Uncertain_significance;CLNVC=single_nucleotide_variant;CLNVCSO=SO:0001483;GENEINFO=BUB1B:701;MC=SO:0001583|missense_variant;ORIGIN=1;Pangolin=ENSG00000156970.13|14:0.0|-36:-0.01
chr15	40185587	533904	G	C	.	.	AF_ESP=0.00062;AF_TGP=0.0008;ALLELEID=528736;CLNDN=Mosaic_variegated_aneuploidy_syndrome;CLNDISDB=MONDO:MONDO:0000141,MedGen:C4551972,OMIM:PS257300,Orphanet:ORPHA1052;CLNHGVS=NC_000015.10:g.40185587G>C;CLNREVSTAT=criteria_provided,_single_submitter;CLNSIG=Uncertain_significance;CLNVC=single_nucleotide_variant;CLNVCSO=SO:0001483;GENEINFO=BUB1B:701;MC=SO:0001583|missense_variant;ORIGIN=1;RS=145184714;Pangolin=ENSG00000156970.13|14:0.02|-36:-0.01
chr15	40185616	580410	G	A	.	.	AF_EXAC=2e-05;ALLELEID=569331;CLNDN=Mosaic_variegated_aneuploidy_syndrome;CLNDISDB=MONDO:MONDO:0000141,MedGen:C4551972,OMIM:PS257300,Orphanet:ORPHA1052;CLNHGVS=NC_000015.10:g.40185616G>A;CLNREVSTAT=criteria_provided,_single_submitter;CLNSIG=Uncertain_significance;CLNVC=single_nucleotide_variant;CLNVCSO=SO:0001483;GENEINFO=BUB1B:701;MC=SO:0001819|synonymous_variant;ORIGIN=1;RS=756307061;Pangolin=ENSG00000156970.13|2:0.0|26:-0.01
chr15	40185626	533903	G	C	.	.	ALLELEID=528809;CLNDN=Mosaic_variegated_aneuploidy_syndrome;CLNDISDB=MONDO:MONDO:0000141,MedGen:C4551972,OMIM:PS257300,Orphanet:ORPHA1052;CLNHGVS=NC_000015.10:g.40185626G>C;CLNREVSTAT=criteria_provided,_single_submitter;CLNSIG=Uncertain_significance;CLNVC=single_nucleotide_variant;CLNVCSO=SO:0001483;GENEINFO=BUB1B:701;MC=SO:0001583|missense_variant;ORIGIN=1;RS=777810016;Pangolin=ENSG00000156970.13|11:0.0|20:-0.0
chr15	40185627	997622	C	T	.	.	ALLELEID=985322;CLNDN=Premature_chromatid_separation_trait;CLNDISDB=MONDO:MONDO:0008304,MedGen:C1864389,OMIM:176430;CLNHGVS=NC_000015.10:g.40185627C>T;CLNREVSTAT=criteria_provided,_single_submitter;CLNSIG=Uncertain_significance;CLNVC=single_nucleotide_variant;CLNVCSO=SO:0001483;GENEINFO=BUB1B:701;MC=SO:0001583|missense_variant;ORIGIN=0;Pangolin=ENSG00000156970.13|-2:0.01|10:-0.01
chr15	40185636	848799	C	T	.	.	ALLELEID=842263;CLNDN=Mosaic_variegated_aneuploidy_syndrome;CLNDISDB=MONDO:MONDO:0000141,MedGen:C4551972,OMIM:PS257300,Orphanet:ORPHA1052;CLNHGVS=NC_000015.10:g.40185636C>T;CLNREVSTAT=criteria_provided,_single_submitter;CLNSIG=Uncertain_significance;CLNVC=single_nucleotide_variant;CLNVCSO=SO:0001483;GENEINFO=BUB1B:701;MC=SO:0001583|missense_variant;ORIGIN=1;Pangolin=ENSG00000156970.13|6:0.0|1:-0.01
chr15	40196555	836746	A	C	.	.	ALLELEID=842264;CLNDN=Mosaic_variegated_aneuploidy_syndrome;CLNDISDB=MONDO:MONDO:0000141,MedGen:C4551972,OMIM:PS257300,Orphanet:ORPHA1052;CLNHGVS=NC_000015.10:g.40196555A>C;CLNREVSTAT=criteria_provided,_single_submitter;CLNSIG=Uncertain_significance;CLNVC=single_nucleotide_variant;CLNVCSO=SO:0001483;GENEINFO=BUB1B:701;MC=SO:0001583|missense_variant;ORIGIN=1;Pangolin=ENSG00000156970.13|-27:0.0|-10:-0.01
chr15	40196565	403740	C	G	.	.	ALLELEID=400081;CLNDN=Mosaic_variegated_aneuploidy_syndrome_1;CLNDISDB=MONDO:MONDO:0009759,MedGen:C1850343,OMIM:257300;CLNHGVS=NC_000015.10:g.40196565C>G;CLNREVSTAT=criteria_provided,_single_submitter;CLNSIG=Uncertain_significance;CLNVC=single_nucleotide_variant;CLNVCSO=SO:0001483;GENEINFO=BUB1B:701;MC=SO:0001583|missense_variant;ORIGIN=1;RS=1060499942;Pangolin=ENSG00000156970.13|-20:0.0|-37:-0.01
chr15	40196609	1045225	G	A	.	.	ALLELEID=1031982;CLNDN=Mosaic_variegated_aneuploidy_syndrome;CLNDISDB=MONDO:MONDO:0000141,MedGen:C4551972,OMIM:PS257300,Orphanet:ORPHA1052;CLNHGVS=NC_000015.10:g.40196609G>A;CLNREVSTAT=criteria_provided,_single_submitter;CLNSIG=Uncertain_significance;CLNVC=single_nucleotide_variant;CLNVCSO=SO:0001483;GENEINFO=BUB1B:701;MC=SO:0001583|missense_variant;ORIGIN=1;Pangolin=ENSG00000156970.13|20:0.0|-22:-0.0
chr15	40196625	845229	A	C	.	.	ALLELEID=842265;CLNDN=Mosaic_variegated_aneuploidy_syndrome;CLNDISDB=MONDO:MONDO:0000141,MedGen:C4551972,OMIM:PS257300,Orphanet:ORPHA1052;CLNHGVS=NC_000015.10:g.40196625A>C;CLNREVSTAT=criteria_provided,_single_submitter;CLNSIG=Uncertain_significance;CLNVC=single_nucleotide_variant;CLNVCSO=SO:0001483;GENEINFO=BUB1B:701;MC=SO:0001583|missense_variant;ORIGIN=1;Pangolin=ENSG00000156970.13|-38:0.0|4:-0.0
chr15	40196636	999351	A	G	.	.	ALLELEID=996227;CLNDN=Mosaic_variegated_aneuploidy_syndrome;CLNDISDB=MONDO:MONDO:0000141,MedGen:C4551972,OMIM:PS257300,Orphanet:ORPHA1052;CLNHGVS=NC_000015.10:g.40196636A>G;CLNREVSTAT=criteria_provided,_single_submitter;CLNSIG=Uncertain_significance;CLNVC=single_nucleotide_variant;CLNVCSO=SO:0001483;GENEINFO=BUB1B:701;MC=SO:0001583|missense_variant;ORIGIN=1;Pangolin=ENSG00000156970.13|0:0.0|45:-0.01
chr15	40196653	403741	TGAG	T	.	.	ALLELEID=400082;CLNDN=Mosaic_variegated_aneuploidy_syndrome;CLNDISDB=MONDO:MONDO:0000141,MedGen:C4551972,OMIM:PS257300,Orphanet:ORPHA1052;CLNHGVS=NC_000015.10:g.40196654_40196656GAG[1];CLNREVSTAT=criteria_provided,_single_submitter;CLNSIG=Uncertain_significance;CLNVC=Microsatellite;CLNVCSO=SO:0000289;CLNVI=Invitae:134170;GENEINFO=BUB1B:701;MC=SO:0001822|inframe_deletion;ORIGIN=1;RS=778590557;Pangolin=ENSG00000156970.13|10:0.0|28:-0.02
chr15	40196670	1026473	A	G	.	.	ALLELEID=1011466;CLNDN=Mosaic_variegated_aneuploidy_syndrome;CLNDISDB=MONDO:MONDO:0000141,MedGen:C4551972,OMIM:PS257300,Orphanet:ORPHA1052;CLNHGVS=NC_000015.10:g.40196670A>G;CLNREVSTAT=criteria_provided,_single_submitter;CLNSIG=Uncertain_significance;CLNVC=single_nucleotide_variant;CLNVCSO=SO:0001483;GENEINFO=BUB1B:701;MC=SO:0001583|missense_variant;ORIGIN=1;Pangolin=ENSG00000156970.13|-41:0.0|11:-0.02
chr15	40196673	642806	T	C	.	.	ALLELEID=643139;CLNDN=Mosaic_variegated_aneuploidy_syndrome;CLNDISDB=MONDO:MONDO:0000141,MedGen:C4551972,OMIM:PS257300,Orphanet:ORPHA1052;CLNHGVS=NC_000015.10:g.40196673T>C;CLNREVSTAT=criteria_provided,_single_submitter;CLNSIG=Uncertain_significance;CLNVC=single_nucleotide_variant;CLNVCSO=SO:0001483;GENEINFO=BUB1B:701;MC=SO:0001583|missense_variant;ORIGIN=1;RS=923688322;Pangolin=ENSG00000156970.13|8:0.04|3:-0.0
chr15	40196687	591006	GAGA	G	.	.	ALLELEID=582000;CLNDN=not_provided;CLNDISDB=MedGen:CN517202;CLNHGVS=NC_000015.10:g.40196688_40196690AGA[1];CLNREVSTAT=no_assertion_criteria_provided;CLNSIG=Uncertain_significance;CLNVC=Microsatellite;CLNVCSO=SO:0000289;GENEINFO=BUB1B:701;MC=SO:0001822|inframe_deletion;ORIGIN=1;RS=1566823816;Pangolin=ENSG00000156970.13|-6:0.05|17:-0.0
chr15	40196689	647185	G	C	.	.	ALLELEID=643140;CLNDN=Mosaic_variegated_aneuploidy_syndrome;CLNDISDB=MONDO:MONDO:0000141,MedGen:C4551972,OMIM:PS257300,Orphanet:ORPHA1052;CLNHGVS=NC_000015.10:g.40196689G>C;CLNREVSTAT=criteria_provided,_single_submitter;CLNSIG=Uncertain_significance;CLNVC=single_nucleotide_variant;CLNVCSO=SO:0001483;GENEINFO=BUB1B:701;MC=SO:0001583|missense_variant;ORIGIN=1;RS=1595526383;Pangolin=ENSG00000156970.13|-8:0.05|15:-0.0
chr15	40196699	1037714	G	T	.	.	ALLELEID=1031983;CLNDN=Mosaic_variegated_aneuploidy_syndrome;CLNDISDB=MONDO:MONDO:0000141,MedGen:C4551972,OMIM:PS257300,Orphanet:ORPHA1052;CLNHGVS=NC_000015.10:g.40196699G>T;CLNREVSTAT=criteria_provided,_single_submitter;CLNSIG=Uncertain_significance;CLNVC=single_nucleotide_variant;CLNVCSO=SO:0001483;GENEINFO=BUB1B:701;MC=SO:0001583|missense_variant;ORIGIN=1;Pangolin=ENSG00000156970.13|-18:0.03|5:-0.0
chr15	40196706	576844	T	G	.	.	AF_EXAC=5e-05;ALLELEID=568736;CLNDN=Mosaic_variegated_aneuploidy_syndrome;CLNDISDB=MONDO:MONDO:0000141,MedGen:C4551972,OMIM:PS257300,Orphanet:ORPHA1052;CLNHGVS=NC_000015.10:g.40196706T>G;CLNREVSTAT=criteria_provided,_single_submitter;CLNSIG=Uncertain_significance;CLNVC=single_nucleotide_variant;CLNVCSO=SO:0001483;GENEINFO=BUB1B:701;MC=SO:0001583|missense_variant;ORIGIN=1;RS=750703763;Pangolin=ENSG00000156970.13|-3:0.0|-25:-0.01
chr15	40196713	533899	A	C	.	.	AF_ESP=0.00038;AF_EXAC=0.00026;ALLELEID=529130;CLNDN=Mosaic_variegated_aneuploidy_syndrome;CLNDISDB=MONDO:MONDO:0000141,MedGen:C4551972,OMIM:PS257300,Orphanet:ORPHA1052;CLNHGVS=NC_000015.10:g.40196713A>C;CLNREVSTAT=criteria_provided,_single_submitter;CLNSIG=Uncertain_significance;CLNVC=single_nucleotide_variant;CLNVCSO=SO:0001483;GENEINFO=BUB1B:701;MC=SO:0001583|missense_variant;ORIGIN=1;RS=28989188;Pangolin=ENSG00000156970.13|0:0.0|-32:-0.02
chr15	40196714	1057526	T	C	.	.	ALLELEID=1048910;CLNDN=Mosaic_variegated_aneuploidy_syndrome_1;CLNDISDB=MONDO:MONDO:0009759,MedGen:C1850343,OMIM:257300;CLNHGVS=NC_000015.10:g.40196714T>C;CLNREVSTAT=criteria_provided,_single_submitter;CLNSIG=Uncertain_significance;CLNVC=single_nucleotide_variant;CLNVCSO=SO:0001483;GENEINFO=BUB1B:701;MC=SO:0001583|missense_variant;ORIGIN=1;Pangolin=ENSG00000156970.13|-1:0.0|-33:-0.01
chr15	40196732	1004921	C	T	.	.	ALLELEID=996228;CLNDN=Mosaic_variegated_aneuploidy_syndrome;CLNDISDB=MONDO:MONDO:0000141,MedGen:C4551972,OMIM:PS257300,Orphanet:ORPHA1052;CLNHGVS=NC_000015.10:g.40196732C>T;CLNREVSTAT=criteria_provided,_single_submitter;CLNSIG=Uncertain_significance;CLNVC=single_nucleotide_variant;CLNVCSO=SO:0001483;GENEINFO=BUB1B:701;MC=SO:0001583|missense_variant;ORIGIN=1;Pangolin=ENSG00000156970.13|-28:0.0|42:-0.02
chr15	40196733	848757	G	T	.	.	ALLELEID=842266;CLNDN=Mosaic_variegated_aneuploidy_syndrome;CLNDISDB=MONDO:MONDO:0000141,MedGen:C4551972,OMIM:PS257300,Orphanet:ORPHA1052;CLNHGVS=NC_000015.10:g.40196733G>T;CLNREVSTAT=criteria_provided,_single_submitter;CLNSIG=Uncertain_significance;CLNVC=single_nucleotide_variant;CLNVCSO=SO:0001483;GENEINFO=BUB1B:701;MC=SO:0001583|missense_variant;ORIGIN=1;Pangolin=ENSG00000156970.13|41:0.0|-29:-0.0
chr15	40196741	854316	G	T	.	.	ALLELEID=842267;CLNDN=Mosaic_variegated_aneuploidy_syndrome;CLNDISDB=MONDO:MONDO:0000141,MedGen:C4551972,OMIM:PS257300,Orphanet:ORPHA1052;CLNHGVS=NC_000015.10:g.40196741G>T;CLNREVSTAT=criteria_provided,_single_submitter;CLNSIG=Uncertain_significance;CLNVC=single_nucleotide_variant;CLNVCSO=SO:0001483;GENEINFO=BUB1B:701;MC=SO:0001583|missense_variant;ORIGIN=1;Pangolin=ENSG00000156970.13|-37:0.0|35:-0.01
chr15	40196748	654867	G	A	.	.	AF_ESP=0.00015;AF_EXAC=2e-05;ALLELEID=643141;CLNDN=Mosaic_variegated_aneuploidy_syndrome;CLNDISDB=MONDO:MONDO:0000141,MedGen:C4551972,OMIM:PS257300,Orphanet:ORPHA1052;CLNHGVS=NC_000015.10:g.40196748G>A;CLNREVSTAT=criteria_provided,_single_submitter;CLNSIG=Uncertain_significance;CLNVC=single_nucleotide_variant;CLNVCSO=SO:0001483;GENEINFO=BUB1B:701;MC=SO:0001583|missense_variant;ORIGIN=1;RS=150983783;Pangolin=ENSG00000156970.13|27:0.0|28:-0.0
chr15	40196766	1027273	A	G	.	.	ALLELEID=1011467;CLNDN=Mosaic_variegated_aneuploidy_syndrome;CLNDISDB=MONDO:MONDO:0000141,MedGen:C4551972,OMIM:PS257300,Orphanet:ORPHA1052;CLNHGVS=NC_000015.10:g.40196766A>G;CLNREVSTAT=criteria_provided,_single_submitter;CLNSIG=Uncertain_significance;CLNVC=single_nucleotide_variant;CLNVCSO=SO:0001483;GENEINFO=BUB1B:701;MC=SO:0001583|missense_variant;ORIGIN=1;Pangolin=ENSG00000156970.13|10:0.01|3:-0.0
chr15	40196779	533898	G	A	.	.	AF_EXAC=2e-05;ALLELEID=528747;CLNDN=Mosaic_variegated_aneuploidy_syndrome_1;CLNDISDB=MONDO:MONDO:0009759,MedGen:C1850343,OMIM:257300;CLNHGVS=NC_000015.10:g.40196779G>A;CLNREVSTAT=criteria_provided,_single_submitter;CLNSIG=Uncertain_significance;CLNVC=single_nucleotide_variant;CLNVCSO=SO:0001483;GENEINFO=BUB1B:701;ORIGIN=1;RS=770077868;Pangolin=ENSG00000156970.13|-3:0.85|-5:-0.63
chr15	40199677	582101	A	G	.	.	ALLELEID=569332;CLNDN=Mosaic_variegated_aneuploidy_syndrome;CLNDISDB=MONDO:MONDO:0000141,MedGen:C4551972,OMIM:PS257300,Orphanet:ORPHA1052;CLNHGVS=NC_000015.10:g.40199677A>G;CLNREVSTAT=criteria_provided,_single_submitter;CLNSIG=Uncertain_significance;CLNVC=single_nucleotide_variant;CLNVCSO=SO:0001483;GENEINFO=BUB1B:701;MC=SO:0001583|missense_variant;ORIGIN=1;RS=1566824564;Pangolin=ENSG00000156970.13|42:0.0|42:-0.0
chr15	40199687	533909	A	G	.	.	AF_ESP=0.00015;AF_EXAC=6e-05;ALLELEID=528761;CLNDN=Mosaic_variegated_aneuploidy_syndrome|Carcinoma_of_colon|Premature_chromatid_separation_trait|Mosaic_variegated_aneuploidy_syndrome_1;CLNDISDB=MONDO:MONDO:0000141,MedGen:C4551972,OMIM:PS257300,Orphanet:ORPHA1052|MONDO:MONDO:0002032,MedGen:C0699790,SNOMED_CT:269533000|MONDO:MONDO:0008304,MedGen:C1864389,OMIM:176430|MONDO:MONDO:0009759,MedGen:C1850343,OMIM:257300;CLNHGVS=NC_000015.10:g.40199687A>G;CLNREVSTAT=criteria_provided,_multiple_submitters,_no_conflicts;CLNSIG=Uncertain_significance;CLNVC=single_nucleotide_variant;CLNVCSO=SO:0001483;GENEINFO=BUB1B:701;MC=SO:0001583|missense_variant;ORIGIN=1;RS=373256667;Pangolin=ENSG00000156970.13|32:0.01|40:-0.01
chr15	40199708	403743	A	C	.	.	AF_EXAC=2e-05;ALLELEID=400244;CLNDN=Mosaic_variegated_aneuploidy_syndrome|Colorectal_cancer;CLNDISDB=MONDO:MONDO:0000141,MedGen:C4551972,OMIM:PS257300,Orphanet:ORPHA1052|MONDO:MONDO:0005575,MedGen:C0009402,OMIM:114500;CLNHGVS=NC_000015.10:g.40199708A>C;CLNREVSTAT=criteria_provided,_multiple_submitters,_no_conflicts;CLNSIG=Uncertain_significance;CLNVC=single_nucleotide_variant;CLNVCSO=SO:0001483;GENEINFO=BUB1B:701;MC=SO:0001583|missense_variant;ORIGIN=1;RS=747886467;Pangolin=ENSG00000156970.13|19:0.01|11:-0.01
chr15	40199717	1038745	C	T	.	.	ALLELEID=1031984;CLNDN=Mosaic_variegated_aneuploidy_syndrome;CLNDISDB=MONDO:MONDO:0000141,MedGen:C4551972,OMIM:PS257300,Orphanet:ORPHA1052;CLNHGVS=NC_000015.10:g.40199717C>T;CLNREVSTAT=criteria_provided,_single_submitter;CLNSIG=Uncertain_significance;CLNVC=single_nucleotide_variant;CLNVCSO=SO:0001483;GENEINFO=BUB1B:701;MC=SO:0001583|missense_variant;ORIGIN=1;Pangolin=ENSG00000156970.13|10:0.01|2:-0.33
chr15	40199719	848822	G	C	.	.	ALLELEID=842268;CLNDN=Mosaic_variegated_aneuploidy_syndrome;CLNDISDB=MONDO:MONDO:0000141,MedGen:C4551972,OMIM:PS257300,Orphanet:ORPHA1052;CLNHGVS=NC_000015.10:g.40199719G>C;CLNREVSTAT=criteria_provided,_single_submitter;CLNSIG=Uncertain_significance;CLNVC=single_nucleotide_variant;CLNVCSO=SO:0001483;GENEINFO=BUB1B:701;MC=SO:0001583|missense_variant;ORIGIN=1;Pangolin=ENSG00000156970.13|8:0.02|0:-0.45
chr15	40199723	133765	A	C	.	.	ALLELEID=137504;CLNDN=Mosaic_variegated_aneuploidy_syndrome|not_specified;CLNDISDB=MONDO:MONDO:0000141,MedGen:C4551972,OMIM:PS257300,Orphanet:ORPHA1052|MedGen:CN169374;CLNHGVS=NC_000015.10:g.40199723A>C;CLNREVSTAT=criteria_provided,_single_submitter;CLNSIG=Uncertain_significance;CLNVC=single_nucleotide_variant;CLNVCSO=SO:0001483;GENEINFO=BUB1B:701;MC=SO:0001583|missense_variant;ORIGIN=1;RS=587778140;Pangolin=ENSG00000156970.13|4:0.01|-4:-0.25
chr15	40200254	652485	C	T	.	.	AF_ESP=0.00023;AF_EXAC=0.00012;AF_TGP=0.0004;ALLELEID=643142;CLNDN=Mosaic_variegated_aneuploidy_syndrome;CLNDISDB=MONDO:MONDO:0000141,MedGen:C4551972,OMIM:PS257300,Orphanet:ORPHA1052;CLNHGVS=NC_000015.10:g.40200254C>T;CLNREVSTAT=criteria_provided,_single_submitter;CLNSIG=Uncertain_significance;CLNVC=single_nucleotide_variant;CLNVCSO=SO:0001483;GENEINFO=BUB1B:701;MC=SO:0001583|missense_variant;ORIGIN=1;RS=117485407;Pangolin=ENSG00000156970.13|-10:0.01|-6:-0.01
chr15	40200256	953649	A	C	.	.	ALLELEID=948861;CLNDN=Mosaic_variegated_aneuploidy_syndrome;CLNDISDB=MONDO:MONDO:0000141,MedGen:C4551972,OMIM:PS257300,Orphanet:ORPHA1052;CLNHGVS=NC_000015.10:g.40200256A>C;CLNREVSTAT=criteria_provided,_single_submitter;CLNSIG=Uncertain_significance;CLNVC=single_nucleotide_variant;CLNVCSO=SO:0001483;GENEINFO=BUB1B:701;MC=SO:0001583|missense_variant;ORIGIN=1;Pangolin=ENSG00000156970.13|-12:0.0|-8:-0.01
chr15	40200284	403746	A	C	.	.	ALLELEID=400894;CLNDN=Mosaic_variegated_aneuploidy_syndrome;CLNDISDB=MONDO:MONDO:0000141,MedGen:C4551972,OMIM:PS257300,Orphanet:ORPHA1052;CLNHGVS=NC_000015.10:g.40200284A>C;CLNREVSTAT=criteria_provided,_single_submitter;CLNSIG=Uncertain_significance;CLNVC=single_nucleotide_variant;CLNVCSO=SO:0001483;GENEINFO=BUB1B:701;MC=SO:0001583|missense_variant;ORIGIN=1;RS=1060499944;Pangolin=ENSG00000156970.13|-40:0.0|14:-0.0
chr15	40200286	848525	A	G	.	.	ALLELEID=842269;CLNDN=Mosaic_variegated_aneuploidy_syndrome_1;CLNDISDB=MONDO:MONDO:0009759,MedGen:C1850343,OMIM:257300;CLNHGVS=NC_000015.10:g.40200286A>G;CLNREVSTAT=criteria_provided,_single_submitter;CLNSIG=Uncertain_significance;CLNVC=single_nucleotide_variant;CLNVCSO=SO:0001483;GENEINFO=BUB1B:701;MC=SO:0001583|missense_variant;ORIGIN=1;Pangolin=ENSG00000156970.13|-42:0.01|-38:-0.0
chr15	40200293	533910	C	G	.	.	AF_EXAC=1e-05;ALLELEID=528763;CLNDN=Mosaic_variegated_aneuploidy_syndrome;CLNDISDB=MONDO:MONDO:0000141,MedGen:C4551972,OMIM:PS257300,Orphanet:ORPHA1052;CLNHGVS=NC_000015.10:g.40200293C>G;CLNREVSTAT=criteria_provided,_single_submitter;CLNSIG=Uncertain_significance;CLNVC=single_nucleotide_variant;CLNVCSO=SO:0001483;GENEINFO=BUB1B:701;MC=SO:0001583|missense_variant;ORIGIN=1;RS=777814938;Pangolin=ENSG00000156970.13|-1:0.0|-49:-0.02
chr15	40200295	403748	G	A	.	.	AF_EXAC=1e-05;ALLELEID=400896;CLNDN=Mosaic_variegated_aneuploidy_syndrome|Carcinoma_of_colon|Premature_chromatid_separation_trait|Mosaic_variegated_aneuploidy_syndrome_1;CLNDISDB=MONDO:MONDO:0000141,MedGen:C4551972,OMIM:PS257300,Orphanet:ORPHA1052|MONDO:MONDO:0002032,MedGen:C0699790,SNOMED_CT:269533000|MONDO:MONDO:0008304,MedGen:C1864389,OMIM:176430|MONDO:MONDO:0009759,MedGen:C1850343,OMIM:257300;CLNHGVS=NC_000015.10:g.40200295G>A;CLNREVSTAT=criteria_provided,_multiple_submitters,_no_conflicts;CLNSIG=Uncertain_significance;CLNVC=single_nucleotide_variant;CLNVCSO=SO:0001483;GENEINFO=BUB1B:701;MC=SO:0001583|missense_variant;ORIGIN=1;RS=770704003;Pangolin=ENSG00000156970.13|-47:0.0|-47:-0.0
chr15	40200296	650060	A	C	.	.	AF_EXAC=1e-05;ALLELEID=643143;CLNDN=Mosaic_variegated_aneuploidy_syndrome;CLNDISDB=MONDO:MONDO:0000141,MedGen:C4551972,OMIM:PS257300,Orphanet:ORPHA1052;CLNHGVS=NC_000015.10:g.40200296A>C;CLNREVSTAT=criteria_provided,_single_submitter;CLNSIG=Uncertain_significance;CLNVC=single_nucleotide_variant;CLNVCSO=SO:0001483;GENEINFO=BUB1B:701;MC=SO:0001583|missense_variant;ORIGIN=1;RS=778632806;Pangolin=ENSG00000156970.13|8:0.0|-48:-0.0
chr15	40200306	133766	A	T	.	.	AF_ESP=8e-05;AF_EXAC=1e-05;ALLELEID=137505;CLNDN=Mosaic_variegated_aneuploidy_syndrome|not_specified;CLNDISDB=MONDO:MONDO:0000141,MedGen:C4551972,OMIM:PS257300,Orphanet:ORPHA1052|MedGen:CN169374;CLNHGVS=NC_000015.10:g.40200306A>T;CLNREVSTAT=criteria_provided,_single_submitter;CLNSIG=Uncertain_significance;CLNVC=single_nucleotide_variant;CLNVCSO=SO:0001483;GENEINFO=BUB1B:701;MC=SO:0001583|missense_variant;ORIGIN=1;RS=368023159;Pangolin=ENSG00000156970.13|-2:0.0|36:-0.0
chr15	40200320	133767	C	T	.	.	AF_ESP=0.00023;AF_EXAC=0.00013;ALLELEID=137506;CLNDN=Mosaic_variegated_aneuploidy_syndrome|Carcinoma_of_colon|Premature_chromatid_separation_trait|Mosaic_variegated_aneuploidy_syndrome_1|not_specified;CLNDISDB=MONDO:MONDO:0000141,MedGen:C4551972,OMIM:PS257300,Orphanet:ORPHA1052|MONDO:MONDO:0002032,MedGen:C0699790,SNOMED_CT:269533000|MONDO:MONDO:0008304,MedGen:C1864389,OMIM:176430|MONDO:MONDO:0009759,MedGen:C1850343,OMIM:257300|MedGen:CN169374;CLNHGVS=NC_000015.10:g.40200320C>T;CLNREVSTAT=criteria_provided,_multiple_submitters,_no_conflicts;CLNSIG=Uncertain_significance;CLNVC=single_nucleotide_variant;CLNVCSO=SO:0001483;GENEINFO=BUB1B:701;MC=SO:0001583|missense_variant;ORIGIN=1;RS=146795655;Pangolin=ENSG00000156970.13|22:0.0|39:-0.0
chr15	40200350	942278	G	A	.	.	ALLELEID=936907;CLNDN=Mosaic_variegated_aneuploidy_syndrome;CLNDISDB=MONDO:MONDO:0000141,MedGen:C4551972,OMIM:PS257300,Orphanet:ORPHA1052;CLNHGVS=NC_000015.10:g.40200350G>A;CLNREVSTAT=criteria_provided,_single_submitter;CLNSIG=Uncertain_significance;CLNVC=single_nucleotide_variant;CLNVCSO=SO:0001483;GENEINFO=BUB1B:701;MC=SO:0001583|missense_variant;ORIGIN=1;Pangolin=ENSG00000156970.13|9:0.01|-6:-0.0
chr15	40200355	1016392	G	A	.	.	ALLELEID=1011468;CLNDN=Mosaic_variegated_aneuploidy_syndrome;CLNDISDB=MONDO:MONDO:0000141,MedGen:C4551972,OMIM:PS257300,Orphanet:ORPHA1052;CLNHGVS=NC_000015.10:g.40200355G>A;CLNREVSTAT=criteria_provided,_single_submitter;CLNSIG=Uncertain_significance;CLNVC=single_nucleotide_variant;CLNVCSO=SO:0001483;GENEINFO=BUB1B:701;MC=SO:0001583|missense_variant;ORIGIN=1;Pangolin=ENSG00000156970.13|4:0.0|4:-0.0
chr15	40200945	864290	C	T	.	.	ALLELEID=842270;CLNDN=Mosaic_variegated_aneuploidy_syndrome;CLNDISDB=MONDO:MONDO:0000141,MedGen:C4551972,OMIM:PS257300,Orphanet:ORPHA1052;CLNHGVS=NC_000015.10:g.40200945C>T;CLNREVSTAT=criteria_provided,_single_submitter;CLNSIG=Uncertain_significance;CLNVC=single_nucleotide_variant;CLNVCSO=SO:0001483;GENEINFO=BUB1B:701;MC=SO:0001583|missense_variant;ORIGIN=1;Pangolin=ENSG00000156970.13|35:0.0|-25:-0.01
chr15	40200946	946099	G	A	.	.	ALLELEID=927305;CLNDN=Mosaic_variegated_aneuploidy_syndrome_1;CLNDISDB=MONDO:MONDO:0009759,MedGen:C1850343,OMIM:257300;CLNHGVS=NC_000015.10:g.40200946G>A;CLNREVSTAT=criteria_provided,_single_submitter;CLNSIG=Uncertain_significance;CLNVC=single_nucleotide_variant;CLNVCSO=SO:0001483;GENEINFO=BUB1B:701;MC=SO:0001819|synonymous_variant;ORIGIN=1;Pangolin=ENSG00000156970.13|-26:0.09|-15:-0.01
chr15	40200948	1061723	A	G	.	.	ALLELEID=1048911;CLNDN=Mosaic_variegated_aneuploidy_syndrome_1;CLNDISDB=MONDO:MONDO:0009759,MedGen:C1850343,OMIM:257300;CLNHGVS=NC_000015.10:g.40200948A>G;CLNREVSTAT=criteria_provided,_single_submitter;CLNSIG=Uncertain_significance;CLNVC=single_nucleotide_variant;CLNVCSO=SO:0001483;GENEINFO=BUB1B:701;MC=SO:0001583|missense_variant;ORIGIN=1;Pangolin=ENSG00000156970.13|-28:0.04|-11:-0.0
chr15	40200982	592031	T	A	.	.	ALLELEID=583020;CLNDN=not_provided;CLNDISDB=MedGen:CN517202;CLNHGVS=NC_000015.10:g.40200982T>A;CLNREVSTAT=no_assertion_criteria_provided;CLNSIG=Uncertain_significance;CLNVC=single_nucleotide_variant;CLNVCSO=SO:0001483;GENEINFO=BUB1B:701;MC=SO:0001575|splice_donor_variant;ORIGIN=1;RS=1566825026;Pangolin=ENSG00000156970.13|44:0.01|-2:-0.97
chr15	40202393	1024942	CTCTT	C	.	.	ALLELEID=1011469;CLNDN=Mosaic_variegated_aneuploidy_syndrome;CLNDISDB=MONDO:MONDO:0000141,MedGen:C4551972,OMIM:PS257300,Orphanet:ORPHA1052;CLNHGVS=NC_000015.10:g.40202397_40202400del;CLNREVSTAT=criteria_provided,_single_submitter;CLNSIG=Uncertain_significance;CLNVC=Deletion;CLNVCSO=SO:0000159;CLNVI=Invitae:740649;GENEINFO=BUB1B:701;MC=SO:0001627|intron_variant;ORIGIN=1;Pangolin=ENSG00000156970.13|-3:0.37|12:-0.64
chr15	40202402	854877	T	C	.	.	ALLELEID=851609;CLNDN=Mosaic_variegated_aneuploidy_syndrome;CLNDISDB=MONDO:MONDO:0000141,MedGen:C4551972,OMIM:PS257300,Orphanet:ORPHA1052;CLNHGVS=NC_000015.10:g.40202402T>C;CLNREVSTAT=criteria_provided,_single_submitter;CLNSIG=Uncertain_significance;CLNVC=single_nucleotide_variant;CLNVCSO=SO:0001483;GENEINFO=BUB1B:701;MC=SO:0001627|intron_variant;ORIGIN=1;Pangolin=ENSG00000156970.13|3:0.01|48:-0.03
chr15	40202451	403754	AAAG	A	.	.	ALLELEID=400083;CLNDN=Mosaic_variegated_aneuploidy_syndrome|not_specified;CLNDISDB=MONDO:MONDO:0000141,MedGen:C4551972,OMIM:PS257300,Orphanet:ORPHA1052|MedGen:CN169374;CLNHGVS=NC_000015.10:g.40202454GAA[1];CLNREVSTAT=criteria_provided,_single_submitter;CLNSIG=Uncertain_significance;CLNVC=Microsatellite;CLNVCSO=SO:0000289;CLNVI=Invitae:654849;GENEINFO=BUB1B:701;MC=SO:0001822|inframe_deletion;ORIGIN=1;RS=587778141;Pangolin=ENSG00000156970.13|-39:0.0|-1:-0.1
chr15	40202469	465362	C	T	.	.	ALLELEID=464990;CLNDN=Mosaic_variegated_aneuploidy_syndrome;CLNDISDB=MONDO:MONDO:0000141,MedGen:C4551972,OMIM:PS257300,Orphanet:ORPHA1052;CLNHGVS=NC_000015.10:g.40202469C>T;CLNREVSTAT=criteria_provided,_single_submitter;CLNSIG=Uncertain_significance;CLNVC=single_nucleotide_variant;CLNVCSO=SO:0001483;GENEINFO=BUB1B:701;ORIGIN=1;RS=1029721957;Pangolin=ENSG00000156970.13|-32:0.0|-19:-0.03
chr15	40202470	575626	G	A	.	.	AF_ESP=8e-05;AF_EXAC=1e-05;AF_TGP=0.0002;ALLELEID=573222;CLNDN=Mosaic_variegated_aneuploidy_syndrome_1;CLNDISDB=MONDO:MONDO:0009759,MedGen:C1850343,OMIM:257300;CLNHGVS=NC_000015.10:g.40202470G>A;CLNREVSTAT=criteria_provided,_single_submitter;CLNSIG=Uncertain_significance;CLNVC=single_nucleotide_variant;CLNVCSO=SO:0001483;GENEINFO=BUB1B:701;ORIGIN=1;RS=368202270;Pangolin=ENSG00000156970.13|-33:0.0|-5:-0.1
chr15	40202590	238662	C	T	.	.	AF_ESP=0.00015;ALLELEID=242041;CLNDN=Mosaic_variegated_aneuploidy_syndrome|Carcinoma_of_colon|Premature_chromatid_separation_trait|Mosaic_variegated_aneuploidy_syndrome_1|not_provided;CLNDISDB=MONDO:MONDO:0000141,MedGen:C4551972,OMIM:PS257300,Orphanet:ORPHA1052|MONDO:MONDO:0002032,MedGen:C0699790,SNOMED_CT:269533000|MONDO:MONDO:0008304,MedGen:C1864389,OMIM:176430|MONDO:MONDO:0009759,MedGen:C1850343,OMIM:257300|MedGen:CN517202;CLNHGVS=NC_000015.10:g.40202590C>T;CLNREVSTAT=criteria_provided,_multiple_submitters,_no_conflicts;CLNSIG=Uncertain_significance;CLNVC=single_nucleotide_variant;CLNVCSO=SO:0001483;GENEINFO=BUB1B:701;MC=SO:0001583|missense_variant;ORIGIN=1;RS=138332995;Pangolin=ENSG00000156970.13|10:0.06|49:-0.0
chr15	40202602	938881	C	T	.	.	ALLELEID=936908;CLNDN=Mosaic_variegated_aneuploidy_syndrome;CLNDISDB=MONDO:MONDO:0000141,MedGen:C4551972,OMIM:PS257300,Orphanet:ORPHA1052;CLNHGVS=NC_000015.10:g.40202602C>T;CLNREVSTAT=criteria_provided,_single_submitter;CLNSIG=Uncertain_significance;CLNVC=single_nucleotide_variant;CLNVCSO=SO:0001483;GENEINFO=BUB1B:701;MC=SO:0001583|missense_variant;ORIGIN=1;Pangolin=ENSG00000156970.13|-2:0.01|37:-0.0
chr15	40202612	1002550	T	G	.	.	ALLELEID=996230;CLNDN=Mosaic_variegated_aneuploidy_syndrome;CLNDISDB=MONDO:MONDO:0000141,MedGen:C4551972,OMIM:PS257300,Orphanet:ORPHA1052;CLNHGVS=NC_000015.10:g.40202612T>G;CLNREVSTAT=criteria_provided,_single_submitter;CLNSIG=Uncertain_significance;CLNVC=single_nucleotide_variant;CLNVCSO=SO:0001483;GENEINFO=BUB1B:701;MC=SO:0001583|missense_variant;ORIGIN=1;Pangolin=ENSG00000156970.13|0:0.0|-12:-0.01
chr15	40202645	1010703	A	G	.	.	ALLELEID=996231;CLNDN=Mosaic_variegated_aneuploidy_syndrome;CLNDISDB=MONDO:MONDO:0000141,MedGen:C4551972,OMIM:PS257300,Orphanet:ORPHA1052;CLNHGVS=NC_000015.10:g.40202645A>G;CLNREVSTAT=criteria_provided,_single_submitter;CLNSIG=Uncertain_significance;CLNVC=single_nucleotide_variant;CLNVCSO=SO:0001483;GENEINFO=BUB1B:701;MC=SO:0001583|missense_variant;ORIGIN=1;Pangolin=ENSG00000156970.13|-45:0.0|49:-0.0
chr15	40202650	943720	T	A	.	.	ALLELEID=936909;CLNDN=Mosaic_variegated_aneuploidy_syndrome;CLNDISDB=MONDO:MONDO:0000141,MedGen:C4551972,OMIM:PS257300,Orphanet:ORPHA1052;CLNHGVS=NC_000015.10:g.40202650T>A;CLNREVSTAT=criteria_provided,_single_submitter;CLNSIG=Uncertain_significance;CLNVC=single_nucleotide_variant;CLNVCSO=SO:0001483;GENEINFO=BUB1B:701;MC=SO:0001583|missense_variant;ORIGIN=1;Pangolin=ENSG00000156970.13|44:0.0|44:-0.0
chr15	40202666	936230	C	T	.	.	ALLELEID=936910;CLNDN=Mosaic_variegated_aneuploidy_syndrome;CLNDISDB=MONDO:MONDO:0000141,MedGen:C4551972,OMIM:PS257300,Orphanet:ORPHA1052;CLNHGVS=NC_000015.10:g.40202666C>T;CLNREVSTAT=criteria_provided,_single_submitter;CLNSIG=Uncertain_significance;CLNVC=single_nucleotide_variant;CLNVCSO=SO:0001483;GENEINFO=BUB1B:701;MC=SO:0001583|missense_variant;ORIGIN=1;Pangolin=ENSG00000156970.13|38:0.01|28:-0.03
chr15	40202694	1041215	T	G	.	.	ALLELEID=1031985;CLNDN=Mosaic_variegated_aneuploidy_syndrome;CLNDISDB=MONDO:MONDO:0000141,MedGen:C4551972,OMIM:PS257300,Orphanet:ORPHA1052;CLNHGVS=NC_000015.10:g.40202694T>G;CLNREVSTAT=criteria_provided,_single_submitter;CLNSIG=Uncertain_significance;CLNVC=single_nucleotide_variant;CLNVCSO=SO:0001483;GENEINFO=BUB1B:701;MC=SO:0001583|missense_variant;ORIGIN=1;Pangolin=ENSG00000156970.13|0:0.08|10:-0.23
chr15	40206195	465363	A	C	.	.	AF_ESP=0.00023;AF_EXAC=3e-05;ALLELEID=465001;CLNDN=Mosaic_variegated_aneuploidy_syndrome|not_provided;CLNDISDB=MONDO:MONDO:0000141,MedGen:C4551972,OMIM:PS257300,Orphanet:ORPHA1052|MedGen:CN517202;CLNHGVS=NC_000015.10:g.40206195A>C;CLNREVSTAT=criteria_provided,_conflicting_interpretations;CLNSIG=Conflicting_interpretations_of_pathogenicity;CLNSIGCONF=Likely_benign(1),Uncertain_significance(1);CLNVC=single_nucleotide_variant;CLNVCSO=SO:0001483;GENEINFO=BUB1B:701;MC=SO:0001819|synonymous_variant;ORIGIN=1;RS=373105304;Pangolin=ENSG00000156970.13|48:0.0|2:-0.01
chr15	40206250	1003792	A	G	.	.	ALLELEID=996232;CLNDN=Mosaic_variegated_aneuploidy_syndrome;CLNDISDB=MONDO:MONDO:0000141,MedGen:C4551972,OMIM:PS257300,Orphanet:ORPHA1052;CLNHGVS=NC_000015.10:g.40206250A>G;CLNREVSTAT=criteria_provided,_single_submitter;CLNSIG=Uncertain_significance;CLNVC=single_nucleotide_variant;CLNVCSO=SO:0001483;GENEINFO=BUB1B:701;MC=SO:0001583|missense_variant;ORIGIN=1;Pangolin=ENSG00000156970.13|-1:0.0|16:-0.0
chr15	40206275	997644	G	T	.	.	ALLELEID=985323;CLNDN=Mosaic_variegated_aneuploidy_syndrome_1;CLNDISDB=MONDO:MONDO:0009759,MedGen:C1850343,OMIM:257300;CLNHGVS=NC_000015.10:g.40206275G>T;CLNREVSTAT=criteria_provided,_single_submitter;CLNSIG=Uncertain_significance;CLNVC=single_nucleotide_variant;CLNVCSO=SO:0001483;GENEINFO=BUB1B:701;MC=SO:0001583|missense_variant;ORIGIN=16;Pangolin=ENSG00000156970.13|13:0.01|-9:-0.0
chr15	40206295	1061731	C	T	.	.	ALLELEID=1048912;CLNDN=Mosaic_variegated_aneuploidy_syndrome_1;CLNDISDB=MONDO:MONDO:0009759,MedGen:C1850343,OMIM:257300;CLNHGVS=NC_000015.10:g.40206295C>T;CLNREVSTAT=criteria_provided,_single_submitter;CLNSIG=Uncertain_significance;CLNVC=single_nucleotide_variant;CLNVCSO=SO:0001483;GENEINFO=BUB1B:701;MC=SO:0001583|missense_variant;ORIGIN=1;Pangolin=ENSG00000156970.13|42:0.0|-29:-0.0
chr15	40206296	533906	G	A	.	.	ALLELEID=528811;CLNDN=Mosaic_variegated_aneuploidy_syndrome_1;CLNDISDB=MONDO:MONDO:0009759,MedGen:C1850343,OMIM:257300;CLNHGVS=NC_000015.10:g.40206296G>A;CLNREVSTAT=criteria_provided,_single_submitter;CLNSIG=Uncertain_significance;CLNVC=single_nucleotide_variant;CLNVCSO=SO:0001483;GENEINFO=BUB1B:701;MC=SO:0001583|missense_variant;ORIGIN=1;RS=556193159;Pangolin=ENSG00000156970.13|26:0.01|41:-0.0
chr15	40206296	1053521	G	C	.	.	ALLELEID=1048913;CLNDN=Mosaic_variegated_aneuploidy_syndrome_1;CLNDISDB=MONDO:MONDO:0009759,MedGen:C1850343,OMIM:257300;CLNHGVS=NC_000015.10:g.40206296G>C;CLNREVSTAT=criteria_provided,_single_submitter;CLNSIG=Uncertain_significance;CLNVC=single_nucleotide_variant;CLNVCSO=SO:0001483;GENEINFO=BUB1B:701;MC=SO:0001583|missense_variant;ORIGIN=1;Pangolin=ENSG00000156970.13|26:0.0|-30:-0.0
chr15	40206322	956618	A	G	.	.	ALLELEID=948862;CLNDN=Mosaic_variegated_aneuploidy_syndrome;CLNDISDB=MONDO:MONDO:0000141,MedGen:C4551972,OMIM:PS257300,Orphanet:ORPHA1052;CLNHGVS=NC_000015.10:g.40206322A>G;CLNREVSTAT=criteria_provided,_single_submitter;CLNSIG=Uncertain_significance;CLNVC=single_nucleotide_variant;CLNVCSO=SO:0001483;GENEINFO=BUB1B:701;MC=SO:0001583|missense_variant;ORIGIN=1;Pangolin=ENSG00000156970.13|-1:0.25|15:-0.01
chr15	40206324	465364	A	G	.	.	AF_EXAC=0.00016;AF_TGP=0.0002;ALLELEID=464183;CLNDN=Mosaic_variegated_aneuploidy_syndrome;CLNDISDB=MONDO:MONDO:0000141,MedGen:C4551972,OMIM:PS257300,Orphanet:ORPHA1052;CLNHGVS=NC_000015.10:g.40206324A>G;CLNREVSTAT=criteria_provided,_single_submitter;CLNSIG=Uncertain_significance;CLNVC=single_nucleotide_variant;CLNVCSO=SO:0001483;GENEINFO=BUB1B:701;MC=SO:0001583|missense_variant;ORIGIN=1;RS=541881263;Pangolin=ENSG00000156970.13|-2:0.0|13:-0.01
chr15	40206346	1055801	T	A	.	.	ALLELEID=1048914;CLNDN=Mosaic_variegated_aneuploidy_syndrome_1;CLNDISDB=MONDO:MONDO:0009759,MedGen:C1850343,OMIM:257300;CLNHGVS=NC_000015.10:g.40206346T>A;CLNREVSTAT=criteria_provided,_single_submitter;CLNSIG=Uncertain_significance;CLNVC=single_nucleotide_variant;CLNVCSO=SO:0001483;GENEINFO=BUB1B:701;MC=SO:0001583|missense_variant;ORIGIN=1;Pangolin=ENSG00000156970.13|-9:0.01|14:-0.0
chr15	40206368	567797	C	T	.	.	AF_ESP=8e-05;AF_EXAC=4e-05;ALLELEID=569334;CLNDN=Mosaic_variegated_aneuploidy_syndrome;CLNDISDB=MONDO:MONDO:0000141,MedGen:C4551972,OMIM:PS257300,Orphanet:ORPHA1052;CLNHGVS=NC_000015.10:g.40206368C>T;CLNREVSTAT=criteria_provided,_single_submitter;CLNSIG=Uncertain_significance;CLNVC=single_nucleotide_variant;CLNVCSO=SO:0001483;GENEINFO=BUB1B:701;MC=SO:0001583|missense_variant;ORIGIN=1;RS=370388424;Pangolin=ENSG00000156970.13|25:0.0|-31:-0.0
chr15	40206371	1055083	A	T	.	.	ALLELEID=1048915;CLNDN=Mosaic_variegated_aneuploidy_syndrome_1;CLNDISDB=MONDO:MONDO:0009759,MedGen:C1850343,OMIM:257300;CLNHGVS=NC_000015.10:g.40206371A>T;CLNREVSTAT=criteria_provided,_single_submitter;CLNSIG=Uncertain_significance;CLNVC=single_nucleotide_variant;CLNVCSO=SO:0001483;GENEINFO=BUB1B:701;MC=SO:0001583|missense_variant;ORIGIN=1;Pangolin=ENSG00000156970.13|-2:0.0|-34:-0.01
chr15	40206392	578374	C	T	.	.	AF_ESP=0.00038;AF_EXAC=6e-05;ALLELEID=569337;CLNDN=Mosaic_variegated_aneuploidy_syndrome_1;CLNDISDB=MONDO:MONDO:0009759,MedGen:C1850343,OMIM:257300;CLNHGVS=NC_000015.10:g.40206392C>T;CLNREVSTAT=criteria_provided,_multiple_submitters,_no_conflicts;CLNSIG=Uncertain_significance;CLNVC=single_nucleotide_variant;CLNVCSO=SO:0001483;GENEINFO=BUB1B:701;MC=SO:0001583|missense_variant;ORIGIN=1;RS=148348158;Pangolin=ENSG00000156970.13|-8:0.0|0:-0.0
chr15	40206404	851027	A	G	.	.	ALLELEID=842271;CLNDN=Mosaic_variegated_aneuploidy_syndrome;CLNDISDB=MONDO:MONDO:0000141,MedGen:C4551972,OMIM:PS257300,Orphanet:ORPHA1052;CLNHGVS=NC_000015.10:g.40206404A>G;CLNREVSTAT=criteria_provided,_single_submitter;CLNSIG=Uncertain_significance;CLNVC=single_nucleotide_variant;CLNVCSO=SO:0001483;GENEINFO=BUB1B:701;MC=SO:0001583|missense_variant;ORIGIN=1;Pangolin=ENSG00000156970.13|-20:0.0|-44:-0.0
chr15	40206422	643921	C	T	.	.	AF_ESP=8e-05;AF_EXAC=1e-05;ALLELEID=643144;CLNDN=Mosaic_variegated_aneuploidy_syndrome_1;CLNDISDB=MONDO:MONDO:0009759,MedGen:C1850343,OMIM:257300;CLNHGVS=NC_000015.10:g.40206422C>T;CLNREVSTAT=criteria_provided,_single_submitter;CLNSIG=Uncertain_significance;CLNVC=single_nucleotide_variant;CLNVCSO=SO:0001483;GENEINFO=BUB1B:701;MC=SO:0001583|missense_variant;ORIGIN=1;RS=373789523;Pangolin=ENSG00000156970.13|36:0.0|36:-0.0
chr15	40206428	533907	A	G	.	.	ALLELEID=529269;CLNDN=Mosaic_variegated_aneuploidy_syndrome;CLNDISDB=MONDO:MONDO:0000141,MedGen:C4551972,OMIM:PS257300,Orphanet:ORPHA1052;CLNHGVS=NC_000015.10:g.40206428A>G;CLNREVSTAT=criteria_provided,_single_submitter;CLNSIG=Uncertain_significance;CLNVC=single_nucleotide_variant;CLNVCSO=SO:0001483;GENEINFO=BUB1B:701;MC=SO:0001583|missense_variant;ORIGIN=1;RS=756309201;Pangolin=ENSG00000156970.13|48:0.01|30:-0.0
chr15	40206431	647199	G	C	.	.	AF_EXAC=0.00012;ALLELEID=643145;CLNDN=Mosaic_variegated_aneuploidy_syndrome;CLNDISDB=MONDO:MONDO:0000141,MedGen:C4551972,OMIM:PS257300,Orphanet:ORPHA1052;CLNHGVS=NC_000015.10:g.40206431G>C;CLNREVSTAT=criteria_provided,_single_submitter;CLNSIG=Uncertain_significance;CLNVC=single_nucleotide_variant;CLNVCSO=SO:0001483;GENEINFO=BUB1B:701;MC=SO:0001583|missense_variant;ORIGIN=1;RS=746933398;Pangolin=ENSG00000156970.13|27:0.0|45:-0.0
chr15	40206437	959548	C	T	.	.	ALLELEID=948863;CLNDN=Mosaic_variegated_aneuploidy_syndrome;CLNDISDB=MONDO:MONDO:0000141,MedGen:C4551972,OMIM:PS257300,Orphanet:ORPHA1052;CLNHGVS=NC_000015.10:g.40206437C>T;CLNREVSTAT=criteria_provided,_single_submitter;CLNSIG=Uncertain_significance;CLNVC=single_nucleotide_variant;CLNVCSO=SO:0001483;GENEINFO=BUB1B:701;MC=SO:0001583|missense_variant;ORIGIN=1;Pangolin=ENSG00000156970.13|39:0.0|-44:-0.0
chr15	40206442	1015567	A	C	.	.	ALLELEID=1011470;CLNDN=Mosaic_variegated_aneuploidy_syndrome;CLNDISDB=MONDO:MONDO:0000141,MedGen:C4551972,OMIM:PS257300,Orphanet:ORPHA1052;CLNHGVS=NC_000015.10:g.40206442A>C;CLNREVSTAT=criteria_provided,_single_submitter;CLNSIG=Uncertain_significance;CLNVC=single_nucleotide_variant;CLNVCSO=SO:0001483;GENEINFO=BUB1B:701;MC=SO:0001583|missense_variant;ORIGIN=1;Pangolin=ENSG00000156970.13|16:0.01|34:-0.0
chr15	40208657	582609	G	A	.	.	AF_EXAC=3e-05;AF_TGP=0.0002;ALLELEID=568737;CLNDN=Mosaic_variegated_aneuploidy_syndrome;CLNDISDB=MONDO:MONDO:0000141,MedGen:C4551972,OMIM:PS257300,Orphanet:ORPHA1052;CLNHGVS=NC_000015.10:g.40208657G>A;CLNREVSTAT=criteria_provided,_single_submitter;CLNSIG=Uncertain_significance;CLNVC=single_nucleotide_variant;CLNVCSO=SO:0001483;GENEINFO=BUB1B:701;MC=SO:0001583|missense_variant;ORIGIN=1;RS=557521971;Pangolin=ENSG00000156970.13|-20:0.0|-20:-0.0
chr15	40208669	1058816	A	C	.	.	ALLELEID=1048916;CLNDN=Mosaic_variegated_aneuploidy_syndrome_1;CLNDISDB=MONDO:MONDO:0009759,MedGen:C1850343,OMIM:257300;CLNHGVS=NC_000015.10:g.40208669A>C;CLNREVSTAT=criteria_provided,_single_submitter;CLNSIG=Uncertain_significance;CLNVC=single_nucleotide_variant;CLNVCSO=SO:0001483;GENEINFO=BUB1B:701;MC=SO:0001583|missense_variant;ORIGIN=1;Pangolin=ENSG00000156970.13|-32:0.0|2:-0.0
chr15	40208689	956031	T	A	.	.	ALLELEID=948864;CLNDN=Mosaic_variegated_aneuploidy_syndrome;CLNDISDB=MONDO:MONDO:0000141,MedGen:C4551972,OMIM:PS257300,Orphanet:ORPHA1052;CLNHGVS=NC_000015.10:g.40208689T>A;CLNREVSTAT=criteria_provided,_single_submitter;CLNSIG=Uncertain_significance;CLNVC=single_nucleotide_variant;CLNVCSO=SO:0001483;GENEINFO=BUB1B:701;MC=SO:0001583|missense_variant;ORIGIN=1;Pangolin=ENSG00000156970.13|-3:0.0|23:-0.0
chr15	40208719	1000355	A	G	.	.	ALLELEID=996233;CLNDN=Mosaic_variegated_aneuploidy_syndrome;CLNDISDB=MONDO:MONDO:0000141,MedGen:C4551972,OMIM:PS257300,Orphanet:ORPHA1052;CLNHGVS=NC_000015.10:g.40208719A>G;CLNREVSTAT=criteria_provided,_single_submitter;CLNSIG=Uncertain_significance;CLNVC=single_nucleotide_variant;CLNVCSO=SO:0001483;GENEINFO=BUB1B:701;MC=SO:0001583|missense_variant;ORIGIN=1;Pangolin=ENSG00000156970.13|-1:0.0|-7:-0.0
chr15	40208724	1059655	A	C	.	.	ALLELEID=1048917;CLNDN=Mosaic_variegated_aneuploidy_syndrome_1;CLNDISDB=MONDO:MONDO:0009759,MedGen:C1850343,OMIM:257300;CLNHGVS=NC_000015.10:g.40208724A>C;CLNREVSTAT=criteria_provided,_single_submitter;CLNSIG=Uncertain_significance;CLNVC=single_nucleotide_variant;CLNVCSO=SO:0001483;GENEINFO=BUB1B:701;MC=SO:0001583|missense_variant;ORIGIN=1;Pangolin=ENSG00000156970.13|-15:0.0|46:-0.0
chr15	40208738	961350	C	T	.	.	ALLELEID=948865;CLNDN=Mosaic_variegated_aneuploidy_syndrome;CLNDISDB=MONDO:MONDO:0000141,MedGen:C4551972,OMIM:PS257300,Orphanet:ORPHA1052;CLNHGVS=NC_000015.10:g.40208738C>T;CLNREVSTAT=criteria_provided,_single_submitter;CLNSIG=Uncertain_significance;CLNVC=single_nucleotide_variant;CLNVCSO=SO:0001483;GENEINFO=BUB1B:701;MC=SO:0001583|missense_variant;ORIGIN=1;Pangolin=ENSG00000156970.13|5:0.0|32:-0.01
chr15	40208759	655443	A	G	.	.	AF_EXAC=1e-05;ALLELEID=643146;CLNDN=Mosaic_variegated_aneuploidy_syndrome;CLNDISDB=MONDO:MONDO:0000141,MedGen:C4551972,OMIM:PS257300,Orphanet:ORPHA1052;CLNHGVS=NC_000015.10:g.40208759A>G;CLNREVSTAT=criteria_provided,_single_submitter;CLNSIG=Uncertain_significance;CLNVC=single_nucleotide_variant;CLNVCSO=SO:0001483;GENEINFO=BUB1B:701;MC=SO:0001583|missense_variant;ORIGIN=1;RS=1416579359;Pangolin=ENSG00000156970.13|11:0.01|-50:-0.0
chr15	40208769	966918	A	G	.	.	ALLELEID=957404;CLNDN=Mosaic_variegated_aneuploidy_syndrome;CLNDISDB=MONDO:MONDO:0000141,MedGen:C4551972,OMIM:PS257300,Orphanet:ORPHA1052;CLNHGVS=NC_000015.10:g.40208769A>G;CLNREVSTAT=criteria_provided,_single_submitter;CLNSIG=Uncertain_significance;CLNVC=single_nucleotide_variant;CLNVCSO=SO:0001483;GENEINFO=BUB1B:701;MC=SO:0001819|synonymous_variant;ORIGIN=1;Pangolin=ENSG00000156970.13|20:0.0|1:-0.02
chr15	40208770	945532	G	A	.	.	ALLELEID=927306;CLNDN=Mosaic_variegated_aneuploidy_syndrome;CLNDISDB=MONDO:MONDO:0000141,MedGen:C4551972,OMIM:PS257300,Orphanet:ORPHA1052;CLNHGVS=NC_000015.10:g.40208770G>A;CLNREVSTAT=criteria_provided,_single_submitter;CLNSIG=Uncertain_significance;CLNVC=single_nucleotide_variant;CLNVCSO=SO:0001483;GENEINFO=BUB1B:701;MC=SO:0001583|missense_variant;ORIGIN=1;Pangolin=ENSG00000156970.13|19:0.01|0:-0.69
chr15	40208775	1018769	G	A	.	.	ALLELEID=1011471;CLNDN=Mosaic_variegated_aneuploidy_syndrome;CLNDISDB=MONDO:MONDO:0000141,MedGen:C4551972,OMIM:PS257300,Orphanet:ORPHA1052;CLNHGVS=NC_000015.10:g.40208775G>A;CLNREVSTAT=criteria_provided,_single_submitter;CLNSIG=Uncertain_significance;CLNVC=single_nucleotide_variant;CLNVCSO=SO:0001483;GENEINFO=BUB1B:701;MC=SO:0001627|intron_variant;ORIGIN=1;Pangolin=ENSG00000156970.13|-2:0.0|-5:-0.01
chr15	40208775	1045927	G	GT	.	.	ALLELEID=1031986;CLNDN=Mosaic_variegated_aneuploidy_syndrome;CLNDISDB=MONDO:MONDO:0000141,MedGen:C4551972,OMIM:PS257300,Orphanet:ORPHA1052;CLNHGVS=NC_000015.10:g.40208775_40208776insT;CLNREVSTAT=criteria_provided,_single_submitter;CLNSIG=Uncertain_significance;CLNVC=Insertion;CLNVCSO=SO:0000667;GENEINFO=BUB1B:701;MC=SO:0001627|intron_variant;ORIGIN=1;Pangolin=ENSG00000156970.13|-1:0.01|0:-0.0
chr15	40209630	952506	G	A	.	.	ALLELEID=941085;CLNDN=Mosaic_variegated_aneuploidy_syndrome_1;CLNDISDB=MONDO:MONDO:0009759,MedGen:C1850343,OMIM:257300;CLNHGVS=NC_000015.10:g.40209630G>A;CLNREVSTAT=criteria_provided,_single_submitter;CLNSIG=Uncertain_significance;CLNVC=single_nucleotide_variant;CLNVCSO=SO:0001483;GENEINFO=BUB1B:701;MC=SO:0001627|intron_variant;ORIGIN=1;Pangolin=ENSG00000156970.13|2:0.97|5:-0.15
chr15	40209655	465365	T	C	.	.	AF_EXAC=0.00011;ALLELEID=464739;CLNDN=Mosaic_variegated_aneuploidy_syndrome;CLNDISDB=MONDO:MONDO:0000141,MedGen:C4551972,OMIM:PS257300,Orphanet:ORPHA1052;CLNHGVS=NC_000015.10:g.40209655T>C;CLNREVSTAT=criteria_provided,_single_submitter;CLNSIG=Uncertain_significance;CLNVC=single_nucleotide_variant;CLNVCSO=SO:0001483;GENEINFO=BUB1B:701;MC=SO:0001583|missense_variant;ORIGIN=1;RS=758664966;Pangolin=ENSG00000156970.13|-20:0.01|12:-0.05
chr15	40209670	465366	C	T	.	.	AF_EXAC=0.0003;AF_TGP=0.0004;ALLELEID=464190;CLNDN=Mosaic_variegated_aneuploidy_syndrome;CLNDISDB=MONDO:MONDO:0000141,MedGen:C4551972,OMIM:PS257300,Orphanet:ORPHA1052;CLNHGVS=NC_000015.10:g.40209670C>T;CLNREVSTAT=criteria_provided,_single_submitter;CLNSIG=Uncertain_significance;CLNVC=single_nucleotide_variant;CLNVCSO=SO:0001483;GENEINFO=BUB1B:701;MC=SO:0001583|missense_variant;ORIGIN=1;RS=577591919;Pangolin=ENSG00000156970.13|-3:0.11|-35:-0.03
chr15	40209724	937883	A	G	.	.	ALLELEID=936911;CLNDN=Mosaic_variegated_aneuploidy_syndrome;CLNDISDB=MONDO:MONDO:0000141,MedGen:C4551972,OMIM:PS257300,Orphanet:ORPHA1052;CLNHGVS=NC_000015.10:g.40209724A>G;CLNREVSTAT=criteria_provided,_single_submitter;CLNSIG=Uncertain_significance;CLNVC=single_nucleotide_variant;CLNVCSO=SO:0001483;GENEINFO=BUB1B:701;MC=SO:0001583|missense_variant;ORIGIN=1;Pangolin=ENSG00000156970.13|-26:0.0|-8:-0.0
chr15	40209762	658106	G	T	.	.	ALLELEID=643147;CLNDN=Mosaic_variegated_aneuploidy_syndrome;CLNDISDB=MONDO:MONDO:0000141,MedGen:C4551972,OMIM:PS257300,Orphanet:ORPHA1052;CLNHGVS=NC_000015.10:g.40209762G>T;CLNREVSTAT=criteria_provided,_single_submitter;CLNSIG=Uncertain_significance;CLNVC=single_nucleotide_variant;CLNVCSO=SO:0001483;GENEINFO=BUB1B:701;MC=SO:0001583|missense_variant;ORIGIN=1;RS=1007572176;Pangolin=ENSG00000156970.13|13:0.0|13:-0.0
chr15	40210106	533900	A	G	.	.	ALLELEID=529281;CLNDN=Mosaic_variegated_aneuploidy_syndrome_1;CLNDISDB=MONDO:MONDO:0009759,MedGen:C1850343,OMIM:257300;CLNHGVS=NC_000015.10:g.40210106A>G;CLNREVSTAT=criteria_provided,_single_submitter;CLNSIG=Uncertain_significance;CLNVC=single_nucleotide_variant;CLNVCSO=SO:0001483;GENEINFO=BUB1B:701;ORIGIN=1;RS=1555383523;Pangolin=ENSG00000156970.13|1:0.96|4:-0.06
chr15	40210107	1009532	C	A	.	.	ALLELEID=996234;CLNDN=Mosaic_variegated_aneuploidy_syndrome;CLNDISDB=MONDO:MONDO:0000141,MedGen:C4551972,OMIM:PS257300,Orphanet:ORPHA1052;CLNHGVS=NC_000015.10:g.40210107C>A;CLNREVSTAT=criteria_provided,_single_submitter;CLNSIG=Uncertain_significance;CLNVC=single_nucleotide_variant;CLNVCSO=SO:0001483;GENEINFO=BUB1B:701;MC=SO:0001627|intron_variant;ORIGIN=1;Pangolin=ENSG00000156970.13|-30:0.01|3:-0.27
chr15	40210119	935035	A	G	.	.	ALLELEID=936912;CLNDN=Mosaic_variegated_aneuploidy_syndrome;CLNDISDB=MONDO:MONDO:0000141,MedGen:C4551972,OMIM:PS257300,Orphanet:ORPHA1052;CLNHGVS=NC_000015.10:g.40210119A>G;CLNREVSTAT=criteria_provided,_single_submitter;CLNSIG=Uncertain_significance;CLNVC=single_nucleotide_variant;CLNVCSO=SO:0001483;GENEINFO=BUB1B:701;MC=SO:0001583|missense_variant;ORIGIN=1;Pangolin=ENSG00000156970.13|-9:0.0|-9:-0.0
chr15	40210148	567171	T	C	.	.	ALLELEID=573224;CLNDN=Mosaic_variegated_aneuploidy_syndrome;CLNDISDB=MONDO:MONDO:0000141,MedGen:C4551972,OMIM:PS257300,Orphanet:ORPHA1052;CLNHGVS=NC_000015.10:g.40210148T>C;CLNREVSTAT=criteria_provided,_single_submitter;CLNSIG=Uncertain_significance;CLNVC=single_nucleotide_variant;CLNVCSO=SO:0001483;GENEINFO=BUB1B:701;MC=SO:0001583|missense_variant;ORIGIN=1;RS=1025942169;Pangolin=ENSG00000156970.13|-38:0.0|-39:-0.0
chr15	40210148	1011954	T	G	.	.	ALLELEID=996235;CLNDN=Mosaic_variegated_aneuploidy_syndrome;CLNDISDB=MONDO:MONDO:0000141,MedGen:C4551972,OMIM:PS257300,Orphanet:ORPHA1052;CLNHGVS=NC_000015.10:g.40210148T>G;CLNREVSTAT=criteria_provided,_single_submitter;CLNSIG=Uncertain_significance;CLNVC=single_nucleotide_variant;CLNVCSO=SO:0001483;GENEINFO=BUB1B:701;MC=SO:0001583|missense_variant;ORIGIN=1;Pangolin=ENSG00000156970.13|0:0.01|-7:-0.0
chr15	40210172	1002191	G	A	.	.	ALLELEID=996236;CLNDN=Mosaic_variegated_aneuploidy_syndrome;CLNDISDB=MONDO:MONDO:0000141,MedGen:C4551972,OMIM:PS257300,Orphanet:ORPHA1052;CLNHGVS=NC_000015.10:g.40210172G>A;CLNREVSTAT=criteria_provided,_single_submitter;CLNSIG=Uncertain_significance;CLNVC=single_nucleotide_variant;CLNVCSO=SO:0001483;GENEINFO=BUB1B:701;MC=SO:0001583|missense_variant;ORIGIN=1;Pangolin=ENSG00000156970.13|29:0.0|38:-0.01
chr15	40210176	403751	C	T	.	.	AF_ESP=0.00038;AF_EXAC=7e-05;ALLELEID=400251;CLNDN=Mosaic_variegated_aneuploidy_syndrome;CLNDISDB=MONDO:MONDO:0000141,MedGen:C4551972,OMIM:PS257300,Orphanet:ORPHA1052;CLNHGVS=NC_000015.10:g.40210176C>T;CLNREVSTAT=criteria_provided,_single_submitter;CLNSIG=Uncertain_significance;CLNVC=single_nucleotide_variant;CLNVCSO=SO:0001483;GENEINFO=BUB1B:701;MC=SO:0001583|missense_variant;ORIGIN=1;RS=142705245;Pangolin=ENSG00000156970.13|-34:0.0|34:-0.01
chr15	40210214	238663	G	C	.	.	AF_ESP=0.00023;AF_EXAC=8e-05;ALLELEID=242042;CLNDN=Mosaic_variegated_aneuploidy_syndrome_1;CLNDISDB=MONDO:MONDO:0009759,MedGen:C1850343,OMIM:257300;CLNHGVS=NC_000015.10:g.40210214G>C;CLNREVSTAT=criteria_provided,_single_submitter;CLNSIG=Uncertain_significance;CLNVC=single_nucleotide_variant;CLNVCSO=SO:0001483;GENEINFO=BUB1B:701;ORIGIN=1;RS=202108787;Pangolin=ENSG00000156970.13|-4:0.0|-13:-0.0
chr15	40212502	650681	T	G	.	.	AF_ESP=0.00046;AF_EXAC=9e-05;AF_TGP=0.0004;ALLELEID=643149;CLNDN=Mosaic_variegated_aneuploidy_syndrome;CLNDISDB=MONDO:MONDO:0000141,MedGen:C4551972,OMIM:PS257300,Orphanet:ORPHA1052;CLNHGVS=NC_000015.10:g.40212502T>G;CLNREVSTAT=criteria_provided,_single_submitter;CLNSIG=Uncertain_significance;CLNVC=single_nucleotide_variant;CLNVCSO=SO:0001483;GENEINFO=BUB1B:701;MC=SO:0001583|missense_variant;ORIGIN=1;RS=150707631;Pangolin=ENSG00000156970.13|1:0.04|-3:-0.04
chr15	40212510	566024	A	G	.	.	AF_EXAC=1e-05;ALLELEID=568738;CLNDN=Mosaic_variegated_aneuploidy_syndrome;CLNDISDB=MONDO:MONDO:0000141,MedGen:C4551972,OMIM:PS257300,Orphanet:ORPHA1052;CLNHGVS=NC_000015.10:g.40212510A>G;CLNREVSTAT=criteria_provided,_single_submitter;CLNSIG=Uncertain_significance;CLNVC=single_nucleotide_variant;CLNVCSO=SO:0001483;GENEINFO=BUB1B:701;MC=SO:0001819|synonymous_variant;ORIGIN=1;RS=754363122;Pangolin=ENSG00000156970.13|-11:0.01|34:-0.0
chr15	40212517	1015851	C	T	.	.	ALLELEID=1011472;CLNDN=Mosaic_variegated_aneuploidy_syndrome;CLNDISDB=MONDO:MONDO:0000141,MedGen:C4551972,OMIM:PS257300,Orphanet:ORPHA1052;CLNHGVS=NC_000015.10:g.40212517C>T;CLNREVSTAT=criteria_provided,_single_submitter;CLNSIG=Uncertain_significance;CLNVC=single_nucleotide_variant;CLNVCSO=SO:0001483;GENEINFO=BUB1B:701;MC=SO:0001583|missense_variant;ORIGIN=1;Pangolin=ENSG00000156970.13|27:0.0|-18:-0.02
chr15	40212518	238664	C	T	.	.	ALLELEID=242043;CLNDN=Mosaic_variegated_aneuploidy_syndrome|Mosaic_variegated_aneuploidy_syndrome_1;CLNDISDB=MONDO:MONDO:0000141,MedGen:C4551972,OMIM:PS257300,Orphanet:ORPHA1052|MONDO:MONDO:0009759,MedGen:C1850343,OMIM:257300;CLNHGVS=NC_000015.10:g.40212518C>T;CLNREVSTAT=criteria_provided,_single_submitter;CLNSIG=Uncertain_significance;CLNVC=single_nucleotide_variant;CLNVCSO=SO:0001483;GENEINFO=BUB1B:701;MC=SO:0001583|missense_variant;ORIGIN=1;RS=878854277;Pangolin=ENSG00000156970.13|-20:0.0|-19:-0.01
chr15	40212527	403756	T	C	.	.	ALLELEID=400254;CLNDN=Mosaic_variegated_aneuploidy_syndrome_1;CLNDISDB=MONDO:MONDO:0009759,MedGen:C1850343,OMIM:257300;CLNHGVS=NC_000015.10:g.40212527T>C;CLNREVSTAT=criteria_provided,_single_submitter;CLNSIG=Uncertain_significance;CLNVC=single_nucleotide_variant;CLNVCSO=SO:0001483;GENEINFO=BUB1B:701;MC=SO:0001583|missense_variant;ORIGIN=1;RS=1060499948;Pangolin=ENSG00000156970.13|-28:0.0|17:-0.0
chr15	40212554	6764	G	A	.	.	ALLELEID=21803;CLNDN=Mosaic_variegated_aneuploidy_syndrome|Premature_chromatid_separation_trait|Mosaic_variegated_aneuploidy_syndrome_1;CLNDISDB=MONDO:MONDO:0000141,MedGen:C4551972,OMIM:PS257300,Orphanet:ORPHA1052|MONDO:MONDO:0008304,MedGen:C1864389,OMIM:176430|MONDO:MONDO:0009759,MedGen:C1850343,OMIM:257300;CLNHGVS=NC_000015.10:g.40212554G>A;CLNREVSTAT=criteria_provided,_single_submitter;CLNSIG=Uncertain_significance;CLNVC=single_nucleotide_variant;CLNVCSO=SO:0001483;CLNVI=OMIM_Allelic_Variant:602860.0007|UniProtKB_(protein):O60566#VAR_028924;GENEINFO=BUB1B:701;MC=SO:0001583|missense_variant;ORIGIN=1;RS=28989182;Pangolin=ENSG00000156970.13|31:0.01|31:-0.0
chr15	40212563	835876	A	G	.	.	ALLELEID=842272;CLNDN=Mosaic_variegated_aneuploidy_syndrome;CLNDISDB=MONDO:MONDO:0000141,MedGen:C4551972,OMIM:PS257300,Orphanet:ORPHA1052;CLNHGVS=NC_000015.10:g.40212563A>G;CLNREVSTAT=criteria_provided,_single_submitter;CLNSIG=Uncertain_significance;CLNVC=single_nucleotide_variant;CLNVCSO=SO:0001483;GENEINFO=BUB1B:701;MC=SO:0001583|missense_variant;ORIGIN=1;Pangolin=ENSG00000156970.13|22:0.0|-19:-0.0
chr15	40212585	1049921	C	G	.	.	ALLELEID=1038323;CLNDN=not_provided;CLNDISDB=MedGen:CN517202;CLNHGVS=NC_000015.10:g.40212585C>G;CLNREVSTAT=no_assertion_criteria_provided;CLNSIG=Uncertain_significance;CLNVC=single_nucleotide_variant;CLNVCSO=SO:0001483;GENEINFO=BUB1B:701;MC=SO:0001583|missense_variant;ORIGIN=0;Pangolin=ENSG00000156970.13|0:0.52|-41:-0.0
chr15	40212619	1051106	C	T	.	.	ALLELEID=1048918;CLNDN=Mosaic_variegated_aneuploidy_syndrome_1;CLNDISDB=MONDO:MONDO:0009759,MedGen:C1850343,OMIM:257300;CLNHGVS=NC_000015.10:g.40212619C>T;CLNREVSTAT=criteria_provided,_single_submitter;CLNSIG=Uncertain_significance;CLNVC=single_nucleotide_variant;CLNVCSO=SO:0001483;GENEINFO=BUB1B:701;MC=SO:0001583|missense_variant;ORIGIN=1;Pangolin=ENSG00000156970.13|-2:0.0|29:-0.04
chr15	40212621	844989	C	G	.	.	ALLELEID=842273;CLNDN=Mosaic_variegated_aneuploidy_syndrome;CLNDISDB=MONDO:MONDO:0000141,MedGen:C4551972,OMIM:PS257300,Orphanet:ORPHA1052;CLNHGVS=NC_000015.10:g.40212621C>G;CLNREVSTAT=criteria_provided,_single_submitter;CLNSIG=Uncertain_significance;CLNVC=single_nucleotide_variant;CLNVCSO=SO:0001483;GENEINFO=BUB1B:701;MC=SO:0001583|missense_variant;ORIGIN=1;Pangolin=ENSG00000156970.13|27:0.02|31:-0.0
chr15	40212626	465372	A	G	.	.	AF_EXAC=1e-05;ALLELEID=464202;CLNDN=Mosaic_variegated_aneuploidy_syndrome;CLNDISDB=MONDO:MONDO:0000141,MedGen:C4551972,OMIM:PS257300,Orphanet:ORPHA1052;CLNHGVS=NC_000015.10:g.40212626A>G;CLNREVSTAT=criteria_provided,_single_submitter;CLNSIG=Uncertain_significance;CLNVC=single_nucleotide_variant;CLNVCSO=SO:0001483;GENEINFO=BUB1B:701;MC=SO:0001583|missense_variant;ORIGIN=1;RS=753916523;Pangolin=ENSG00000156970.13|-41:0.01|22:-0.02
chr15	40212643	6761	C	T	.	.	AF_EXAC=1e-05;ALLELEID=21800;CLNDN=Premature_chromatid_separation_trait|Mosaic_variegated_aneuploidy_syndrome_1;CLNDISDB=MONDO:MONDO:0008304,MedGen:C1864389,OMIM:176430|MONDO:MONDO:0009759,MedGen:C1850343,OMIM:257300;CLNHGVS=NC_000015.10:g.40212643C>T;CLNREVSTAT=criteria_provided,_single_submitter;CLNSIG=Uncertain_significance;CLNVC=single_nucleotide_variant;CLNVCSO=SO:0001483;CLNVI=OMIM_Allelic_Variant:602860.0004|UniProtKB_(protein):O60566#VAR_028925;GENEINFO=BUB1B:701;MC=SO:0001583|missense_variant;ORIGIN=1;RS=28989181;Pangolin=ENSG00000156970.13|5:0.01|9:-0.0
chr15	40213324	942689	A	G	.	.	ALLELEID=940326;CLNDN=Mosaic_variegated_aneuploidy_syndrome;CLNDISDB=MONDO:MONDO:0000141,MedGen:C4551972,OMIM:PS257300,Orphanet:ORPHA1052;CLNHGVS=NC_000015.10:g.40213324A>G;CLNREVSTAT=criteria_provided,_single_submitter;CLNSIG=Uncertain_significance;CLNVC=single_nucleotide_variant;CLNVCSO=SO:0001483;GENEINFO=BUB1B:701;MC=SO:0001627|intron_variant;ORIGIN=1;Pangolin=ENSG00000156970.13|1:0.14|8:-0.52
chr15	40213353	533912	T	C	.	.	ALLELEID=529285;CLNDN=Mosaic_variegated_aneuploidy_syndrome;CLNDISDB=MONDO:MONDO:0000141,MedGen:C4551972,OMIM:PS257300,Orphanet:ORPHA1052;CLNHGVS=NC_000015.10:g.40213353T>C;CLNREVSTAT=criteria_provided,_single_submitter;CLNSIG=Uncertain_significance;CLNVC=single_nucleotide_variant;CLNVCSO=SO:0001483;GENEINFO=BUB1B:701;MC=SO:0001583|missense_variant;ORIGIN=1;RS=1264165576;Pangolin=ENSG00000156970.13|-21:0.08|-6:-0.0
chr15	40213356	848663	A	G	.	.	ALLELEID=842274;CLNDN=Mosaic_variegated_aneuploidy_syndrome;CLNDISDB=MONDO:MONDO:0000141,MedGen:C4551972,OMIM:PS257300,Orphanet:ORPHA1052;CLNHGVS=NC_000015.10:g.40213356A>G;CLNREVSTAT=criteria_provided,_single_submitter;CLNSIG=Uncertain_significance;CLNVC=single_nucleotide_variant;CLNVCSO=SO:0001483;GENEINFO=BUB1B:701;MC=SO:0001583|missense_variant;ORIGIN=1;Pangolin=ENSG00000156970.13|-24:0.09|-9:-0.0
chr15	40213368	465374	A	G	.	.	ALLELEID=464740;CLNDN=Mosaic_variegated_aneuploidy_syndrome;CLNDISDB=MONDO:MONDO:0000141,MedGen:C4551972,OMIM:PS257300,Orphanet:ORPHA1052;CLNHGVS=NC_000015.10:g.40213368A>G;CLNREVSTAT=criteria_provided,_single_submitter;CLNSIG=Uncertain_significance;CLNVC=single_nucleotide_variant;CLNVCSO=SO:0001483;GENEINFO=BUB1B:701;MC=SO:0001583|missense_variant;ORIGIN=1;RS=867416581;Pangolin=ENSG00000156970.13|-36:0.19|7:-0.0
chr15	40213378	573457	T	G	.	.	ALLELEID=569346;CLNDN=Mosaic_variegated_aneuploidy_syndrome_1;CLNDISDB=MONDO:MONDO:0009759,MedGen:C1850343,OMIM:257300;CLNHGVS=NC_000015.10:g.40213378T>G;CLNREVSTAT=criteria_provided,_single_submitter;CLNSIG=Uncertain_significance;CLNVC=single_nucleotide_variant;CLNVCSO=SO:0001483;GENEINFO=BUB1B:701;MC=SO:0001583|missense_variant;ORIGIN=1;RS=1566828619;Pangolin=ENSG00000156970.13|-46:0.21|27:-0.01
chr15	40213401	654331	A	G	.	.	ALLELEID=643150;CLNDN=Mosaic_variegated_aneuploidy_syndrome;CLNDISDB=MONDO:MONDO:0000141,MedGen:C4551972,OMIM:PS257300,Orphanet:ORPHA1052;CLNHGVS=NC_000015.10:g.40213401A>G;CLNREVSTAT=criteria_provided,_single_submitter;CLNSIG=Uncertain_significance;CLNVC=single_nucleotide_variant;CLNVCSO=SO:0001483;GENEINFO=BUB1B:701;MC=SO:0001583|missense_variant;ORIGIN=1;RS=1595535434;Pangolin=ENSG00000156970.13|1:0.16|4:-0.0
chr15	40213404	851221	G	A	.	.	ALLELEID=842275;CLNDN=Mosaic_variegated_aneuploidy_syndrome;CLNDISDB=MONDO:MONDO:0000141,MedGen:C4551972,OMIM:PS257300,Orphanet:ORPHA1052;CLNHGVS=NC_000015.10:g.40213404G>A;CLNREVSTAT=criteria_provided,_single_submitter;CLNSIG=Uncertain_significance;CLNVC=single_nucleotide_variant;CLNVCSO=SO:0001483;GENEINFO=BUB1B:701;MC=SO:0001583|missense_variant;ORIGIN=1;Pangolin=ENSG00000156970.13|49:0.0|1:-0.02
chr15	40213454	853415	G	C	.	.	ALLELEID=842276;CLNDN=Mosaic_variegated_aneuploidy_syndrome;CLNDISDB=MONDO:MONDO:0000141,MedGen:C4551972,OMIM:PS257300,Orphanet:ORPHA1052;CLNHGVS=NC_000015.10:g.40213454G>C;CLNREVSTAT=criteria_provided,_single_submitter;CLNSIG=Uncertain_significance;CLNVC=single_nucleotide_variant;CLNVCSO=SO:0001483;GENEINFO=BUB1B:701;MC=SO:0001583|missense_variant;ORIGIN=1;Pangolin=ENSG00000156970.13|20:0.15|-1:-0.0
chr15	40213454	861782	G	T	.	.	ALLELEID=842277;CLNDN=Mosaic_variegated_aneuploidy_syndrome;CLNDISDB=MONDO:MONDO:0000141,MedGen:C4551972,OMIM:PS257300,Orphanet:ORPHA1052;CLNHGVS=NC_000015.10:g.40213454G>T;CLNREVSTAT=criteria_provided,_single_submitter;CLNSIG=Uncertain_significance;CLNVC=single_nucleotide_variant;CLNVCSO=SO:0001483;GENEINFO=BUB1B:701;MC=SO:0001583|missense_variant;ORIGIN=1;Pangolin=ENSG00000156970.13|20:0.06|20:-0.01
chr15	40217510	837582	A	G	.	.	ALLELEID=842278;CLNDN=Mosaic_variegated_aneuploidy_syndrome;CLNDISDB=MONDO:MONDO:0000141,MedGen:C4551972,OMIM:PS257300,Orphanet:ORPHA1052;CLNHGVS=NC_000015.10:g.40217510A>G;CLNREVSTAT=criteria_provided,_single_submitter;CLNSIG=Uncertain_significance;CLNVC=single_nucleotide_variant;CLNVCSO=SO:0001483;GENEINFO=BUB1B:701|BUB1B-PAK6:106821730;MC=SO:0001583|missense_variant,SO:0001623|5_prime_UTR_variant;ORIGIN=1;Pangolin=ENSG00000156970.13|-7:0.0|-14:-0.0ENSG00000137843.12|-7:0.0|-14:-0.0
chr15	40217546	238665	T	A	.	.	AF_EXAC=1e-05;ALLELEID=242044;CLNDN=Mosaic_variegated_aneuploidy_syndrome|Mosaic_variegated_aneuploidy_syndrome_1;CLNDISDB=MONDO:MONDO:0000141,MedGen:C4551972,OMIM:PS257300,Orphanet:ORPHA1052|MONDO:MONDO:0009759,MedGen:C1850343,OMIM:257300;CLNHGVS=NC_000015.10:g.40217546T>A;CLNREVSTAT=criteria_provided,_single_submitter;CLNSIG=Uncertain_significance;CLNVC=single_nucleotide_variant;CLNVCSO=SO:0001483;GENEINFO=BUB1B:701|BUB1B-PAK6:106821730;MC=SO:0001583|missense_variant,SO:0001623|5_prime_UTR_variant;ORIGIN=1;RS=747000103;Pangolin=ENSG00000156970.13|-50:0.01|16:-0.05ENSG00000137843.12|-50:0.01|16:-0.05
chr15	40217562	1026235	T	A	.	.	ALLELEID=1011473;CLNDN=Mosaic_variegated_aneuploidy_syndrome;CLNDISDB=MONDO:MONDO:0000141,MedGen:C4551972,OMIM:PS257300,Orphanet:ORPHA1052;CLNHGVS=NC_000015.10:g.40217562T>A;CLNREVSTAT=criteria_provided,_single_submitter;CLNSIG=Uncertain_significance;CLNVC=single_nucleotide_variant;CLNVCSO=SO:0001483;GENEINFO=BUB1B:701|BUB1B-PAK6:106821730;MC=SO:0001583|missense_variant,SO:0001623|5_prime_UTR_variant;ORIGIN=1;Pangolin=ENSG00000156970.13|-38:0.0|0:-0.01ENSG00000137843.12|-38:0.0|0:-0.01
chr15	40217569	568063	C	T	.	.	AF_EXAC=1e-05;ALLELEID=568739;CLNDN=Mosaic_variegated_aneuploidy_syndrome;CLNDISDB=MONDO:MONDO:0000141,MedGen:C4551972,OMIM:PS257300,Orphanet:ORPHA1052;CLNHGVS=NC_000015.10:g.40217569C>T;CLNREVSTAT=criteria_provided,_single_submitter;CLNSIG=Uncertain_significance;CLNVC=single_nucleotide_variant;CLNVCSO=SO:0001483;GENEINFO=BUB1B:701|BUB1B-PAK6:106821730;MC=SO:0001583|missense_variant,SO:0001623|5_prime_UTR_variant;ORIGIN=1;RS=145639700;Pangolin=ENSG00000156970.13|-7:0.02|12:-0.0ENSG00000137843.12|-7:0.02|12:-0.0
chr15	40217579	582237	A	T	.	.	AF_ESP=0.00015;AF_EXAC=5e-05;AF_TGP=0.0004;ALLELEID=567005;CLNDN=Mosaic_variegated_aneuploidy_syndrome;CLNDISDB=MONDO:MONDO:0000141,MedGen:C4551972,OMIM:PS257300,Orphanet:ORPHA1052;CLNHGVS=NC_000015.10:g.40217579A>T;CLNREVSTAT=criteria_provided,_single_submitter;CLNSIG=Uncertain_significance;CLNVC=single_nucleotide_variant;CLNVCSO=SO:0001483;GENEINFO=BUB1B:701|BUB1B-PAK6:106821730;MC=SO:0001583|missense_variant,SO:0001623|5_prime_UTR_variant;ORIGIN=1;RS=141119531;Pangolin=ENSG00000156970.13|22:0.04|-17:-0.0ENSG00000137843.12|22:0.04|-17:-0.0
chr15	40217580	6762	G	C	.	.	AF_EXAC=0.00018;ALLELEID=21801;CLNDN=Mosaic_variegated_aneuploidy_syndrome|Premature_chromatid_separation_trait|Mosaic_variegated_aneuploidy_syndrome_1;CLNDISDB=MONDO:MONDO:0000141,MedGen:C4551972,OMIM:PS257300,Orphanet:ORPHA1052|MONDO:MONDO:0008304,MedGen:C1864389,OMIM:176430|MONDO:MONDO:0009759,MedGen:C1850343,OMIM:257300;CLNHGVS=NC_000015.10:g.40217580G>C;CLNREVSTAT=criteria_provided,_multiple_submitters,_no_conflicts;CLNSIG=Uncertain_significance;CLNVC=single_nucleotide_variant;CLNVCSO=SO:0001483;CLNVI=OMIM_Allelic_Variant:602860.0005|UniProtKB_(protein):O60566#VAR_028927;GENEINFO=BUB1B:701|BUB1B-PAK6:106821730;MC=SO:0001583|missense_variant,SO:0001623|5_prime_UTR_variant;ORIGIN=1;RS=28989183;Pangolin=ENSG00000156970.13|21:0.06|-18:-0.01ENSG00000137843.12|21:0.06|-18:-0.01
chr15	40217594	1000462	C	T	.	.	ALLELEID=996237;CLNDN=Mosaic_variegated_aneuploidy_syndrome;CLNDISDB=MONDO:MONDO:0000141,MedGen:C4551972,OMIM:PS257300,Orphanet:ORPHA1052;CLNHGVS=NC_000015.10:g.40217594C>T;CLNREVSTAT=criteria_provided,_single_submitter;CLNSIG=Uncertain_significance;CLNVC=single_nucleotide_variant;CLNVCSO=SO:0001483;GENEINFO=BUB1B:701|BUB1B-PAK6:106821730;MC=SO:0001583|missense_variant,SO:0001623|5_prime_UTR_variant;ORIGIN=1;Pangolin=ENSG00000156970.13|7:0.02|-32:-0.01ENSG00000137843.12|7:0.02|-32:-0.01
chr15	40217600	962624	G	C	.	.	ALLELEID=948868;CLNDN=Mosaic_variegated_aneuploidy_syndrome_1;CLNDISDB=MONDO:MONDO:0009759,MedGen:C1850343,OMIM:257300;CLNHGVS=NC_000015.10:g.40217600G>C;CLNREVSTAT=criteria_provided,_single_submitter;CLNSIG=Uncertain_significance;CLNVC=single_nucleotide_variant;CLNVCSO=SO:0001483;GENEINFO=BUB1B:701|BUB1B-PAK6:106821730;MC=SO:0001583|missense_variant,SO:0001623|5_prime_UTR_variant;ORIGIN=1;Pangolin=ENSG00000156970.13|-38:0.02|1:-0.01ENSG00000137843.12|-38:0.02|1:-0.01
chr15	40217602	403742	G	A	.	.	AF_ESP=0.00069;AF_EXAC=0.00025;AF_TGP=0.0012;ALLELEID=400086;CLNDN=Microcephaly|Mosaic_variegated_aneuploidy_syndrome_1|not_provided;CLNDISDB=Human_Phenotype_Ontology:HP:0000252,Human_Phenotype_Ontology:HP:0001366,Human_Phenotype_Ontology:HP:0005485,Human_Phenotype_Ontology:HP:0005489,Human_Phenotype_Ontology:HP:0005497,MedGen:C4551563|MONDO:MONDO:0009759,MedGen:C1850343,OMIM:257300|MedGen:CN517202;CLNHGVS=NC_000015.10:g.40217602G>A;CLNREVSTAT=criteria_provided,_multiple_submitters,_no_conflicts;CLNSIG=Uncertain_significance;CLNVC=single_nucleotide_variant;CLNVCSO=SO:0001483;GENEINFO=BUB1B:701|BUB1B-PAK6:106821730;MC=SO:0001583|missense_variant,SO:0001623|5_prime_UTR_variant;ORIGIN=1;RS=143232848;Pangolin=ENSG00000156970.13|2:0.04|-40:-0.02ENSG00000137843.12|2:0.04|-40:-0.02
chr15	40217608	1001856	C	T	.	.	ALLELEID=996238;CLNDN=Mosaic_variegated_aneuploidy_syndrome;CLNDISDB=MONDO:MONDO:0000141,MedGen:C4551972,OMIM:PS257300,Orphanet:ORPHA1052;CLNHGVS=NC_000015.10:g.40217608C>T;CLNREVSTAT=criteria_provided,_single_submitter;CLNSIG=Uncertain_significance;CLNVC=single_nucleotide_variant;CLNVCSO=SO:0001483;GENEINFO=BUB1B:701|BUB1B-PAK6:106821730;MC=SO:0001583|missense_variant,SO:0001623|5_prime_UTR_variant;ORIGIN=1;Pangolin=ENSG00000156970.13|12:0.0|-46:-0.0ENSG00000137843.12|12:0.0|-46:-0.0
chr15	40217609	658305	G	A	.	.	AF_EXAC=2e-05;ALLELEID=643151;CLNDN=Mosaic_variegated_aneuploidy_syndrome;CLNDISDB=MONDO:MONDO:0000141,MedGen:C4551972,OMIM:PS257300,Orphanet:ORPHA1052;CLNHGVS=NC_000015.10:g.40217609G>A;CLNREVSTAT=criteria_provided,_single_submitter;CLNSIG=Uncertain_significance;CLNVC=single_nucleotide_variant;CLNVCSO=SO:0001483;GENEINFO=BUB1B:701|BUB1B-PAK6:106821730;MC=SO:0001583|missense_variant,SO:0001623|5_prime_UTR_variant;ORIGIN=1;RS=751509832;Pangolin=ENSG00000156970.13|-8:0.0|-47:-0.01ENSG00000137843.12|-8:0.0|-47:-0.01
chr15	40217609	938039	G	C	.	.	ALLELEID=936913;CLNDN=Mosaic_variegated_aneuploidy_syndrome;CLNDISDB=MONDO:MONDO:0000141,MedGen:C4551972,OMIM:PS257300,Orphanet:ORPHA1052;CLNHGVS=NC_000015.10:g.40217609G>C;CLNREVSTAT=criteria_provided,_single_submitter;CLNSIG=Uncertain_significance;CLNVC=single_nucleotide_variant;CLNVCSO=SO:0001483;GENEINFO=BUB1B:701|BUB1B-PAK6:106821730;MC=SO:0001583|missense_variant,SO:0001623|5_prime_UTR_variant;ORIGIN=1;Pangolin=ENSG00000156970.13|11:0.0|-47:-0.01ENSG00000137843.12|11:0.0|-47:-0.01
chr15	40217618	403744	A	G	.	.	AF_EXAC=1e-05;ALLELEID=400579;CLNDN=Mosaic_variegated_aneuploidy_syndrome_1;CLNDISDB=MONDO:MONDO:0009759,MedGen:C1850343,OMIM:257300;CLNHGVS=NC_000015.10:g.40217618A>G;CLNREVSTAT=criteria_provided,_single_submitter;CLNSIG=Uncertain_significance;CLNVC=single_nucleotide_variant;CLNVCSO=SO:0001483;GENEINFO=BUB1B:701|BUB1B-PAK6:106821730;MC=SO:0001583|missense_variant,SO:0001623|5_prime_UTR_variant;ORIGIN=1;RS=781299320;Pangolin=ENSG00000156970.13|-17:0.01|49:-0.01ENSG00000137843.12|-17:0.01|49:-0.01
chr15	40217622	654354	C	G	.	.	AF_EXAC=2e-05;AF_TGP=0.0002;ALLELEID=643152;CLNDN=Mosaic_variegated_aneuploidy_syndrome;CLNDISDB=MONDO:MONDO:0000141,MedGen:C4551972,OMIM:PS257300,Orphanet:ORPHA1052;CLNHGVS=NC_000015.10:g.40217622C>G;CLNREVSTAT=criteria_provided,_single_submitter;CLNSIG=Uncertain_significance;CLNVC=single_nucleotide_variant;CLNVCSO=SO:0001483;GENEINFO=BUB1B:701|BUB1B-PAK6:106821730;MC=SO:0001583|missense_variant,SO:0001623|5_prime_UTR_variant;ORIGIN=1;RS=550832943;Pangolin=ENSG00000156970.13|45:0.0|45:-0.0ENSG00000137843.12|45:0.0|45:-0.0
chr15	40217627	1052244	A	G	.	.	ALLELEID=1048919;CLNDN=Mosaic_variegated_aneuploidy_syndrome_1;CLNDISDB=MONDO:MONDO:0009759,MedGen:C1850343,OMIM:257300;CLNHGVS=NC_000015.10:g.40217627A>G;CLNREVSTAT=criteria_provided,_single_submitter;CLNSIG=Uncertain_significance;CLNVC=single_nucleotide_variant;CLNVCSO=SO:0001483;GENEINFO=BUB1B:701|BUB1B-PAK6:106821730;MC=SO:0001583|missense_variant,SO:0001623|5_prime_UTR_variant;ORIGIN=1;Pangolin=ENSG00000156970.13|-26:0.0|40:-0.01ENSG00000137843.12|-26:0.0|40:-0.01
chr15	40217651	840075	G	A	.	.	ALLELEID=842279;CLNDN=Mosaic_variegated_aneuploidy_syndrome;CLNDISDB=MONDO:MONDO:0000141,MedGen:C4551972,OMIM:PS257300,Orphanet:ORPHA1052;CLNHGVS=NC_000015.10:g.40217651G>A;CLNREVSTAT=criteria_provided,_single_submitter;CLNSIG=Uncertain_significance;CLNVC=single_nucleotide_variant;CLNVCSO=SO:0001483;GENEINFO=BUB1B:701|BUB1B-PAK6:106821730;MC=SO:0001583|missense_variant,SO:0001623|5_prime_UTR_variant;ORIGIN=1;Pangolin=ENSG00000156970.13|16:0.01|-50:-0.0ENSG00000137843.12|16:0.01|-50:-0.0
chr15	40218455	591391	G	C	.	.	ALLELEID=582383;CLNDN=not_provided;CLNDISDB=MedGen:CN517202;CLNHGVS=NC_000015.10:g.40218455G>C;CLNREVSTAT=no_assertion_criteria_provided;CLNSIG=Uncertain_significance;CLNVC=single_nucleotide_variant;CLNVCSO=SO:0001483;GENEINFO=BUB1B:701|BUB1B-PAK6:106821730;MC=SO:0001574|splice_acceptor_variant,SO:0001627|intron_variant;ORIGIN=1;RS=1566830754;Pangolin=ENSG00000156970.13|23:0.0|1:-0.96ENSG00000137843.12|23:0.0|1:-0.96
chr15	40218471	403752	A	G	.	.	AF_EXAC=1e-05;ALLELEID=400901;CLNDN=Mosaic_variegated_aneuploidy_syndrome;CLNDISDB=MONDO:MONDO:0000141,MedGen:C4551972,OMIM:PS257300,Orphanet:ORPHA1052;CLNHGVS=NC_000015.10:g.40218471A>G;CLNREVSTAT=criteria_provided,_single_submitter;CLNSIG=Uncertain_significance;CLNVC=single_nucleotide_variant;CLNVCSO=SO:0001483;GENEINFO=BUB1B:701|BUB1B-PAK6:106821730;MC=SO:0001583|missense_variant,SO:0001627|intron_variant;ORIGIN=1;RS=775844666;Pangolin=ENSG00000156970.13|-15:0.04|-11:-0.03ENSG00000137843.12|-15:0.04|-11:-0.03
chr15	40218502	1024842	A	G	.	.	ALLELEID=1011474;CLNDN=Mosaic_variegated_aneuploidy_syndrome;CLNDISDB=MONDO:MONDO:0000141,MedGen:C4551972,OMIM:PS257300,Orphanet:ORPHA1052;CLNHGVS=NC_000015.10:g.40218502A>G;CLNREVSTAT=criteria_provided,_single_submitter;CLNSIG=Uncertain_significance;CLNVC=single_nucleotide_variant;CLNVCSO=SO:0001483;GENEINFO=BUB1B:701|BUB1B-PAK6:106821730;MC=SO:0001583|missense_variant,SO:0001627|intron_variant;ORIGIN=1;Pangolin=ENSG00000156970.13|1:0.02|-46:-0.54ENSG00000137843.12|1:0.02|-46:-0.54ENSG00000259288.7|1:0.02|-46:-0.54
chr15	40218506	659372	A	T	.	.	ALLELEID=643153;CLNDN=Mosaic_variegated_aneuploidy_syndrome;CLNDISDB=MONDO:MONDO:0000141,MedGen:C4551972,OMIM:PS257300,Orphanet:ORPHA1052;CLNHGVS=NC_000015.10:g.40218506A>T;CLNREVSTAT=criteria_provided,_single_submitter;CLNSIG=Uncertain_significance;CLNVC=single_nucleotide_variant;CLNVCSO=SO:0001483;GENEINFO=BUB1B:701|BUB1B-PAK6:106821730;MC=SO:0001583|missense_variant,SO:0001627|intron_variant;ORIGIN=1;RS=762290287;Pangolin=ENSG00000156970.13|-2:0.01|4:-0.0ENSG00000137843.12|-2:0.01|4:-0.0ENSG00000259288.7|-2:0.01|4:-0.0
chr15	40218509	1008939	C	A	.	.	ALLELEID=996239;CLNDN=Mosaic_variegated_aneuploidy_syndrome;CLNDISDB=MONDO:MONDO:0000141,MedGen:C4551972,OMIM:PS257300,Orphanet:ORPHA1052;CLNHGVS=NC_000015.10:g.40218509C>A;CLNREVSTAT=criteria_provided,_single_submitter;CLNSIG=Uncertain_significance;CLNVC=single_nucleotide_variant;CLNVCSO=SO:0001483;GENEINFO=BUB1B:701|BUB1B-PAK6:106821730;MC=SO:0001583|missense_variant,SO:0001627|intron_variant;ORIGIN=1;Pangolin=ENSG00000156970.13|-49:0.0|-5:-0.0ENSG00000137843.12|-49:0.0|-5:-0.0ENSG00000259288.7|-49:0.0|-5:-0.0
chr15	40218538	533908	G	A	.	.	ALLELEID=529147;CLNDN=Mosaic_variegated_aneuploidy_syndrome_1;CLNDISDB=MONDO:MONDO:0009759,MedGen:C1850343,OMIM:257300;CLNHGVS=NC_000015.10:g.40218538G>A;CLNREVSTAT=criteria_provided,_single_submitter;CLNSIG=Uncertain_significance;CLNVC=single_nucleotide_variant;CLNVCSO=SO:0001483;GENEINFO=BUB1B:701|BUB1B-PAK6:106821730;MC=SO:0001587|nonsense,SO:0001627|intron_variant;ORIGIN=1;RS=1191638586;Pangolin=ENSG00000156970.13|2:0.0|24:-0.74ENSG00000137843.12|2:0.0|24:-0.74ENSG00000259288.7|2:0.0|24:-0.74
chr15	40218563	665239	G	A	.	.	ALLELEID=652558;CLNDN=Mosaic_variegated_aneuploidy_syndrome;CLNDISDB=MONDO:MONDO:0000141,MedGen:C4551972,OMIM:PS257300,Orphanet:ORPHA1052;CLNHGVS=NC_000015.10:g.40218563G>A;CLNREVSTAT=criteria_provided,_single_submitter;CLNSIG=Uncertain_significance;CLNVC=single_nucleotide_variant;CLNVCSO=SO:0001483;GENEINFO=BUB1B:701|BUB1B-PAK6:106821730;MC=SO:0001627|intron_variant;ORIGIN=1;RS=1595540180;Pangolin=ENSG00000156970.13|15:0.0|-1:-0.97ENSG00000137843.12|15:0.0|-1:-0.97ENSG00000259288.7|15:0.0|-1:-0.97
chr15	40220568	1059582	A	G	.	.	ALLELEID=1048920;CLNDN=Mosaic_variegated_aneuploidy_syndrome_1;CLNDISDB=MONDO:MONDO:0009759,MedGen:C1850343,OMIM:257300;CLNHGVS=NC_000015.10:g.40220568A>G;CLNREVSTAT=criteria_provided,_single_submitter;CLNSIG=Uncertain_significance;CLNVC=single_nucleotide_variant;CLNVCSO=SO:0001483;GENEINFO=BUB1B:701|BUB1B-PAK6:106821730;MC=SO:0001583|missense_variant,SO:0001627|intron_variant;ORIGIN=1;Pangolin=ENSG00000156970.13|1:0.01|4:-0.0ENSG00000137843.12|1:0.01|4:-0.0ENSG00000259288.7|1:0.01|4:-0.0
chr15	40220585	403747	G	T	.	.	ALLELEID=400088;CLNDN=Mosaic_variegated_aneuploidy_syndrome_1;CLNDISDB=MONDO:MONDO:0009759,MedGen:C1850343,OMIM:257300;CLNHGVS=NC_000015.10:g.40220585G>T;CLNREVSTAT=criteria_provided,_single_submitter;CLNSIG=Uncertain_significance;CLNVC=single_nucleotide_variant;CLNVCSO=SO:0001483;GENEINFO=BUB1B:701|BUB1B-PAK6:106821730;MC=SO:0001583|missense_variant,SO:0001627|intron_variant;ORIGIN=1;RS=1060499945;Pangolin=ENSG00000156970.13|40:0.0|-21:-0.05ENSG00000137843.12|40:0.0|-21:-0.05ENSG00000259288.7|40:0.0|-21:-0.05
chr15	40220601	849135	C	T	.	.	ALLELEID=842280;CLNDN=Mosaic_variegated_aneuploidy_syndrome;CLNDISDB=MONDO:MONDO:0000141,MedGen:C4551972,OMIM:PS257300,Orphanet:ORPHA1052;CLNHGVS=NC_000015.10:g.40220601C>T;CLNREVSTAT=criteria_provided,_single_submitter;CLNSIG=Uncertain_significance;CLNVC=single_nucleotide_variant;CLNVCSO=SO:0001483;GENEINFO=BUB1B:701|BUB1B-PAK6:106821730;MC=SO:0001583|missense_variant,SO:0001627|intron_variant;ORIGIN=1;Pangolin=ENSG00000156970.13|24:0.0|-37:-0.02ENSG00000137843.12|24:0.0|-37:-0.02ENSG00000259288.7|24:0.0|-37:-0.02
chr15	40220602	465377	G	A	.	.	AF_ESP=8e-05;AF_EXAC=5e-05;ALLELEID=464745;CLNDN=Mosaic_variegated_aneuploidy_syndrome_1;CLNDISDB=MONDO:MONDO:0009759,MedGen:C1850343,OMIM:257300;CLNHGVS=NC_000015.10:g.40220602G>A;CLNREVSTAT=criteria_provided,_single_submitter;CLNSIG=Uncertain_significance;CLNVC=single_nucleotide_variant;CLNVCSO=SO:0001483;GENEINFO=BUB1B:701|BUB1B-PAK6:106821730;MC=SO:0001583|missense_variant,SO:0001627|intron_variant;ORIGIN=1;RS=377612791;Pangolin=ENSG00000156970.13|2:0.78|-38:-0.4ENSG00000137843.12|2:0.78|-38:-0.4ENSG00000259288.7|2:0.78|-38:-0.4
chr15	40220626	1034718	C	G	.	.	ALLELEID=1031987;CLNDN=Mosaic_variegated_aneuploidy_syndrome;CLNDISDB=MONDO:MONDO:0000141,MedGen:C4551972,OMIM:PS257300,Orphanet:ORPHA1052;CLNHGVS=NC_000015.10:g.40220626C>G;CLNREVSTAT=criteria_provided,_single_submitter;CLNSIG=Uncertain_significance;CLNVC=single_nucleotide_variant;CLNVCSO=SO:0001483;GENEINFO=BUB1B:701|BUB1B-PAK6:106821730;MC=SO:0001583|missense_variant,SO:0001627|intron_variant;ORIGIN=1;Pangolin=ENSG00000156970.13|4:0.0|-1:-0.0ENSG00000137843.12|4:0.0|-1:-0.0ENSG00000259288.7|4:0.0|-1:-0.0
chr15	40220628	950342	A	G	.	.	ALLELEID=927307;CLNDN=Mosaic_variegated_aneuploidy_syndrome;CLNDISDB=MONDO:MONDO:0000141,MedGen:C4551972,OMIM:PS257300,Orphanet:ORPHA1052;CLNHGVS=NC_000015.10:g.40220628A>G;CLNREVSTAT=criteria_provided,_single_submitter;CLNSIG=Uncertain_significance;CLNVC=single_nucleotide_variant;CLNVCSO=SO:0001483;GENEINFO=BUB1B:701|BUB1B-PAK6:106821730;MC=SO:0001583|missense_variant,SO:0001627|intron_variant;ORIGIN=1;Pangolin=ENSG00000156970.13|-3:0.0|4:-0.0ENSG00000137843.12|-3:0.0|4:-0.0ENSG00000259288.7|-3:0.0|4:-0.0
chr15	40220641	6765	T	C	.	.	AF_EXAC=2e-05;ALLELEID=21804;CLNDN=Mosaic_variegated_aneuploidy_syndrome|Premature_chromatid_separation_trait|Mosaic_variegated_aneuploidy_syndrome_1;CLNDISDB=MONDO:MONDO:0000141,MedGen:C4551972,OMIM:PS257300,Orphanet:ORPHA1052|MONDO:MONDO:0008304,MedGen:C1864389,OMIM:176430|MONDO:MONDO:0009759,MedGen:C1850343,OMIM:257300;CLNHGVS=NC_000015.10:g.40220641T>C;CLNREVSTAT=criteria_provided,_single_submitter;CLNSIG=Uncertain_significance;CLNVC=single_nucleotide_variant;CLNVCSO=SO:0001483;CLNVI=OMIM_Allelic_Variant:602860.0008|UniProtKB_(protein):O60566#VAR_028928;GENEINFO=BUB1B:701|BUB1B-PAK6:106821730;MC=SO:0001583|missense_variant,SO:0001627|intron_variant;ORIGIN=1;RS=28989185;Pangolin=ENSG00000156970.13|-16:0.0|8:-0.0ENSG00000137843.12|-16:0.0|8:-0.0ENSG00000259288.7|-16:0.0|8:-0.0
chr15	40220661	580696	A	G	.	.	ALLELEID=569349;CLNDN=Mosaic_variegated_aneuploidy_syndrome;CLNDISDB=MONDO:MONDO:0000141,MedGen:C4551972,OMIM:PS257300,Orphanet:ORPHA1052;CLNHGVS=NC_000015.10:g.40220661A>G;CLNREVSTAT=criteria_provided,_single_submitter;CLNSIG=Uncertain_significance;CLNVC=single_nucleotide_variant;CLNVCSO=SO:0001483;GENEINFO=BUB1B:701|BUB1B-PAK6:106821730;MC=SO:0001583|missense_variant,SO:0001627|intron_variant;ORIGIN=1;RS=1566831785;Pangolin=ENSG00000156970.13|-1:0.0|-29:-0.0ENSG00000137843.12|-1:0.0|-29:-0.0ENSG00000259288.7|-1:0.0|-29:-0.0
chr15	40220673	577193	T	G	.	.	ALLELEID=567007;CLNDN=Mosaic_variegated_aneuploidy_syndrome;CLNDISDB=MONDO:MONDO:0000141,MedGen:C4551972,OMIM:PS257300,Orphanet:ORPHA1052;CLNHGVS=NC_000015.10:g.40220673T>G;CLNREVSTAT=criteria_provided,_single_submitter;CLNSIG=Uncertain_significance;CLNVC=single_nucleotide_variant;CLNVCSO=SO:0001483;GENEINFO=BUB1B:701|BUB1B-PAK6:106821730;MC=SO:0001583|missense_variant,SO:0001627|intron_variant;ORIGIN=1;RS=1566831798;Pangolin=ENSG00000156970.13|44:0.0|20:-0.0ENSG00000137843.12|44:0.0|20:-0.0ENSG00000259288.7|44:0.0|20:-0.0
chr15	40220680	652908	C	A	.	.	ALLELEID=643154;CLNDN=Mosaic_variegated_aneuploidy_syndrome;CLNDISDB=MONDO:MONDO:0000141,MedGen:C4551972,OMIM:PS257300,Orphanet:ORPHA1052;CLNHGVS=NC_000015.10:g.40220680C>A;CLNREVSTAT=criteria_provided,_single_submitter;CLNSIG=Uncertain_significance;CLNVC=single_nucleotide_variant;CLNVCSO=SO:0001483;GENEINFO=BUB1B:701|BUB1B-PAK6:106821730;MC=SO:0001583|missense_variant,SO:0001627|intron_variant;ORIGIN=1;RS=770219125;Pangolin=ENSG00000156970.13|-48:0.0|37:-0.02ENSG00000137843.12|-48:0.0|37:-0.02ENSG00000259288.7|-48:0.0|37:-0.02
chr15	40220682	1036336	A	G	.	.	ALLELEID=1031988;CLNDN=Mosaic_variegated_aneuploidy_syndrome;CLNDISDB=MONDO:MONDO:0000141,MedGen:C4551972,OMIM:PS257300,Orphanet:ORPHA1052;CLNHGVS=NC_000015.10:g.40220682A>G;CLNREVSTAT=criteria_provided,_single_submitter;CLNSIG=Uncertain_significance;CLNVC=single_nucleotide_variant;CLNVCSO=SO:0001483;GENEINFO=BUB1B:701|BUB1B-PAK6:106821730;MC=SO:0001583|missense_variant,SO:0001627|intron_variant;ORIGIN=1;Pangolin=ENSG00000156970.13|35:0.01|35:-0.0ENSG00000137843.12|35:0.01|35:-0.0ENSG00000259288.7|35:0.01|35:-0.0
chr15	40220688	947680	C	G	.	.	ALLELEID=927308;CLNDN=Mosaic_variegated_aneuploidy_syndrome;CLNDISDB=MONDO:MONDO:0000141,MedGen:C4551972,OMIM:PS257300,Orphanet:ORPHA1052;CLNHGVS=NC_000015.10:g.40220688C>G;CLNREVSTAT=criteria_provided,_single_submitter;CLNSIG=Uncertain_significance;CLNVC=single_nucleotide_variant;CLNVCSO=SO:0001483;GENEINFO=BUB1B:701|BUB1B-PAK6:106821730;MC=SO:0001583|missense_variant,SO:0001627|intron_variant;ORIGIN=1;Pangolin=ENSG00000156970.13|29:0.03|5:-0.0ENSG00000137843.12|29:0.03|5:-0.0ENSG00000259288.7|29:0.03|5:-0.0
chr15	40220690	1061713	A	G	.	.	ALLELEID=1048921;CLNDN=Mosaic_variegated_aneuploidy_syndrome_1;CLNDISDB=MONDO:MONDO:0009759,MedGen:C1850343,OMIM:257300;CLNHGVS=NC_000015.10:g.40220690A>G;CLNREVSTAT=criteria_provided,_single_submitter;CLNSIG=Uncertain_significance;CLNVC=single_nucleotide_variant;CLNVCSO=SO:0001483;GENEINFO=BUB1B:701|BUB1B-PAK6:106821730;MC=SO:0001819|synonymous_variant,SO:0001627|intron_variant;ORIGIN=1;Pangolin=ENSG00000156970.13|27:0.02|3:-0.0ENSG00000137843.12|27:0.02|3:-0.0ENSG00000259288.7|27:0.02|3:-0.0
chr15	40220700	403757	A	C	.	.	AF_ESP=0.00146;AF_EXAC=0.00085;ALLELEID=400090;CLNDN=Mosaic_variegated_aneuploidy_syndrome|Mosaic_variegated_aneuploidy_syndrome_1|not_provided;CLNDISDB=MONDO:MONDO:0000141,MedGen:C4551972,OMIM:PS257300,Orphanet:ORPHA1052|MONDO:MONDO:0009759,MedGen:C1850343,OMIM:257300|MedGen:CN517202;CLNHGVS=NC_000015.10:g.40220700A>C;CLNREVSTAT=criteria_provided,_conflicting_interpretations;CLNSIG=Conflicting_interpretations_of_pathogenicity;CLNSIGCONF=Benign(1),Uncertain_significance(1);CLNVC=single_nucleotide_variant;CLNVCSO=SO:0001483;GENEINFO=BUB1B:701|BUB1B-PAK6:106821730;MC=SO:0001583|missense_variant,SO:0001627|intron_variant;ORIGIN=17;RS=34700927;Pangolin=ENSG00000156970.13|-4:0.0|17:-0.01ENSG00000137843.12|-4:0.0|17:-0.01ENSG00000259288.7|-4:0.0|17:-0.01
chr15	40220719	1057483	T	C	.	.	ALLELEID=1048922;CLNDN=Mosaic_variegated_aneuploidy_syndrome_1;CLNDISDB=MONDO:MONDO:0009759,MedGen:C1850343,OMIM:257300;CLNHGVS=NC_000015.10:g.40220719T>C;CLNREVSTAT=criteria_provided,_single_submitter;CLNSIG=Uncertain_significance;CLNVC=single_nucleotide_variant;CLNVCSO=SO:0001483;GENEINFO=BUB1B:701|BUB1B-PAK6:106821730;MC=SO:0001583|missense_variant,SO:0001627|intron_variant;ORIGIN=1;Pangolin=ENSG00000156970.13|6:0.0|-2:-0.98ENSG00000137843.12|6:0.0|-2:-0.98ENSG00000259288.7|6:0.0|-2:-0.98
chr15	40220730	657676	A	G	.	.	AF_EXAC=1e-05;ALLELEID=643155;CLNDN=Mosaic_variegated_aneuploidy_syndrome;CLNDISDB=MONDO:MONDO:0000141,MedGen:C4551972,OMIM:PS257300,Orphanet:ORPHA1052;CLNHGVS=NC_000015.10:g.40220730A>G;CLNREVSTAT=criteria_provided,_single_submitter;CLNSIG=Uncertain_significance;CLNVC=single_nucleotide_variant;CLNVCSO=SO:0001483;GENEINFO=BUB1B:701|BUB1B-PAK6:106821730;MC=SO:0001583|missense_variant,SO:0001627|intron_variant;ORIGIN=1;RS=761776038;Pangolin=ENSG00000156970.13|-34:0.0|-13:-0.04ENSG00000137843.12|-34:0.0|-13:-0.04ENSG00000259288.7|-34:0.0|-13:-0.04
chr15	40220739	1060492	G	C	.	.	ALLELEID=1048923;CLNDN=Mosaic_variegated_aneuploidy_syndrome_1;CLNDISDB=MONDO:MONDO:0009759,MedGen:C1850343,OMIM:257300;CLNHGVS=NC_000015.10:g.40220739G>C;CLNREVSTAT=criteria_provided,_single_submitter;CLNSIG=Uncertain_significance;CLNVC=single_nucleotide_variant;CLNVCSO=SO:0001483;GENEINFO=BUB1B:701|BUB1B-PAK6:106821730;MC=SO:0001583|missense_variant,SO:0001627|intron_variant;ORIGIN=1;Pangolin=ENSG00000156970.13|-22:0.01|-43:-0.0ENSG00000137843.12|-22:0.01|-43:-0.0ENSG00000259288.7|-22:0.01|-43:-0.0
chr15	40274253	545133	C	A	.	.	ALLELEID=535392;CLNDN=Keratoconus;CLNDISDB=Human_Phenotype_Ontology:HP:0000563,MONDO:MONDO:0015486,MedGen:C0022578,OMIM:PS148300,SNOMED_CT:65636009;CLNHGVS=NC_000015.10:g.40274253C>A;CLNREVSTAT=no_assertion_criteria_provided;CLNSIG=Uncertain_significance;CLNVC=single_nucleotide_variant;CLNVCSO=SO:0001483;GENEINFO=PAK6:56924|BUB1B-PAK6:106821730;MC=SO:0001583|missense_variant,SO:0001627|intron_variant;ORIGIN=0;RS=1407997977;Pangolin=ENSG00000137843.12|23:0.0|23:-0.0
chr15	40405504	315793	C	G	.	.	ALLELEID=338690;CLNDN=Isovaleryl-CoA_dehydrogenase_deficiency;CLNDISDB=MONDO:MONDO:0009475,MedGen:C0268575,OMIM:243500,Orphanet:ORPHA33,SNOMED_CT:87827003;CLNHGVS=NC_000015.10:g.40405504C>G;CLNREVSTAT=criteria_provided,_single_submitter;CLNSIG=Uncertain_significance;CLNVC=single_nucleotide_variant;CLNVCSO=SO:0001483;CLNVI=Illumina_Clinical_Services_Laboratory,Illumina:578876;GENEINFO=IVD:3712;ORIGIN=1;RS=886051126;Pangolin=ENSG00000128928.10|-1:0.0|-24:-0.05
chr15	40405582	315794	G	C	.	.	ALLELEID=331703;CLNDN=Isovaleryl-CoA_dehydrogenase_deficiency;CLNDISDB=MONDO:MONDO:0009475,MedGen:C0268575,OMIM:243500,Orphanet:ORPHA33,SNOMED_CT:87827003;CLNHGVS=NC_000015.10:g.40405582G>C;CLNREVSTAT=criteria_provided,_single_submitter;CLNSIG=Uncertain_significance;CLNVC=single_nucleotide_variant;CLNVCSO=SO:0001483;CLNVI=Illumina_Clinical_Services_Laboratory,Illumina:563577;GENEINFO=IVD:3712;ORIGIN=1;RS=749128466;Pangolin=ENSG00000128928.10|0:0.0|-7:-0.0
chr15	40405820	553706	T	G	.	.	ALLELEID=547677;CLNDN=Isovaleryl-CoA_dehydrogenase_deficiency;CLNDISDB=MONDO:MONDO:0009475,MedGen:C0268575,OMIM:243500,Orphanet:ORPHA33,SNOMED_CT:87827003;CLNHGVS=NC_000015.10:g.40405820T>G;CLNREVSTAT=criteria_provided,_single_submitter;CLNSIG=Uncertain_significance;CLNVC=single_nucleotide_variant;CLNVCSO=SO:0001483;GENEINFO=IVD:3712;MC=SO:0001619|non-coding_transcript_variant,SO:0001623|5_prime_UTR_variant;ORIGIN=0;RS=566691073;Pangolin=ENSG00000128928.10|1:0.59|6:-0.07
chr15	40405844	948558	G	A	.	.	ALLELEID=927309;CLNDN=Isovaleryl-CoA_dehydrogenase_deficiency;CLNDISDB=MONDO:MONDO:0009475,MedGen:C0268575,OMIM:243500,Orphanet:ORPHA33,SNOMED_CT:87827003;CLNHGVS=NC_000015.10:g.40405844G>A;CLNREVSTAT=criteria_provided,_single_submitter;CLNSIG=Uncertain_significance;CLNVC=single_nucleotide_variant;CLNVCSO=SO:0001483;GENEINFO=IVD:3712;MC=SO:0001583|missense_variant,SO:0001619|non-coding_transcript_variant,SO:0001623|5_prime_UTR_variant;ORIGIN=1;Pangolin=ENSG00000128928.10|-18:0.01|-18:-0.0
chr15	40405879	967526	C	T	.	.	ALLELEID=957405;CLNDN=Isovaleryl-CoA_dehydrogenase_deficiency;CLNDISDB=MONDO:MONDO:0009475,MedGen:C0268575,OMIM:243500,Orphanet:ORPHA33,SNOMED_CT:87827003;CLNHGVS=NC_000015.10:g.40405879C>T;CLNREVSTAT=criteria_provided,_single_submitter;CLNSIG=Uncertain_significance;CLNVC=single_nucleotide_variant;CLNVCSO=SO:0001483;GENEINFO=IVD:3712;MC=SO:0001583|missense_variant,SO:0001619|non-coding_transcript_variant,SO:0001623|5_prime_UTR_variant;ORIGIN=1;Pangolin=ENSG00000128928.10|30:0.0|-10:-0.0
chr15	40405887	989789	G	T	.	.	ALLELEID=979593;CLNDN=Isovaleryl-CoA_dehydrogenase_deficiency;CLNDISDB=MONDO:MONDO:0009475,MedGen:C0268575,OMIM:243500,Orphanet:ORPHA33,SNOMED_CT:87827003;CLNHGVS=NC_000015.10:g.40405887G>T;CLNREVSTAT=no_assertion_criteria_provided;CLNSIG=Uncertain_significance;CLNVC=single_nucleotide_variant;CLNVCSO=SO:0001483;GENEINFO=IVD:3712;MC=SO:0001619|non-coding_transcript_variant,SO:0001819|synonymous_variant,SO:0001623|5_prime_UTR_variant;ORIGIN=1;Pangolin=ENSG00000128928.10|22:0.0|-12:-0.0
chr15	40405951	992290	C	G	.	.	ALLELEID=980270;CLNDN=not_provided;CLNDISDB=MedGen:CN517202;CLNHGVS=NC_000015.10:g.40405951C>G;CLNREVSTAT=criteria_provided,_single_submitter;CLNSIG=Uncertain_significance;CLNVC=single_nucleotide_variant;CLNVCSO=SO:0001483;GENEINFO=IVD:3712;MC=SO:0001583|missense_variant,SO:0001619|non-coding_transcript_variant,SO:0001623|5_prime_UTR_variant;ORIGIN=1;Pangolin=ENSG00000128928.10|-1:0.94|20:-0.27
chr15	40405960	998505	G	A	.	.	ALLELEID=996240;CLNDN=Isovaleryl-CoA_dehydrogenase_deficiency;CLNDISDB=MONDO:MONDO:0009475,MedGen:C0268575,OMIM:243500,Orphanet:ORPHA33,SNOMED_CT:87827003;CLNHGVS=NC_000015.10:g.40405960G>A;CLNREVSTAT=criteria_provided,_single_submitter;CLNSIG=Uncertain_significance;CLNVC=single_nucleotide_variant;CLNVCSO=SO:0001483;GENEINFO=IVD:3712;MC=SO:0001583|missense_variant,SO:0001619|non-coding_transcript_variant,SO:0001623|5_prime_UTR_variant;ORIGIN=1;Pangolin=ENSG00000128928.10|7:0.0|11:-0.0
chr15	40405964	989790	A	G	.	.	ALLELEID=979594;CLNDN=Isovaleryl-CoA_dehydrogenase_deficiency;CLNDISDB=MONDO:MONDO:0009475,MedGen:C0268575,OMIM:243500,Orphanet:ORPHA33,SNOMED_CT:87827003;CLNHGVS=NC_000015.10:g.40405964A>G;CLNREVSTAT=no_assertion_criteria_provided;CLNSIG=Uncertain_significance;CLNVC=single_nucleotide_variant;CLNVCSO=SO:0001483;GENEINFO=IVD:3712;MC=SO:0001583|missense_variant,SO:0001619|non-coding_transcript_variant,SO:0001623|5_prime_UTR_variant;ORIGIN=1;Pangolin=ENSG00000128928.10|7:0.0|3:-0.0
chr15	40405964	985745	A	T	.	.	ALLELEID=973945;CLNDN=Inborn_genetic_diseases;CLNDISDB=MeSH:D030342,MedGen:C0950123;CLNHGVS=NC_000015.10:g.40405964A>T;CLNREVSTAT=criteria_provided,_single_submitter;CLNSIG=Uncertain_significance;CLNVC=single_nucleotide_variant;CLNVCSO=SO:0001483;GENEINFO=IVD:3712;MC=SO:0001583|missense_variant,SO:0001619|non-coding_transcript_variant,SO:0001623|5_prime_UTR_variant;ORIGIN=1;Pangolin=ENSG00000128928.10|7:0.0|3:-0.0
chr15	40407639	648047	C	G	.	.	ALLELEID=650370;CLNDN=Isovaleryl-CoA_dehydrogenase_deficiency;CLNDISDB=MONDO:MONDO:0009475,MedGen:C0268575,OMIM:243500,Orphanet:ORPHA33,SNOMED_CT:87827003;CLNHGVS=NC_000015.10:g.40407639C>G;CLNREVSTAT=criteria_provided,_single_submitter;CLNSIG=Uncertain_significance;CLNVC=single_nucleotide_variant;CLNVCSO=SO:0001483;GENEINFO=IVD:3712;MC=SO:0001583|missense_variant,SO:0001619|non-coding_transcript_variant,SO:0001627|intron_variant;ORIGIN=1;RS=34695403;Pangolin=ENSG00000128928.10|27:0.0|6:-0.01
chr15	40407641	510860	T	A	.	.	AF_EXAC=2e-05;ALLELEID=504741;CLNDN=Isovaleryl-CoA_dehydrogenase_deficiency|not_specified;CLNDISDB=MONDO:MONDO:0009475,MedGen:C0268575,OMIM:243500,Orphanet:ORPHA33,SNOMED_CT:87827003|MedGen:CN169374;CLNHGVS=NC_000015.10:g.40407641T>A;CLNREVSTAT=criteria_provided,_conflicting_interpretations;CLNSIG=Conflicting_interpretations_of_pathogenicity;CLNSIGCONF=Likely_benign(1),Uncertain_significance(1);CLNVC=single_nucleotide_variant;CLNVCSO=SO:0001483;CLNVI=Illumina_Clinical_Services_Laboratory,Illumina:903054;GENEINFO=IVD:3712;MC=SO:0001619|non-coding_transcript_variant,SO:0001819|synonymous_variant,SO:0001627|intron_variant;ORIGIN=1;RS=762440985;Pangolin=ENSG00000128928.10|4:0.03|16:-0.0
chr15	40407655	315797	A	T	.	.	AF_ESP=0.00108;AF_EXAC=0.00159;ALLELEID=322398;CLNDN=Isovaleryl-CoA_dehydrogenase_deficiency|not_provided;CLNDISDB=MONDO:MONDO:0009475,MedGen:C0268575,OMIM:243500,Orphanet:ORPHA33,SNOMED_CT:87827003|MedGen:CN517202;CLNHGVS=NC_000015.10:g.40407655A>T;CLNREVSTAT=criteria_provided,_conflicting_interpretations;CLNSIG=Conflicting_interpretations_of_pathogenicity;CLNSIGCONF=Likely_benign(2),Uncertain_significance(2);CLNVC=single_nucleotide_variant;CLNVCSO=SO:0001483;CLNVI=Illumina_Clinical_Services_Laboratory,Illumina:61830;GENEINFO=IVD:3712;MC=SO:0001583|missense_variant,SO:0001619|non-coding_transcript_variant,SO:0001627|intron_variant;ORIGIN=1;RS=145999491;Pangolin=ENSG00000128928.10|11:0.44|-19:-0.03
chr15	40407693	989791	A	G	.	.	ALLELEID=979595;CLNDN=Isovaleryl-CoA_dehydrogenase_deficiency;CLNDISDB=MONDO:MONDO:0009475,MedGen:C0268575,OMIM:243500,Orphanet:ORPHA33,SNOMED_CT:87827003;CLNHGVS=NC_000015.10:g.40407693A>G;CLNREVSTAT=no_assertion_criteria_provided;CLNSIG=Uncertain_significance;CLNVC=single_nucleotide_variant;CLNVCSO=SO:0001483;GENEINFO=IVD:3712;MC=SO:0001583|missense_variant,SO:0001619|non-coding_transcript_variant,SO:0001627|intron_variant;ORIGIN=1;Pangolin=ENSG00000128928.10|-1:0.0|32:-0.0
chr15	40407719	488861	C	T	.	.	AF_ESP=0.00077;AF_EXAC=0.00017;AF_TGP=0.0012;ALLELEID=482064;CLNDN=Isovaleryl-CoA_dehydrogenase_deficiency|not_provided;CLNDISDB=MONDO:MONDO:0009475,MedGen:C0268575,OMIM:243500,Orphanet:ORPHA33,SNOMED_CT:87827003|MedGen:CN517202;CLNHGVS=NC_000015.10:g.40407719C>T;CLNREVSTAT=criteria_provided,_conflicting_interpretations;CLNSIG=Conflicting_interpretations_of_pathogenicity;CLNSIGCONF=Likely_benign(1),Uncertain_significance(1);CLNVC=single_nucleotide_variant;CLNVCSO=SO:0001483;GENEINFO=IVD:3712;MC=SO:0001619|non-coding_transcript_variant,SO:0001819|synonymous_variant,SO:0001627|intron_variant;ORIGIN=1;RS=140098686;Pangolin=ENSG00000128928.10|6:0.0|18:-0.0
chr15	40407724	459927	G	C	.	.	ALLELEID=465003;CLNDN=Isovaleryl-CoA_dehydrogenase_deficiency;CLNDISDB=MONDO:MONDO:0009475,MedGen:C0268575,OMIM:243500,Orphanet:ORPHA33,SNOMED_CT:87827003;CLNHGVS=NC_000015.10:g.40407724G>C;CLNREVSTAT=criteria_provided,_single_submitter;CLNSIG=Uncertain_significance;CLNVC=single_nucleotide_variant;CLNVCSO=SO:0001483;GENEINFO=IVD:3712;MC=SO:0001583|missense_variant,SO:0001619|non-coding_transcript_variant,SO:0001627|intron_variant;ORIGIN=1;RS=771929559;Pangolin=ENSG00000128928.10|13:0.0|1:-0.0
chr15	40407972	646307	T	A	.	.	AF_EXAC=2e-05;ALLELEID=650374;CLNDN=Isovaleryl-CoA_dehydrogenase_deficiency;CLNDISDB=MONDO:MONDO:0009475,MedGen:C0268575,OMIM:243500,Orphanet:ORPHA33,SNOMED_CT:87827003;CLNHGVS=NC_000015.10:g.40407972T>A;CLNREVSTAT=criteria_provided,_single_submitter;CLNSIG=Uncertain_significance;CLNVC=single_nucleotide_variant;CLNVCSO=SO:0001483;GENEINFO=IVD:3712;MC=SO:0001583|missense_variant,SO:0001619|non-coding_transcript_variant;ORIGIN=1;RS=780854004;Pangolin=ENSG00000128928.10|-33:0.0|-9:-0.0
chr15	40407976	550948	G	A	.	.	ALLELEID=547395;CLNDN=Isovaleryl-CoA_dehydrogenase_deficiency;CLNDISDB=MONDO:MONDO:0009475,MedGen:C0268575,OMIM:243500,Orphanet:ORPHA33,SNOMED_CT:87827003;CLNHGVS=NC_000015.10:g.40407976G>A;CLNREVSTAT=criteria_provided,_single_submitter;CLNSIG=Uncertain_significance;CLNVC=single_nucleotide_variant;CLNVCSO=SO:0001483;GENEINFO=IVD:3712;MC=SO:0001583|missense_variant,SO:0001619|non-coding_transcript_variant;ORIGIN=0;RS=1555403365;Pangolin=ENSG00000128928.10|-37:0.0|14:-0.0
chr15	40410648	1011990	C	G	.	.	ALLELEID=996241;CLNDN=Isovaleryl-CoA_dehydrogenase_deficiency;CLNDISDB=MONDO:MONDO:0009475,MedGen:C0268575,OMIM:243500,Orphanet:ORPHA33,SNOMED_CT:87827003;CLNHGVS=NC_000015.10:g.40410648C>G;CLNREVSTAT=criteria_provided,_single_submitter;CLNSIG=Uncertain_significance;CLNVC=single_nucleotide_variant;CLNVCSO=SO:0001483;GENEINFO=IVD:3712;MC=SO:0001583|missense_variant,SO:0001619|non-coding_transcript_variant;ORIGIN=1;Pangolin=ENSG00000128928.10|-26:0.01|-29:-0.0
chr15	40410675	989792	A	T	.	.	ALLELEID=979596;CLNDN=Isovaleryl-CoA_dehydrogenase_deficiency;CLNDISDB=MONDO:MONDO:0009475,MedGen:C0268575,OMIM:243500,Orphanet:ORPHA33,SNOMED_CT:87827003;CLNHGVS=NC_000015.10:g.40410675A>T;CLNREVSTAT=no_assertion_criteria_provided;CLNSIG=Uncertain_significance;CLNVC=single_nucleotide_variant;CLNVCSO=SO:0001483;GENEINFO=IVD:3712;MC=SO:0001583|missense_variant,SO:0001619|non-coding_transcript_variant;ORIGIN=1;Pangolin=ENSG00000128928.10|-18:0.0|-47:-0.0
chr15	40410698	989793	C	T	.	.	ALLELEID=979597;CLNDN=Isovaleryl-CoA_dehydrogenase_deficiency;CLNDISDB=MONDO:MONDO:0009475,MedGen:C0268575,OMIM:243500,Orphanet:ORPHA33,SNOMED_CT:87827003;CLNHGVS=NC_000015.10:g.40410698C>T;CLNREVSTAT=no_assertion_criteria_provided;CLNSIG=Uncertain_significance;CLNVC=single_nucleotide_variant;CLNVCSO=SO:0001483;GENEINFO=IVD:3712;MC=SO:0001619|non-coding_transcript_variant,SO:0001819|synonymous_variant;ORIGIN=1;Pangolin=ENSG00000128928.10|-4:0.0|36:-0.0
chr15	40410741	516119	A	G	.	.	AF_ESP=0.00062;AF_EXAC=0.00039;ALLELEID=505233;CLNDN=Isovaleryl-CoA_dehydrogenase_deficiency|not_specified;CLNDISDB=MONDO:MONDO:0009475,MedGen:C0268575,OMIM:243500,Orphanet:ORPHA33,SNOMED_CT:87827003|MedGen:CN169374;CLNHGVS=NC_000015.10:g.40410741A>G;CLNREVSTAT=criteria_provided,_conflicting_interpretations;CLNSIG=Conflicting_interpretations_of_pathogenicity;CLNSIGCONF=Benign(1),Likely_benign(1),Uncertain_significance(1);CLNVC=single_nucleotide_variant;CLNVCSO=SO:0001483;CLNVI=Illumina_Clinical_Services_Laboratory,Illumina:264602;GENEINFO=IVD:3712;MC=SO:0001583|missense_variant,SO:0001619|non-coding_transcript_variant;ORIGIN=1;RS=151118565;Pangolin=ENSG00000128928.10|11:0.0|9:-0.0
chr15	40410749	459928	G	C	.	.	AF_EXAC=3e-05;AF_TGP=0.0002;ALLELEID=465019;CLNDN=Isovaleryl-CoA_dehydrogenase_deficiency;CLNDISDB=MONDO:MONDO:0009475,MedGen:C0268575,OMIM:243500,Orphanet:ORPHA33,SNOMED_CT:87827003;CLNHGVS=NC_000015.10:g.40410749G>C;CLNREVSTAT=criteria_provided,_single_submitter;CLNSIG=Uncertain_significance;CLNVC=single_nucleotide_variant;CLNVCSO=SO:0001483;GENEINFO=IVD:3712;MC=SO:0001583|missense_variant,SO:0001619|non-coding_transcript_variant;ORIGIN=1;RS=569537063;Pangolin=ENSG00000128928.10|3:0.0|1:-0.0
chr15	40410777	553403	A	G	.	.	ALLELEID=547687;CLNDN=Isovaleryl-CoA_dehydrogenase_deficiency;CLNDISDB=MONDO:MONDO:0009475,MedGen:C0268575,OMIM:243500,Orphanet:ORPHA33,SNOMED_CT:87827003;CLNHGVS=NC_000015.10:g.40410777A>G;CLNREVSTAT=criteria_provided,_single_submitter;CLNSIG=Uncertain_significance;CLNVC=single_nucleotide_variant;CLNVCSO=SO:0001483;GENEINFO=IVD:3712;MC=SO:0001583|missense_variant,SO:0001619|non-coding_transcript_variant;ORIGIN=0;RS=1448656950;Pangolin=ENSG00000128928.10|-27:0.0|-25:-0.0
chr15	40410797	289203	G	A	.	.	ALLELEID=273440;CLNDN=Isovaleryl-CoA_dehydrogenase_deficiency|not_provided;CLNDISDB=MONDO:MONDO:0009475,MedGen:C0268575,OMIM:243500,Orphanet:ORPHA33,SNOMED_CT:87827003|MedGen:CN517202;CLNHGVS=NC_000015.10:g.40410797G>A;CLNREVSTAT=criteria_provided,_multiple_submitters,_no_conflicts;CLNSIG=Uncertain_significance;CLNVC=single_nucleotide_variant;CLNVCSO=SO:0001483;GENEINFO=IVD:3712;MC=SO:0001619|non-coding_transcript_variant,SO:0001819|synonymous_variant;ORIGIN=1;RS=886044117;Pangolin=ENSG00000128928.10|16:0.35|0:-0.04
chr15	40411266	203791	A	AGTG	.	.	ALLELEID=200287;CLNDN=Isovaleryl-CoA_dehydrogenase_deficiency|not_provided;CLNDISDB=MONDO:MONDO:0009475,MedGen:C0268575,OMIM:243500,Orphanet:ORPHA33,SNOMED_CT:87827003|MedGen:CN517202;CLNHGVS=NC_000015.10:g.40411267_40411269GTG[3];CLNREVSTAT=criteria_provided,_conflicting_interpretations;CLNSIG=Conflicting_interpretations_of_pathogenicity;CLNSIGCONF=Likely_pathogenic(1),Uncertain_significance(2);CLNVC=Microsatellite;CLNVCSO=SO:0000289;GENEINFO=IVD:3712;MC=SO:0001619|non-coding_transcript_variant,SO:0001821|inframe_insertion;ORIGIN=1;RS=796051982;Pangolin=ENSG00000128928.10|6:0.01|-6:-0.01
chr15	40411267	315798	G	A	.	.	AF_EXAC=6e-05;AF_TGP=0.0006;ALLELEID=322399;CLNDN=Isovaleryl-CoA_dehydrogenase_deficiency;CLNDISDB=MONDO:MONDO:0009475,MedGen:C0268575,OMIM:243500,Orphanet:ORPHA33,SNOMED_CT:87827003;CLNHGVS=NC_000015.10:g.40411267G>A;CLNREVSTAT=criteria_provided,_single_submitter;CLNSIG=Uncertain_significance;CLNVC=single_nucleotide_variant;CLNVCSO=SO:0001483;CLNVI=Illumina_Clinical_Services_Laboratory,Illumina:631965;GENEINFO=IVD:3712;MC=SO:0001583|missense_variant,SO:0001619|non-coding_transcript_variant;ORIGIN=1;RS=140182461;Pangolin=ENSG00000128928.10|2:0.02|1:-0.01
chr15	40411270	1057882	G	C	.	.	ALLELEID=1048924;CLNDN=Isovaleryl-CoA_dehydrogenase_deficiency;CLNDISDB=MONDO:MONDO:0009475,MedGen:C0268575,OMIM:243500,Orphanet:ORPHA33,SNOMED_CT:87827003;CLNHGVS=NC_000015.10:g.40411270G>C;CLNREVSTAT=criteria_provided,_single_submitter;CLNSIG=Uncertain_significance;CLNVC=single_nucleotide_variant;CLNVCSO=SO:0001483;GENEINFO=IVD:3712;MC=SO:0001583|missense_variant,SO:0001619|non-coding_transcript_variant;ORIGIN=1;Pangolin=ENSG00000128928.10|-10:0.0|-1:-0.03
chr15	40411293	855170	A	G	.	.	ALLELEID=842282;CLNDN=Isovaleryl-CoA_dehydrogenase_deficiency;CLNDISDB=MONDO:MONDO:0009475,MedGen:C0268575,OMIM:243500,Orphanet:ORPHA33,SNOMED_CT:87827003;CLNHGVS=NC_000015.10:g.40411293A>G;CLNREVSTAT=criteria_provided,_multiple_submitters,_no_conflicts;CLNSIG=Uncertain_significance;CLNVC=single_nucleotide_variant;CLNVCSO=SO:0001483;CLNVI=Illumina_Clinical_Services_Laboratory,Illumina:863022;GENEINFO=IVD:3712;MC=SO:0001583|missense_variant,SO:0001619|non-coding_transcript_variant;ORIGIN=1;Pangolin=ENSG00000128928.10|-25:0.0|-33:-0.0
chr15	40411318	590836	ATGT	A	.	.	ALLELEID=581771;CLNDN=Isovaleryl-CoA_dehydrogenase_deficiency;CLNDISDB=MONDO:MONDO:0009475,MedGen:C0268575,OMIM:243500,Orphanet:ORPHA33,SNOMED_CT:87827003;CLNHGVS=NC_000015.10:g.40411319_40411321TGT[1];CLNREVSTAT=no_assertion_criteria_provided;CLNSIG=Uncertain_significance;CLNVC=Microsatellite;CLNVCSO=SO:0000289;GENEINFO=IVD:3712;MC=SO:0001619|non-coding_transcript_variant,SO:0001822|inframe_deletion;ORIGIN=1;RS=1566936030;Pangolin=ENSG00000128928.10|35:0.0|-49:-0.0
chr15	40411324	862557	T	G	.	.	ALLELEID=842283;CLNDN=Isovaleryl-CoA_dehydrogenase_deficiency;CLNDISDB=MONDO:MONDO:0009475,MedGen:C0268575,OMIM:243500,Orphanet:ORPHA33,SNOMED_CT:87827003;CLNHGVS=NC_000015.10:g.40411324T>G;CLNREVSTAT=criteria_provided,_single_submitter;CLNSIG=Uncertain_significance;CLNVC=single_nucleotide_variant;CLNVCSO=SO:0001483;GENEINFO=IVD:3712;MC=SO:0001583|missense_variant,SO:0001619|non-coding_transcript_variant;ORIGIN=1;Pangolin=ENSG00000128928.10|29:0.0|11:-0.0
chr15	40411359	858356	G	A	.	.	ALLELEID=851610;CLNDN=Isovaleryl-CoA_dehydrogenase_deficiency;CLNDISDB=MONDO:MONDO:0009475,MedGen:C0268575,OMIM:243500,Orphanet:ORPHA33,SNOMED_CT:87827003;CLNHGVS=NC_000015.10:g.40411359G>A;CLNREVSTAT=criteria_provided,_single_submitter;CLNSIG=Uncertain_significance;CLNVC=single_nucleotide_variant;CLNVCSO=SO:0001483;GENEINFO=IVD:3712;MC=SO:0001627|intron_variant;ORIGIN=1;Pangolin=ENSG00000128928.10|33:0.0|33:-0.0
chr15	40411620	459930	AT	A	.	.	ALLELEID=465021;CLNDN=Isovaleryl-CoA_dehydrogenase_deficiency|not_provided;CLNDISDB=MONDO:MONDO:0009475,MedGen:C0268575,OMIM:243500,Orphanet:ORPHA33,SNOMED_CT:87827003|MedGen:CN517202;CLNHGVS=NC_000015.10:g.40411622del;CLNREVSTAT=criteria_provided,_conflicting_interpretations;CLNSIG=Conflicting_interpretations_of_pathogenicity;CLNSIGCONF=Pathogenic(2),Uncertain_significance(1);CLNVC=Deletion;CLNVCSO=SO:0000159;CLNVI=Illumina_Clinical_Services_Laboratory,Illumina:1661861;GENEINFO=IVD:3712;MC=SO:0001589|frameshift_variant,SO:0001619|non-coding_transcript_variant;ORIGIN=1;RS=781630355;Pangolin=ENSG00000128928.10|19:0.25|-36:-0.0
chr15	40411682	937590	T	G	.	.	ALLELEID=936914;CLNDN=Isovaleryl-CoA_dehydrogenase_deficiency;CLNDISDB=MONDO:MONDO:0009475,MedGen:C0268575,OMIM:243500,Orphanet:ORPHA33,SNOMED_CT:87827003;CLNHGVS=NC_000015.10:g.40411682T>G;CLNREVSTAT=criteria_provided,_single_submitter;CLNSIG=Uncertain_significance;CLNVC=single_nucleotide_variant;CLNVCSO=SO:0001483;GENEINFO=IVD:3712;MC=SO:0001583|missense_variant,SO:0001619|non-coding_transcript_variant;ORIGIN=1;Pangolin=ENSG00000128928.10|19:0.0|-43:-0.0
chr15	40413010	280881	C	T	.	.	AF_ESP=0.00015;AF_EXAC=3e-05;ALLELEID=264619;CLNDN=Isovaleryl-CoA_dehydrogenase_deficiency|not_provided;CLNDISDB=MONDO:MONDO:0009475,MedGen:C0268575,OMIM:243500,Orphanet:ORPHA33,SNOMED_CT:87827003|MedGen:CN517202;CLNHGVS=NC_000015.10:g.40413010C>T;CLNREVSTAT=criteria_provided,_conflicting_interpretations;CLNSIG=Conflicting_interpretations_of_pathogenicity;CLNSIGCONF=Likely_pathogenic(1),Uncertain_significance(2);CLNVC=single_nucleotide_variant;CLNVCSO=SO:0001483;GENEINFO=IVD:3712;MC=SO:0001583|missense_variant,SO:0001619|non-coding_transcript_variant;ORIGIN=1;RS=146861563;Pangolin=ENSG00000128928.10|-19:0.01|-19:-0.0
chr15	40413013	1027081	C	T	.	.	ALLELEID=1011475;CLNDN=Isovaleryl-CoA_dehydrogenase_deficiency;CLNDISDB=MONDO:MONDO:0009475,MedGen:C0268575,OMIM:243500,Orphanet:ORPHA33,SNOMED_CT:87827003;CLNHGVS=NC_000015.10:g.40413013C>T;CLNREVSTAT=criteria_provided,_single_submitter;CLNSIG=Uncertain_significance;CLNVC=single_nucleotide_variant;CLNVCSO=SO:0001483;GENEINFO=IVD:3712;MC=SO:0001583|missense_variant,SO:0001619|non-coding_transcript_variant;ORIGIN=1;Pangolin=ENSG00000128928.10|-46:0.0|-22:-0.02
chr15	40413014	557108	TAAG	T	.	.	ALLELEID=547399;CLNDN=Isovaleryl-CoA_dehydrogenase_deficiency;CLNDISDB=MONDO:MONDO:0009475,MedGen:C0268575,OMIM:243500,Orphanet:ORPHA33,SNOMED_CT:87827003;CLNHGVS=NC_000015.10:g.40413015_40413017AAG[1];CLNREVSTAT=criteria_provided,_single_submitter;CLNSIG=Uncertain_significance;CLNVC=Microsatellite;CLNVCSO=SO:0000289;GENEINFO=IVD:3712;MC=SO:0001619|non-coding_transcript_variant,SO:0001822|inframe_deletion;ORIGIN=0;RS=1555404430;Pangolin=ENSG00000128928.10|-47:0.01|-23:-0.03
chr15	40413029	198479	G	C	.	.	ALLELEID=195640;CLNDN=not_provided;CLNDISDB=MedGen:CN517202;CLNHGVS=NC_000015.10:g.40413029G>C;CLNREVSTAT=criteria_provided,_single_submitter;CLNSIG=Uncertain_significance;CLNVC=single_nucleotide_variant;CLNVCSO=SO:0001483;GENEINFO=IVD:3712;MC=SO:0001583|missense_variant,SO:0001619|non-coding_transcript_variant;ORIGIN=1;RS=794727857;Pangolin=ENSG00000128928.10|-38:0.0|-38:-0.0
chr15	40413096	989794	C	T	.	.	ALLELEID=979598;CLNDN=Isovaleryl-CoA_dehydrogenase_deficiency;CLNDISDB=MONDO:MONDO:0009475,MedGen:C0268575,OMIM:243500,Orphanet:ORPHA33,SNOMED_CT:87827003;CLNHGVS=NC_000015.10:g.40413096C>T;CLNREVSTAT=no_assertion_criteria_provided;CLNSIG=Uncertain_significance;CLNVC=single_nucleotide_variant;CLNVCSO=SO:0001483;GENEINFO=IVD:3712;MC=SO:0001627|intron_variant;ORIGIN=1;Pangolin=ENSG00000128928.10|-9:0.0|-9:-0.0
chr15	40413100	315799	G	A	.	.	AF_ESP=8e-05;AF_EXAC=5e-05;AF_TGP=0.001;ALLELEID=322405;CLNDN=Isovaleryl-CoA_dehydrogenase_deficiency|not_specified;CLNDISDB=MONDO:MONDO:0009475,MedGen:C0268575,OMIM:243500,Orphanet:ORPHA33,SNOMED_CT:87827003|MedGen:CN169374;CLNHGVS=NC_000015.10:g.40413100G>A;CLNREVSTAT=criteria_provided,_conflicting_interpretations;CLNSIG=Conflicting_interpretations_of_pathogenicity;CLNSIGCONF=Likely_benign(1),Uncertain_significance(1);CLNVC=single_nucleotide_variant;CLNVCSO=SO:0001483;CLNVI=Illumina_Clinical_Services_Laboratory,Illumina:663946;GENEINFO=IVD:3712;MC=SO:0001627|intron_variant;ORIGIN=1;RS=369694967;Pangolin=ENSG00000128928.10|-13:0.0|-13:-0.0
chr15	40414869	167200	A	G	.	.	ALLELEID=177783;CLNDN=not_provided;CLNDISDB=MedGen:CN517202;CLNHGVS=NC_000015.10:g.40414869A>G;CLNREVSTAT=criteria_provided,_single_submitter;CLNSIG=Uncertain_significance;CLNVC=single_nucleotide_variant;CLNVCSO=SO:0001483;GENEINFO=IVD:3712;MC=SO:0001627|intron_variant;ORIGIN=1;RS=727503970;Pangolin=ENSG00000128928.10|5:0.54|20:-0.94
chr15	40414900	661781	C	G	.	.	AF_EXAC=2e-05;ALLELEID=650378;CLNDN=Isovaleryl-CoA_dehydrogenase_deficiency;CLNDISDB=MONDO:MONDO:0009475,MedGen:C0268575,OMIM:243500,Orphanet:ORPHA33,SNOMED_CT:87827003;CLNHGVS=NC_000015.10:g.40414900C>G;CLNREVSTAT=criteria_provided,_multiple_submitters,_no_conflicts;CLNSIG=Uncertain_significance;CLNVC=single_nucleotide_variant;CLNVCSO=SO:0001483;CLNVI=Illumina_Clinical_Services_Laboratory,Illumina:642896;GENEINFO=IVD:3712;MC=SO:0001583|missense_variant,SO:0001619|non-coding_transcript_variant;ORIGIN=1;RS=766980574;Pangolin=ENSG00000128928.10|-11:0.01|-26:-0.04
chr15	40414907	989795	A	G	.	.	ALLELEID=979599;CLNDN=Isovaleryl-CoA_dehydrogenase_deficiency;CLNDISDB=MONDO:MONDO:0009475,MedGen:C0268575,OMIM:243500,Orphanet:ORPHA33,SNOMED_CT:87827003;CLNHGVS=NC_000015.10:g.40414907A>G;CLNREVSTAT=no_assertion_criteria_provided;CLNSIG=Uncertain_significance;CLNVC=single_nucleotide_variant;CLNVCSO=SO:0001483;GENEINFO=IVD:3712;MC=SO:0001583|missense_variant,SO:0001619|non-coding_transcript_variant;ORIGIN=1;Pangolin=ENSG00000128928.10|-18:0.0|-33:-0.04
chr15	40414927	373346	G	A	.	.	ALLELEID=360253;CLNDN=not_specified;CLNDISDB=MedGen:CN169374;CLNHGVS=NC_000015.10:g.40414927G>A;CLNREVSTAT=criteria_provided,_single_submitter;CLNSIG=Uncertain_significance;CLNVC=single_nucleotide_variant;CLNVCSO=SO:0001483;GENEINFO=IVD:3712;MC=SO:0001583|missense_variant,SO:0001619|non-coding_transcript_variant;ORIGIN=1;RS=757832700;Pangolin=ENSG00000128928.10|-35:0.0|-38:-0.0
chr15	40414927	887326	G	C	.	.	ALLELEID=873347;CLNDN=Isovaleryl-CoA_dehydrogenase_deficiency;CLNDISDB=MONDO:MONDO:0009475,MedGen:C0268575,OMIM:243500,Orphanet:ORPHA33,SNOMED_CT:87827003;CLNHGVS=NC_000015.10:g.40414927G>C;CLNREVSTAT=criteria_provided,_single_submitter;CLNSIG=Uncertain_significance;CLNVC=single_nucleotide_variant;CLNVCSO=SO:0001483;CLNVI=Illumina_Clinical_Services_Laboratory,Illumina:113193;GENEINFO=IVD:3712;MC=SO:0001583|missense_variant,SO:0001619|non-coding_transcript_variant;ORIGIN=1;Pangolin=ENSG00000128928.10|0:0.0|-38:-0.0
chr15	40414936	654524	A	C	.	.	AF_TGP=0.0004;ALLELEID=650379;CLNDN=Isovaleryl-CoA_dehydrogenase_deficiency;CLNDISDB=MONDO:MONDO:0009475,MedGen:C0268575,OMIM:243500,Orphanet:ORPHA33,SNOMED_CT:87827003;CLNHGVS=NC_000015.10:g.40414936A>C;CLNREVSTAT=criteria_provided,_multiple_submitters,_no_conflicts;CLNSIG=Uncertain_significance;CLNVC=single_nucleotide_variant;CLNVCSO=SO:0001483;CLNVI=Illumina_Clinical_Services_Laboratory,Illumina:915250;GENEINFO=IVD:3712;MC=SO:0001583|missense_variant,SO:0001619|non-coding_transcript_variant;ORIGIN=1;RS=552272986;Pangolin=ENSG00000128928.10|46:0.0|-47:-0.0
chr15	40414937	887514	G	C	.	.	ALLELEID=873348;CLNDN=Isovaleryl-CoA_dehydrogenase_deficiency;CLNDISDB=MONDO:MONDO:0009475,MedGen:C0268575,OMIM:243500,Orphanet:ORPHA33,SNOMED_CT:87827003;CLNHGVS=NC_000015.10:g.40414937G>C;CLNREVSTAT=criteria_provided,_single_submitter;CLNSIG=Uncertain_significance;CLNVC=single_nucleotide_variant;CLNVCSO=SO:0001483;CLNVI=Illumina_Clinical_Services_Laboratory,Illumina:130243;GENEINFO=IVD:3712;MC=SO:0001583|missense_variant,SO:0001619|non-coding_transcript_variant;ORIGIN=1;Pangolin=ENSG00000128928.10|45:0.0|-48:-0.0
chr15	40414952	459931	A	G	.	.	ALLELEID=464753;CLNDN=Isovaleryl-CoA_dehydrogenase_deficiency;CLNDISDB=MONDO:MONDO:0009475,MedGen:C0268575,OMIM:243500,Orphanet:ORPHA33,SNOMED_CT:87827003;CLNHGVS=NC_000015.10:g.40414952A>G;CLNREVSTAT=criteria_provided,_single_submitter;CLNSIG=Uncertain_significance;CLNVC=single_nucleotide_variant;CLNVCSO=SO:0001483;GENEINFO=IVD:3712;MC=SO:0001583|missense_variant,SO:0001619|non-coding_transcript_variant;ORIGIN=1;RS=1314850102;Pangolin=ENSG00000128928.10|-34:0.0|30:-0.23
chr15	40414955	555453	G	A	.	.	AF_ESP=8e-05;AF_EXAC=2e-05;ALLELEID=548001;CLNDN=Isovaleryl-CoA_dehydrogenase_deficiency;CLNDISDB=MONDO:MONDO:0009475,MedGen:C0268575,OMIM:243500,Orphanet:ORPHA33,SNOMED_CT:87827003;CLNHGVS=NC_000015.10:g.40414955G>A;CLNREVSTAT=criteria_provided,_conflicting_interpretations;CLNSIG=Conflicting_interpretations_of_pathogenicity;CLNSIGCONF=Likely_pathogenic(1),Uncertain_significance(1);CLNVC=single_nucleotide_variant;CLNVCSO=SO:0001483;GENEINFO=IVD:3712;MC=SO:0001583|missense_variant,SO:0001619|non-coding_transcript_variant;ORIGIN=1;RS=373534546;Pangolin=ENSG00000128928.10|2:0.0|27:-0.0
chr15	40414967	281076	C	T	.	.	ALLELEID=265313;CLNDN=not_provided;CLNDISDB=MedGen:CN517202;CLNHGVS=NC_000015.10:g.40414967C>T;CLNREVSTAT=criteria_provided,_single_submitter;CLNSIG=Uncertain_significance;CLNVC=single_nucleotide_variant;CLNVCSO=SO:0001483;GENEINFO=IVD:3712;MC=SO:0001583|missense_variant,SO:0001619|non-coding_transcript_variant;ORIGIN=1;RS=886042098;Pangolin=ENSG00000128928.10|-2:0.0|15:-0.0
chr15	40414969	864566	G	A	.	.	ALLELEID=842284;CLNDN=Isovaleryl-CoA_dehydrogenase_deficiency;CLNDISDB=MONDO:MONDO:0009475,MedGen:C0268575,OMIM:243500,Orphanet:ORPHA33,SNOMED_CT:87827003;CLNHGVS=NC_000015.10:g.40414969G>A;CLNREVSTAT=criteria_provided,_single_submitter;CLNSIG=Uncertain_significance;CLNVC=single_nucleotide_variant;CLNVCSO=SO:0001483;GENEINFO=IVD:3712;MC=SO:0001583|missense_variant,SO:0001619|non-coding_transcript_variant;ORIGIN=1;Pangolin=ENSG00000128928.10|13:0.0|13:-0.0
chr15	40414969	1051378	G	T	.	.	ALLELEID=1048925;CLNDN=Isovaleryl-CoA_dehydrogenase_deficiency;CLNDISDB=MONDO:MONDO:0009475,MedGen:C0268575,OMIM:243500,Orphanet:ORPHA33,SNOMED_CT:87827003;CLNHGVS=NC_000015.10:g.40414969G>T;CLNREVSTAT=criteria_provided,_single_submitter;CLNSIG=Uncertain_significance;CLNVC=single_nucleotide_variant;CLNVCSO=SO:0001483;GENEINFO=IVD:3712;MC=SO:0001583|missense_variant,SO:0001619|non-coding_transcript_variant;ORIGIN=1;Pangolin=ENSG00000128928.10|13:0.0|13:-0.0
chr15	40414974	989796	G	T	.	.	ALLELEID=979600;CLNDN=Isovaleryl-CoA_dehydrogenase_deficiency;CLNDISDB=MONDO:MONDO:0009475,MedGen:C0268575,OMIM:243500,Orphanet:ORPHA33,SNOMED_CT:87827003;CLNHGVS=NC_000015.10:g.40414974G>T;CLNREVSTAT=no_assertion_criteria_provided;CLNSIG=Uncertain_significance;CLNVC=single_nucleotide_variant;CLNVCSO=SO:0001483;GENEINFO=IVD:3712;MC=SO:0001619|non-coding_transcript_variant,SO:0001819|synonymous_variant;ORIGIN=1;Pangolin=ENSG00000128928.10|8:0.0|14:-0.0
chr15	40414979	555464	T	C	.	.	ALLELEID=547691;CLNDN=Isovaleryl-CoA_dehydrogenase_deficiency;CLNDISDB=MONDO:MONDO:0009475,MedGen:C0268575,OMIM:243500,Orphanet:ORPHA33,SNOMED_CT:87827003;CLNHGVS=NC_000015.10:g.40414979T>C;CLNREVSTAT=criteria_provided,_single_submitter;CLNSIG=Uncertain_significance;CLNVC=single_nucleotide_variant;CLNVCSO=SO:0001483;GENEINFO=IVD:3712;MC=SO:0001583|missense_variant,SO:0001619|non-coding_transcript_variant;ORIGIN=0;RS=1555404843;Pangolin=ENSG00000128928.10|3:0.0|3:-0.0
chr15	40415396	315800	G	A	.	.	AF_EXAC=7e-05;ALLELEID=340376;CLNDN=Isovaleryl-CoA_dehydrogenase_deficiency|not_specified;CLNDISDB=MONDO:MONDO:0009475,MedGen:C0268575,OMIM:243500,Orphanet:ORPHA33,SNOMED_CT:87827003|MedGen:CN169374;CLNHGVS=NC_000015.10:g.40415396G>A;CLNREVSTAT=criteria_provided,_conflicting_interpretations;CLNSIG=Conflicting_interpretations_of_pathogenicity;CLNSIGCONF=Likely_benign(2),Uncertain_significance(1);CLNVC=single_nucleotide_variant;CLNVCSO=SO:0001483;CLNVI=Illumina_Clinical_Services_Laboratory,Illumina:627625;GENEINFO=IVD:3712;MC=SO:0001627|intron_variant;ORIGIN=1;RS=750569823;Pangolin=ENSG00000128928.10|5:0.0|5:-0.0
chr15	40415403	529435	T	C	.	.	ALLELEID=529159;CLNDN=Isovaleryl-CoA_dehydrogenase_deficiency;CLNDISDB=MONDO:MONDO:0009475,MedGen:C0268575,OMIM:243500,Orphanet:ORPHA33,SNOMED_CT:87827003;CLNHGVS=NC_000015.10:g.40415403T>C;CLNREVSTAT=criteria_provided,_single_submitter;CLNSIG=Uncertain_significance;CLNVC=single_nucleotide_variant;CLNVCSO=SO:0001483;GENEINFO=IVD:3712;MC=SO:0001583|missense_variant,SO:0001619|non-coding_transcript_variant;ORIGIN=1;RS=1555404933;Pangolin=ENSG00000128928.10|9:0.0|-2:-0.0
chr15	40415409	657081	A	T	.	.	ALLELEID=650380;CLNDN=Isovaleryl-CoA_dehydrogenase_deficiency;CLNDISDB=MONDO:MONDO:0009475,MedGen:C0268575,OMIM:243500,Orphanet:ORPHA33,SNOMED_CT:87827003;CLNHGVS=NC_000015.10:g.40415409A>T;CLNREVSTAT=criteria_provided,_single_submitter;CLNSIG=Uncertain_significance;CLNVC=single_nucleotide_variant;CLNVCSO=SO:0001483;GENEINFO=IVD:3712;MC=SO:0001583|missense_variant,SO:0001619|non-coding_transcript_variant;ORIGIN=1;RS=1595786862;Pangolin=ENSG00000128928.10|3:0.0|-8:-0.0
chr15	40415417	969525	C	G	.	.	ALLELEID=957406;CLNDN=Isovaleryl-CoA_dehydrogenase_deficiency;CLNDISDB=MONDO:MONDO:0009475,MedGen:C0268575,OMIM:243500,Orphanet:ORPHA33,SNOMED_CT:87827003;CLNHGVS=NC_000015.10:g.40415417C>G;CLNREVSTAT=criteria_provided,_single_submitter;CLNSIG=Uncertain_significance;CLNVC=single_nucleotide_variant;CLNVCSO=SO:0001483;GENEINFO=IVD:3712;MC=SO:0001583|missense_variant,SO:0001619|non-coding_transcript_variant;ORIGIN=1;Pangolin=ENSG00000128928.10|-16:0.0|-5:-0.0
chr15	40416078	507082	T	C	.	.	AF_EXAC=0.00011;ALLELEID=505235;CLNDN=Isovaleryl-CoA_dehydrogenase_deficiency|not_specified;CLNDISDB=MONDO:MONDO:0009475,MedGen:C0268575,OMIM:243500,Orphanet:ORPHA33,SNOMED_CT:87827003|MedGen:CN169374;CLNHGVS=NC_000015.10:g.40416078T>C;CLNREVSTAT=criteria_provided,_conflicting_interpretations;CLNSIG=Conflicting_interpretations_of_pathogenicity;CLNSIGCONF=Likely_benign(1),Uncertain_significance(1);CLNVC=single_nucleotide_variant;CLNVCSO=SO:0001483;GENEINFO=IVD:3712;MC=SO:0001619|non-coding_transcript_variant,SO:0001819|synonymous_variant;ORIGIN=1;RS=146011049;Pangolin=ENSG00000128928.10|-32:0.0|9:-0.02
chr15	40416084	863599	C	G	.	.	ALLELEID=842286;CLNDN=Isovaleryl-CoA_dehydrogenase_deficiency;CLNDISDB=MONDO:MONDO:0009475,MedGen:C0268575,OMIM:243500,Orphanet:ORPHA33,SNOMED_CT:87827003;CLNHGVS=NC_000015.10:g.40416084C>G;CLNREVSTAT=criteria_provided,_single_submitter;CLNSIG=Uncertain_significance;CLNVC=single_nucleotide_variant;CLNVCSO=SO:0001483;GENEINFO=IVD:3712;MC=SO:0001583|missense_variant,SO:0001619|non-coding_transcript_variant;ORIGIN=1;Pangolin=ENSG00000128928.10|-38:0.0|3:-0.05
chr15	40416112	863598	G	T	.	.	ALLELEID=842287;CLNDN=Isovaleryl-CoA_dehydrogenase_deficiency;CLNDISDB=MONDO:MONDO:0009475,MedGen:C0268575,OMIM:243500,Orphanet:ORPHA33,SNOMED_CT:87827003;CLNHGVS=NC_000015.10:g.40416112G>T;CLNREVSTAT=criteria_provided,_single_submitter;CLNSIG=Uncertain_significance;CLNVC=single_nucleotide_variant;CLNVCSO=SO:0001483;GENEINFO=IVD:3712;MC=SO:0001583|missense_variant,SO:0001619|non-coding_transcript_variant;ORIGIN=1;Pangolin=ENSG00000128928.10|20:0.0|-25:-0.0
chr15	40416118	315802	T	C	.	.	AF_ESP=0.00015;AF_EXAC=7e-05;AF_TGP=0.0002;ALLELEID=331708;CLNDN=Isovaleryl-CoA_dehydrogenase_deficiency;CLNDISDB=MONDO:MONDO:0009475,MedGen:C0268575,OMIM:243500,Orphanet:ORPHA33,SNOMED_CT:87827003;CLNHGVS=NC_000015.10:g.40416118T>C;CLNREVSTAT=criteria_provided,_multiple_submitters,_no_conflicts;CLNSIG=Uncertain_significance;CLNVC=single_nucleotide_variant;CLNVCSO=SO:0001483;CLNVI=Illumina_Clinical_Services_Laboratory,Illumina:599269;GENEINFO=IVD:3712;MC=SO:0001583|missense_variant,SO:0001619|non-coding_transcript_variant;ORIGIN=1;RS=368041528;Pangolin=ENSG00000128928.10|12:0.0|14:-0.0
chr15	40416126	653635	C	T	.	.	AF_EXAC=1e-05;ALLELEID=650365;CLNDN=Isovaleryl-CoA_dehydrogenase_deficiency;CLNDISDB=MONDO:MONDO:0009475,MedGen:C0268575,OMIM:243500,Orphanet:ORPHA33,SNOMED_CT:87827003;CLNHGVS=NC_000015.10:g.40416126C>T;CLNREVSTAT=criteria_provided,_multiple_submitters,_no_conflicts;CLNSIG=Uncertain_significance;CLNVC=single_nucleotide_variant;CLNVCSO=SO:0001483;GENEINFO=IVD:3712;MC=SO:0001583|missense_variant,SO:0001619|non-coding_transcript_variant;ORIGIN=17;RS=776608445;Pangolin=ENSG00000128928.10|-39:0.0|-39:-0.0
chr15	40416127	94049	G	A	.	.	AF_ESP=8e-05;AF_EXAC=4e-05;AF_TGP=0.0004;ALLELEID=99951;CLNDN=Isovaleryl-CoA_dehydrogenase_deficiency|not_provided;CLNDISDB=MONDO:MONDO:0009475,MedGen:C0268575,OMIM:243500,Orphanet:ORPHA33,SNOMED_CT:87827003|MedGen:CN517202;CLNHGVS=NC_000015.10:g.40416127G>A;CLNREVSTAT=criteria_provided,_multiple_submitters,_no_conflicts;CLNSIG=Uncertain_significance;CLNVC=single_nucleotide_variant;CLNVCSO=SO:0001483;GENEINFO=IVD:3712;MC=SO:0001583|missense_variant,SO:0001619|non-coding_transcript_variant;ORIGIN=1;RS=139908696;Pangolin=ENSG00000128928.10|-40:0.0|-40:-0.0
chr15	40416290	94050	G	A	.	.	ALLELEID=99952;CLNDN=Isovaleryl-CoA_dehydrogenase_deficiency|not_provided;CLNDISDB=MONDO:MONDO:0009475,MedGen:C0268575,OMIM:243500,Orphanet:ORPHA33,SNOMED_CT:87827003|MedGen:CN517202;CLNHGVS=NC_000015.10:g.40416290G>A;CLNREVSTAT=criteria_provided,_conflicting_interpretations;CLNSIG=Conflicting_interpretations_of_pathogenicity;CLNSIGCONF=Likely_pathogenic(2),Uncertain_significance(1);CLNVC=single_nucleotide_variant;CLNVCSO=SO:0001483;GENEINFO=IVD:3712;MC=SO:0001583|missense_variant,SO:0001619|non-coding_transcript_variant;ORIGIN=1;RS=398123679;Pangolin=ENSG00000128928.10|-30:0.15|0:-0.1
chr15	40416336	645855	T	C	.	.	AF_EXAC=1e-05;ALLELEID=650368;CLNDN=Isovaleryl-CoA_dehydrogenase_deficiency;CLNDISDB=MONDO:MONDO:0009475,MedGen:C0268575,OMIM:243500,Orphanet:ORPHA33,SNOMED_CT:87827003;CLNHGVS=NC_000015.10:g.40416336T>C;CLNREVSTAT=criteria_provided,_single_submitter;CLNSIG=Uncertain_significance;CLNVC=single_nucleotide_variant;CLNVCSO=SO:0001483;GENEINFO=IVD:3712;MC=SO:0001583|missense_variant,SO:0001619|non-coding_transcript_variant;ORIGIN=1;RS=754600862;Pangolin=ENSG00000128928.10|-46:0.01|-1:-0.02
chr15	40416344	570197	G	A	.	.	ALLELEID=573225;CLNDN=Isovaleryl-CoA_dehydrogenase_deficiency;CLNDISDB=MONDO:MONDO:0009475,MedGen:C0268575,OMIM:243500,Orphanet:ORPHA33,SNOMED_CT:87827003;CLNHGVS=NC_000015.10:g.40416344G>A;CLNREVSTAT=criteria_provided,_single_submitter;CLNSIG=Uncertain_significance;CLNVC=single_nucleotide_variant;CLNVCSO=SO:0001483;GENEINFO=IVD:3712;MC=SO:0001583|missense_variant,SO:0001619|non-coding_transcript_variant;ORIGIN=1;RS=1566941619;Pangolin=ENSG00000128928.10|-45:0.0|-9:-0.01
chr15	40416360	1009175	T	C	.	.	ALLELEID=996242;CLNDN=Isovaleryl-CoA_dehydrogenase_deficiency;CLNDISDB=MONDO:MONDO:0009475,MedGen:C0268575,OMIM:243500,Orphanet:ORPHA33,SNOMED_CT:87827003;CLNHGVS=NC_000015.10:g.40416360T>C;CLNREVSTAT=criteria_provided,_single_submitter;CLNSIG=Uncertain_significance;CLNVC=single_nucleotide_variant;CLNVCSO=SO:0001483;GENEINFO=IVD:3712;MC=SO:0001583|missense_variant,SO:0001619|non-coding_transcript_variant;ORIGIN=1;Pangolin=ENSG00000128928.10|-25:0.0|2:-0.0
chr15	40416362	959498	G	C	.	.	ALLELEID=948870;CLNDN=Isovaleryl-CoA_dehydrogenase_deficiency;CLNDISDB=MONDO:MONDO:0009475,MedGen:C0268575,OMIM:243500,Orphanet:ORPHA33,SNOMED_CT:87827003;CLNHGVS=NC_000015.10:g.40416362G>C;CLNREVSTAT=criteria_provided,_single_submitter;CLNSIG=Uncertain_significance;CLNVC=single_nucleotide_variant;CLNVCSO=SO:0001483;GENEINFO=IVD:3712;MC=SO:0001583|missense_variant,SO:0001619|non-coding_transcript_variant;ORIGIN=1;Pangolin=ENSG00000128928.10|-28:0.02|0:-0.2
chr15	40416375	887515	C	T	.	.	ALLELEID=876493;CLNDN=Isovaleryl-CoA_dehydrogenase_deficiency;CLNDISDB=MONDO:MONDO:0009475,MedGen:C0268575,OMIM:243500,Orphanet:ORPHA33,SNOMED_CT:87827003;CLNHGVS=NC_000015.10:g.40416375C>T;CLNREVSTAT=criteria_provided,_single_submitter;CLNSIG=Uncertain_significance;CLNVC=single_nucleotide_variant;CLNVCSO=SO:0001483;CLNVI=Illumina_Clinical_Services_Laboratory,Illumina:1301171;GENEINFO=IVD:3712;MC=SO:0001627|intron_variant;ORIGIN=1;Pangolin=ENSG00000128928.10|-40:0.0|-41:-0.0
chr15	40418122	388410	G	C	.	.	AF_EXAC=2e-05;ALLELEID=374487;CLNDN=Isovaleryl-CoA_dehydrogenase_deficiency|not_specified;CLNDISDB=MONDO:MONDO:0009475,MedGen:C0268575,OMIM:243500,Orphanet:ORPHA33,SNOMED_CT:87827003|MedGen:CN169374;CLNHGVS=NC_000015.10:g.40418122G>C;CLNREVSTAT=criteria_provided,_conflicting_interpretations;CLNSIG=Conflicting_interpretations_of_pathogenicity;CLNSIGCONF=Likely_benign(2),Uncertain_significance(1);CLNVC=single_nucleotide_variant;CLNVCSO=SO:0001483;CLNVI=Illumina_Clinical_Services_Laboratory,Illumina:734002;GENEINFO=IVD:3712;MC=SO:0001627|intron_variant;ORIGIN=1;RS=755640305;Pangolin=ENSG00000128928.10|8:0.0|-3:-0.0
chr15	40418127	203783	C	G	.	.	AF_ESP=8e-05;AF_EXAC=1e-05;ALLELEID=200290;CLNDN=Isovaleryl-CoA_dehydrogenase_deficiency;CLNDISDB=MONDO:MONDO:0009475,MedGen:C0268575,OMIM:243500,Orphanet:ORPHA33,SNOMED_CT:87827003;CLNHGVS=NC_000015.10:g.40418127C>G;CLNREVSTAT=criteria_provided,_single_submitter;CLNSIG=Uncertain_significance;CLNVC=single_nucleotide_variant;CLNVCSO=SO:0001483;GENEINFO=IVD:3712;MC=SO:0001627|intron_variant;ORIGIN=0;RS=367891946;Pangolin=ENSG00000128928.10|1:0.0|3:-0.74
chr15	40418151	459926	A	G	.	.	ALLELEID=465007;CLNDN=Isovaleryl-CoA_dehydrogenase_deficiency;CLNDISDB=MONDO:MONDO:0009475,MedGen:C0268575,OMIM:243500,Orphanet:ORPHA33,SNOMED_CT:87827003;CLNHGVS=NC_000015.10:g.40418151A>G;CLNREVSTAT=criteria_provided,_single_submitter;CLNSIG=Uncertain_significance;CLNVC=single_nucleotide_variant;CLNVCSO=SO:0001483;GENEINFO=IVD:3712;MC=SO:0001583|missense_variant,SO:0001627|intron_variant;ORIGIN=1;RS=1163816425;Pangolin=ENSG00000128928.10|36:0.0|-21:-0.0
chr15	40418174	94052	C	G	.	.	ALLELEID=99954;CLNDN=not_provided;CLNDISDB=MedGen:CN517202;CLNHGVS=NC_000015.10:g.40418174C>G;CLNREVSTAT=criteria_provided,_single_submitter;CLNSIG=Uncertain_significance;CLNVC=single_nucleotide_variant;CLNVCSO=SO:0001483;GENEINFO=IVD:3712;MC=SO:0001583|missense_variant,SO:0001627|intron_variant;ORIGIN=1;RS=398123681;Pangolin=ENSG00000128928.10|42:0.0|41:-0.02
chr15	40418175	529434	G	A	.	.	ALLELEID=528766;CLNDN=Isovaleryl-CoA_dehydrogenase_deficiency|Inborn_genetic_diseases;CLNDISDB=MONDO:MONDO:0009475,MedGen:C0268575,OMIM:243500,Orphanet:ORPHA33,SNOMED_CT:87827003|MeSH:D030342,MedGen:C0950123;CLNHGVS=NC_000015.10:g.40418175G>A;CLNREVSTAT=criteria_provided,_conflicting_interpretations;CLNSIG=Conflicting_interpretations_of_pathogenicity;CLNSIGCONF=Likely_pathogenic(1),Pathogenic(2),Uncertain_significance(1);CLNVC=single_nucleotide_variant;CLNVCSO=SO:0001483;GENEINFO=IVD:3712;MC=SO:0001583|missense_variant,SO:0001627|intron_variant;ORIGIN=1;RS=1477527791;Pangolin=ENSG00000128928.10|3:0.01|40:-0.02
chr15	40418196	529433	T	C	.	.	AF_EXAC=1e-05;ALLELEID=529288;CLNDN=Isovaleryl-CoA_dehydrogenase_deficiency;CLNDISDB=MONDO:MONDO:0009475,MedGen:C0268575,OMIM:243500,Orphanet:ORPHA33,SNOMED_CT:87827003;CLNHGVS=NC_000015.10:g.40418196T>C;CLNREVSTAT=criteria_provided,_conflicting_interpretations;CLNSIG=Conflicting_interpretations_of_pathogenicity;CLNSIGCONF=Pathogenic(1),Uncertain_significance(1);CLNVC=single_nucleotide_variant;CLNVCSO=SO:0001483;GENEINFO=IVD:3712;MC=SO:0001583|missense_variant,SO:0001627|intron_variant;ORIGIN=1;RS=763422682;Pangolin=ENSG00000128928.10|19:0.04|-9:-0.0
chr15	40418223	450659	G	A	.	.	AF_ESP=8e-05;AF_EXAC=6e-05;AF_TGP=0.0002;ALLELEID=445310;CLNDN=Isovaleryl-CoA_dehydrogenase_deficiency|not_provided;CLNDISDB=MONDO:MONDO:0009475,MedGen:C0268575,OMIM:243500,Orphanet:ORPHA33,SNOMED_CT:87827003|MedGen:CN517202;CLNHGVS=NC_000015.10:g.40418223G>A;CLNREVSTAT=criteria_provided,_conflicting_interpretations;CLNSIG=Conflicting_interpretations_of_pathogenicity;CLNSIGCONF=Likely_pathogenic(1),Uncertain_significance(3);CLNVC=single_nucleotide_variant;CLNVCSO=SO:0001483;CLNVI=Illumina_Clinical_Services_Laboratory,Illumina:1648264;GENEINFO=IVD:3712;MC=SO:0001583|missense_variant,SO:0001627|intron_variant;ORIGIN=1;RS=143348838;Pangolin=ENSG00000128928.10|-8:0.02|-8:-0.0
chr15	40418234	203784	G	A	.	.	AF_ESP=8e-05;AF_EXAC=2e-05;ALLELEID=200291;CLNDN=Isovaleryl-CoA_dehydrogenase_deficiency;CLNDISDB=MONDO:MONDO:0009475,MedGen:C0268575,OMIM:243500,Orphanet:ORPHA33,SNOMED_CT:87827003;CLNHGVS=NC_000015.10:g.40418234G>A;CLNREVSTAT=criteria_provided,_single_submitter;CLNSIG=Uncertain_significance;CLNVC=single_nucleotide_variant;CLNVCSO=SO:0001483;GENEINFO=IVD:3712;MC=SO:0001583|missense_variant,SO:0001627|intron_variant;ORIGIN=1;RS=150855952;Pangolin=ENSG00000128928.10|-19:0.01|28:-0.0
chr15	40418375	884362	G	T	.	.	ALLELEID=873349;CLNDN=Isovaleryl-CoA_dehydrogenase_deficiency;CLNDISDB=MONDO:MONDO:0009475,MedGen:C0268575,OMIM:243500,Orphanet:ORPHA33,SNOMED_CT:87827003;CLNHGVS=NC_000015.10:g.40418375G>T;CLNREVSTAT=criteria_provided,_single_submitter;CLNSIG=Uncertain_significance;CLNVC=single_nucleotide_variant;CLNVCSO=SO:0001483;CLNVI=Illumina_Clinical_Services_Laboratory,Illumina:273313;GENEINFO=IVD:3712;MC=SO:0001624|3_prime_UTR_variant,SO:0001627|intron_variant;ORIGIN=1;Pangolin=ENSG00000128928.10|24:0.0|-25:-0.0
chr15	40418386	315804	G	A	.	.	AF_TGP=0.0002;ALLELEID=338691;CLNDN=Isovaleryl-CoA_dehydrogenase_deficiency;CLNDISDB=MONDO:MONDO:0009475,MedGen:C0268575,OMIM:243500,Orphanet:ORPHA33,SNOMED_CT:87827003;CLNHGVS=NC_000015.10:g.40418386G>A;CLNREVSTAT=criteria_provided,_single_submitter;CLNSIG=Uncertain_significance;CLNVC=single_nucleotide_variant;CLNVCSO=SO:0001483;CLNVI=Illumina_Clinical_Services_Laboratory,Illumina:770556;GENEINFO=IVD:3712;MC=SO:0001624|3_prime_UTR_variant,SO:0001627|intron_variant;ORIGIN=1;RS=536728525;Pangolin=ENSG00000128928.10|-6:0.0|13:-0.0
chr15	40418394	884363	G	A	.	.	ALLELEID=873350;CLNDN=Isovaleryl-CoA_dehydrogenase_deficiency;CLNDISDB=MONDO:MONDO:0009475,MedGen:C0268575,OMIM:243500,Orphanet:ORPHA33,SNOMED_CT:87827003;CLNHGVS=NC_000015.10:g.40418394G>A;CLNREVSTAT=criteria_provided,_single_submitter;CLNSIG=Uncertain_significance;CLNVC=single_nucleotide_variant;CLNVCSO=SO:0001483;CLNVI=Illumina_Clinical_Services_Laboratory,Illumina:806344;GENEINFO=IVD:3712;MC=SO:0001624|3_prime_UTR_variant,SO:0001627|intron_variant;ORIGIN=1;Pangolin=ENSG00000128928.10|5:0.0|-44:-0.0
chr15	40418459	884364	G	A	.	.	ALLELEID=873351;CLNDN=Isovaleryl-CoA_dehydrogenase_deficiency;CLNDISDB=MONDO:MONDO:0009475,MedGen:C0268575,OMIM:243500,Orphanet:ORPHA33,SNOMED_CT:87827003;CLNHGVS=NC_000015.10:g.40418459G>A;CLNREVSTAT=criteria_provided,_single_submitter;CLNSIG=Uncertain_significance;CLNVC=single_nucleotide_variant;CLNVCSO=SO:0001483;CLNVI=Illumina_Clinical_Services_Laboratory,Illumina:1380625;GENEINFO=IVD:3712;MC=SO:0001624|3_prime_UTR_variant,SO:0001627|intron_variant;ORIGIN=1;Pangolin=ENSG00000128928.10|6:0.0|0:-0.0
chr15	40418467	315806	T	G	.	.	ALLELEID=322406;CLNDN=Isovaleryl-CoA_dehydrogenase_deficiency;CLNDISDB=MONDO:MONDO:0009475,MedGen:C0268575,OMIM:243500,Orphanet:ORPHA33,SNOMED_CT:87827003;CLNHGVS=NC_000015.10:g.40418467T>G;CLNREVSTAT=criteria_provided,_single_submitter;CLNSIG=Uncertain_significance;CLNVC=single_nucleotide_variant;CLNVCSO=SO:0001483;CLNVI=Illumina_Clinical_Services_Laboratory,Illumina:829909;GENEINFO=IVD:3712;MC=SO:0001624|3_prime_UTR_variant,SO:0001627|intron_variant;ORIGIN=1;RS=886051127;Pangolin=ENSG00000128928.10|-1:0.02|-8:-0.0
chr15	40418550	886388	C	T	.	.	ALLELEID=873352;CLNDN=Isovaleryl-CoA_dehydrogenase_deficiency;CLNDISDB=MONDO:MONDO:0009475,MedGen:C0268575,OMIM:243500,Orphanet:ORPHA33,SNOMED_CT:87827003;CLNHGVS=NC_000015.10:g.40418550C>T;CLNREVSTAT=criteria_provided,_single_submitter;CLNSIG=Uncertain_significance;CLNVC=single_nucleotide_variant;CLNVCSO=SO:0001483;CLNVI=Illumina_Clinical_Services_Laboratory,Illumina:578426;GENEINFO=IVD:3712;MC=SO:0001624|3_prime_UTR_variant,SO:0001627|intron_variant;ORIGIN=1;Pangolin=ENSG00000128928.10|26:0.0|19:-0.0
chr15	40418552	315808	C	CT	.	.	AF_TGP=0.0012;ALLELEID=322413;CLNDN=Isovaleryl-CoA_dehydrogenase_deficiency;CLNDISDB=MONDO:MONDO:0009475,MedGen:C0268575,OMIM:243500,Orphanet:ORPHA33,SNOMED_CT:87827003;CLNHGVS=NC_000015.10:g.40418553dup;CLNREVSTAT=criteria_provided,_single_submitter;CLNSIG=Uncertain_significance;CLNVC=Duplication;CLNVCSO=SO:1000035;CLNVI=Illumina_Clinical_Services_Laboratory,Illumina:757936;GENEINFO=IVD:3712;MC=SO:0001624|3_prime_UTR_variant,SO:0001627|intron_variant;ORIGIN=1;RS=529793013;Pangolin=ENSG00000128928.10|48:0.0|25:-0.0
chr15	40418601	315809	G	A	.	.	ALLELEID=338698;CLNDN=Isovaleryl-CoA_dehydrogenase_deficiency;CLNDISDB=MONDO:MONDO:0009475,MedGen:C0268575,OMIM:243500,Orphanet:ORPHA33,SNOMED_CT:87827003;CLNHGVS=NC_000015.10:g.40418601G>A;CLNREVSTAT=criteria_provided,_single_submitter;CLNSIG=Uncertain_significance;CLNVC=single_nucleotide_variant;CLNVCSO=SO:0001483;CLNVI=Illumina_Clinical_Services_Laboratory,Illumina:708643;GENEINFO=IVD:3712;MC=SO:0001624|3_prime_UTR_variant,SO:0001627|intron_variant;ORIGIN=1;RS=879231133;Pangolin=ENSG00000128928.10|-25:0.0|6:-0.0
chr15	40418829	315812	A	G	.	.	ALLELEID=331714;CLNDN=Isovaleryl-CoA_dehydrogenase_deficiency;CLNDISDB=MONDO:MONDO:0009475,MedGen:C0268575,OMIM:243500,Orphanet:ORPHA33,SNOMED_CT:87827003;CLNHGVS=NC_000015.10:g.40418829A>G;CLNREVSTAT=criteria_provided,_single_submitter;CLNSIG=Uncertain_significance;CLNVC=single_nucleotide_variant;CLNVCSO=SO:0001483;CLNVI=Illumina_Clinical_Services_Laboratory,Illumina:615390;GENEINFO=IVD:3712;MC=SO:0001624|3_prime_UTR_variant,SO:0001627|intron_variant;ORIGIN=1;RS=549510775;Pangolin=ENSG00000128928.10|19:0.0|14:-0.0
chr15	40418829	886389	A	T	.	.	ALLELEID=873353;CLNDN=Isovaleryl-CoA_dehydrogenase_deficiency;CLNDISDB=MONDO:MONDO:0009475,MedGen:C0268575,OMIM:243500,Orphanet:ORPHA33,SNOMED_CT:87827003;CLNHGVS=NC_000015.10:g.40418829A>T;CLNREVSTAT=criteria_provided,_single_submitter;CLNSIG=Uncertain_significance;CLNVC=single_nucleotide_variant;CLNVCSO=SO:0001483;CLNVI=Illumina_Clinical_Services_Laboratory,Illumina:843438;GENEINFO=IVD:3712;MC=SO:0001624|3_prime_UTR_variant,SO:0001627|intron_variant;ORIGIN=1;Pangolin=ENSG00000128928.10|-2:0.0|14:-0.0
chr15	40418831	886390	A	T	.	.	ALLELEID=873354;CLNDN=Isovaleryl-CoA_dehydrogenase_deficiency;CLNDISDB=MONDO:MONDO:0009475,MedGen:C0268575,OMIM:243500,Orphanet:ORPHA33,SNOMED_CT:87827003;CLNHGVS=NC_000015.10:g.40418831A>T;CLNREVSTAT=criteria_provided,_single_submitter;CLNSIG=Uncertain_significance;CLNVC=single_nucleotide_variant;CLNVCSO=SO:0001483;CLNVI=Illumina_Clinical_Services_Laboratory,Illumina:1341499;GENEINFO=IVD:3712;MC=SO:0001624|3_prime_UTR_variant,SO:0001627|intron_variant;ORIGIN=1;Pangolin=ENSG00000128928.10|12:0.0|12:-0.0
chr15	40418874	315814	T	G	.	.	ALLELEID=338704;CLNDN=Isovaleryl-CoA_dehydrogenase_deficiency;CLNDISDB=MONDO:MONDO:0009475,MedGen:C0268575,OMIM:243500,Orphanet:ORPHA33,SNOMED_CT:87827003;CLNHGVS=NC_000015.10:g.40418874T>G;CLNREVSTAT=criteria_provided,_single_submitter;CLNSIG=Uncertain_significance;CLNVC=single_nucleotide_variant;CLNVCSO=SO:0001483;CLNVI=Illumina_Clinical_Services_Laboratory,Illumina:437614;GENEINFO=IVD:3712;MC=SO:0001624|3_prime_UTR_variant,SO:0001627|intron_variant;ORIGIN=1;RS=886051130;Pangolin=ENSG00000128928.10|0:0.0|11:-0.0
chr15	40418915	887385	C	T	.	.	ALLELEID=873355;CLNDN=Isovaleryl-CoA_dehydrogenase_deficiency;CLNDISDB=MONDO:MONDO:0009475,MedGen:C0268575,OMIM:243500,Orphanet:ORPHA33,SNOMED_CT:87827003;CLNHGVS=NC_000015.10:g.40418915C>T;CLNREVSTAT=criteria_provided,_single_submitter;CLNSIG=Uncertain_significance;CLNVC=single_nucleotide_variant;CLNVCSO=SO:0001483;CLNVI=Illumina_Clinical_Services_Laboratory,Illumina:914823;GENEINFO=IVD:3712;MC=SO:0001624|3_prime_UTR_variant,SO:0001627|intron_variant;ORIGIN=1;Pangolin=ENSG00000128928.10|4:0.0|-30:-0.0
chr15	40418962	887386	G	A	.	.	ALLELEID=873356;CLNDN=Isovaleryl-CoA_dehydrogenase_deficiency;CLNDISDB=MONDO:MONDO:0009475,MedGen:C0268575,OMIM:243500,Orphanet:ORPHA33,SNOMED_CT:87827003;CLNHGVS=NC_000015.10:g.40418962G>A;CLNREVSTAT=criteria_provided,_single_submitter;CLNSIG=Uncertain_significance;CLNVC=single_nucleotide_variant;CLNVCSO=SO:0001483;CLNVI=Illumina_Clinical_Services_Laboratory,Illumina:816356;GENEINFO=IVD:3712;MC=SO:0001624|3_prime_UTR_variant,SO:0001627|intron_variant;ORIGIN=1;Pangolin=ENSG00000128928.10|2:0.0|47:-0.0
chr15	40419050	887387	T	C	.	.	ALLELEID=873357;CLNDN=Isovaleryl-CoA_dehydrogenase_deficiency;CLNDISDB=MONDO:MONDO:0009475,MedGen:C0268575,OMIM:243500,Orphanet:ORPHA33,SNOMED_CT:87827003;CLNHGVS=NC_000015.10:g.40419050T>C;CLNREVSTAT=criteria_provided,_single_submitter;CLNSIG=Uncertain_significance;CLNVC=single_nucleotide_variant;CLNVCSO=SO:0001483;CLNVI=Illumina_Clinical_Services_Laboratory,Illumina:843090;GENEINFO=IVD:3712;MC=SO:0001624|3_prime_UTR_variant,SO:0001627|intron_variant;ORIGIN=1;Pangolin=ENSG00000128928.10|27:0.0|13:-0.0
chr15	40419061	887388	A	G	.	.	ALLELEID=873358;CLNDN=Isovaleryl-CoA_dehydrogenase_deficiency;CLNDISDB=MONDO:MONDO:0009475,MedGen:C0268575,OMIM:243500,Orphanet:ORPHA33,SNOMED_CT:87827003;CLNHGVS=NC_000015.10:g.40419061A>G;CLNREVSTAT=criteria_provided,_single_submitter;CLNSIG=Uncertain_significance;CLNVC=single_nucleotide_variant;CLNVCSO=SO:0001483;CLNVI=Illumina_Clinical_Services_Laboratory,Illumina:843092;GENEINFO=IVD:3712;MC=SO:0001624|3_prime_UTR_variant,SO:0001627|intron_variant;ORIGIN=1;Pangolin=ENSG00000128928.10|-27:0.0|2:-0.0
chr15	40419068	887389	G	A	.	.	ALLELEID=873359;CLNDN=Isovaleryl-CoA_dehydrogenase_deficiency;CLNDISDB=MONDO:MONDO:0009475,MedGen:C0268575,OMIM:243500,Orphanet:ORPHA33,SNOMED_CT:87827003;CLNHGVS=NC_000015.10:g.40419068G>A;CLNREVSTAT=criteria_provided,_single_submitter;CLNSIG=Uncertain_significance;CLNVC=single_nucleotide_variant;CLNVCSO=SO:0001483;CLNVI=Illumina_Clinical_Services_Laboratory,Illumina:819328;GENEINFO=IVD:3712;MC=SO:0001624|3_prime_UTR_variant,SO:0001627|intron_variant;ORIGIN=1;Pangolin=ENSG00000128928.10|2:0.0|-5:-0.0
chr15	40419072	315816	G	A	.	.	ALLELEID=338705;CLNDN=Isovaleryl-CoA_dehydrogenase_deficiency;CLNDISDB=MONDO:MONDO:0009475,MedGen:C0268575,OMIM:243500,Orphanet:ORPHA33,SNOMED_CT:87827003;CLNHGVS=NC_000015.10:g.40419072G>A;CLNREVSTAT=criteria_provided,_single_submitter;CLNSIG=Uncertain_significance;CLNVC=single_nucleotide_variant;CLNVCSO=SO:0001483;CLNVI=Illumina_Clinical_Services_Laboratory,Illumina:710217;GENEINFO=IVD:3712;MC=SO:0001624|3_prime_UTR_variant,SO:0001627|intron_variant;ORIGIN=1;RS=886051131;Pangolin=ENSG00000128928.10|5:0.0|-9:-0.0
chr15	40419085	887576	G	T	.	.	ALLELEID=873360;CLNDN=Isovaleryl-CoA_dehydrogenase_deficiency;CLNDISDB=MONDO:MONDO:0009475,MedGen:C0268575,OMIM:243500,Orphanet:ORPHA33,SNOMED_CT:87827003;CLNHGVS=NC_000015.10:g.40419085G>T;CLNREVSTAT=criteria_provided,_single_submitter;CLNSIG=Uncertain_significance;CLNVC=single_nucleotide_variant;CLNVCSO=SO:0001483;CLNVI=Illumina_Clinical_Services_Laboratory,Illumina:1311122;GENEINFO=IVD:3712;MC=SO:0001624|3_prime_UTR_variant,SO:0001627|intron_variant;ORIGIN=1;Pangolin=ENSG00000128928.10|-2:0.0|-22:-0.0
chr15	40419268	315817	T	C	.	.	AF_TGP=0.0002;ALLELEID=322415;CLNDN=Isovaleryl-CoA_dehydrogenase_deficiency;CLNDISDB=MONDO:MONDO:0009475,MedGen:C0268575,OMIM:243500,Orphanet:ORPHA33,SNOMED_CT:87827003;CLNHGVS=NC_000015.10:g.40419268T>C;CLNREVSTAT=criteria_provided,_single_submitter;CLNSIG=Uncertain_significance;CLNVC=single_nucleotide_variant;CLNVCSO=SO:0001483;CLNVI=Illumina_Clinical_Services_Laboratory,Illumina:677156;GENEINFO=IVD:3712;MC=SO:0001624|3_prime_UTR_variant,SO:0001627|intron_variant;ORIGIN=1;RS=560096869;Pangolin=ENSG00000128928.10|-33:0.0|16:-0.0
chr15	40419353	887578	A	G	.	.	ALLELEID=873362;CLNDN=Isovaleryl-CoA_dehydrogenase_deficiency;CLNDISDB=MONDO:MONDO:0009475,MedGen:C0268575,OMIM:243500,Orphanet:ORPHA33,SNOMED_CT:87827003;CLNHGVS=NC_000015.10:g.40419353A>G;CLNREVSTAT=criteria_provided,_single_submitter;CLNSIG=Uncertain_significance;CLNVC=single_nucleotide_variant;CLNVCSO=SO:0001483;CLNVI=Illumina_Clinical_Services_Laboratory,Illumina:465134;GENEINFO=IVD:3712;MC=SO:0001624|3_prime_UTR_variant,SO:0001627|intron_variant;ORIGIN=1;Pangolin=ENSG00000128928.10|-1:0.0|-24:-0.0
chr15	40419380	315818	G	A	.	.	ALLELEID=322419;CLNDN=Isovaleryl-CoA_dehydrogenase_deficiency;CLNDISDB=MONDO:MONDO:0009475,MedGen:C0268575,OMIM:243500,Orphanet:ORPHA33,SNOMED_CT:87827003;CLNHGVS=NC_000015.10:g.40419380G>A;CLNREVSTAT=criteria_provided,_single_submitter;CLNSIG=Uncertain_significance;CLNVC=single_nucleotide_variant;CLNVCSO=SO:0001483;CLNVI=Illumina_Clinical_Services_Laboratory,Illumina:635599;GENEINFO=IVD:3712;MC=SO:0001624|3_prime_UTR_variant,SO:0001627|intron_variant;ORIGIN=1;RS=886051132;Pangolin=ENSG00000128928.10|-3:0.0|4:-0.0
chr15	40419435	887579	C	T	.	.	ALLELEID=873363;CLNDN=Isovaleryl-CoA_dehydrogenase_deficiency;CLNDISDB=MONDO:MONDO:0009475,MedGen:C0268575,OMIM:243500,Orphanet:ORPHA33,SNOMED_CT:87827003;CLNHGVS=NC_000015.10:g.40419435C>T;CLNREVSTAT=criteria_provided,_single_submitter;CLNSIG=Uncertain_significance;CLNVC=single_nucleotide_variant;CLNVCSO=SO:0001483;CLNVI=Illumina_Clinical_Services_Laboratory,Illumina:796219;GENEINFO=IVD:3712;MC=SO:0001624|3_prime_UTR_variant,SO:0001627|intron_variant;ORIGIN=1;Pangolin=ENSG00000128928.10|-1:0.0|6:-0.0
chr15	40419476	315819	A	T	.	.	ALLELEID=322427;CLNDN=Isovaleryl-CoA_dehydrogenase_deficiency;CLNDISDB=MONDO:MONDO:0009475,MedGen:C0268575,OMIM:243500,Orphanet:ORPHA33,SNOMED_CT:87827003;CLNHGVS=NC_000015.10:g.40419476A>T;CLNREVSTAT=criteria_provided,_single_submitter;CLNSIG=Uncertain_significance;CLNVC=single_nucleotide_variant;CLNVCSO=SO:0001483;CLNVI=Illumina_Clinical_Services_Laboratory,Illumina:807523;GENEINFO=IVD:3712;MC=SO:0001624|3_prime_UTR_variant,SO:0001627|intron_variant;ORIGIN=1;RS=886051133;Pangolin=ENSG00000128928.10|7:0.0|-30:-0.0
chr15	40419503	884430	T	A	.	.	ALLELEID=873365;CLNDN=Isovaleryl-CoA_dehydrogenase_deficiency;CLNDISDB=MONDO:MONDO:0009475,MedGen:C0268575,OMIM:243500,Orphanet:ORPHA33,SNOMED_CT:87827003;CLNHGVS=NC_000015.10:g.40419503T>A;CLNREVSTAT=criteria_provided,_single_submitter;CLNSIG=Uncertain_significance;CLNVC=single_nucleotide_variant;CLNVCSO=SO:0001483;CLNVI=Illumina_Clinical_Services_Laboratory,Illumina:109784;GENEINFO=IVD:3712;MC=SO:0001624|3_prime_UTR_variant,SO:0001627|intron_variant;ORIGIN=1;Pangolin=ENSG00000128928.10|-20:0.0|15:-0.0
chr15	40419508	884431	C	T	.	.	ALLELEID=873366;CLNDN=Isovaleryl-CoA_dehydrogenase_deficiency;CLNDISDB=MONDO:MONDO:0009475,MedGen:C0268575,OMIM:243500,Orphanet:ORPHA33,SNOMED_CT:87827003;CLNHGVS=NC_000015.10:g.40419508C>T;CLNREVSTAT=criteria_provided,_single_submitter;CLNSIG=Uncertain_significance;CLNVC=single_nucleotide_variant;CLNVCSO=SO:0001483;CLNVI=Illumina_Clinical_Services_Laboratory,Illumina:217599;GENEINFO=IVD:3712;MC=SO:0001624|3_prime_UTR_variant,SO:0001627|intron_variant;ORIGIN=1;Pangolin=ENSG00000128928.10|10:0.0|23:-0.0
chr15	40419576	884432	C	G	.	.	ALLELEID=873367;CLNDN=Isovaleryl-CoA_dehydrogenase_deficiency;CLNDISDB=MONDO:MONDO:0009475,MedGen:C0268575,OMIM:243500,Orphanet:ORPHA33,SNOMED_CT:87827003;CLNHGVS=NC_000015.10:g.40419576C>G;CLNREVSTAT=criteria_provided,_single_submitter;CLNSIG=Uncertain_significance;CLNVC=single_nucleotide_variant;CLNVCSO=SO:0001483;CLNVI=Illumina_Clinical_Services_Laboratory,Illumina:911186;GENEINFO=IVD:3712;MC=SO:0001624|3_prime_UTR_variant,SO:0001627|intron_variant;ORIGIN=1;Pangolin=ENSG00000128928.10|9:0.0|20:-0.0
chr15	40419899	885362	G	A	.	.	ALLELEID=873369;CLNDN=Isovaleryl-CoA_dehydrogenase_deficiency;CLNDISDB=MONDO:MONDO:0009475,MedGen:C0268575,OMIM:243500,Orphanet:ORPHA33,SNOMED_CT:87827003;CLNHGVS=NC_000015.10:g.40419899G>A;CLNREVSTAT=criteria_provided,_single_submitter;CLNSIG=Uncertain_significance;CLNVC=single_nucleotide_variant;CLNVCSO=SO:0001483;CLNVI=Illumina_Clinical_Services_Laboratory,Illumina:932870;GENEINFO=IVD:3712;MC=SO:0001624|3_prime_UTR_variant,SO:0001627|intron_variant;ORIGIN=1;Pangolin=ENSG00000128928.10|-11:0.0|23:-0.0
chr15	40420102	885363	C	G	.	.	ALLELEID=873370;CLNDN=Isovaleryl-CoA_dehydrogenase_deficiency;CLNDISDB=MONDO:MONDO:0009475,MedGen:C0268575,OMIM:243500,Orphanet:ORPHA33,SNOMED_CT:87827003;CLNHGVS=NC_000015.10:g.40420102C>G;CLNREVSTAT=criteria_provided,_single_submitter;CLNSIG=Uncertain_significance;CLNVC=single_nucleotide_variant;CLNVCSO=SO:0001483;CLNVI=Illumina_Clinical_Services_Laboratory,Illumina:911188;GENEINFO=IVD:3712;MC=SO:0001624|3_prime_UTR_variant,SO:0001627|intron_variant;ORIGIN=1;Pangolin=ENSG00000128928.10|49:0.0|-15:-0.0
chr15	40420147	885364	G	A	.	.	ALLELEID=873371;CLNDN=Isovaleryl-CoA_dehydrogenase_deficiency;CLNDISDB=MONDO:MONDO:0009475,MedGen:C0268575,OMIM:243500,Orphanet:ORPHA33,SNOMED_CT:87827003;CLNHGVS=NC_000015.10:g.40420147G>A;CLNREVSTAT=criteria_provided,_single_submitter;CLNSIG=Uncertain_significance;CLNVC=single_nucleotide_variant;CLNVCSO=SO:0001483;CLNVI=Illumina_Clinical_Services_Laboratory,Illumina:293838;GENEINFO=IVD:3712;MC=SO:0001624|3_prime_UTR_variant,SO:0001627|intron_variant;ORIGIN=1;Pangolin=ENSG00000128928.10|4:0.0|-3:-0.0
chr15	40420161	315825	G	A	.	.	ALLELEID=331730;CLNDN=Isovaleryl-CoA_dehydrogenase_deficiency;CLNDISDB=MONDO:MONDO:0009475,MedGen:C0268575,OMIM:243500,Orphanet:ORPHA33,SNOMED_CT:87827003;CLNHGVS=NC_000015.10:g.40420161G>A;CLNREVSTAT=criteria_provided,_single_submitter;CLNSIG=Uncertain_significance;CLNVC=single_nucleotide_variant;CLNVCSO=SO:0001483;CLNVI=Illumina_Clinical_Services_Laboratory,Illumina:782385;GENEINFO=IVD:3712;MC=SO:0001624|3_prime_UTR_variant,SO:0001627|intron_variant;ORIGIN=1;RS=886051134;Pangolin=ENSG00000128928.10|-10:0.0|1:-0.0
chr15	40420207	887454	C	T	.	.	ALLELEID=873372;CLNDN=Isovaleryl-CoA_dehydrogenase_deficiency;CLNDISDB=MONDO:MONDO:0009475,MedGen:C0268575,OMIM:243500,Orphanet:ORPHA33,SNOMED_CT:87827003;CLNHGVS=NC_000015.10:g.40420207C>T;CLNREVSTAT=criteria_provided,_single_submitter;CLNSIG=Uncertain_significance;CLNVC=single_nucleotide_variant;CLNVCSO=SO:0001483;CLNVI=Illumina_Clinical_Services_Laboratory,Illumina:681666;GENEINFO=IVD:3712;MC=SO:0001624|3_prime_UTR_variant,SO:0001627|intron_variant;ORIGIN=1;Pangolin=ENSG00000128928.10|8:0.0|-11:-0.0
chr15	40420247	887455	G	C	.	.	ALLELEID=873373;CLNDN=Isovaleryl-CoA_dehydrogenase_deficiency;CLNDISDB=MONDO:MONDO:0009475,MedGen:C0268575,OMIM:243500,Orphanet:ORPHA33,SNOMED_CT:87827003;CLNHGVS=NC_000015.10:g.40420247G>C;CLNREVSTAT=criteria_provided,_single_submitter;CLNSIG=Uncertain_significance;CLNVC=single_nucleotide_variant;CLNVCSO=SO:0001483;CLNVI=Illumina_Clinical_Services_Laboratory,Illumina:898505;GENEINFO=IVD:3712;MC=SO:0001624|3_prime_UTR_variant,SO:0001627|intron_variant;ORIGIN=1;Pangolin=ENSG00000128928.10|-32:0.0|5:-0.0
chr15	40420264	887456	G	A	.	.	ALLELEID=873374;CLNDN=Isovaleryl-CoA_dehydrogenase_deficiency;CLNDISDB=MONDO:MONDO:0009475,MedGen:C0268575,OMIM:243500,Orphanet:ORPHA33,SNOMED_CT:87827003;CLNHGVS=NC_000015.10:g.40420264G>A;CLNREVSTAT=criteria_provided,_single_submitter;CLNSIG=Uncertain_significance;CLNVC=single_nucleotide_variant;CLNVCSO=SO:0001483;CLNVI=Illumina_Clinical_Services_Laboratory,Illumina:123408;GENEINFO=IVD:3712;MC=SO:0001624|3_prime_UTR_variant,SO:0001627|intron_variant;ORIGIN=1;Pangolin=ENSG00000128928.10|-4:0.0|-49:-0.0
chr15	40420268	315826	G	A	.	.	ALLELEID=331732;CLNDN=Isovaleryl-CoA_dehydrogenase_deficiency;CLNDISDB=MONDO:MONDO:0009475,MedGen:C0268575,OMIM:243500,Orphanet:ORPHA33,SNOMED_CT:87827003;CLNHGVS=NC_000015.10:g.40420268G>A;CLNREVSTAT=criteria_provided,_single_submitter;CLNSIG=Uncertain_significance;CLNVC=single_nucleotide_variant;CLNVCSO=SO:0001483;CLNVI=Illumina_Clinical_Services_Laboratory,Illumina:624992;GENEINFO=IVD:3712;MC=SO:0001624|3_prime_UTR_variant,SO:0001627|intron_variant;ORIGIN=1;RS=886051135;Pangolin=ENSG00000128928.10|1:0.0|-50:-0.0
chr15	40420388	887457	A	C	.	.	ALLELEID=873375;CLNDN=Isovaleryl-CoA_dehydrogenase_deficiency;CLNDISDB=MONDO:MONDO:0009475,MedGen:C0268575,OMIM:243500,Orphanet:ORPHA33,SNOMED_CT:87827003;CLNHGVS=NC_000015.10:g.40420388A>C;CLNREVSTAT=criteria_provided,_single_submitter;CLNSIG=Uncertain_significance;CLNVC=single_nucleotide_variant;CLNVCSO=SO:0001483;CLNVI=Illumina_Clinical_Services_Laboratory,Illumina:863024;GENEINFO=IVD:3712;MC=SO:0001624|3_prime_UTR_variant,SO:0001627|intron_variant;ORIGIN=1;Pangolin=ENSG00000128928.10|-14:0.0|20:-0.0
chr15	40420468	887458	C	T	.	.	ALLELEID=873376;CLNDN=Isovaleryl-CoA_dehydrogenase_deficiency;CLNDISDB=MONDO:MONDO:0009475,MedGen:C0268575,OMIM:243500,Orphanet:ORPHA33,SNOMED_CT:87827003;CLNHGVS=NC_000015.10:g.40420468C>T;CLNREVSTAT=criteria_provided,_single_submitter;CLNSIG=Uncertain_significance;CLNVC=single_nucleotide_variant;CLNVCSO=SO:0001483;CLNVI=Illumina_Clinical_Services_Laboratory,Illumina:868059;GENEINFO=IVD:3712;MC=SO:0001624|3_prime_UTR_variant,SO:0001627|intron_variant;ORIGIN=1;Pangolin=ENSG00000128928.10|31:0.0|-4:-0.0
chr15	40420565	315830	G	A	.	.	ALLELEID=331738;CLNDN=Isovaleryl-CoA_dehydrogenase_deficiency;CLNDISDB=MONDO:MONDO:0009475,MedGen:C0268575,OMIM:243500,Orphanet:ORPHA33,SNOMED_CT:87827003;CLNHGVS=NC_000015.10:g.40420565G>A;CLNREVSTAT=criteria_provided,_single_submitter;CLNSIG=Uncertain_significance;CLNVC=single_nucleotide_variant;CLNVCSO=SO:0001483;CLNVI=Illumina_Clinical_Services_Laboratory,Illumina:112679;GENEINFO=IVD:3712;MC=SO:0001624|3_prime_UTR_variant,SO:0001627|intron_variant;ORIGIN=1;RS=886051136;Pangolin=ENSG00000128928.10|8:0.01|-38:-0.0
chr15	40420652	887640	C	T	.	.	ALLELEID=873378;CLNDN=Isovaleryl-CoA_dehydrogenase_deficiency;CLNDISDB=MONDO:MONDO:0009475,MedGen:C0268575,OMIM:243500,Orphanet:ORPHA33,SNOMED_CT:87827003;CLNHGVS=NC_000015.10:g.40420652C>T;CLNREVSTAT=criteria_provided,_single_submitter;CLNSIG=Uncertain_significance;CLNVC=single_nucleotide_variant;CLNVCSO=SO:0001483;CLNVI=Illumina_Clinical_Services_Laboratory,Illumina:1668176;GENEINFO=IVD:3712;MC=SO:0001624|3_prime_UTR_variant,SO:0001627|intron_variant;ORIGIN=1;Pangolin=ENSG00000128928.10|-26:0.0|-26:-0.0
chr15	40420757	315831	C	G	.	.	ALLELEID=338716;CLNDN=Isovaleryl-CoA_dehydrogenase_deficiency;CLNDISDB=MONDO:MONDO:0009475,MedGen:C0268575,OMIM:243500,Orphanet:ORPHA33,SNOMED_CT:87827003;CLNHGVS=NC_000015.10:g.40420757C>G;CLNREVSTAT=criteria_provided,_single_submitter;CLNSIG=Uncertain_significance;CLNVC=single_nucleotide_variant;CLNVCSO=SO:0001483;CLNVI=Illumina_Clinical_Services_Laboratory,Illumina:813858;GENEINFO=IVD:3712;MC=SO:0001624|3_prime_UTR_variant,SO:0001627|intron_variant;ORIGIN=1;RS=781683880;Pangolin=ENSG00000128928.10|-7:0.0|-8:-0.0
chr15	40420757	887641	C	T	.	.	ALLELEID=873379;CLNDN=Isovaleryl-CoA_dehydrogenase_deficiency;CLNDISDB=MONDO:MONDO:0009475,MedGen:C0268575,OMIM:243500,Orphanet:ORPHA33,SNOMED_CT:87827003;CLNHGVS=NC_000015.10:g.40420757C>T;CLNREVSTAT=criteria_provided,_single_submitter;CLNSIG=Uncertain_significance;CLNVC=single_nucleotide_variant;CLNVCSO=SO:0001483;CLNVI=Illumina_Clinical_Services_Laboratory,Illumina:457273;GENEINFO=IVD:3712;MC=SO:0001624|3_prime_UTR_variant,SO:0001627|intron_variant;ORIGIN=1;Pangolin=ENSG00000128928.10|15:0.0|-7:-0.0
chr15	40420893	315833	G	A	.	.	AF_TGP=0.0016;ALLELEID=331745;CLNDN=Isovaleryl-CoA_dehydrogenase_deficiency;CLNDISDB=MONDO:MONDO:0009475,MedGen:C0268575,OMIM:243500,Orphanet:ORPHA33,SNOMED_CT:87827003;CLNHGVS=NC_000015.10:g.40420893G>A;CLNREVSTAT=criteria_provided,_single_submitter;CLNSIG=Uncertain_significance;CLNVC=single_nucleotide_variant;CLNVCSO=SO:0001483;CLNVI=Illumina_Clinical_Services_Laboratory,Illumina:90030;GENEINFO=IVD:3712;MC=SO:0001624|3_prime_UTR_variant,SO:0001627|intron_variant;ORIGIN=1;RS=28654574;Pangolin=ENSG00000128928.10|37:0.0|16:-0.0
chr15	40421146	884494	T	A	.	.	ALLELEID=873380;CLNDN=Isovaleryl-CoA_dehydrogenase_deficiency;CLNDISDB=MONDO:MONDO:0009475,MedGen:C0268575,OMIM:243500,Orphanet:ORPHA33,SNOMED_CT:87827003;CLNHGVS=NC_000015.10:g.40421146T>A;CLNREVSTAT=criteria_provided,_single_submitter;CLNSIG=Uncertain_significance;CLNVC=single_nucleotide_variant;CLNVCSO=SO:0001483;CLNVI=Illumina_Clinical_Services_Laboratory,Illumina:1647090;GENEINFO=IVD:3712;MC=SO:0001624|3_prime_UTR_variant,SO:0001627|intron_variant;ORIGIN=1;Pangolin=ENSG00000128928.10|-33:0.0|23:-0.0
chr15	40421223	884495	C	T	.	.	ALLELEID=873381;CLNDN=Isovaleryl-CoA_dehydrogenase_deficiency;CLNDISDB=MONDO:MONDO:0009475,MedGen:C0268575,OMIM:243500,Orphanet:ORPHA33,SNOMED_CT:87827003;CLNHGVS=NC_000015.10:g.40421223C>T;CLNREVSTAT=criteria_provided,_single_submitter;CLNSIG=Uncertain_significance;CLNVC=single_nucleotide_variant;CLNVCSO=SO:0001483;CLNVI=Illumina_Clinical_Services_Laboratory,Illumina:222315;GENEINFO=IVD:3712;MC=SO:0001624|3_prime_UTR_variant,SO:0001627|intron_variant;ORIGIN=1;Pangolin=ENSG00000128928.10|12:0.0|11:-0.0
chr15	40421299	884496	A	C	.	.	ALLELEID=873382;CLNDN=Isovaleryl-CoA_dehydrogenase_deficiency;CLNDISDB=MONDO:MONDO:0009475,MedGen:C0268575,OMIM:243500,Orphanet:ORPHA33,SNOMED_CT:87827003;CLNHGVS=NC_000015.10:g.40421299A>C;CLNREVSTAT=criteria_provided,_single_submitter;CLNSIG=Uncertain_significance;CLNVC=single_nucleotide_variant;CLNVCSO=SO:0001483;CLNVI=Illumina_Clinical_Services_Laboratory,Illumina:898352;GENEINFO=IVD:3712;MC=SO:0001624|3_prime_UTR_variant,SO:0001627|intron_variant;ORIGIN=1;Pangolin=ENSG00000128928.10|25:0.0|18:-0.0
chr15	40471224	1004396	G	C	.	.	ALLELEID=996243;CLNDN=Ehlers-Danlos_syndrome,_musculocontractural_type;CLNDISDB=MONDO:MONDO:0011142,MedGen:C4303787,Orphanet:ORPHA2953;CLNHGVS=NC_000015.10:g.40471224G>C;CLNREVSTAT=criteria_provided,_single_submitter;CLNSIG=Uncertain_significance;CLNVC=single_nucleotide_variant;CLNVCSO=SO:0001483;GENEINFO=CHST14:113189;MC=SO:0001583|missense_variant;ORIGIN=1;Pangolin=ENSG00000169105.8|8:0.0|-30:-0.0
chr15	40471245	1045341	C	T	.	.	ALLELEID=1031989;CLNDN=Ehlers-Danlos_syndrome,_musculocontractural_type;CLNDISDB=MONDO:MONDO:0011142,MedGen:C4303787,Orphanet:ORPHA2953;CLNHGVS=NC_000015.10:g.40471245C>T;CLNREVSTAT=criteria_provided,_single_submitter;CLNSIG=Uncertain_significance;CLNVC=single_nucleotide_variant;CLNVCSO=SO:0001483;GENEINFO=CHST14:113189;MC=SO:0001583|missense_variant;ORIGIN=1;Pangolin=ENSG00000169105.8|-2:0.0|1:-0.0
chr15	40471274	1032377	G	A	.	.	ALLELEID=1021309;CLNDN=Ehlers-Danlos_syndrome,_musculocontractural_type_1;CLNDISDB=MONDO:MONDO:0020681,MedGen:CN295219,OMIM:601776;CLNHGVS=NC_000015.10:g.40471274G>A;CLNREVSTAT=criteria_provided,_single_submitter;CLNSIG=Uncertain_significance;CLNVC=single_nucleotide_variant;CLNVCSO=SO:0001483;GENEINFO=CHST14:113189;MC=SO:0001583|missense_variant;ORIGIN=8;Pangolin=ENSG00000169105.8|26:0.0|26:-0.0
chr15	40471287	284430	C	A	.	.	ALLELEID=268667;CLNDN=not_provided;CLNDISDB=MedGen:CN517202;CLNHGVS=NC_000015.10:g.40471287C>A;CLNREVSTAT=criteria_provided,_single_submitter;CLNSIG=Uncertain_significance;CLNVC=single_nucleotide_variant;CLNVCSO=SO:0001483;GENEINFO=CHST14:113189;MC=SO:0001583|missense_variant;ORIGIN=1;RS=886042864;Pangolin=ENSG00000169105.8|13:0.0|13:-0.0
chr15	40471290	656214	C	T	.	.	ALLELEID=643156;CLNDN=Ehlers-Danlos_syndrome,_musculocontractural_type;CLNDISDB=MONDO:MONDO:0011142,MedGen:C4303787,Orphanet:ORPHA2953;CLNHGVS=NC_000015.10:g.40471290C>T;CLNREVSTAT=criteria_provided,_single_submitter;CLNSIG=Uncertain_significance;CLNVC=single_nucleotide_variant;CLNVCSO=SO:0001483;GENEINFO=CHST14:113189;MC=SO:0001583|missense_variant;ORIGIN=1;RS=1321331803;Pangolin=ENSG00000169105.8|10:0.0|-1:-0.0
chr15	40471338	593537	C	G	.	.	ALLELEID=584601;CLNDN=not_provided;CLNDISDB=MedGen:CN517202;CLNHGVS=NC_000015.10:g.40471338C>G;CLNREVSTAT=criteria_provided,_single_submitter;CLNSIG=Uncertain_significance;CLNVC=single_nucleotide_variant;CLNVCSO=SO:0001483;GENEINFO=CHST14:113189;MC=SO:0001583|missense_variant;ORIGIN=1;RS=1368747984;Pangolin=ENSG00000169105.8|-38:0.0|37:-0.0
chr15	40471343	579161	A	G	.	.	ALLELEID=568742;CLNDN=Ehlers-Danlos_syndrome,_musculocontractural_type;CLNDISDB=MONDO:MONDO:0011142,MedGen:C4303787,Orphanet:ORPHA2953;CLNHGVS=NC_000015.10:g.40471343A>G;CLNREVSTAT=criteria_provided,_single_submitter;CLNSIG=Uncertain_significance;CLNVC=single_nucleotide_variant;CLNVCSO=SO:0001483;GENEINFO=CHST14:113189;MC=SO:0001583|missense_variant;ORIGIN=1;RS=1043447552;Pangolin=ENSG00000169105.8|-43:0.0|32:-0.0
chr15	40471351	970651	G	C	.	.	ALLELEID=957407;CLNDN=Ehlers-Danlos_syndrome,_musculocontractural_type;CLNDISDB=MONDO:MONDO:0011142,MedGen:C4303787,Orphanet:ORPHA2953;CLNHGVS=NC_000015.10:g.40471351G>C;CLNREVSTAT=criteria_provided,_single_submitter;CLNSIG=Uncertain_significance;CLNVC=single_nucleotide_variant;CLNVCSO=SO:0001483;GENEINFO=CHST14:113189;MC=SO:0001583|missense_variant;ORIGIN=1;Pangolin=ENSG00000169105.8|24:0.0|6:-0.0
chr15	40471356	281584	C	T	.	.	AF_EXAC=6e-05;ALLELEID=265821;CLNDN=not_provided;CLNDISDB=MedGen:CN517202;CLNHGVS=NC_000015.10:g.40471356C>T;CLNREVSTAT=criteria_provided,_multiple_submitters,_no_conflicts;CLNSIG=Uncertain_significance;CLNVC=single_nucleotide_variant;CLNVCSO=SO:0001483;GENEINFO=CHST14:113189;MC=SO:0001583|missense_variant;ORIGIN=1;RS=780919131;Pangolin=ENSG00000169105.8|19:0.01|1:-0.0
chr15	40471356	2336	CG	C	.	.	ALLELEID=17375;CLNDN=Ehlers-Danlos_syndrome,_musculocontractural_type|Ehlers-Danlos_syndrome,_musculocontractural_type_1|not_provided;CLNDISDB=MONDO:MONDO:0011142,MedGen:C4303787,Orphanet:ORPHA2953|MONDO:MONDO:0020681,MedGen:CN295219,OMIM:601776|MedGen:CN517202;CLNHGVS=NC_000015.10:g.40471358del;CLNREVSTAT=criteria_provided,_conflicting_interpretations;CLNSIG=Conflicting_interpretations_of_pathogenicity;CLNSIGCONF=Pathogenic(1),Uncertain_significance(1);CLNVC=Deletion;CLNVCSO=SO:0000159;CLNVI=Institute_of_Human_Genetics,_University_of_Leipzig_Medical_Center:CV_813|OMIM_Allelic_Variant:608429.0001;GENEINFO=CHST14:113189;MC=SO:0001587|nonsense;ORIGIN=1;RS=397518432;Pangolin=ENSG00000169105.8|19:0.05|1:-0.0
chr15	40471361	468548	A	T	.	.	ALLELEID=464206;CLNDN=Ehlers-Danlos_syndrome,_musculocontractural_type;CLNDISDB=MONDO:MONDO:0011142,MedGen:C4303787,Orphanet:ORPHA2953;CLNHGVS=NC_000015.10:g.40471361A>T;CLNREVSTAT=criteria_provided,_single_submitter;CLNSIG=Uncertain_significance;CLNVC=single_nucleotide_variant;CLNVCSO=SO:0001483;GENEINFO=CHST14:113189;MC=SO:0001583|missense_variant;ORIGIN=1;RS=1046833753;Pangolin=ENSG00000169105.8|14:0.07|-4:-0.0
chr15	40471371	641726	C	A	.	.	ALLELEID=643157;CLNDN=Ehlers-Danlos_syndrome,_musculocontractural_type;CLNDISDB=MONDO:MONDO:0011142,MedGen:C4303787,Orphanet:ORPHA2953;CLNHGVS=NC_000015.10:g.40471371C>A;CLNREVSTAT=criteria_provided,_single_submitter;CLNSIG=Uncertain_significance;CLNVC=single_nucleotide_variant;CLNVCSO=SO:0001483;GENEINFO=CHST14:113189;MC=SO:0001583|missense_variant;ORIGIN=1;RS=896003662;Pangolin=ENSG00000169105.8|4:0.02|-14:-0.0
chr15	40471386	1017964	T	C	.	.	ALLELEID=1011476;CLNDN=Ehlers-Danlos_syndrome,_musculocontractural_type;CLNDISDB=MONDO:MONDO:0011142,MedGen:C4303787,Orphanet:ORPHA2953;CLNHGVS=NC_000015.10:g.40471386T>C;CLNREVSTAT=criteria_provided,_single_submitter;CLNSIG=Uncertain_significance;CLNVC=single_nucleotide_variant;CLNVCSO=SO:0001483;GENEINFO=CHST14:113189;MC=SO:0001583|missense_variant;ORIGIN=1;Pangolin=ENSG00000169105.8|-11:0.0|-11:-0.0
chr15	40471409	967018	G	A	.	.	ALLELEID=957408;CLNDN=Ehlers-Danlos_syndrome,_musculocontractural_type;CLNDISDB=MONDO:MONDO:0011142,MedGen:C4303787,Orphanet:ORPHA2953;CLNHGVS=NC_000015.10:g.40471409G>A;CLNREVSTAT=criteria_provided,_single_submitter;CLNSIG=Uncertain_significance;CLNVC=single_nucleotide_variant;CLNVCSO=SO:0001483;GENEINFO=CHST14:113189;MC=SO:0001583|missense_variant;ORIGIN=1;Pangolin=ENSG00000169105.8|-34:0.0|-1:-0.0
chr15	40471411	499908	C	G	.	.	ALLELEID=491332;CLNDN=not_provided;CLNDISDB=MedGen:CN517202;CLNHGVS=NC_000015.10:g.40471411C>G;CLNREVSTAT=criteria_provided,_single_submitter;CLNSIG=Uncertain_significance;CLNVC=single_nucleotide_variant;CLNVCSO=SO:0001483;GENEINFO=CHST14:113189;MC=SO:0001819|synonymous_variant;ORIGIN=1;RS=1014902072;Pangolin=ENSG00000169105.8|-36:0.0|3:-0.0
chr15	40471437	426194	C	A	.	.	ALLELEID=415417;CLNDN=not_provided;CLNDISDB=MedGen:CN517202;CLNHGVS=NC_000015.10:g.40471437C>A;CLNREVSTAT=criteria_provided,_single_submitter;CLNSIG=Uncertain_significance;CLNVC=single_nucleotide_variant;CLNVCSO=SO:0001483;GENEINFO=CHST14:113189;MC=SO:0001583|missense_variant;ORIGIN=1;RS=1085307491;Pangolin=ENSG00000169105.8|2:0.0|-1:-0.0
chr15	40471452	597719	G	A	.	.	AF_ESP=0.00023;AF_EXAC=9e-05;ALLELEID=588780;CLNDN=not_provided;CLNDISDB=MedGen:CN517202;CLNHGVS=NC_000015.10:g.40471452G>A;CLNREVSTAT=criteria_provided,_single_submitter;CLNSIG=Uncertain_significance;CLNVC=single_nucleotide_variant;CLNVCSO=SO:0001483;GENEINFO=CHST14:113189;MC=SO:0001583|missense_variant;ORIGIN=1;RS=371189136;Pangolin=ENSG00000169105.8|6:0.0|49:-0.0
chr15	40471463	663357	C	A	.	.	AF_TGP=0.0002;ALLELEID=643158;CLNDN=Ehlers-Danlos_syndrome,_musculocontractural_type;CLNDISDB=MONDO:MONDO:0011142,MedGen:C4303787,Orphanet:ORPHA2953;CLNHGVS=NC_000015.10:g.40471463C>A;CLNREVSTAT=criteria_provided,_single_submitter;CLNSIG=Uncertain_significance;CLNVC=single_nucleotide_variant;CLNVCSO=SO:0001483;GENEINFO=CHST14:113189;MC=SO:0001583|missense_variant;ORIGIN=1;RS=561964206;Pangolin=ENSG00000169105.8|-5:0.0|38:-0.0
chr15	40471488	536423	G	T	.	.	AF_EXAC=1e-05;ALLELEID=528821;CLNDN=Ehlers-Danlos_syndrome,_musculocontractural_type;CLNDISDB=MONDO:MONDO:0011142,MedGen:C4303787,Orphanet:ORPHA2953;CLNHGVS=NC_000015.10:g.40471488G>T;CLNREVSTAT=criteria_provided,_single_submitter;CLNSIG=Uncertain_significance;CLNVC=single_nucleotide_variant;CLNVCSO=SO:0001483;GENEINFO=CHST14:113189;MC=SO:0001583|missense_variant;ORIGIN=1;RS=754720949;Pangolin=ENSG00000169105.8|13:0.01|1:-0.0
chr15	40471496	1064228	C	T	.	.	ALLELEID=1048926;CLNDN=Ehlers-Danlos_syndrome,_musculocontractural_type;CLNDISDB=MONDO:MONDO:0011142,MedGen:C4303787,Orphanet:ORPHA2953;CLNHGVS=NC_000015.10:g.40471496C>T;CLNREVSTAT=criteria_provided,_single_submitter;CLNSIG=Uncertain_significance;CLNVC=single_nucleotide_variant;CLNVCSO=SO:0001483;GENEINFO=CHST14:113189;MC=SO:0001583|missense_variant;ORIGIN=1;Pangolin=ENSG00000169105.8|5:0.0|50:-0.0
chr15	40471508	1042108	G	A	.	.	ALLELEID=1031990;CLNDN=Ehlers-Danlos_syndrome,_musculocontractural_type;CLNDISDB=MONDO:MONDO:0011142,MedGen:C4303787,Orphanet:ORPHA2953;CLNHGVS=NC_000015.10:g.40471508G>A;CLNREVSTAT=criteria_provided,_single_submitter;CLNSIG=Uncertain_significance;CLNVC=single_nucleotide_variant;CLNVCSO=SO:0001483;GENEINFO=CHST14:113189;MC=SO:0001583|missense_variant;ORIGIN=1;Pangolin=ENSG00000169105.8|-7:0.0|41:-0.0
chr15	40471523	393005	G	A	.	.	AF_EXAC=5e-05;ALLELEID=373430;CLNDN=not_provided;CLNDISDB=MedGen:CN517202;CLNHGVS=NC_000015.10:g.40471523G>A;CLNREVSTAT=criteria_provided,_single_submitter;CLNSIG=Uncertain_significance;CLNVC=single_nucleotide_variant;CLNVCSO=SO:0001483;GENEINFO=CHST14:113189;MC=SO:0001583|missense_variant;ORIGIN=1;RS=775525832;Pangolin=ENSG00000169105.8|9:0.0|-22:-0.0
chr15	40471611	501222	A	C	.	.	ALLELEID=492646;CLNDN=Ehlers-Danlos_syndrome,_musculocontractural_type|not_provided;CLNDISDB=MONDO:MONDO:0011142,MedGen:C4303787,Orphanet:ORPHA2953|MedGen:CN517202;CLNHGVS=NC_000015.10:g.40471611A>C;CLNREVSTAT=criteria_provided,_multiple_submitters,_no_conflicts;CLNSIG=Uncertain_significance;CLNVC=single_nucleotide_variant;CLNVCSO=SO:0001483;GENEINFO=CHST14:113189;MC=SO:0001583|missense_variant;ORIGIN=1;RS=866817984;Pangolin=ENSG00000169105.8|-37:0.0|28:-0.0
chr15	40471613	840958	C	T	.	.	ALLELEID=842289;CLNDN=Ehlers-Danlos_syndrome,_musculocontractural_type;CLNDISDB=MONDO:MONDO:0011142,MedGen:C4303787,Orphanet:ORPHA2953;CLNHGVS=NC_000015.10:g.40471613C>T;CLNREVSTAT=criteria_provided,_single_submitter;CLNSIG=Uncertain_significance;CLNVC=single_nucleotide_variant;CLNVCSO=SO:0001483;GENEINFO=CHST14:113189;MC=SO:0001583|missense_variant;ORIGIN=1;Pangolin=ENSG00000169105.8|-39:0.0|26:-0.0
chr15	40471649	828118	C	G	.	.	ALLELEID=816478;CLNDN=Ehlers-Danlos_syndrome,_musculocontractural_type;CLNDISDB=MONDO:MONDO:0011142,MedGen:C4303787,Orphanet:ORPHA2953;CLNHGVS=NC_000015.10:g.40471649C>G;CLNREVSTAT=no_assertion_criteria_provided;CLNSIG=Uncertain_significance;CLNVC=single_nucleotide_variant;CLNVCSO=SO:0001483;GENEINFO=CHST14:113189;MC=SO:0001583|missense_variant;ORIGIN=1;RS=1007569346;Pangolin=ENSG00000169105.8|32:0.0|33:-0.01
chr15	40471652	453025	T	C	.	.	AF_EXAC=1e-05;ALLELEID=445311;CLNDN=not_provided;CLNDISDB=MedGen:CN517202;CLNHGVS=NC_000015.10:g.40471652T>C;CLNREVSTAT=criteria_provided,_single_submitter;CLNSIG=Uncertain_significance;CLNVC=single_nucleotide_variant;CLNVCSO=SO:0001483;GENEINFO=CHST14:113189;MC=SO:0001583|missense_variant;ORIGIN=1;RS=775350610;Pangolin=ENSG00000169105.8|29:0.0|30:-0.01
chr15	40471671	982733	A	G	.	.	ALLELEID=971014;CLNDN=Ehlers-Danlos_syndrome,_musculocontractural_type;CLNDISDB=MONDO:MONDO:0011142,MedGen:C4303787,Orphanet:ORPHA2953;CLNHGVS=NC_000015.10:g.40471671A>G;CLNREVSTAT=criteria_provided,_single_submitter;CLNSIG=Uncertain_significance;CLNVC=single_nucleotide_variant;CLNVCSO=SO:0001483;CLNVI=Institute_of_Human_Genetics,_University_of_Leipzig_Medical_Center:CV_varv_346;GENEINFO=CHST14:113189;MC=SO:0001583|missense_variant;ORIGIN=0;Pangolin=ENSG00000169105.8|44:0.0|11:-0.01
chr15	40471681	468549	G	C	.	.	ALLELEID=464208;CLNDN=Ehlers-Danlos_syndrome,_musculocontractural_type;CLNDISDB=MONDO:MONDO:0011142,MedGen:C4303787,Orphanet:ORPHA2953;CLNHGVS=NC_000015.10:g.40471681G>C;CLNREVSTAT=criteria_provided,_single_submitter;CLNSIG=Uncertain_significance;CLNVC=single_nucleotide_variant;CLNVCSO=SO:0001483;GENEINFO=CHST14:113189;MC=SO:0001583|missense_variant;ORIGIN=1;RS=1555410748;Pangolin=ENSG00000169105.8|34:0.0|1:-0.06
chr15	40471704	193483	G	A	.	.	AF_EXAC=2e-05;ALLELEID=190647;CLNDN=not_provided;CLNDISDB=MedGen:CN517202;CLNHGVS=NC_000015.10:g.40471704G>A;CLNREVSTAT=criteria_provided,_single_submitter;CLNSIG=Uncertain_significance;CLNVC=single_nucleotide_variant;CLNVCSO=SO:0001483;GENEINFO=CHST14:113189;MC=SO:0001583|missense_variant;ORIGIN=1;RS=773819291;Pangolin=ENSG00000169105.8|2:0.01|-22:-0.01
chr15	40471761	650778	A	G	.	.	ALLELEID=643160;CLNDN=Ehlers-Danlos_syndrome,_musculocontractural_type;CLNDISDB=MONDO:MONDO:0011142,MedGen:C4303787,Orphanet:ORPHA2953;CLNHGVS=NC_000015.10:g.40471761A>G;CLNREVSTAT=criteria_provided,_single_submitter;CLNSIG=Uncertain_significance;CLNVC=single_nucleotide_variant;CLNVCSO=SO:0001483;GENEINFO=CHST14:113189;MC=SO:0001583|missense_variant;ORIGIN=1;RS=1595869476;Pangolin=ENSG00000169105.8|-47:0.0|14:-0.0
chr15	40471805	1026315	G	A	.	.	ALLELEID=1011477;CLNDN=Ehlers-Danlos_syndrome,_musculocontractural_type;CLNDISDB=MONDO:MONDO:0011142,MedGen:C4303787,Orphanet:ORPHA2953;CLNHGVS=NC_000015.10:g.40471805G>A;CLNREVSTAT=criteria_provided,_single_submitter;CLNSIG=Uncertain_significance;CLNVC=single_nucleotide_variant;CLNVCSO=SO:0001483;GENEINFO=CHST14:113189;MC=SO:0001583|missense_variant;ORIGIN=1;Pangolin=ENSG00000169105.8|3:0.0|-31:-0.0
chr15	40471825	1046240	G	T	.	.	ALLELEID=1031991;CLNDN=Ehlers-Danlos_syndrome,_musculocontractural_type;CLNDISDB=MONDO:MONDO:0011142,MedGen:C4303787,Orphanet:ORPHA2953;CLNHGVS=NC_000015.10:g.40471825G>T;CLNREVSTAT=criteria_provided,_single_submitter;CLNSIG=Uncertain_significance;CLNVC=single_nucleotide_variant;CLNVCSO=SO:0001483;GENEINFO=CHST14:113189;MC=SO:0001583|missense_variant;ORIGIN=1;Pangolin=ENSG00000169105.8|-6:0.0|-32:-0.0
chr15	40471841	862106	C	G	.	.	ALLELEID=842290;CLNDN=Ehlers-Danlos_syndrome,_musculocontractural_type;CLNDISDB=MONDO:MONDO:0011142,MedGen:C4303787,Orphanet:ORPHA2953;CLNHGVS=NC_000015.10:g.40471841C>G;CLNREVSTAT=criteria_provided,_single_submitter;CLNSIG=Uncertain_significance;CLNVC=single_nucleotide_variant;CLNVCSO=SO:0001483;GENEINFO=CHST14:113189;MC=SO:0001583|missense_variant;ORIGIN=1;Pangolin=ENSG00000169105.8|-5:0.0|-9:-0.0
chr15	40471848	373593	T	C	.	.	AF_ESP=0.00108;AF_EXAC=0.00052;ALLELEID=360186;CLNDN=Ehlers-Danlos_syndrome,_musculocontractural_type|not_specified|not_provided;CLNDISDB=MONDO:MONDO:0011142,MedGen:C4303787,Orphanet:ORPHA2953|MedGen:CN169374|MedGen:CN517202;CLNHGVS=NC_000015.10:g.40471848T>C;CLNREVSTAT=criteria_provided,_conflicting_interpretations;CLNSIG=Conflicting_interpretations_of_pathogenicity;CLNSIGCONF=Benign(1),Uncertain_significance(2);CLNVC=single_nucleotide_variant;CLNVCSO=SO:0001483;GENEINFO=CHST14:113189;MC=SO:0001583|missense_variant;ORIGIN=1;RS=144629123;Pangolin=ENSG00000169105.8|-16:0.0|-6:-0.0
chr15	40471850	1028547	C	T	.	.	ALLELEID=1017903;CLNDN=Ehlers-Danlos_syndrome,_musculocontractural_type_1;CLNDISDB=MONDO:MONDO:0020681,MedGen:CN295219,OMIM:601776;CLNHGVS=NC_000015.10:g.40471850C>T;CLNREVSTAT=criteria_provided,_single_submitter;CLNSIG=Uncertain_significance;CLNVC=single_nucleotide_variant;CLNVCSO=SO:0001483;GENEINFO=CHST14:113189;MC=SO:0001583|missense_variant;ORIGIN=0;Pangolin=ENSG00000169105.8|-2:0.0|-8:-0.0
chr15	40471881	962730	A	T	.	.	ALLELEID=948871;CLNDN=Ehlers-Danlos_syndrome,_musculocontractural_type;CLNDISDB=MONDO:MONDO:0011142,MedGen:C4303787,Orphanet:ORPHA2953;CLNHGVS=NC_000015.10:g.40471881A>T;CLNREVSTAT=criteria_provided,_single_submitter;CLNSIG=Uncertain_significance;CLNVC=single_nucleotide_variant;CLNVCSO=SO:0001483;GENEINFO=CHST14:113189;MC=SO:0001583|missense_variant;ORIGIN=1;Pangolin=ENSG00000169105.8|11:0.0|-3:-0.0
chr15	40471898	938765	G	A	.	.	ALLELEID=936916;CLNDN=Ehlers-Danlos_syndrome,_musculocontractural_type;CLNDISDB=MONDO:MONDO:0011142,MedGen:C4303787,Orphanet:ORPHA2953;CLNHGVS=NC_000015.10:g.40471898G>A;CLNREVSTAT=criteria_provided,_single_submitter;CLNSIG=Uncertain_significance;CLNVC=single_nucleotide_variant;CLNVCSO=SO:0001483;GENEINFO=CHST14:113189;MC=SO:0001583|missense_variant;ORIGIN=1;Pangolin=ENSG00000169105.8|-8:0.0|10:-0.0
chr15	40471900	1014256	G	C	.	.	ALLELEID=1011478;CLNDN=Ehlers-Danlos_syndrome,_musculocontractural_type;CLNDISDB=MONDO:MONDO:0011142,MedGen:C4303787,Orphanet:ORPHA2953;CLNHGVS=NC_000015.10:g.40471900G>C;CLNREVSTAT=criteria_provided,_single_submitter;CLNSIG=Uncertain_significance;CLNVC=single_nucleotide_variant;CLNVCSO=SO:0001483;GENEINFO=CHST14:113189;MC=SO:0001583|missense_variant;ORIGIN=1;Pangolin=ENSG00000169105.8|8:0.0|-21:-0.0
chr15	40471942	861736	G	T	.	.	ALLELEID=842291;CLNDN=Ehlers-Danlos_syndrome,_musculocontractural_type;CLNDISDB=MONDO:MONDO:0011142,MedGen:C4303787,Orphanet:ORPHA2953;CLNHGVS=NC_000015.10:g.40471942G>T;CLNREVSTAT=criteria_provided,_single_submitter;CLNSIG=Uncertain_significance;CLNVC=single_nucleotide_variant;CLNVCSO=SO:0001483;GENEINFO=CHST14:113189;MC=SO:0001583|missense_variant;ORIGIN=1;Pangolin=ENSG00000169105.8|-6:0.02|0:-0.0
chr15	40471956	859068	G	C	.	.	ALLELEID=842292;CLNDN=Ehlers-Danlos_syndrome,_musculocontractural_type;CLNDISDB=MONDO:MONDO:0011142,MedGen:C4303787,Orphanet:ORPHA2953;CLNHGVS=NC_000015.10:g.40471956G>C;CLNREVSTAT=criteria_provided,_single_submitter;CLNSIG=Uncertain_significance;CLNVC=single_nucleotide_variant;CLNVCSO=SO:0001483;GENEINFO=CHST14:113189;MC=SO:0001583|missense_variant;ORIGIN=1;Pangolin=ENSG00000169105.8|21:0.0|-20:-0.0
chr15	40472009	499921	T	C	.	.	AF_ESP=8e-05;AF_EXAC=7e-05;ALLELEID=491345;CLNDN=Ehlers-Danlos_syndrome,_musculocontractural_type|not_provided;CLNDISDB=MONDO:MONDO:0011142,MedGen:C4303787,Orphanet:ORPHA2953|MedGen:CN517202;CLNHGVS=NC_000015.10:g.40472009T>C;CLNREVSTAT=criteria_provided,_multiple_submitters,_no_conflicts;CLNSIG=Uncertain_significance;CLNVC=single_nucleotide_variant;CLNVCSO=SO:0001483;GENEINFO=CHST14:113189;MC=SO:0001583|missense_variant;ORIGIN=1;RS=377155775;Pangolin=ENSG00000169105.8|2:0.0|-1:-0.0
chr15	40472020	262313	T	C	.	.	AF_ESP=0.00115;AF_EXAC=0.00116;AF_TGP=0.0002;ALLELEID=255174;CLNDN=Ehlers-Danlos_syndrome,_musculocontractural_type|not_specified|not_provided;CLNDISDB=MONDO:MONDO:0011142,MedGen:C4303787,Orphanet:ORPHA2953|MedGen:CN169374|MedGen:CN517202;CLNHGVS=NC_000015.10:g.40472020T>C;CLNREVSTAT=criteria_provided,_conflicting_interpretations;CLNSIG=Conflicting_interpretations_of_pathogenicity;CLNSIGCONF=Benign(1),Likely_benign(2),Uncertain_significance(1);CLNVC=single_nucleotide_variant;CLNVCSO=SO:0001483;GENEINFO=CHST14:113189;MC=SO:0001819|synonymous_variant;ORIGIN=1;RS=139229738;Pangolin=ENSG00000169105.8|-9:0.0|7:-0.0
chr15	40472082	579344	C	T	.	.	AF_EXAC=1e-05;ALLELEID=568758;CLNDN=Ehlers-Danlos_syndrome,_musculocontractural_type;CLNDISDB=MONDO:MONDO:0011142,MedGen:C4303787,Orphanet:ORPHA2953;CLNHGVS=NC_000015.10:g.40472082C>T;CLNREVSTAT=criteria_provided,_single_submitter;CLNSIG=Uncertain_significance;CLNVC=single_nucleotide_variant;CLNVCSO=SO:0001483;GENEINFO=CHST14:113189;MC=SO:0001583|missense_variant;ORIGIN=1;RS=763074027;Pangolin=ENSG00000169105.8|-17:0.0|-16:-0.0
chr15	40472154	287372	G	A	.	.	AF_EXAC=1e-05;AF_TGP=0.0002;ALLELEID=271609;CLNDN=Ehlers-Danlos_syndrome,_musculocontractural_type|not_provided;CLNDISDB=MONDO:MONDO:0011142,MedGen:C4303787,Orphanet:ORPHA2953|MedGen:CN517202;CLNHGVS=NC_000015.10:g.40472154G>A;CLNREVSTAT=criteria_provided,_multiple_submitters,_no_conflicts;CLNSIG=Uncertain_significance;CLNVC=single_nucleotide_variant;CLNVCSO=SO:0001483;GENEINFO=CHST14:113189;MC=SO:0001583|missense_variant;ORIGIN=1;RS=556002453;Pangolin=ENSG00000169105.8|-9:0.0|-5:-0.01
chr15	40472159	287595	C	T	.	.	ALLELEID=271832;CLNDN=not_provided;CLNDISDB=MedGen:CN517202;CLNHGVS=NC_000015.10:g.40472159C>T;CLNREVSTAT=criteria_provided,_single_submitter;CLNSIG=Uncertain_significance;CLNVC=single_nucleotide_variant;CLNVCSO=SO:0001483;GENEINFO=CHST14:113189;MC=SO:0001583|missense_variant;ORIGIN=1;RS=886043666;Pangolin=ENSG00000169105.8|-22:0.0|-22:-0.0
chr15	40472223	969888	A	G	.	.	ALLELEID=957409;CLNDN=Ehlers-Danlos_syndrome,_musculocontractural_type;CLNDISDB=MONDO:MONDO:0011142,MedGen:C4303787,Orphanet:ORPHA2953;CLNHGVS=NC_000015.10:g.40472223A>G;CLNREVSTAT=criteria_provided,_single_submitter;CLNSIG=Uncertain_significance;CLNVC=single_nucleotide_variant;CLNVCSO=SO:0001483;GENEINFO=CHST14:113189;MC=SO:0001583|missense_variant;ORIGIN=1;Pangolin=ENSG00000169105.8|-42:0.0|-30:-0.0
chr15	40472246	440975	C	T	.	.	AF_ESP=0.00015;ALLELEID=434646;CLNDN=Ehlers-Danlos_syndrome,_musculocontractural_type|not_provided;CLNDISDB=MONDO:MONDO:0011142,MedGen:C4303787,Orphanet:ORPHA2953|MedGen:CN517202;CLNHGVS=NC_000015.10:g.40472246C>T;CLNREVSTAT=criteria_provided,_multiple_submitters,_no_conflicts;CLNSIG=Uncertain_significance;CLNVC=single_nucleotide_variant;CLNVCSO=SO:0001483;GENEINFO=CHST14:113189;MC=SO:0001583|missense_variant;ORIGIN=9;RS=372422727;Pangolin=ENSG00000169105.8|-2:0.0|28:-0.0
chr15	40472249	451984	G	C	.	.	AF_EXAC=1e-05;ALLELEID=445312;CLNDN=Ehlers-Danlos_syndrome,_musculocontractural_type|not_provided;CLNDISDB=MONDO:MONDO:0011142,MedGen:C4303787,Orphanet:ORPHA2953|MedGen:CN517202;CLNHGVS=NC_000015.10:g.40472249G>C;CLNREVSTAT=criteria_provided,_multiple_submitters,_no_conflicts;CLNSIG=Uncertain_significance;CLNVC=single_nucleotide_variant;CLNVCSO=SO:0001483;GENEINFO=CHST14:113189;MC=SO:0001583|missense_variant;ORIGIN=1;RS=762133798;Pangolin=ENSG00000169105.8|25:0.0|27:-0.0
chr15	40472294	579085	C	G	.	.	ALLELEID=567014;CLNDN=Ehlers-Danlos_syndrome,_musculocontractural_type;CLNDISDB=MONDO:MONDO:0011142,MedGen:C4303787,Orphanet:ORPHA2953;CLNHGVS=NC_000015.10:g.40472294C>G;CLNREVSTAT=criteria_provided,_single_submitter;CLNSIG=Uncertain_significance;CLNVC=single_nucleotide_variant;CLNVCSO=SO:0001483;GENEINFO=CHST14:113189;MC=SO:0001583|missense_variant;ORIGIN=1;RS=1566969372;Pangolin=ENSG00000169105.8|35:0.0|-20:-0.01
chr15	40472331	1012668	CGTGTCAGCAGTGACCATGGGTGTG	C	.	.	ALLELEID=1000893;CLNDN=not_provided;CLNDISDB=MedGen:CN517202;CLNHGVS=NC_000015.10:g.40472333_40472356del;CLNREVSTAT=criteria_provided,_single_submitter;CLNSIG=Uncertain_significance;CLNVC=Deletion;CLNVCSO=SO:0000159;GENEINFO=CHST14:113189;MC=SO:0001578|stop_lost,SO:0001822|inframe_deletion;ORIGIN=1;Pangolin=ENSG00000169105.8|37:0.01|19:-0.0
chr15	40594267	315838	G	A	.	.	ALLELEID=331758;CLNDN=Primary_autosomal_recessive_microcephaly_4;CLNDISDB=MONDO:MONDO:0011437,MedGen:C1858516,OMIM:604321;CLNHGVS=NC_000015.10:g.40594267G>A;CLNREVSTAT=criteria_provided,_single_submitter;CLNSIG=Uncertain_significance;CLNVC=single_nucleotide_variant;CLNVCSO=SO:0001483;CLNVI=Illumina_Clinical_Services_Laboratory,Illumina:704248;GENEINFO=KNL1:57082;MC=SO:0001623|5_prime_UTR_variant;ORIGIN=1;RS=886051137;Pangolin=ENSG00000137812.20|3:0.01|-24:-0.0
chr15	40594310	885428	C	G	.	.	ALLELEID=873383;CLNDN=Primary_autosomal_recessive_microcephaly_4;CLNDISDB=MONDO:MONDO:0011437,MedGen:C1858516,OMIM:604321;CLNHGVS=NC_000015.10:g.40594310C>G;CLNREVSTAT=criteria_provided,_single_submitter;CLNSIG=Uncertain_significance;CLNVC=single_nucleotide_variant;CLNVCSO=SO:0001483;CLNVI=Illumina_Clinical_Services_Laboratory,Illumina:1661865;GENEINFO=KNL1:57082;MC=SO:0001623|5_prime_UTR_variant;ORIGIN=1;Pangolin=ENSG00000137812.20|-3:0.0|16:-0.04
chr15	40602900	315840	G	A	.	.	AF_EXAC=0.00027;ALLELEID=340387;CLNDN=Primary_autosomal_recessive_microcephaly_4;CLNDISDB=MONDO:MONDO:0011437,MedGen:C1858516,OMIM:604321;CLNHGVS=NC_000015.10:g.40602900G>A;CLNREVSTAT=criteria_provided,_single_submitter;CLNSIG=Uncertain_significance;CLNVC=single_nucleotide_variant;CLNVCSO=SO:0001483;CLNVI=Illumina_Clinical_Services_Laboratory,Illumina:800422;GENEINFO=KNL1:57082;MC=SO:0001627|intron_variant;ORIGIN=1;RS=186815033;Pangolin=ENSG00000137812.20|20:0.0|15:-0.01
chr15	40602919	885429	G	T	.	.	ALLELEID=873384;CLNDN=Primary_autosomal_recessive_microcephaly_4;CLNDISDB=MONDO:MONDO:0011437,MedGen:C1858516,OMIM:604321;CLNHGVS=NC_000015.10:g.40602919G>T;CLNREVSTAT=criteria_provided,_single_submitter;CLNSIG=Uncertain_significance;CLNVC=single_nucleotide_variant;CLNVCSO=SO:0001483;CLNVI=Illumina_Clinical_Services_Laboratory,Illumina:1665047;GENEINFO=KNL1:57082;MC=SO:0001623|5_prime_UTR_variant;ORIGIN=1;Pangolin=ENSG00000137812.20|47:0.01|1:-0.1
chr15	40602927	128576	CAAA	C	.	.	ALLELEID=134025;CLNDN=not_provided;CLNDISDB=MedGen:CN517202;CLNHGVS=NC_000015.10:g.40602930_40602932del;CLNREVSTAT=criteria_provided,_single_submitter;CLNSIG=Uncertain_significance;CLNVC=Deletion;CLNVCSO=SO:0000159;GENEINFO=KNL1:57082;MC=SO:0001582|initiatior_codon_variant,SO:0001822|inframe_deletion;ORIGIN=1;RS=587780292;Pangolin=ENSG00000137812.20|39:0.01|-7:-0.0
chr15	40602941	885430	G	T	.	.	ALLELEID=873385;CLNDN=Primary_autosomal_recessive_microcephaly_4;CLNDISDB=MONDO:MONDO:0011437,MedGen:C1858516,OMIM:604321;CLNHGVS=NC_000015.10:g.40602941G>T;CLNREVSTAT=criteria_provided,_single_submitter;CLNSIG=Uncertain_significance;CLNVC=single_nucleotide_variant;CLNVCSO=SO:0001483;CLNVI=Illumina_Clinical_Services_Laboratory,Illumina:578640;GENEINFO=KNL1:57082;MC=SO:0001583|missense_variant;ORIGIN=1;Pangolin=ENSG00000137812.20|10:0.0|25:-0.03
chr15	40602952	885431	G	A	.	.	ALLELEID=873386;CLNDN=Primary_autosomal_recessive_microcephaly_4;CLNDISDB=MONDO:MONDO:0011437,MedGen:C1858516,OMIM:604321;CLNHGVS=NC_000015.10:g.40602952G>A;CLNREVSTAT=criteria_provided,_single_submitter;CLNSIG=Uncertain_significance;CLNVC=single_nucleotide_variant;CLNVCSO=SO:0001483;CLNVI=Illumina_Clinical_Services_Laboratory,Illumina:1648268;GENEINFO=KNL1:57082;MC=SO:0001819|synonymous_variant;ORIGIN=1;Pangolin=ENSG00000137812.20|-37:0.02|1:-0.0
chr15	40605155	315841	A	G	.	.	AF_ESP=0.00085;AF_EXAC=0.00078;AF_TGP=0.0004;ALLELEID=322442;CLNDN=Primary_autosomal_recessive_microcephaly_4|not_provided;CLNDISDB=MONDO:MONDO:0011437,MedGen:C1858516,OMIM:604321|MedGen:CN517202;CLNHGVS=NC_000015.10:g.40605155A>G;CLNREVSTAT=criteria_provided,_multiple_submitters,_no_conflicts;CLNSIG=Uncertain_significance;CLNVC=single_nucleotide_variant;CLNVCSO=SO:0001483;CLNVI=Illumina_Clinical_Services_Laboratory,Illumina:682530;GENEINFO=KNL1:57082;MC=SO:0001627|intron_variant;ORIGIN=1;RS=201311057;Pangolin=ENSG00000137812.20|23:0.01|-45:-0.08
chr15	40606406	128608	C	T	.	.	AF_ESP=0.00026;AF_EXAC=0.00019;AF_TGP=0.0002;ALLELEID=134057;CLNDN=not_provided;CLNDISDB=MedGen:CN517202;CLNHGVS=NC_000015.10:g.40606406C>T;CLNREVSTAT=criteria_provided,_single_submitter;CLNSIG=Uncertain_significance;CLNVC=single_nucleotide_variant;CLNVCSO=SO:0001483;GENEINFO=KNL1:57082;MC=SO:0001583|missense_variant;ORIGIN=1;RS=200234622;Pangolin=ENSG00000137812.20|46:0.0|-13:-0.0
chr15	40608854	886450	A	G	.	.	ALLELEID=873387;CLNDN=Primary_autosomal_recessive_microcephaly_4;CLNDISDB=MONDO:MONDO:0011437,MedGen:C1858516,OMIM:604321;CLNHGVS=NC_000015.10:g.40608854A>G;CLNREVSTAT=criteria_provided,_single_submitter;CLNSIG=Uncertain_significance;CLNVC=single_nucleotide_variant;CLNVCSO=SO:0001483;CLNVI=Illumina_Clinical_Services_Laboratory,Illumina:1413956;GENEINFO=KNL1:57082;MC=SO:0001583|missense_variant;ORIGIN=1;Pangolin=ENSG00000137812.20|1:0.01|-7:-0.02
chr15	40608855	315842	T	C	.	.	AF_EXAC=3e-05;ALLELEID=338741;CLNDN=Primary_autosomal_recessive_microcephaly_4;CLNDISDB=MONDO:MONDO:0011437,MedGen:C1858516,OMIM:604321;CLNHGVS=NC_000015.10:g.40608855T>C;CLNREVSTAT=criteria_provided,_single_submitter;CLNSIG=Uncertain_significance;CLNVC=single_nucleotide_variant;CLNVCSO=SO:0001483;CLNVI=Illumina_Clinical_Services_Laboratory,Illumina:780199;GENEINFO=KNL1:57082;MC=SO:0001819|synonymous_variant;ORIGIN=1;RS=763938698;Pangolin=ENSG00000137812.20|-8:0.01|16:-0.0
chr15	40608876	315843	C	T	.	.	AF_ESP=0.00169;AF_EXAC=0.00209;AF_TGP=0.0016;ALLELEID=340388;CLNDN=not_specified|Primary_Microcephaly,_Recessive|not_provided;CLNDISDB=MedGen:CN169374|MedGen:CN239428|MedGen:CN517202;CLNHGVS=NC_000015.10:g.40608876C>T;CLNREVSTAT=criteria_provided,_conflicting_interpretations;CLNSIG=Conflicting_interpretations_of_pathogenicity;CLNSIGCONF=Benign(1),Likely_benign(1),Uncertain_significance(1);CLNVC=single_nucleotide_variant;CLNVCSO=SO:0001483;CLNVI=Illumina_Clinical_Services_Laboratory,Illumina:860890;GENEINFO=KNL1:57082;MC=SO:0001819|synonymous_variant;ORIGIN=1;RS=201818761;Pangolin=ENSG00000137812.20|32:0.0|-29:-0.0
chr15	40610268	210564	T	C	.	.	ALLELEID=208177;CLNDN=not_specified;CLNDISDB=MedGen:CN169374;CLNHGVS=NC_000015.10:g.40610268T>C;CLNREVSTAT=criteria_provided,_single_submitter;CLNSIG=Uncertain_significance;CLNVC=single_nucleotide_variant;CLNVCSO=SO:0001483;GENEINFO=KNL1:57082;MC=SO:0001583|missense_variant;ORIGIN=1;RS=797045428;Pangolin=ENSG00000137812.20|33:0.0|29:-0.01
chr15	40610299	1012669	T	C	.	.	ALLELEID=1000894;CLNDN=not_provided;CLNDISDB=MedGen:CN517202;CLNHGVS=NC_000015.10:g.40610299T>C;CLNREVSTAT=criteria_provided,_single_submitter;CLNSIG=Uncertain_significance;CLNVC=single_nucleotide_variant;CLNVCSO=SO:0001483;GENEINFO=KNL1:57082;MC=SO:0001575|splice_donor_variant;ORIGIN=1;Pangolin=ENSG00000137812.20|2:0.58|-2:-0.16
chr15	40610300	1033178	A	G	.	.	ALLELEID=1021310;CLNDN=Primary_autosomal_recessive_microcephaly_4;CLNDISDB=MONDO:MONDO:0011437,MedGen:C1858516,OMIM:604321;CLNHGVS=NC_000015.10:g.40610300A>G;CLNREVSTAT=criteria_provided,_single_submitter;CLNSIG=Uncertain_significance;CLNVC=single_nucleotide_variant;CLNVCSO=SO:0001483;GENEINFO=KNL1:57082;MC=SO:0001627|intron_variant;ORIGIN=8;Pangolin=ENSG00000137812.20|-3:0.01|1:-0.0
chr15	40610301	887700	A	G	.	.	ALLELEID=876494;CLNDN=Primary_autosomal_recessive_microcephaly_4;CLNDISDB=MONDO:MONDO:0011437,MedGen:C1858516,OMIM:604321;CLNHGVS=NC_000015.10:g.40610301A>G;CLNREVSTAT=criteria_provided,_single_submitter;CLNSIG=Uncertain_significance;CLNVC=single_nucleotide_variant;CLNVCSO=SO:0001483;CLNVI=Illumina_Clinical_Services_Laboratory,Illumina:1366315;GENEINFO=KNL1:57082;MC=SO:0001627|intron_variant;ORIGIN=1;Pangolin=ENSG00000137812.20|0:0.17|-4:-0.01
chr15	40611469	434568	T	C	.	.	AF_ESP=0.00102;AF_EXAC=0.00052;AF_TGP=0.0002;ALLELEID=429648;CLNDN=not_specified|not_provided;CLNDISDB=MedGen:CN169374|MedGen:CN517202;CLNHGVS=NC_000015.10:g.40611469T>C;CLNREVSTAT=criteria_provided,_conflicting_interpretations;CLNSIG=Conflicting_interpretations_of_pathogenicity;CLNSIGCONF=Likely_benign(1),Uncertain_significance(1);CLNVC=single_nucleotide_variant;CLNVCSO=SO:0001483;GENEINFO=KNL1:57082;MC=SO:0001627|intron_variant;ORIGIN=1;RS=371294019;Pangolin=ENSG00000137812.20|-30:0.0|9:-0.17
chr15	40611471	210566	T	A	.	.	AF_EXAC=0.00078;AF_TGP=0.0002;ALLELEID=208178;CLNDN=not_specified|Primary_Microcephaly,_Recessive|not_provided;CLNDISDB=MedGen:CN169374|MedGen:CN239428|MedGen:CN517202;CLNHGVS=NC_000015.10:g.40611471T>A;CLNREVSTAT=criteria_provided,_conflicting_interpretations;CLNSIG=Conflicting_interpretations_of_pathogenicity;CLNSIGCONF=Likely_benign(1),Uncertain_significance(2);CLNVC=single_nucleotide_variant;CLNVCSO=SO:0001483;CLNVI=Illumina_Clinical_Services_Laboratory,Illumina:883530;GENEINFO=KNL1:57082;MC=SO:0001627|intron_variant;ORIGIN=1;RS=555296963;Pangolin=ENSG00000137812.20|-32:0.0|40:-0.3
chr15	40611480	128581	A	G	.	.	AF_EXAC=0.00026;AF_TGP=0.0006;ALLELEID=134030;CLNDN=not_provided;CLNDISDB=MedGen:CN517202;CLNHGVS=NC_000015.10:g.40611480A>G;CLNREVSTAT=criteria_provided,_single_submitter;CLNSIG=Uncertain_significance;CLNVC=single_nucleotide_variant;CLNVCSO=SO:0001483;GENEINFO=KNL1:57082;MC=SO:0001583|missense_variant;ORIGIN=1;RS=566292216;Pangolin=ENSG00000137812.20|1:0.22|4:-0.06
chr15	40619022	887701	A	C	.	.	ALLELEID=876495;CLNDN=Primary_autosomal_recessive_microcephaly_4;CLNDISDB=MONDO:MONDO:0011437,MedGen:C1858516,OMIM:604321;CLNHGVS=NC_000015.10:g.40619022A>C;CLNREVSTAT=criteria_provided,_single_submitter;CLNSIG=Uncertain_significance;CLNVC=single_nucleotide_variant;CLNVCSO=SO:0001483;CLNVI=Illumina_Clinical_Services_Laboratory,Illumina:825605;GENEINFO=KNL1:57082;MC=SO:0001627|intron_variant;ORIGIN=1;Pangolin=ENSG00000137812.20|-25:0.0|-11:-0.0
chr15	40620869	597600	C	G	.	.	AF_EXAC=1e-05;ALLELEID=588661;CLNDN=not_provided;CLNDISDB=MedGen:CN517202;CLNHGVS=NC_000015.10:g.40620869C>G;CLNREVSTAT=criteria_provided,_single_submitter;CLNSIG=Uncertain_significance;CLNVC=single_nucleotide_variant;CLNVCSO=SO:0001483;GENEINFO=KNL1:57082;MC=SO:0001583|missense_variant;ORIGIN=1;RS=768124177;Pangolin=ENSG00000137812.20|-3:0.0|-11:-0.0
chr15	40620870	287647	C	T	.	.	AF_EXAC=8e-05;ALLELEID=271884;CLNDN=not_provided;CLNDISDB=MedGen:CN517202;CLNHGVS=NC_000015.10:g.40620870C>T;CLNREVSTAT=criteria_provided,_single_submitter;CLNSIG=Uncertain_significance;CLNVC=single_nucleotide_variant;CLNVCSO=SO:0001483;GENEINFO=KNL1:57082;MC=SO:0001819|synonymous_variant;ORIGIN=1;RS=776234628;Pangolin=ENSG00000137812.20|-12:0.0|-32:-0.0
chr15	40621008	884556	G	A	.	.	ALLELEID=873388;CLNDN=Primary_autosomal_recessive_microcephaly_4;CLNDISDB=MONDO:MONDO:0011437,MedGen:C1858516,OMIM:604321;CLNHGVS=NC_000015.10:g.40621008G>A;CLNREVSTAT=criteria_provided,_single_submitter;CLNSIG=Uncertain_significance;CLNVC=single_nucleotide_variant;CLNVCSO=SO:0001483;CLNVI=Illumina_Clinical_Services_Laboratory,Illumina:914959;GENEINFO=KNL1:57082;MC=SO:0001819|synonymous_variant;ORIGIN=1;Pangolin=ENSG00000137812.20|-20:0.0|-5:-0.0
chr15	40621076	315844	C	G	.	.	AF_ESP=0.00101;AF_EXAC=0.00035;AF_TGP=0.0024;ALLELEID=338743;CLNDN=Primary_autosomal_recessive_microcephaly_4|not_specified|not_provided;CLNDISDB=MONDO:MONDO:0011437,MedGen:C1858516,OMIM:604321|MedGen:CN169374|MedGen:CN517202;CLNHGVS=NC_000015.10:g.40621076C>G;CLNREVSTAT=criteria_provided,_conflicting_interpretations;CLNSIG=Conflicting_interpretations_of_pathogenicity;CLNSIGCONF=Likely_benign(1),Uncertain_significance(2);CLNVC=single_nucleotide_variant;CLNVCSO=SO:0001483;CLNVI=Illumina_Clinical_Services_Laboratory,Illumina:583263;GENEINFO=KNL1:57082;MC=SO:0001583|missense_variant;ORIGIN=1;RS=201037775;Pangolin=ENSG00000137812.20|-38:0.0|4:-0.0
chr15	40621169	210579	A	C	.	.	ALLELEID=208180;CLNDN=not_specified;CLNDISDB=MedGen:CN169374;CLNHGVS=NC_000015.10:g.40621169A>C;CLNREVSTAT=criteria_provided,_single_submitter;CLNSIG=Uncertain_significance;CLNVC=single_nucleotide_variant;CLNVCSO=SO:0001483;GENEINFO=KNL1:57082;MC=SO:0001583|missense_variant;ORIGIN=1;RS=573778696;Pangolin=ENSG00000137812.20|17:0.02|11:-0.0
chr15	40621174	434569	C	T	.	.	AF_EXAC=2e-05;ALLELEID=429649;CLNDN=not_specified;CLNDISDB=MedGen:CN169374;CLNHGVS=NC_000015.10:g.40621174C>T;CLNREVSTAT=criteria_provided,_single_submitter;CLNSIG=Uncertain_significance;CLNVC=single_nucleotide_variant;CLNVCSO=SO:0001483;GENEINFO=KNL1:57082;MC=SO:0001583|missense_variant;ORIGIN=1;RS=750955272;Pangolin=ENSG00000137812.20|-15:0.0|12:-0.05
chr15	40621213	884557	G	A	.	.	ALLELEID=873389;CLNDN=Primary_autosomal_recessive_microcephaly_4;CLNDISDB=MONDO:MONDO:0011437,MedGen:C1858516,OMIM:604321;CLNHGVS=NC_000015.10:g.40621213G>A;CLNREVSTAT=criteria_provided,_single_submitter;CLNSIG=Uncertain_significance;CLNVC=single_nucleotide_variant;CLNVCSO=SO:0001483;CLNVI=Illumina_Clinical_Services_Laboratory,Illumina:714929;GENEINFO=KNL1:57082;MC=SO:0001583|missense_variant;ORIGIN=1;Pangolin=ENSG00000137812.20|-27:0.06|36:-0.0
chr15	40621241	434570	C	T	.	.	ALLELEID=429650;CLNDN=not_specified;CLNDISDB=MedGen:CN169374;CLNHGVS=NC_000015.10:g.40621241C>T;CLNREVSTAT=criteria_provided,_single_submitter;CLNSIG=Uncertain_significance;CLNVC=single_nucleotide_variant;CLNVCSO=SO:0001483;GENEINFO=KNL1:57082;MC=SO:0001583|missense_variant;ORIGIN=1;RS=1555420295;Pangolin=ENSG00000137812.20|8:0.0|23:-0.0
chr15	40621467	884558	T	C	.	.	ALLELEID=873390;CLNDN=Primary_autosomal_recessive_microcephaly_4;CLNDISDB=MONDO:MONDO:0011437,MedGen:C1858516,OMIM:604321;CLNHGVS=NC_000015.10:g.40621467T>C;CLNREVSTAT=criteria_provided,_single_submitter;CLNSIG=Uncertain_significance;CLNVC=single_nucleotide_variant;CLNVCSO=SO:0001483;CLNVI=Illumina_Clinical_Services_Laboratory,Illumina:1405975;GENEINFO=KNL1:57082;MC=SO:0001819|synonymous_variant;ORIGIN=1;Pangolin=ENSG00000137812.20|0:0.0|-2:-0.0
chr15	40621478	374462	A	G	.	.	AF_ESP=0.00034;AF_EXAC=0.00028;ALLELEID=361348;CLNDN=Primary_autosomal_recessive_microcephaly_4|not_provided;CLNDISDB=MONDO:MONDO:0011437,MedGen:C1858516,OMIM:604321|MedGen:CN517202;CLNHGVS=NC_000015.10:g.40621478A>G;CLNREVSTAT=criteria_provided,_multiple_submitters,_no_conflicts;CLNSIG=Uncertain_significance;CLNVC=single_nucleotide_variant;CLNVCSO=SO:0001483;CLNVI=Illumina_Clinical_Services_Laboratory,Illumina:665124;GENEINFO=KNL1:57082;MC=SO:0001583|missense_variant;ORIGIN=1;RS=113313996;Pangolin=ENSG00000137812.20|-1:0.0|-50:-0.0
chr15	40621497	315845	G	C	.	.	AF_ESP=0.00246;AF_EXAC=0.00053;AF_TGP=0.0008;ALLELEID=338745;CLNDN=not_specified|Primary_Microcephaly,_Recessive|not_provided;CLNDISDB=MedGen:CN169374|MedGen:CN239428|MedGen:CN517202;CLNHGVS=NC_000015.10:g.40621497G>C;CLNREVSTAT=criteria_provided,_conflicting_interpretations;CLNSIG=Conflicting_interpretations_of_pathogenicity;CLNSIGCONF=Likely_benign(2),Uncertain_significance(1);CLNVC=single_nucleotide_variant;CLNVCSO=SO:0001483;CLNVI=Illumina_Clinical_Services_Laboratory,Illumina:888320;GENEINFO=KNL1:57082;MC=SO:0001583|missense_variant;ORIGIN=1;RS=116093409;Pangolin=ENSG00000137812.20|37:0.0|38:-0.0
chr15	40621555	315846	T	C	.	.	ALLELEID=322445;CLNDN=Primary_autosomal_recessive_microcephaly_4;CLNDISDB=MONDO:MONDO:0011437,MedGen:C1858516,OMIM:604321;CLNHGVS=NC_000015.10:g.40621555T>C;CLNREVSTAT=criteria_provided,_single_submitter;CLNSIG=Uncertain_significance;CLNVC=single_nucleotide_variant;CLNVCSO=SO:0001483;CLNVI=Illumina_Clinical_Services_Laboratory,Illumina:746519;GENEINFO=KNL1:57082;MC=SO:0001583|missense_variant;ORIGIN=1;RS=777990077;Pangolin=ENSG00000137812.20|-20:0.0|5:-0.01
chr15	40621600	434574	A	G	.	.	AF_EXAC=1e-05;ALLELEID=429651;CLNDN=not_specified;CLNDISDB=MedGen:CN169374;CLNHGVS=NC_000015.10:g.40621600A>G;CLNREVSTAT=criteria_provided,_single_submitter;CLNSIG=Uncertain_significance;CLNVC=single_nucleotide_variant;CLNVCSO=SO:0001483;GENEINFO=KNL1:57082;MC=SO:0001583|missense_variant;ORIGIN=1;RS=540961321;Pangolin=ENSG00000137812.20|-1:0.0|-12:-0.0
chr15	40621616	885490	A	G	.	.	ALLELEID=873391;CLNDN=Primary_autosomal_recessive_microcephaly_4;CLNDISDB=MONDO:MONDO:0011437,MedGen:C1858516,OMIM:604321;CLNHGVS=NC_000015.10:g.40621616A>G;CLNREVSTAT=criteria_provided,_single_submitter;CLNSIG=Uncertain_significance;CLNVC=single_nucleotide_variant;CLNVCSO=SO:0001483;CLNVI=Illumina_Clinical_Services_Laboratory,Illumina:818250;GENEINFO=KNL1:57082;MC=SO:0001583|missense_variant;ORIGIN=1;Pangolin=ENSG00000137812.20|48:0.0|48:-0.0
chr15	40621657	1027834	A	C	.	.	ALLELEID=1017904;CLNDN=Primary_autosomal_recessive_microcephaly_4;CLNDISDB=MONDO:MONDO:0011437,MedGen:C1858516,OMIM:604321;CLNHGVS=NC_000015.10:g.40621657A>C;CLNREVSTAT=criteria_provided,_single_submitter;CLNSIG=Uncertain_significance;CLNVC=single_nucleotide_variant;CLNVCSO=SO:0001483;GENEINFO=KNL1:57082;MC=SO:0001583|missense_variant;ORIGIN=16;Pangolin=ENSG00000137812.20|7:0.0|28:-0.05
chr15	40621693	885491	A	G	.	.	ALLELEID=873392;CLNDN=Primary_autosomal_recessive_microcephaly_4;CLNDISDB=MONDO:MONDO:0011437,MedGen:C1858516,OMIM:604321;CLNHGVS=NC_000015.10:g.40621693A>G;CLNREVSTAT=criteria_provided,_single_submitter;CLNSIG=Uncertain_significance;CLNVC=single_nucleotide_variant;CLNVCSO=SO:0001483;CLNVI=Illumina_Clinical_Services_Laboratory,Illumina:1361802;GENEINFO=KNL1:57082;MC=SO:0001583|missense_variant;ORIGIN=1;Pangolin=ENSG00000137812.20|-8:0.03|-29:-0.0
chr15	40621773	886514	A	G	.	.	ALLELEID=873393;CLNDN=Primary_autosomal_recessive_microcephaly_4;CLNDISDB=MONDO:MONDO:0011437,MedGen:C1858516,OMIM:604321;CLNHGVS=NC_000015.10:g.40621773A>G;CLNREVSTAT=criteria_provided,_single_submitter;CLNSIG=Uncertain_significance;CLNVC=single_nucleotide_variant;CLNVCSO=SO:0001483;CLNVI=Illumina_Clinical_Services_Laboratory,Illumina:1366182;GENEINFO=KNL1:57082;MC=SO:0001819|synonymous_variant;ORIGIN=1;Pangolin=ENSG00000137812.20|1:0.0|17:-0.0
chr15	40621787	886515	T	A	.	.	ALLELEID=873394;CLNDN=Primary_autosomal_recessive_microcephaly_4;CLNDISDB=MONDO:MONDO:0011437,MedGen:C1858516,OMIM:604321;CLNHGVS=NC_000015.10:g.40621787T>A;CLNREVSTAT=criteria_provided,_single_submitter;CLNSIG=Uncertain_significance;CLNVC=single_nucleotide_variant;CLNVCSO=SO:0001483;CLNVI=Illumina_Clinical_Services_Laboratory,Illumina:1380628;GENEINFO=KNL1:57082;MC=SO:0001583|missense_variant;ORIGIN=1;Pangolin=ENSG00000137812.20|5:0.0|3:-0.0
chr15	40621824	315847	C	T	.	.	AF_EXAC=2e-05;ALLELEID=338746;CLNDN=Primary_autosomal_recessive_microcephaly_4;CLNDISDB=MONDO:MONDO:0011437,MedGen:C1858516,OMIM:604321;CLNHGVS=NC_000015.10:g.40621824C>T;CLNREVSTAT=criteria_provided,_single_submitter;CLNSIG=Uncertain_significance;CLNVC=single_nucleotide_variant;CLNVCSO=SO:0001483;CLNVI=Illumina_Clinical_Services_Laboratory,Illumina:595504;GENEINFO=KNL1:57082;MC=SO:0001819|synonymous_variant;ORIGIN=1;RS=765012826;Pangolin=ENSG00000137812.20|39:0.0|15:-0.0
chr15	40621900	315848	A	G	.	.	AF_EXAC=1e-05;ALLELEID=338760;CLNDN=Primary_autosomal_recessive_microcephaly_4;CLNDISDB=MONDO:MONDO:0011437,MedGen:C1858516,OMIM:604321;CLNHGVS=NC_000015.10:g.40621900A>G;CLNREVSTAT=criteria_provided,_single_submitter;CLNSIG=Uncertain_significance;CLNVC=single_nucleotide_variant;CLNVCSO=SO:0001483;CLNVI=Illumina_Clinical_Services_Laboratory,Illumina:746356;GENEINFO=KNL1:57082;MC=SO:0001583|missense_variant;ORIGIN=1;RS=771812329;Pangolin=ENSG00000137812.20|1:0.0|-37:-0.0
chr15	40621957	597609	G	A	.	.	AF_EXAC=0.00012;ALLELEID=588670;CLNDN=not_provided;CLNDISDB=MedGen:CN517202;CLNHGVS=NC_000015.10:g.40621957G>A;CLNREVSTAT=criteria_provided,_single_submitter;CLNSIG=Uncertain_significance;CLNVC=single_nucleotide_variant;CLNVCSO=SO:0001483;GENEINFO=KNL1:57082;MC=SO:0001583|missense_variant;ORIGIN=1;RS=750147772;Pangolin=ENSG00000137812.20|13:0.0|12:-0.0
chr15	40622018	886516	A	G	.	.	ALLELEID=873395;CLNDN=Primary_autosomal_recessive_microcephaly_4;CLNDISDB=MONDO:MONDO:0011437,MedGen:C1858516,OMIM:604321;CLNHGVS=NC_000015.10:g.40622018A>G;CLNREVSTAT=criteria_provided,_single_submitter;CLNSIG=Uncertain_significance;CLNVC=single_nucleotide_variant;CLNVCSO=SO:0001483;CLNVI=Illumina_Clinical_Services_Laboratory,Illumina:691048;GENEINFO=KNL1:57082;MC=SO:0001583|missense_variant;ORIGIN=1;Pangolin=ENSG00000137812.20|15:0.0|2:-0.0
chr15	40622032	315849	G	T	.	.	AF_ESP=0.00025;AF_EXAC=0.00029;AF_TGP=0.0002;ALLELEID=338762;CLNDN=Primary_autosomal_recessive_microcephaly_4|not_specified;CLNDISDB=MONDO:MONDO:0011437,MedGen:C1858516,OMIM:604321|MedGen:CN169374;CLNHGVS=NC_000015.10:g.40622032G>T;CLNREVSTAT=criteria_provided,_multiple_submitters,_no_conflicts;CLNSIG=Uncertain_significance;CLNVC=single_nucleotide_variant;CLNVCSO=SO:0001483;CLNVI=Illumina_Clinical_Services_Laboratory,Illumina:799998|Service_de_Génétique_Moléculaire,Hôpital_Robert_Debré:105626;GENEINFO=KNL1:57082;MC=SO:0001583|missense_variant;ORIGIN=1;RS=201334214;Pangolin=ENSG00000137812.20|13:0.0|1:-0.0
chr15	40622053	887757	A	G	.	.	ALLELEID=873396;CLNDN=Primary_autosomal_recessive_microcephaly_4;CLNDISDB=MONDO:MONDO:0011437,MedGen:C1858516,OMIM:604321;CLNHGVS=NC_000015.10:g.40622053A>G;CLNREVSTAT=criteria_provided,_single_submitter;CLNSIG=Uncertain_significance;CLNVC=single_nucleotide_variant;CLNVCSO=SO:0001483;CLNVI=Illumina_Clinical_Services_Laboratory,Illumina:734832;GENEINFO=KNL1:57082;MC=SO:0001583|missense_variant;ORIGIN=1;Pangolin=ENSG00000137812.20|0:0.0|-20:-0.0
chr15	40622081	807211	A	G	.	.	AF_ESP=8e-05;AF_EXAC=0.00017;ALLELEID=797117;CLNDN=Primary_autosomal_recessive_microcephaly_4|not_provided;CLNDISDB=MONDO:MONDO:0011437,MedGen:C1858516,OMIM:604321|MedGen:CN517202;CLNHGVS=NC_000015.10:g.40622081A>G;CLNREVSTAT=criteria_provided,_multiple_submitters,_no_conflicts;CLNSIG=Uncertain_significance;CLNVC=single_nucleotide_variant;CLNVCSO=SO:0001483;CLNVI=Illumina_Clinical_Services_Laboratory,Illumina:1324345;GENEINFO=KNL1:57082;MC=SO:0001583|missense_variant;ORIGIN=1;RS=371943910;Pangolin=ENSG00000137812.20|-48:0.0|4:-0.0
chr15	40622234	434580	C	T	.	.	AF_ESP=0.0011;AF_EXAC=0.00013;AF_TGP=0.0004;ALLELEID=429652;CLNDN=not_specified;CLNDISDB=MedGen:CN169374;CLNHGVS=NC_000015.10:g.40622234C>T;CLNREVSTAT=criteria_provided,_single_submitter;CLNSIG=Uncertain_significance;CLNVC=single_nucleotide_variant;CLNVCSO=SO:0001483;GENEINFO=KNL1:57082;MC=SO:0001583|missense_variant;ORIGIN=1;RS=199767066;Pangolin=ENSG00000137812.20|-17:0.0|-1:-0.0
chr15	40622276	315850	A	C	.	.	AF_EXAC=1e-05;AF_TGP=0.0002;ALLELEID=331762;CLNDN=Primary_autosomal_recessive_microcephaly_4;CLNDISDB=MONDO:MONDO:0011437,MedGen:C1858516,OMIM:604321;CLNHGVS=NC_000015.10:g.40622276A>C;CLNREVSTAT=criteria_provided,_single_submitter;CLNSIG=Uncertain_significance;CLNVC=single_nucleotide_variant;CLNVCSO=SO:0001483;CLNVI=Illumina_Clinical_Services_Laboratory,Illumina:643429;GENEINFO=KNL1:57082;MC=SO:0001583|missense_variant;ORIGIN=1;RS=201277974;Pangolin=ENSG00000137812.20|14:0.0|-28:-0.0
chr15	40622278	1027835	A	G	.	.	ALLELEID=1017905;CLNDN=Primary_autosomal_recessive_microcephaly_4;CLNDISDB=MONDO:MONDO:0011437,MedGen:C1858516,OMIM:604321;CLNHGVS=NC_000015.10:g.40622278A>G;CLNREVSTAT=criteria_provided,_single_submitter;CLNSIG=Uncertain_significance;CLNVC=single_nucleotide_variant;CLNVCSO=SO:0001483;GENEINFO=KNL1:57082;MC=SO:0001583|missense_variant;ORIGIN=0;Pangolin=ENSG00000137812.20|-1:0.0|12:-0.0
chr15	40622426	1027836	C	A	.	.	ALLELEID=1017906;CLNDN=Primary_autosomal_recessive_microcephaly_4;CLNDISDB=MONDO:MONDO:0011437,MedGen:C1858516,OMIM:604321;CLNHGVS=NC_000015.10:g.40622426C>A;CLNREVSTAT=criteria_provided,_single_submitter;CLNSIG=Uncertain_significance;CLNVC=single_nucleotide_variant;CLNVCSO=SO:0001483;GENEINFO=KNL1:57082;MC=SO:0001583|missense_variant;ORIGIN=0;Pangolin=ENSG00000137812.20|1:0.0|3:-0.0
chr15	40622524	315851	A	G	.	.	AF_EXAC=1e-05;ALLELEID=331774;CLNDN=Primary_autosomal_recessive_microcephaly_4;CLNDISDB=MONDO:MONDO:0011437,MedGen:C1858516,OMIM:604321;CLNHGVS=NC_000015.10:g.40622524A>G;CLNREVSTAT=criteria_provided,_single_submitter;CLNSIG=Uncertain_significance;CLNVC=single_nucleotide_variant;CLNVCSO=SO:0001483;CLNVI=Illumina_Clinical_Services_Laboratory,Illumina:783633;GENEINFO=KNL1:57082;MC=SO:0001583|missense_variant;ORIGIN=1;RS=777932055;Pangolin=ENSG00000137812.20|-1:0.0|10:-0.0
chr15	40622532	210565	A	G	.	.	AF_ESP=0.00066;AF_EXAC=0.00383;AF_TGP=0.00319;ALLELEID=208181;CLNDN=not_specified|not_provided;CLNDISDB=MedGen:CN169374|MedGen:CN517202;CLNHGVS=NC_000015.10:g.40622532A>G;CLNREVSTAT=criteria_provided,_conflicting_interpretations;CLNSIG=Conflicting_interpretations_of_pathogenicity;CLNSIGCONF=Benign(1),Uncertain_significance(1);CLNVC=single_nucleotide_variant;CLNVCSO=SO:0001483;GENEINFO=KNL1:57082;MC=SO:0001819|synonymous_variant;ORIGIN=1;RS=202012571;Pangolin=ENSG00000137812.20|8:0.0|-34:-0.0
chr15	40622575	434581	G	A	.	.	AF_ESP=0.001;AF_EXAC=0.00039;AF_TGP=0.0012;ALLELEID=429653;CLNDN=not_specified|not_provided;CLNDISDB=MedGen:CN169374|MedGen:CN517202;CLNHGVS=NC_000015.10:g.40622575G>A;CLNREVSTAT=criteria_provided,_conflicting_interpretations;CLNSIG=Conflicting_interpretations_of_pathogenicity;CLNSIGCONF=Likely_benign(1),Uncertain_significance(1);CLNVC=single_nucleotide_variant;CLNVCSO=SO:0001483;GENEINFO=KNL1:57082;MC=SO:0001583|missense_variant;ORIGIN=1;RS=151288115;Pangolin=ENSG00000137812.20|-4:0.0|36:-0.0
chr15	40622579	884614	T	C	.	.	ALLELEID=873397;CLNDN=Primary_autosomal_recessive_microcephaly_4;CLNDISDB=MONDO:MONDO:0011437,MedGen:C1858516,OMIM:604321;CLNHGVS=NC_000015.10:g.40622579T>C;CLNREVSTAT=criteria_provided,_single_submitter;CLNSIG=Uncertain_significance;CLNVC=single_nucleotide_variant;CLNVCSO=SO:0001483;CLNVI=Illumina_Clinical_Services_Laboratory,Illumina:876732;GENEINFO=KNL1:57082;MC=SO:0001583|missense_variant;ORIGIN=1;Pangolin=ENSG00000137812.20|32:0.0|-8:-0.0
chr15	40622587	315852	G	T	.	.	AF_EXAC=2e-05;ALLELEID=338768;CLNDN=Primary_autosomal_recessive_microcephaly_4;CLNDISDB=MONDO:MONDO:0011437,MedGen:C1858516,OMIM:604321;CLNHGVS=NC_000015.10:g.40622587G>T;CLNREVSTAT=criteria_provided,_single_submitter;CLNSIG=Uncertain_significance;CLNVC=single_nucleotide_variant;CLNVCSO=SO:0001483;CLNVI=Illumina_Clinical_Services_Laboratory,Illumina:703234;GENEINFO=KNL1:57082;MC=SO:0001583|missense_variant;ORIGIN=1;RS=754128699;Pangolin=ENSG00000137812.20|-2:0.0|24:-0.0
chr15	40622611	884615	G	A	.	.	ALLELEID=873398;CLNDN=Primary_autosomal_recessive_microcephaly_4;CLNDISDB=MONDO:MONDO:0011437,MedGen:C1858516,OMIM:604321;CLNHGVS=NC_000015.10:g.40622611G>A;CLNREVSTAT=criteria_provided,_single_submitter;CLNSIG=Uncertain_significance;CLNVC=single_nucleotide_variant;CLNVCSO=SO:0001483;CLNVI=Illumina_Clinical_Services_Laboratory,Illumina:943251;GENEINFO=KNL1:57082;MC=SO:0001583|missense_variant;ORIGIN=1;Pangolin=ENSG00000137812.20|21:0.0|0:-0.04
chr15	40622633	128591	C	G	.	.	AF_ESP=0.01839;AF_EXAC=0.01883;AF_TGP=0.00719;ALLELEID=134040;CLNDN=not_specified|Primary_Microcephaly,_Recessive;CLNDISDB=MedGen:CN169374|MedGen:CN239428;CLNHGVS=NC_000015.10:g.40622633C>G;CLNREVSTAT=criteria_provided,_single_submitter;CLNSIG=Uncertain_significance;CLNVC=single_nucleotide_variant;CLNVCSO=SO:0001483;CLNVI=Illumina_Clinical_Services_Laboratory,Illumina:844520;GENEINFO=KNL1:57082;MC=SO:0001583|missense_variant;ORIGIN=1;RS=33931006;Pangolin=ENSG00000137812.20|-22:0.01|43:-0.0
chr15	40622755	884616	G	A	.	.	ALLELEID=873399;CLNDN=Primary_autosomal_recessive_microcephaly_4;CLNDISDB=MONDO:MONDO:0011437,MedGen:C1858516,OMIM:604321;CLNHGVS=NC_000015.10:g.40622755G>A;CLNREVSTAT=criteria_provided,_single_submitter;CLNSIG=Uncertain_significance;CLNVC=single_nucleotide_variant;CLNVCSO=SO:0001483;CLNVI=Illumina_Clinical_Services_Laboratory,Illumina:1313620;GENEINFO=KNL1:57082;MC=SO:0001583|missense_variant;ORIGIN=1;Pangolin=ENSG00000137812.20|16:0.0|-3:-0.0
chr15	40622802	993006	A	C	.	.	ALLELEID=980952;CLNDN=Primary_autosomal_recessive_microcephaly_4;CLNDISDB=MONDO:MONDO:0011437,MedGen:C1858516,OMIM:604321;CLNHGVS=NC_000015.10:g.40622802A>C;CLNREVSTAT=no_assertion_criteria_provided;CLNSIG=Uncertain_significance;CLNVC=single_nucleotide_variant;CLNVCSO=SO:0001483;GENEINFO=KNL1:57082;MC=SO:0001583|missense_variant;ORIGIN=1;Pangolin=ENSG00000137812.20|-32:0.0|-31:-0.0
chr15	40622898	315853	T	C	.	.	AF_EXAC=3e-05;ALLELEID=338770;CLNDN=Primary_autosomal_recessive_microcephaly_4;CLNDISDB=MONDO:MONDO:0011437,MedGen:C1858516,OMIM:604321;CLNHGVS=NC_000015.10:g.40622898T>C;CLNREVSTAT=criteria_provided,_single_submitter;CLNSIG=Uncertain_significance;CLNVC=single_nucleotide_variant;CLNVCSO=SO:0001483;CLNVI=Illumina_Clinical_Services_Laboratory,Illumina:607409;GENEINFO=KNL1:57082;MC=SO:0001819|synonymous_variant;ORIGIN=1;RS=774999750;Pangolin=ENSG00000137812.20|-37:0.0|-5:-0.0
chr15	40622940	885557	T	C	.	.	ALLELEID=873400;CLNDN=Primary_autosomal_recessive_microcephaly_4;CLNDISDB=MONDO:MONDO:0011437,MedGen:C1858516,OMIM:604321;CLNHGVS=NC_000015.10:g.40622940T>C;CLNREVSTAT=criteria_provided,_single_submitter;CLNSIG=Uncertain_significance;CLNVC=single_nucleotide_variant;CLNVCSO=SO:0001483;CLNVI=Illumina_Clinical_Services_Laboratory,Illumina:831334;GENEINFO=KNL1:57082;MC=SO:0001819|synonymous_variant;ORIGIN=1;Pangolin=ENSG00000137812.20|-20:0.0|-5:-0.0
chr15	40623048	128594	T	C	.	.	ALLELEID=134043;CLNDN=not_provided;CLNDISDB=MedGen:CN517202;CLNHGVS=NC_000015.10:g.40623048T>C;CLNREVSTAT=criteria_provided,_single_submitter;CLNSIG=Uncertain_significance;CLNVC=single_nucleotide_variant;CLNVCSO=SO:0001483;GENEINFO=KNL1:57082;MC=SO:0001819|synonymous_variant;ORIGIN=1;RS=587780293;Pangolin=ENSG00000137812.20|-50:0.0|-8:-0.0
chr15	40623079	128579	A	T	.	.	AF_ESP=0.0005;AF_EXAC=0.00053;AF_TGP=0.0004;ALLELEID=134028;CLNDN=Primary_autosomal_recessive_microcephaly_4|not_provided;CLNDISDB=MONDO:MONDO:0011437,MedGen:C1858516,OMIM:604321|MedGen:CN517202;CLNHGVS=NC_000015.10:g.40623079A>T;CLNREVSTAT=criteria_provided,_multiple_submitters,_no_conflicts;CLNSIG=Uncertain_significance;CLNVC=single_nucleotide_variant;CLNVCSO=SO:0001483;CLNVI=Illumina_Clinical_Services_Laboratory,Illumina:773148;GENEINFO=KNL1:57082;MC=SO:0001583|missense_variant;ORIGIN=1;RS=145740834;Pangolin=ENSG00000137812.20|-2:0.0|-3:-0.0
chr15	40623213	315855	A	G	.	.	AF_ESP=0.00126;AF_EXAC=0.00108;AF_TGP=0.0002;ALLELEID=340391;CLNDN=Primary_Microcephaly,_Recessive|not_provided;CLNDISDB=MedGen:CN239428|MedGen:CN517202;CLNHGVS=NC_000015.10:g.40623213A>G;CLNREVSTAT=criteria_provided,_conflicting_interpretations;CLNSIG=Conflicting_interpretations_of_pathogenicity;CLNSIGCONF=Likely_benign(1),Uncertain_significance(1);CLNVC=single_nucleotide_variant;CLNVCSO=SO:0001483;CLNVI=Illumina_Clinical_Services_Laboratory,Illumina:863521;GENEINFO=KNL1:57082;MC=SO:0001819|synonymous_variant;ORIGIN=1;RS=201182330;Pangolin=ENSG00000137812.20|-47:0.0|-32:-0.0
chr15	40623227	315856	T	A	.	.	ALLELEID=340392;CLNDN=Primary_autosomal_recessive_microcephaly_4;CLNDISDB=MONDO:MONDO:0011437,MedGen:C1858516,OMIM:604321;CLNHGVS=NC_000015.10:g.40623227T>A;CLNREVSTAT=criteria_provided,_single_submitter;CLNSIG=Uncertain_significance;CLNVC=single_nucleotide_variant;CLNVCSO=SO:0001483;CLNVI=Illumina_Clinical_Services_Laboratory,Illumina:735977;GENEINFO=KNL1:57082;MC=SO:0001583|missense_variant;ORIGIN=1;RS=886051138;Pangolin=ENSG00000137812.20|5:0.0|39:-0.0
chr15	40623403	1033179	G	A	.	.	ALLELEID=1021311;CLNDN=Primary_autosomal_recessive_microcephaly_4;CLNDISDB=MONDO:MONDO:0011437,MedGen:C1858516,OMIM:604321;CLNHGVS=NC_000015.10:g.40623403G>A;CLNREVSTAT=criteria_provided,_single_submitter;CLNSIG=Uncertain_significance;CLNVC=single_nucleotide_variant;CLNVCSO=SO:0001483;GENEINFO=KNL1:57082;MC=SO:0001583|missense_variant;ORIGIN=16;Pangolin=ENSG00000137812.20|-7:0.0|30:-0.0
chr15	40623464	886575	G	A	.	.	ALLELEID=873401;CLNDN=Primary_autosomal_recessive_microcephaly_4;CLNDISDB=MONDO:MONDO:0011437,MedGen:C1858516,OMIM:604321;CLNHGVS=NC_000015.10:g.40623464G>A;CLNREVSTAT=criteria_provided,_single_submitter;CLNSIG=Uncertain_significance;CLNVC=single_nucleotide_variant;CLNVCSO=SO:0001483;CLNVI=Illumina_Clinical_Services_Laboratory,Illumina:685291;GENEINFO=KNL1:57082;MC=SO:0001583|missense_variant;ORIGIN=1;Pangolin=ENSG00000137812.20|1:0.0|28:-0.0
chr15	40623592	886576	T	G	.	.	ALLELEID=873402;CLNDN=Primary_autosomal_recessive_microcephaly_4;CLNDISDB=MONDO:MONDO:0011437,MedGen:C1858516,OMIM:604321;CLNHGVS=NC_000015.10:g.40623592T>G;CLNREVSTAT=criteria_provided,_single_submitter;CLNSIG=Uncertain_significance;CLNVC=single_nucleotide_variant;CLNVCSO=SO:0001483;CLNVI=Illumina_Clinical_Services_Laboratory,Illumina:780469;GENEINFO=KNL1:57082;MC=SO:0001583|missense_variant;ORIGIN=1;Pangolin=ENSG00000137812.20|-1:0.0|7:-0.0
chr15	40623738	210567	A	G	.	.	AF_EXAC=1e-05;ALLELEID=208182;CLNDN=not_specified;CLNDISDB=MedGen:CN169374;CLNHGVS=NC_000015.10:g.40623738A>G;CLNREVSTAT=criteria_provided,_single_submitter;CLNSIG=Uncertain_significance;CLNVC=single_nucleotide_variant;CLNVCSO=SO:0001483;GENEINFO=KNL1:57082;MC=SO:0001819|synonymous_variant;ORIGIN=1;RS=774901560;Pangolin=ENSG00000137812.20|12:0.0|2:-0.0
chr15	40623781	210568	T	G	.	.	AF_ESP=8e-05;AF_EXAC=6e-05;ALLELEID=208183;CLNDN=not_specified;CLNDISDB=MedGen:CN169374;CLNHGVS=NC_000015.10:g.40623781T>G;CLNREVSTAT=criteria_provided,_single_submitter;CLNSIG=Uncertain_significance;CLNVC=single_nucleotide_variant;CLNVCSO=SO:0001483;GENEINFO=KNL1:57082;MC=SO:0001583|missense_variant;ORIGIN=1;RS=373188974;Pangolin=ENSG00000137812.20|-41:0.0|16:-0.0
chr15	40623837	315857	A	G	.	.	AF_ESP=0.00025;ALLELEID=338775;CLNDN=Primary_autosomal_recessive_microcephaly_4;CLNDISDB=MONDO:MONDO:0011437,MedGen:C1858516,OMIM:604321;CLNHGVS=NC_000015.10:g.40623837A>G;CLNREVSTAT=criteria_provided,_single_submitter;CLNSIG=Uncertain_significance;CLNVC=single_nucleotide_variant;CLNVCSO=SO:0001483;CLNVI=Illumina_Clinical_Services_Laboratory,Illumina:800000|Service_de_Génétique_Moléculaire,Hôpital_Robert_Debré:105626.2;GENEINFO=KNL1:57082;MC=SO:0001583|missense_variant;ORIGIN=1;RS=200222327;Pangolin=ENSG00000137812.20|-14:0.0|2:-0.0
chr15	40623897	210569	C	T	.	.	AF_ESP=8e-05;AF_EXAC=0.00027;AF_TGP=0.0004;ALLELEID=208184;CLNDN=not_specified;CLNDISDB=MedGen:CN169374;CLNHGVS=NC_000015.10:g.40623897C>T;CLNREVSTAT=criteria_provided,_single_submitter;CLNSIG=Uncertain_significance;CLNVC=single_nucleotide_variant;CLNVCSO=SO:0001483;GENEINFO=KNL1:57082;MC=SO:0001819|synonymous_variant;ORIGIN=1;RS=374543266;Pangolin=ENSG00000137812.20|-39:0.0|-23:-0.0
chr15	40623898	191054	G	A	.	.	AF_TGP=0.0002;ALLELEID=188860;CLNDN=Primary_autosomal_recessive_microcephaly_4|not_provided;CLNDISDB=MONDO:MONDO:0011437,MedGen:C1858516,OMIM:604321|MedGen:CN517202;CLNHGVS=NC_000015.10:g.40623898G>A;CLNREVSTAT=criteria_provided,_single_submitter;CLNSIG=Uncertain_significance;CLNVC=single_nucleotide_variant;CLNVCSO=SO:0001483;CLNVI=Illumina_Clinical_Services_Laboratory,Illumina:637184;GENEINFO=KNL1:57082;MC=SO:0001583|missense_variant;ORIGIN=1;RS=533933463;Pangolin=ENSG00000137812.20|-42:0.0|-24:-0.0
chr15	40623970	210570	G	T	.	.	AF_EXAC=1e-05;ALLELEID=208185;CLNDN=not_specified;CLNDISDB=MedGen:CN169374;CLNHGVS=NC_000015.10:g.40623970G>T;CLNREVSTAT=criteria_provided,_single_submitter;CLNSIG=Uncertain_significance;CLNVC=single_nucleotide_variant;CLNVCSO=SO:0001483;GENEINFO=KNL1:57082;MC=SO:0001583|missense_variant;ORIGIN=1;RS=775377691;Pangolin=ENSG00000137812.20|11:0.0|-8:-0.0
chr15	40624013	128597	C	T	.	.	AF_ESP=0.00025;AF_EXAC=0.00012;AF_TGP=0.0004;ALLELEID=134046;CLNDN=not_provided;CLNDISDB=MedGen:CN517202;CLNHGVS=NC_000015.10:g.40624013C>T;CLNREVSTAT=criteria_provided,_single_submitter;CLNSIG=Uncertain_significance;CLNVC=single_nucleotide_variant;CLNVCSO=SO:0001483;GENEINFO=KNL1:57082;MC=SO:0001583|missense_variant;ORIGIN=1;RS=115132152;Pangolin=ENSG00000137812.20|41:0.0|16:-0.0
chr15	40624145	315858	C	T	.	.	AF_EXAC=1e-05;ALLELEID=338778;CLNDN=Primary_autosomal_recessive_microcephaly_4;CLNDISDB=MONDO:MONDO:0011437,MedGen:C1858516,OMIM:604321;CLNHGVS=NC_000015.10:g.40624145C>T;CLNREVSTAT=criteria_provided,_single_submitter;CLNSIG=Uncertain_significance;CLNVC=single_nucleotide_variant;CLNVCSO=SO:0001483;CLNVI=Illumina_Clinical_Services_Laboratory,Illumina:627845;GENEINFO=KNL1:57082;MC=SO:0001583|missense_variant;ORIGIN=1;RS=753156438;Pangolin=ENSG00000137812.20|-16:0.0|1:-0.0
chr15	40624263	315859	C	T	.	.	AF_ESP=0.00117;AF_EXAC=0.00069;AF_TGP=0.0002;ALLELEID=331775;CLNDN=Primary_autosomal_recessive_microcephaly_4|not_provided;CLNDISDB=MONDO:MONDO:0011437,MedGen:C1858516,OMIM:604321|MedGen:CN517202;CLNHGVS=NC_000015.10:g.40624263C>T;CLNREVSTAT=criteria_provided,_conflicting_interpretations;CLNSIG=Conflicting_interpretations_of_pathogenicity;CLNSIGCONF=Likely_benign(1),Uncertain_significance(1);CLNVC=single_nucleotide_variant;CLNVCSO=SO:0001483;CLNVI=Illumina_Clinical_Services_Laboratory,Illumina:783999;GENEINFO=KNL1:57082;MC=SO:0001819|synonymous_variant;ORIGIN=1;RS=373793762;Pangolin=ENSG00000137812.20|-50:0.0|1:-0.0
chr15	40624495	434582	G	A	.	.	AF_ESP=0.00135;AF_EXAC=0.00035;AF_TGP=0.0012;ALLELEID=429654;CLNDN=Primary_autosomal_recessive_microcephaly_4|not_specified|not_provided;CLNDISDB=MONDO:MONDO:0011437,MedGen:C1858516,OMIM:604321|MedGen:CN169374|MedGen:CN517202;CLNHGVS=NC_000015.10:g.40624495G>A;CLNREVSTAT=criteria_provided,_conflicting_interpretations;CLNSIG=Conflicting_interpretations_of_pathogenicity;CLNSIGCONF=Likely_benign(1),Uncertain_significance(2);CLNVC=single_nucleotide_variant;CLNVCSO=SO:0001483;CLNVI=Illumina_Clinical_Services_Laboratory,Illumina:847573;GENEINFO=KNL1:57082;MC=SO:0001583|missense_variant;ORIGIN=1;RS=150569450;Pangolin=ENSG00000137812.20|25:0.0|-3:-0.0
chr15	40624604	128601	C	T	.	.	AF_ESP=0.00025;AF_EXAC=0.00012;AF_TGP=0.0002;ALLELEID=134050;CLNDN=not_provided;CLNDISDB=MedGen:CN517202;CLNHGVS=NC_000015.10:g.40624604C>T;CLNREVSTAT=criteria_provided,_multiple_submitters,_no_conflicts;CLNSIG=Uncertain_significance;CLNVC=single_nucleotide_variant;CLNVCSO=SO:0001483;GENEINFO=KNL1:57082;MC=SO:0001583|missense_variant;ORIGIN=1;RS=200605040;Pangolin=ENSG00000137812.20|9:0.0|-13:-0.0
chr15	40624643	128602	T	C	.	.	AF_ESP=0.00152;AF_EXAC=0.00039;AF_TGP=0.0016;ALLELEID=134051;CLNDN=not_provided;CLNDISDB=MedGen:CN517202;CLNHGVS=NC_000015.10:g.40624643T>C;CLNREVSTAT=criteria_provided,_conflicting_interpretations;CLNSIG=Conflicting_interpretations_of_pathogenicity;CLNSIGCONF=Likely_benign(1),Uncertain_significance(1);CLNVC=single_nucleotide_variant;CLNVCSO=SO:0001483;GENEINFO=KNL1:57082;MC=SO:0001583|missense_variant;ORIGIN=1;RS=187007187;Pangolin=ENSG00000137812.20|13:0.0|-30:-0.0
chr15	40624646	434579	A	T	.	.	ALLELEID=429655;CLNDN=not_specified;CLNDISDB=MedGen:CN169374;CLNHGVS=NC_000015.10:g.40624646A>T;CLNREVSTAT=criteria_provided,_single_submitter;CLNSIG=Uncertain_significance;CLNVC=single_nucleotide_variant;CLNVCSO=SO:0001483;GENEINFO=KNL1:57082;MC=SO:0001583|missense_variant;ORIGIN=1;RS=1156447715;Pangolin=ENSG00000137812.20|-7:0.0|10:-0.0
chr15	40624657	315861	G	T	.	.	AF_ESP=8e-05;AF_EXAC=7e-05;ALLELEID=322451;CLNDN=Primary_autosomal_recessive_microcephaly_4;CLNDISDB=MONDO:MONDO:0011437,MedGen:C1858516,OMIM:604321;CLNHGVS=NC_000015.10:g.40624657G>T;CLNREVSTAT=criteria_provided,_single_submitter;CLNSIG=Uncertain_significance;CLNVC=single_nucleotide_variant;CLNVCSO=SO:0001483;CLNVI=Illumina_Clinical_Services_Laboratory,Illumina:825607;GENEINFO=KNL1:57082;MC=SO:0001583|missense_variant;ORIGIN=1;RS=201195268;Pangolin=ENSG00000137812.20|-44:0.0|-1:-0.0
chr15	40624691	450906	ATAT	A	.	.	ALLELEID=445313;CLNDN=not_provided;CLNDISDB=MedGen:CN517202;CLNHGVS=NC_000015.10:g.40624692_40624694TAT[1];CLNREVSTAT=criteria_provided,_single_submitter;CLNSIG=Uncertain_significance;CLNVC=Microsatellite;CLNVCSO=SO:0000289;GENEINFO=KNL1:57082;MC=SO:0001822|inframe_deletion;ORIGIN=1;RS=763671130;Pangolin=ENSG00000137812.20|15:0.0|-35:-0.0
chr15	40624747	315862	A	C	.	.	ALLELEID=338795;CLNDN=Primary_autosomal_recessive_microcephaly_4;CLNDISDB=MONDO:MONDO:0011437,MedGen:C1858516,OMIM:604321;CLNHGVS=NC_000015.10:g.40624747A>C;CLNREVSTAT=criteria_provided,_single_submitter;CLNSIG=Uncertain_significance;CLNVC=single_nucleotide_variant;CLNVCSO=SO:0001483;CLNVI=Illumina_Clinical_Services_Laboratory,Illumina:726224;GENEINFO=KNL1:57082;MC=SO:0001583|missense_variant;ORIGIN=1;RS=781736494;Pangolin=ENSG00000137812.20|0:0.0|2:-0.0
chr15	40624814	315863	A	T	.	.	ALLELEID=331781;CLNDN=Primary_autosomal_recessive_microcephaly_4;CLNDISDB=MONDO:MONDO:0011437,MedGen:C1858516,OMIM:604321;CLNHGVS=NC_000015.10:g.40624814A>T;CLNREVSTAT=criteria_provided,_single_submitter;CLNSIG=Uncertain_significance;CLNVC=single_nucleotide_variant;CLNVCSO=SO:0001483;CLNVI=Illumina_Clinical_Services_Laboratory,Illumina:729922;GENEINFO=KNL1:57082;MC=SO:0001583|missense_variant;ORIGIN=1;RS=886051139;Pangolin=ENSG00000137812.20|6:0.0|31:-0.0
chr15	40624837	884678	A	G	.	.	ALLELEID=873403;CLNDN=Primary_autosomal_recessive_microcephaly_4;CLNDISDB=MONDO:MONDO:0011437,MedGen:C1858516,OMIM:604321;CLNHGVS=NC_000015.10:g.40624837A>G;CLNREVSTAT=criteria_provided,_single_submitter;CLNSIG=Uncertain_significance;CLNVC=single_nucleotide_variant;CLNVCSO=SO:0001483;CLNVI=Illumina_Clinical_Services_Laboratory,Illumina:886062;GENEINFO=KNL1:57082;MC=SO:0001583|missense_variant;ORIGIN=1;Pangolin=ENSG00000137812.20|-17:0.0|-3:-0.0
chr15	40624879	434583	G	A	.	.	AF_ESP=0.0005;AF_EXAC=0.00012;AF_TGP=0.0008;ALLELEID=429656;CLNDN=not_specified;CLNDISDB=MedGen:CN169374;CLNHGVS=NC_000015.10:g.40624879G>A;CLNREVSTAT=criteria_provided,_single_submitter;CLNSIG=Uncertain_significance;CLNVC=single_nucleotide_variant;CLNVCSO=SO:0001483;GENEINFO=KNL1:57082;MC=SO:0001583|missense_variant;ORIGIN=1;RS=199770734;Pangolin=ENSG00000137812.20|-34:0.0|20:-0.0
chr15	40624883	315864	G	A	.	.	AF_ESP=8e-05;AF_EXAC=0.00292;AF_TGP=0.0006;ALLELEID=331782;CLNDN=Primary_autosomal_recessive_microcephaly_4|not_provided;CLNDISDB=MONDO:MONDO:0011437,MedGen:C1858516,OMIM:604321|MedGen:CN517202;CLNHGVS=NC_000015.10:g.40624883G>A;CLNREVSTAT=criteria_provided,_conflicting_interpretations;CLNSIG=Conflicting_interpretations_of_pathogenicity;CLNSIGCONF=Benign(1),Uncertain_significance(1);CLNVC=single_nucleotide_variant;CLNVCSO=SO:0001483;CLNVI=Illumina_Clinical_Services_Laboratory,Illumina:831982;GENEINFO=KNL1:57082;MC=SO:0001583|missense_variant;ORIGIN=1;RS=183316447;Pangolin=ENSG00000137812.20|16:0.0|-38:-0.0
chr15	40625036	420525	A	G	.	.	AF_ESP=0.00126;AF_EXAC=0.00041;AF_TGP=0.0028;ALLELEID=409214;CLNDN=Primary_autosomal_recessive_microcephaly_4|not_provided;CLNDISDB=MONDO:MONDO:0011437,MedGen:C1858516,OMIM:604321|MedGen:CN517202;CLNHGVS=NC_000015.10:g.40625036A>G;CLNREVSTAT=criteria_provided,_conflicting_interpretations;CLNSIG=Conflicting_interpretations_of_pathogenicity;CLNSIGCONF=Likely_benign(1),Uncertain_significance(2);CLNVC=single_nucleotide_variant;CLNVCSO=SO:0001483;CLNVI=Illumina_Clinical_Services_Laboratory,Illumina:583267;GENEINFO=KNL1:57082;MC=SO:0001583|missense_variant;ORIGIN=1;RS=200656662;Pangolin=ENSG00000137812.20|-1:0.01|4:-0.0
chr15	40625081	315865	A	T	.	.	ALLELEID=322454;CLNDN=Primary_autosomal_recessive_microcephaly_4;CLNDISDB=MONDO:MONDO:0011437,MedGen:C1858516,OMIM:604321;CLNHGVS=NC_000015.10:g.40625081A>T;CLNREVSTAT=criteria_provided,_single_submitter;CLNSIG=Uncertain_significance;CLNVC=single_nucleotide_variant;CLNVCSO=SO:0001483;CLNVI=Illumina_Clinical_Services_Laboratory,Illumina:818252;GENEINFO=KNL1:57082;MC=SO:0001583|missense_variant;ORIGIN=1;RS=886051140;Pangolin=ENSG00000137812.20|22:0.0|-40:-0.0
chr15	40625218	885623	A	G	.	.	ALLELEID=873404;CLNDN=Primary_autosomal_recessive_microcephaly_4;CLNDISDB=MONDO:MONDO:0011437,MedGen:C1858516,OMIM:604321;CLNHGVS=NC_000015.10:g.40625218A>G;CLNREVSTAT=criteria_provided,_single_submitter;CLNSIG=Uncertain_significance;CLNVC=single_nucleotide_variant;CLNVCSO=SO:0001483;CLNVI=Illumina_Clinical_Services_Laboratory,Illumina:726774;GENEINFO=KNL1:57082;MC=SO:0001583|missense_variant;ORIGIN=1;Pangolin=ENSG00000137812.20|1:0.0|14:-0.02
chr15	40625244	1027837	G	C	.	.	ALLELEID=1017907;CLNDN=Primary_autosomal_recessive_microcephaly_4;CLNDISDB=MONDO:MONDO:0011437,MedGen:C1858516,OMIM:604321;CLNHGVS=NC_000015.10:g.40625244G>C;CLNREVSTAT=criteria_provided,_single_submitter;CLNSIG=Uncertain_significance;CLNVC=single_nucleotide_variant;CLNVCSO=SO:0001483;GENEINFO=KNL1:57082;MC=SO:0001583|missense_variant;ORIGIN=0;Pangolin=ENSG00000137812.20|-48:0.0|-12:-0.0
chr15	40625328	739413	G	C	.	.	AF_ESP=0.00025;AF_EXAC=0.00041;ALLELEID=754409;CLNDN=Primary_autosomal_recessive_microcephaly_4|not_provided;CLNDISDB=MONDO:MONDO:0011437,MedGen:C1858516,OMIM:604321|MedGen:CN517202;CLNHGVS=NC_000015.10:g.40625328G>C;CLNREVSTAT=criteria_provided,_conflicting_interpretations;CLNSIG=Conflicting_interpretations_of_pathogenicity;CLNSIGCONF=Likely_benign(1),Uncertain_significance(1);CLNVC=single_nucleotide_variant;CLNVCSO=SO:0001483;CLNVI=Illumina_Clinical_Services_Laboratory,Illumina:1343042;GENEINFO=KNL1:57082;MC=SO:0001819|synonymous_variant;ORIGIN=1;RS=369221746;Pangolin=ENSG00000137812.20|38:0.0|37:-0.02
chr15	40625376	739302	C	T	.	.	AF_ESP=0.00017;AF_EXAC=0.00051;AF_TGP=0.0004;ALLELEID=754410;CLNDN=Primary_autosomal_recessive_microcephaly_4|not_provided;CLNDISDB=MONDO:MONDO:0011437,MedGen:C1858516,OMIM:604321|MedGen:CN517202;CLNHGVS=NC_000015.10:g.40625376C>T;CLNREVSTAT=criteria_provided,_conflicting_interpretations;CLNSIG=Conflicting_interpretations_of_pathogenicity;CLNSIGCONF=Benign(1),Uncertain_significance(1);CLNVC=single_nucleotide_variant;CLNVCSO=SO:0001483;CLNVI=Illumina_Clinical_Services_Laboratory,Illumina:1300856;GENEINFO=KNL1:57082;MC=SO:0001819|synonymous_variant;ORIGIN=1;RS=35625882;Pangolin=ENSG00000137812.20|-11:0.04|-10:-0.0
chr15	40625391	885624	A	G	.	.	ALLELEID=873405;CLNDN=Primary_autosomal_recessive_microcephaly_4;CLNDISDB=MONDO:MONDO:0011437,MedGen:C1858516,OMIM:604321;CLNHGVS=NC_000015.10:g.40625391A>G;CLNREVSTAT=criteria_provided,_single_submitter;CLNSIG=Uncertain_significance;CLNVC=single_nucleotide_variant;CLNVCSO=SO:0001483;CLNVI=Illumina_Clinical_Services_Laboratory,Illumina:940800;GENEINFO=KNL1:57082;MC=SO:0001819|synonymous_variant;ORIGIN=1;Pangolin=ENSG00000137812.20|-26:0.0|-26:-0.0
chr15	40625499	315866	G	T	.	.	ALLELEID=338802;CLNDN=Primary_autosomal_recessive_microcephaly_4;CLNDISDB=MONDO:MONDO:0011437,MedGen:C1858516,OMIM:604321;CLNHGVS=NC_000015.10:g.40625499G>T;CLNREVSTAT=criteria_provided,_single_submitter;CLNSIG=Uncertain_significance;CLNVC=single_nucleotide_variant;CLNVCSO=SO:0001483;CLNVI=Illumina_Clinical_Services_Laboratory,Illumina:581793;GENEINFO=KNL1:57082;MC=SO:0001583|missense_variant;ORIGIN=1;RS=886051141;Pangolin=ENSG00000137812.20|42:0.0|-40:-0.0
chr15	40625535	210571	C	T	.	.	AF_ESP=0.00187;AF_TGP=0.00399;ALLELEID=208186;CLNDN=Primary_autosomal_recessive_microcephaly_4|not_specified|not_provided;CLNDISDB=MONDO:MONDO:0011437,MedGen:C1858516,OMIM:604321|MedGen:CN169374|MedGen:CN517202;CLNHGVS=NC_000015.10:g.40625535C>T;CLNREVSTAT=criteria_provided,_conflicting_interpretations;CLNSIG=Conflicting_interpretations_of_pathogenicity;CLNSIGCONF=Benign(2),Likely_benign(1),Uncertain_significance(1);CLNVC=single_nucleotide_variant;CLNVCSO=SO:0001483;CLNVI=Illumina_Clinical_Services_Laboratory,Illumina:1405239;GENEINFO=KNL1:57082;MC=SO:0001819|synonymous_variant;ORIGIN=1;RS=191249840;Pangolin=ENSG00000137812.20|6:0.0|-44:-0.0
chr15	40625537	886643	A	G	.	.	ALLELEID=873406;CLNDN=Primary_autosomal_recessive_microcephaly_4;CLNDISDB=MONDO:MONDO:0011437,MedGen:C1858516,OMIM:604321;CLNHGVS=NC_000015.10:g.40625537A>G;CLNREVSTAT=criteria_provided,_single_submitter;CLNSIG=Uncertain_significance;CLNVC=single_nucleotide_variant;CLNVCSO=SO:0001483;CLNVI=Illumina_Clinical_Services_Laboratory,Illumina:926045;GENEINFO=KNL1:57082;MC=SO:0001583|missense_variant;ORIGIN=1;Pangolin=ENSG00000137812.20|1:0.0|4:-0.0
chr15	40625553	886644	G	A	.	.	ALLELEID=873407;CLNDN=Primary_autosomal_recessive_microcephaly_4;CLNDISDB=MONDO:MONDO:0011437,MedGen:C1858516,OMIM:604321;CLNHGVS=NC_000015.10:g.40625553G>A;CLNREVSTAT=criteria_provided,_single_submitter;CLNSIG=Uncertain_significance;CLNVC=single_nucleotide_variant;CLNVCSO=SO:0001483;CLNVI=Illumina_Clinical_Services_Laboratory,Illumina:908606;GENEINFO=KNL1:57082;MC=SO:0001819|synonymous_variant;ORIGIN=1;Pangolin=ENSG00000137812.20|3:0.0|-1:-0.0
chr15	40628076	450905	G	A	.	.	AF_EXAC=2e-05;ALLELEID=445314;CLNDN=not_provided;CLNDISDB=MedGen:CN517202;CLNHGVS=NC_000015.10:g.40628076G>A;CLNREVSTAT=criteria_provided,_single_submitter;CLNSIG=Uncertain_significance;CLNVC=single_nucleotide_variant;CLNVCSO=SO:0001483;GENEINFO=KNL1:57082;MC=SO:0001583|missense_variant;ORIGIN=1;RS=760315515;Pangolin=ENSG00000137812.20|-7:0.0|-6:-0.08
chr15	40628084	886645	T	A	.	.	ALLELEID=873408;CLNDN=Primary_autosomal_recessive_microcephaly_4;CLNDISDB=MONDO:MONDO:0011437,MedGen:C1858516,OMIM:604321;CLNHGVS=NC_000015.10:g.40628084T>A;CLNREVSTAT=criteria_provided,_single_submitter;CLNSIG=Uncertain_significance;CLNVC=single_nucleotide_variant;CLNVCSO=SO:0001483;CLNVI=Illumina_Clinical_Services_Laboratory,Illumina:652300;GENEINFO=KNL1:57082;MC=SO:0001583|missense_variant;ORIGIN=1;Pangolin=ENSG00000137812.20|-14:0.02|-14:-0.01
chr15	40628094	315867	G	A	.	.	ALLELEID=331787;CLNDN=Primary_autosomal_recessive_microcephaly_4;CLNDISDB=MONDO:MONDO:0011437,MedGen:C1858516,OMIM:604321;CLNHGVS=NC_000015.10:g.40628094G>A;CLNREVSTAT=criteria_provided,_single_submitter;CLNSIG=Uncertain_significance;CLNVC=single_nucleotide_variant;CLNVCSO=SO:0001483;CLNVI=Illumina_Clinical_Services_Laboratory,Illumina:803176;GENEINFO=KNL1:57082;MC=SO:0001583|missense_variant;ORIGIN=1;RS=886051142;Pangolin=ENSG00000137812.20|47:0.0|-24:-0.1
chr15	40628617	128583	G	A	.	.	AF_ESP=0.00067;AF_TGP=0.0006;ALLELEID=134032;CLNDN=Primary_autosomal_recessive_microcephaly_4|not_provided;CLNDISDB=MONDO:MONDO:0011437,MedGen:C1858516,OMIM:604321|MedGen:CN517202;CLNHGVS=NC_000015.10:g.40628617G>A;CLNREVSTAT=criteria_provided,_multiple_submitters,_no_conflicts;CLNSIG=Uncertain_significance;CLNVC=single_nucleotide_variant;CLNVCSO=SO:0001483;CLNVI=Illumina_Clinical_Services_Laboratory,Illumina:921668;GENEINFO=KNL1:57082;MC=SO:0001583|missense_variant;ORIGIN=17;RS=201880719;Pangolin=ENSG00000137812.20|4:0.0|-6:-0.14
chr15	40628633	315869	A	G	.	.	AF_ESP=0.00025;AF_EXAC=0.00062;AF_TGP=0.0006;ALLELEID=331791;CLNDN=Primary_autosomal_recessive_microcephaly_4|not_provided;CLNDISDB=MONDO:MONDO:0011437,MedGen:C1858516,OMIM:604321|MedGen:CN517202;CLNHGVS=NC_000015.10:g.40628633A>G;CLNREVSTAT=criteria_provided,_conflicting_interpretations;CLNSIG=Conflicting_interpretations_of_pathogenicity;CLNSIGCONF=Likely_benign(1),Uncertain_significance(1);CLNVC=single_nucleotide_variant;CLNVCSO=SO:0001483;CLNVI=Illumina_Clinical_Services_Laboratory,Illumina:626230;GENEINFO=KNL1:57082;MC=SO:0001819|synonymous_variant;ORIGIN=1;RS=180678267;Pangolin=ENSG00000137812.20|-22:0.01|45:-0.01
chr15	40628655	887889	A	G	.	.	ALLELEID=873409;CLNDN=Primary_autosomal_recessive_microcephaly_4;CLNDISDB=MONDO:MONDO:0011437,MedGen:C1858516,OMIM:604321;CLNHGVS=NC_000015.10:g.40628655A>G;CLNREVSTAT=criteria_provided,_single_submitter;CLNSIG=Uncertain_significance;CLNVC=single_nucleotide_variant;CLNVCSO=SO:0001483;CLNVI=Illumina_Clinical_Services_Laboratory,Illumina:899223;GENEINFO=KNL1:57082;MC=SO:0001583|missense_variant;ORIGIN=1;Pangolin=ENSG00000137812.20|23:0.04|-31:-0.0
chr15	40629296	741731	A	C	.	.	AF_ESP=8e-05;ALLELEID=754411;CLNDN=Primary_autosomal_recessive_microcephaly_4|not_provided;CLNDISDB=MONDO:MONDO:0011437,MedGen:C1858516,OMIM:604321|MedGen:CN517202;CLNHGVS=NC_000015.10:g.40629296A>C;CLNREVSTAT=criteria_provided,_conflicting_interpretations;CLNSIG=Conflicting_interpretations_of_pathogenicity;CLNSIGCONF=Likely_benign(1),Uncertain_significance(1);CLNVC=single_nucleotide_variant;CLNVCSO=SO:0001483;CLNVI=Illumina_Clinical_Services_Laboratory,Illumina:674164;GENEINFO=KNL1:57082;MC=SO:0001819|synonymous_variant;ORIGIN=1;RS=375102589;Pangolin=ENSG00000137812.20|-23:0.03|28:-0.09
chr15	40629315	315870	C	G	.	.	AF_ESP=8e-05;AF_EXAC=2e-05;ALLELEID=340401;CLNDN=Primary_autosomal_recessive_microcephaly_4;CLNDISDB=MONDO:MONDO:0011437,MedGen:C1858516,OMIM:604321;CLNHGVS=NC_000015.10:g.40629315C>G;CLNREVSTAT=criteria_provided,_single_submitter;CLNSIG=Uncertain_significance;CLNVC=single_nucleotide_variant;CLNVCSO=SO:0001483;CLNVI=Illumina_Clinical_Services_Laboratory,Illumina:702124;GENEINFO=KNL1:57082;MC=SO:0001583|missense_variant;ORIGIN=1;RS=369488649;Pangolin=ENSG00000137812.20|1:0.02|9:-0.18
chr15	40629320	128584	C	T	.	.	AF_ESP=0.0011;AF_EXAC=0.00074;AF_TGP=0.0002;ALLELEID=134033;CLNDN=Primary_autosomal_recessive_microcephaly_4|not_specified|not_provided;CLNDISDB=MONDO:MONDO:0011437,MedGen:C1858516,OMIM:604321|MedGen:CN169374|MedGen:CN517202;CLNHGVS=NC_000015.10:g.40629320C>T;CLNREVSTAT=criteria_provided,_conflicting_interpretations;CLNSIG=Conflicting_interpretations_of_pathogenicity;CLNSIGCONF=Benign(1),Likely_benign(1),Uncertain_significance(1);CLNVC=single_nucleotide_variant;CLNVCSO=SO:0001483;CLNVI=Illumina_Clinical_Services_Laboratory,Illumina:735049;GENEINFO=KNL1:57082;MC=SO:0001819|synonymous_variant;ORIGIN=1;RS=201853975;Pangolin=ENSG00000137812.20|-47:0.01|4:-0.01
chr15	40640998	887890	T	C	.	.	ALLELEID=873410;CLNDN=Primary_autosomal_recessive_microcephaly_4;CLNDISDB=MONDO:MONDO:0011437,MedGen:C1858516,OMIM:604321;CLNHGVS=NC_000015.10:g.40640998T>C;CLNREVSTAT=criteria_provided,_single_submitter;CLNSIG=Uncertain_significance;CLNVC=single_nucleotide_variant;CLNVCSO=SO:0001483;CLNVI=Illumina_Clinical_Services_Laboratory,Illumina:872338;GENEINFO=KNL1:57082;MC=SO:0001819|synonymous_variant;ORIGIN=1;Pangolin=ENSG00000137812.20|29:0.05|-49:-0.0
chr15	40645051	887891	C	A	.	.	ALLELEID=873411;CLNDN=Primary_autosomal_recessive_microcephaly_4;CLNDISDB=MONDO:MONDO:0011437,MedGen:C1858516,OMIM:604321;CLNHGVS=NC_000015.10:g.40645051C>A;CLNREVSTAT=criteria_provided,_single_submitter;CLNSIG=Uncertain_significance;CLNVC=single_nucleotide_variant;CLNVCSO=SO:0001483;CLNVI=Illumina_Clinical_Services_Laboratory,Illumina:870324;GENEINFO=KNL1:57082;MC=SO:0001583|missense_variant;ORIGIN=1;Pangolin=ENSG00000137812.20|37:0.0|36:-0.03ENSG00000259254.1|37:0.0|36:-0.03
chr15	40645081	210572	CAAAG	C	.	.	ALLELEID=208187;CLNDN=not_specified;CLNDISDB=MedGen:CN169374;CLNHGVS=NC_000015.10:g.40645083_40645086del;CLNREVSTAT=criteria_provided,_single_submitter;CLNSIG=Uncertain_significance;CLNVC=Deletion;CLNVCSO=SO:0000159;GENEINFO=KNL1:57082;MC=SO:0001589|frameshift_variant;ORIGIN=1;RS=797045429;Pangolin=ENSG00000137812.20|9:0.0|6:-0.04ENSG00000259254.1|9:0.0|6:-0.04
chr15	40645642	884746	A	C	.	.	ALLELEID=876496;CLNDN=Primary_autosomal_recessive_microcephaly_4;CLNDISDB=MONDO:MONDO:0011437,MedGen:C1858516,OMIM:604321;CLNHGVS=NC_000015.10:g.40645642A>C;CLNREVSTAT=criteria_provided,_single_submitter;CLNSIG=Uncertain_significance;CLNVC=single_nucleotide_variant;CLNVCSO=SO:0001483;CLNVI=Illumina_Clinical_Services_Laboratory,Illumina:803634;GENEINFO=KNL1:57082;MC=SO:0001627|intron_variant;ORIGIN=1;Pangolin=ENSG00000137812.20|14:0.05|-16:-0.01ENSG00000259254.1|14:0.05|-16:-0.01
chr15	40645740	210573	G	T	.	.	AF_ESP=0.00033;AF_EXAC=0.00038;AF_TGP=0.0002;ALLELEID=208188;CLNDN=Primary_autosomal_recessive_microcephaly_4|not_specified;CLNDISDB=MONDO:MONDO:0011437,MedGen:C1858516,OMIM:604321|MedGen:CN169374;CLNHGVS=NC_000015.10:g.40645740G>T;CLNREVSTAT=criteria_provided,_multiple_submitters,_no_conflicts;CLNSIG=Uncertain_significance;CLNVC=single_nucleotide_variant;CLNVCSO=SO:0001483;GENEINFO=KNL1:57082;MC=SO:0001583|missense_variant;ORIGIN=9;RS=200052077;Pangolin=ENSG00000137812.20|15:0.0|32:-0.08ENSG00000259254.1|15:0.0|32:-0.08
chr15	40647023	730228	A	C	.	.	AF_EXAC=0.0005;AF_TGP=0.0016;ALLELEID=739586;CLNDN=Primary_autosomal_recessive_microcephaly_4|not_provided;CLNDISDB=MONDO:MONDO:0011437,MedGen:C1858516,OMIM:604321|MedGen:CN517202;CLNHGVS=NC_000015.10:g.40647023A>C;CLNREVSTAT=criteria_provided,_conflicting_interpretations;CLNSIG=Conflicting_interpretations_of_pathogenicity;CLNSIGCONF=Likely_benign(1),Uncertain_significance(1);CLNVC=single_nucleotide_variant;CLNVCSO=SO:0001483;CLNVI=Illumina_Clinical_Services_Laboratory,Illumina:634385;GENEINFO=KNL1:57082;MC=SO:0001583|missense_variant;ORIGIN=1;RS=146571920;Pangolin=ENSG00000137812.20|-36:0.01|-28:-0.0
chr15	40647074	128605	GGTAAA	G	.	.	ALLELEID=134054;CLNDN=not_provided;CLNDISDB=MedGen:CN517202;CLNHGVS=NC_000015.10:g.40647078_40647082del;CLNREVSTAT=criteria_provided,_single_submitter;CLNSIG=Uncertain_significance;CLNVC=Deletion;CLNVCSO=SO:0000159;GENEINFO=KNL1:57082;MC=SO:0001575|splice_donor_variant;ORIGIN=1;RS=587780294;Pangolin=ENSG00000137812.20|9:0.0|0:-0.08
chr15	40650370	210575	C	T	.	.	AF_ESP=8e-05;AF_EXAC=3e-05;ALLELEID=208190;CLNDN=not_specified;CLNDISDB=MedGen:CN169374;CLNHGVS=NC_000015.10:g.40650370C>T;CLNREVSTAT=criteria_provided,_single_submitter;CLNSIG=Uncertain_significance;CLNVC=single_nucleotide_variant;CLNVCSO=SO:0001483;GENEINFO=KNL1:57082;MC=SO:0001583|missense_variant;ORIGIN=1;RS=375595681;Pangolin=ENSG00000137812.20|8:0.0|8:-0.0
chr15	40650383	434572	T	C	.	.	AF_EXAC=1e-05;ALLELEID=429659;CLNDN=not_specified;CLNDISDB=MedGen:CN169374;CLNHGVS=NC_000015.10:g.40650383T>C;CLNREVSTAT=criteria_provided,_single_submitter;CLNSIG=Uncertain_significance;CLNVC=single_nucleotide_variant;CLNVCSO=SO:0001483;GENEINFO=KNL1:57082;MC=SO:0001627|intron_variant;ORIGIN=1;RS=769654305;Pangolin=ENSG00000137812.20|-5:0.0|-2:-0.0
chr15	40651459	884747	T	C	.	.	ALLELEID=876497;CLNDN=Primary_autosomal_recessive_microcephaly_4;CLNDISDB=MONDO:MONDO:0011437,MedGen:C1858516,OMIM:604321;CLNHGVS=NC_000015.10:g.40651459T>C;CLNREVSTAT=criteria_provided,_single_submitter;CLNSIG=Uncertain_significance;CLNVC=single_nucleotide_variant;CLNVCSO=SO:0001483;CLNVI=Illumina_Clinical_Services_Laboratory,Illumina:1341117;GENEINFO=KNL1:57082;MC=SO:0001627|intron_variant;ORIGIN=1;Pangolin=ENSG00000137812.20|23:0.0|12:-0.01
chr15	40651473	884748	A	G	.	.	ALLELEID=873412;CLNDN=Primary_autosomal_recessive_microcephaly_4;CLNDISDB=MONDO:MONDO:0011437,MedGen:C1858516,OMIM:604321;CLNHGVS=NC_000015.10:g.40651473A>G;CLNREVSTAT=criteria_provided,_single_submitter;CLNSIG=Uncertain_significance;CLNVC=single_nucleotide_variant;CLNVCSO=SO:0001483;CLNVI=Illumina_Clinical_Services_Laboratory,Illumina:792819;GENEINFO=KNL1:57082;MC=SO:0001583|missense_variant;ORIGIN=1;Pangolin=ENSG00000137812.20|1:0.07|-2:-0.01
chr15	40651542	434573	A	G	.	.	AF_ESP=0.00025;AF_EXAC=4e-05;ALLELEID=429660;CLNDN=not_specified;CLNDISDB=MedGen:CN169374;CLNHGVS=NC_000015.10:g.40651542A>G;CLNREVSTAT=criteria_provided,_single_submitter;CLNSIG=Uncertain_significance;CLNVC=single_nucleotide_variant;CLNVCSO=SO:0001483;GENEINFO=KNL1:57082;MC=SO:0001583|missense_variant;ORIGIN=1;RS=371898340;Pangolin=ENSG00000137812.20|30:0.0|30:-0.0
chr15	40651569	1049674	T	G	.	.	ALLELEID=1038324;CLNDN=not_provided;CLNDISDB=MedGen:CN517202;CLNHGVS=NC_000015.10:g.40651569T>G;CLNREVSTAT=no_assertion_criteria_provided;CLNSIG=Uncertain_significance;CLNVC=single_nucleotide_variant;CLNVCSO=SO:0001483;GENEINFO=KNL1:57082;MC=SO:0001583|missense_variant;ORIGIN=0;Pangolin=ENSG00000137812.20|-3:0.0|3:-0.01
chr15	40652024	128606	G	A	.	.	AF_EXAC=3e-05;ALLELEID=134055;CLNDN=Primary_autosomal_recessive_microcephaly_4|not_provided;CLNDISDB=MONDO:MONDO:0011437,MedGen:C1858516,OMIM:604321|MedGen:CN517202;CLNHGVS=NC_000015.10:g.40652024G>A;CLNREVSTAT=criteria_provided,_multiple_submitters,_no_conflicts;CLNSIG=Uncertain_significance;CLNVC=single_nucleotide_variant;CLNVCSO=SO:0001483;CLNVI=Illumina_Clinical_Services_Laboratory,Illumina:817850;GENEINFO=KNL1:57082;MC=SO:0001583|missense_variant;ORIGIN=1;RS=377578399;Pangolin=ENSG00000137812.20|-19:0.0|-19:-0.0
chr15	40652082	885686	C	T	.	.	ALLELEID=873413;CLNDN=Primary_autosomal_recessive_microcephaly_4;CLNDISDB=MONDO:MONDO:0011437,MedGen:C1858516,OMIM:604321;CLNHGVS=NC_000015.10:g.40652082C>T;CLNREVSTAT=criteria_provided,_single_submitter;CLNSIG=Uncertain_significance;CLNVC=single_nucleotide_variant;CLNVCSO=SO:0001483;CLNVI=Illumina_Clinical_Services_Laboratory,Illumina:790854;GENEINFO=KNL1:57082;MC=SO:0001583|missense_variant;ORIGIN=1;Pangolin=ENSG00000137812.20|15:0.0|36:-0.0
chr15	40654896	489318	T	G	.	.	AF_ESP=0.00034;AF_EXAC=0.00037;AF_TGP=0.0004;ALLELEID=482066;CLNDN=not_provided;CLNDISDB=MedGen:CN517202;CLNHGVS=NC_000015.10:g.40654896T>G;CLNREVSTAT=criteria_provided,_single_submitter;CLNSIG=Uncertain_significance;CLNVC=single_nucleotide_variant;CLNVCSO=SO:0001483;GENEINFO=KNL1:57082;MC=SO:0001627|intron_variant;ORIGIN=1;RS=370035611;Pangolin=ENSG00000137812.20|-43:0.0|13:-0.35
chr15	40654918	210576	C	T	.	.	AF_ESP=0.00017;AF_EXAC=7e-05;ALLELEID=208191;CLNDN=Primary_autosomal_recessive_microcephaly_4|not_specified;CLNDISDB=MONDO:MONDO:0011437,MedGen:C1858516,OMIM:604321|MedGen:CN169374;CLNHGVS=NC_000015.10:g.40654918C>T;CLNREVSTAT=criteria_provided,_multiple_submitters,_no_conflicts;CLNSIG=Uncertain_significance;CLNVC=single_nucleotide_variant;CLNVCSO=SO:0001483;CLNVI=Illumina_Clinical_Services_Laboratory,Illumina:595540;GENEINFO=KNL1:57082;MC=SO:0001583|missense_variant;ORIGIN=1;RS=202196865;Pangolin=ENSG00000137812.20|14:0.0|-9:-0.01
chr15	40654932	885687	C	T	.	.	ALLELEID=873414;CLNDN=Primary_autosomal_recessive_microcephaly_4;CLNDISDB=MONDO:MONDO:0011437,MedGen:C1858516,OMIM:604321;CLNHGVS=NC_000015.10:g.40654932C>T;CLNREVSTAT=criteria_provided,_single_submitter;CLNSIG=Uncertain_significance;CLNVC=single_nucleotide_variant;CLNVCSO=SO:0001483;CLNVI=Illumina_Clinical_Services_Laboratory,Illumina:1299703;GENEINFO=KNL1:57082;MC=SO:0001583|missense_variant;ORIGIN=1;Pangolin=ENSG00000137812.20|0:0.0|45:-0.11
chr15	40654975	210577	A	G	.	.	AF_ESP=0.00068;AF_EXAC=0.0003;AF_TGP=0.0012;ALLELEID=208192;CLNDN=Primary_autosomal_recessive_microcephaly_4|not_specified|not_provided;CLNDISDB=MONDO:MONDO:0011437,MedGen:C1858516,OMIM:604321|MedGen:CN169374|MedGen:CN517202;CLNHGVS=NC_000015.10:g.40654975A>G;CLNREVSTAT=criteria_provided,_conflicting_interpretations;CLNSIG=Conflicting_interpretations_of_pathogenicity;CLNSIGCONF=Likely_benign(1),Uncertain_significance(3);CLNVC=single_nucleotide_variant;CLNVCSO=SO:0001483;CLNVI=OMIM_Allelic_Variant:609173.0003;GENEINFO=KNL1:57082;MC=SO:0001583|missense_variant;ORIGIN=17;RS=142872154;Pangolin=ENSG00000137812.20|-1:0.01|2:-0.17
chr15	40657054	315871	C	G	.	.	AF_EXAC=0.00033;AF_TGP=0.0004;ALLELEID=331796;CLNDN=Primary_autosomal_recessive_microcephaly_4;CLNDISDB=MONDO:MONDO:0011437,MedGen:C1858516,OMIM:604321;CLNHGVS=NC_000015.10:g.40657054C>G;CLNREVSTAT=criteria_provided,_single_submitter;CLNSIG=Uncertain_significance;CLNVC=single_nucleotide_variant;CLNVCSO=SO:0001483;CLNVI=Illumina_Clinical_Services_Laboratory,Illumina:650149;GENEINFO=KNL1:57082;MC=SO:0001583|missense_variant;ORIGIN=1;RS=532623099;Pangolin=ENSG00000137812.20|-10:0.03|18:-0.02
chr15	40657161	315872	G	A	.	.	AF_ESP=0.00059;AF_EXAC=0.00023;AF_TGP=0.0006;ALLELEID=338807;CLNDN=Primary_autosomal_recessive_microcephaly_4|not_provided;CLNDISDB=MONDO:MONDO:0011437,MedGen:C1858516,OMIM:604321|MedGen:CN517202;CLNHGVS=NC_000015.10:g.40657161G>A;CLNREVSTAT=criteria_provided,_conflicting_interpretations;CLNSIG=Conflicting_interpretations_of_pathogenicity;CLNSIGCONF=Likely_benign(1),Uncertain_significance(1);CLNVC=single_nucleotide_variant;CLNVCSO=SO:0001483;CLNVI=Illumina_Clinical_Services_Laboratory,Illumina:794339;GENEINFO=KNL1:57082;MC=SO:0001627|intron_variant;ORIGIN=1;RS=200845312;Pangolin=ENSG00000137812.20|-7:0.0|-10:-0.0
chr15	40657165	315873	G	C	.	.	AF_ESP=8e-05;AF_EXAC=8e-05;ALLELEID=331799;CLNDN=Primary_autosomal_recessive_microcephaly_4;CLNDISDB=MONDO:MONDO:0011437,MedGen:C1858516,OMIM:604321;CLNHGVS=NC_000015.10:g.40657165G>C;CLNREVSTAT=criteria_provided,_single_submitter;CLNSIG=Uncertain_significance;CLNVC=single_nucleotide_variant;CLNVCSO=SO:0001483;CLNVI=Illumina_Clinical_Services_Laboratory,Illumina:661660;GENEINFO=KNL1:57082;MC=SO:0001627|intron_variant;ORIGIN=1;RS=374302027;Pangolin=ENSG00000137812.20|-14:0.0|-14:-0.0
chr15	40659421	422641	C	G	.	.	ALLELEID=409217;CLNDN=Primary_autosomal_recessive_microcephaly_4|not_specified|not_provided;CLNDISDB=MONDO:MONDO:0011437,MedGen:C1858516,OMIM:604321|MedGen:CN169374|MedGen:CN517202;CLNHGVS=NC_000015.10:g.40659421C>G;CLNREVSTAT=criteria_provided,_multiple_submitters,_no_conflicts;CLNSIG=Uncertain_significance;CLNVC=single_nucleotide_variant;CLNVCSO=SO:0001483;GENEINFO=KNL1:57082;MC=SO:0001583|missense_variant;ORIGIN=1;RS=536166099;Pangolin=ENSG00000137812.20|1:0.01|-17:-0.03
chr15	40662216	885688	A	G	.	.	ALLELEID=873415;CLNDN=Primary_autosomal_recessive_microcephaly_4;CLNDISDB=MONDO:MONDO:0011437,MedGen:C1858516,OMIM:604321;CLNHGVS=NC_000015.10:g.40662216A>G;CLNREVSTAT=criteria_provided,_single_submitter;CLNSIG=Uncertain_significance;CLNVC=single_nucleotide_variant;CLNVCSO=SO:0001483;CLNVI=Illumina_Clinical_Services_Laboratory,Illumina:583269;GENEINFO=KNL1:57082;MC=SO:0001624|3_prime_UTR_variant;ORIGIN=1;Pangolin=ENSG00000137812.20|0:0.01|7:-0.15
chr15	40662389	315874	A	G	.	.	AF_TGP=0.0014;ALLELEID=331806;CLNDN=Primary_autosomal_recessive_microcephaly_4;CLNDISDB=MONDO:MONDO:0011437,MedGen:C1858516,OMIM:604321;CLNHGVS=NC_000015.10:g.40662389A>G;CLNREVSTAT=criteria_provided,_single_submitter;CLNSIG=Uncertain_significance;CLNVC=single_nucleotide_variant;CLNVCSO=SO:0001483;CLNVI=Illumina_Clinical_Services_Laboratory,Illumina:719188;GENEINFO=KNL1:57082;MC=SO:0001624|3_prime_UTR_variant;ORIGIN=1;RS=117802190;Pangolin=ENSG00000137812.20|26:0.01|-20:-0.06
chr15	40662426	886696	T	C	.	.	ALLELEID=873416;CLNDN=Primary_autosomal_recessive_microcephaly_4;CLNDISDB=MONDO:MONDO:0011437,MedGen:C1858516,OMIM:604321;CLNHGVS=NC_000015.10:g.40662426T>C;CLNREVSTAT=criteria_provided,_single_submitter;CLNSIG=Uncertain_significance;CLNVC=single_nucleotide_variant;CLNVCSO=SO:0001483;CLNVI=Illumina_Clinical_Services_Laboratory,Illumina:1313623;GENEINFO=KNL1:57082;MC=SO:0001624|3_prime_UTR_variant;ORIGIN=1;Pangolin=ENSG00000137812.20|-11:0.0|-11:-0.01
chr15	40662648	886697	C	T	.	.	ALLELEID=873418;CLNDN=Primary_autosomal_recessive_microcephaly_4;CLNDISDB=MONDO:MONDO:0011437,MedGen:C1858516,OMIM:604321;CLNHGVS=NC_000015.10:g.40662648C>T;CLNREVSTAT=criteria_provided,_single_submitter;CLNSIG=Uncertain_significance;CLNVC=single_nucleotide_variant;CLNVCSO=SO:0001483;CLNVI=Illumina_Clinical_Services_Laboratory,Illumina:664268;GENEINFO=KNL1:57082;MC=SO:0001624|3_prime_UTR_variant;ORIGIN=1;Pangolin=ENSG00000137812.20|-33:0.0|25:-0.0
chr15	40698757	803070	T	TA	.	.	ALLELEID=791447;CLNDN=Mirror_movements_2;CLNDISDB=MONDO:MONDO:0013790,MedGen:C3281089,OMIM:614508;CLNHGVS=NC_000015.10:g.40698759dup;CLNREVSTAT=criteria_provided,_single_submitter;CLNSIG=Uncertain_significance;CLNVC=Duplication;CLNVCSO=SO:1000035;GENEINFO=RAD51:5888;MC=SO:0001582|initiatior_codon_variant,SO:0001589|frameshift_variant;ORIGIN=0;RS=55714242;Pangolin=ENSG00000051180.17|15:0.0|0:-0.02
chr15	40701116	187802	A	G	.	.	AF_EXAC=1e-05;ALLELEID=185687;CLNDN=Mirror_movements_2;CLNDISDB=MONDO:MONDO:0013790,MedGen:C3281089,OMIM:614508;CLNHGVS=NC_000015.10:g.40701116A>G;CLNREVSTAT=no_assertion_criteria_provided;CLNSIG=Uncertain_significance;CLNVC=single_nucleotide_variant;CLNVCSO=SO:0001483;GENEINFO=RAD51:5888;MC=SO:0001583|missense_variant;ORIGIN=1;RS=768411477;Pangolin=ENSG00000051180.17|-49:0.0|-31:-0.0
chr15	40701816	1050071	G	A	.	.	ALLELEID=1038325;CLNDN=not_provided;CLNDISDB=MedGen:CN517202;CLNHGVS=NC_000015.10:g.40701816G>A;CLNREVSTAT=no_assertion_criteria_provided;CLNSIG=Uncertain_significance;CLNVC=single_nucleotide_variant;CLNVCSO=SO:0001483;GENEINFO=RAD51:5888;MC=SO:0001583|missense_variant,SO:0001627|intron_variant;ORIGIN=0;Pangolin=ENSG00000051180.17|-10:0.0|13:-0.0
chr15	40709087	187803	A	T	.	.	ALLELEID=185688;CLNDN=Mirror_movements_2;CLNDISDB=MONDO:MONDO:0013790,MedGen:C3281089,OMIM:614508;CLNHGVS=NC_000015.10:g.40709087A>T;CLNREVSTAT=no_assertion_criteria_provided;CLNSIG=Uncertain_significance;CLNVC=single_nucleotide_variant;CLNVCSO=SO:0001483;GENEINFO=RAD51:5888;MC=SO:0001583|missense_variant;ORIGIN=1;RS=797044557;Pangolin=ENSG00000051180.17|29:0.0|23:-0.0
chr15	40718818	13127	G	A	.	.	AF_EXAC=0.00044;AF_TGP=0.0008;ALLELEID=28166;CLNDN=Mirror_movements_2|Familial_cancer_of_breast|not_provided;CLNDISDB=MONDO:MONDO:0013790,MedGen:C3281089,OMIM:614508|MONDO:MONDO:0016419,MedGen:C0346153,OMIM:114480,Orphanet:ORPHA227535,SNOMED_CT:254843006|MedGen:CN517202;CLNHGVS=NC_000015.10:g.40718818G>A;CLNREVSTAT=criteria_provided,_conflicting_interpretations;CLNSIG=Conflicting_interpretations_of_pathogenicity;CLNSIGCONF=Benign(1),Uncertain_significance(1);CLNVC=single_nucleotide_variant;CLNVCSO=SO:0001483;CLNVI=OMIM_Allelic_Variant:179617.0001|UniProtKB_(protein):Q06609#VAR_010899;GENEINFO=RAD51:5888;MC=SO:0001583|missense_variant;ORIGIN=1;RS=121917739;Pangolin=ENSG00000051180.17|2:0.0|-13:-0.06
chr15	40728793	436484	T	C	.	.	ALLELEID=429666;CLNDN=not_specified;CLNDISDB=MedGen:CN169374;CLNHGVS=NC_000015.10:g.40728793T>C;CLNREVSTAT=criteria_provided,_single_submitter;CLNSIG=Uncertain_significance;CLNVC=single_nucleotide_variant;CLNVCSO=SO:0001483;GENEINFO=RAD51:5888;MC=SO:0001583|missense_variant;ORIGIN=1;RS=1555429486;Pangolin=ENSG00000051180.17|20:0.0|31:-0.0
chr15	40930043	523604	CCTT	C	.	.	ALLELEID=514251;CLNDN=Adams-Oliver_syndrome_6;CLNDISDB=MONDO:MONDO:0014703,MedGen:C4225271,OMIM:616589;CLNHGVS=NC_000015.10:g.40930045_40930047del;CLNREVSTAT=criteria_provided,_single_submitter;CLNSIG=Uncertain_significance;CLNVC=Deletion;CLNVCSO=SO:0000159;GENEINFO=DLL4:54567;MC=SO:0001822|inframe_deletion;ORIGIN=0;RS=1555392837;Pangolin=ENSG00000128917.8|-38:0.0|-17:-0.01
chr15	40932396	204374	C	A	.	.	ALLELEID=200765;CLNDN=Adams-Oliver_syndrome|Adams-Oliver_syndrome_6;CLNDISDB=MONDO:MONDO:0007034,MedGen:C0265268,OMIM:PS100300,Orphanet:ORPHA974,SNOMED_CT:34748004|MONDO:MONDO:0014703,MedGen:C4225271,OMIM:616589;CLNHGVS=NC_000015.10:g.40932396C>A;CLNREVSTAT=criteria_provided,_conflicting_interpretations;CLNSIG=Conflicting_interpretations_of_pathogenicity;CLNSIGCONF=Pathogenic(1),Uncertain_significance(1);CLNVC=single_nucleotide_variant;CLNVCSO=SO:0001483;CLNVI=UniProtKB_(protein):Q9NR61#VAR_075861;GENEINFO=DLL4:54567;MC=SO:0001583|missense_variant;ORIGIN=16;RS=796065349;Pangolin=ENSG00000128917.8|9:0.0|-10:-0.0
chr15	40934572	1048922	C	T	.	.	ALLELEID=1038326;CLNDN=not_provided;CLNDISDB=MedGen:CN517202;CLNHGVS=NC_000015.10:g.40934572C>T;CLNREVSTAT=no_assertion_criteria_provided;CLNSIG=Uncertain_significance;CLNVC=single_nucleotide_variant;CLNVCSO=SO:0001483;GENEINFO=DLL4:54567;MC=SO:0001583|missense_variant;ORIGIN=0;Pangolin=ENSG00000128917.8|11:0.0|-24:-0.01
chr15	40934986	591119	C	G	.	.	ALLELEID=582113;CLNDN=not_provided;CLNDISDB=MedGen:CN517202;CLNHGVS=NC_000015.10:g.40934986C>G;CLNREVSTAT=no_assertion_criteria_provided;CLNSIG=Uncertain_significance;CLNVC=single_nucleotide_variant;CLNVCSO=SO:0001483;GENEINFO=DLL4:54567;MC=SO:0001583|missense_variant;ORIGIN=1;RS=777481123;Pangolin=ENSG00000128917.8|-23:0.0|0:-0.0
chr15	40935122	523605	G	C	.	.	ALLELEID=514253;CLNDN=Adams-Oliver_syndrome_6;CLNDISDB=MONDO:MONDO:0014703,MedGen:C4225271,OMIM:616589;CLNHGVS=NC_000015.10:g.40935122G>C;CLNREVSTAT=criteria_provided,_single_submitter;CLNSIG=Uncertain_significance;CLNVC=single_nucleotide_variant;CLNVCSO=SO:0001483;GENEINFO=DLL4:54567;MC=SO:0001627|intron_variant;ORIGIN=0;RS=1555393082;Pangolin=ENSG00000128917.8|-31:0.61|-5:-0.83
chr15	40936323	981059	C	A	.	.	ALLELEID=969180;CLNDN=not_specified;CLNDISDB=MedGen:CN169374;CLNHGVS=NC_000015.10:g.40936323C>A;CLNREVSTAT=criteria_provided,_single_submitter;CLNSIG=Uncertain_significance;CLNVC=single_nucleotide_variant;CLNVCSO=SO:0001483;GENEINFO=DLL4:54567;MC=SO:0001583|missense_variant;ORIGIN=1;Pangolin=ENSG00000128917.8|36:0.0|36:-0.0
chr15	40936494	591955	ACCT	A	.	.	ALLELEID=582944;CLNDN=not_provided;CLNDISDB=MedGen:CN517202;CLNHGVS=NC_000015.10:g.40936495_40936497del;CLNREVSTAT=no_assertion_criteria_provided;CLNSIG=Uncertain_significance;CLNVC=Deletion;CLNVCSO=SO:0000159;GENEINFO=DLL4:54567;MC=SO:0001820|inframe_indel;ORIGIN=1;RS=1566879601;Pangolin=ENSG00000128917.8|-2:0.0|2:-0.0
chr15	40955384	161528	G	A	.	.	ALLELEID=171560;CLNDN=Malignant_tumor_of_prostate;CLNDISDB=Human_Phenotype_Ontology:HP:0012125,MONDO:MONDO:0008315,MedGen:C0376358,OMIM:176807,SNOMED_CT:399068003;CLNHGVS=NC_000015.10:g.40955384G>A;CLNREVSTAT=no_assertion_criteria_provided;CLNSIG=Uncertain_significance;CLNVC=single_nucleotide_variant;CLNVCSO=SO:0001483;GENEINFO=CHAC1:79094;MC=SO:0001587|nonsense;ORIGIN=2;RS=193920914;Pangolin=ENSG00000128965.13|30:0.06|-11:-0.01
chr15	40983060	596995	T	C	.	.	ALLELEID=588056;CLNDN=not_provided;CLNDISDB=MedGen:CN517202;CLNHGVS=NC_000015.10:g.40983060T>C;CLNREVSTAT=criteria_provided,_single_submitter;CLNSIG=Uncertain_significance;CLNVC=single_nucleotide_variant;CLNVCSO=SO:0001483;GENEINFO=INO80:54617;MC=SO:0001583|missense_variant,SO:0001619|non-coding_transcript_variant;ORIGIN=1;RS=1566897746;Pangolin=ENSG00000128908.17|-1:0.0|3:-0.0
chr15	40983837	995710	C	G	.	.	ALLELEID=981902;CLNDN=none_provided;CLNDISDB=MedGen:CN235283;CLNHGVS=NC_000015.10:g.40983837C>G;CLNREVSTAT=criteria_provided,_single_submitter;CLNSIG=Uncertain_significance;CLNVC=single_nucleotide_variant;CLNVCSO=SO:0001483;CLNVI=ARUP_Laboratories,_Molecular_Genetics_and_Genomics,ARUP_Laboratories:2533297;GENEINFO=INO80:54617;MC=SO:0001583|missense_variant,SO:0001619|non-coding_transcript_variant;ORIGIN=1;Pangolin=ENSG00000128908.17|-10:0.0|-1:-0.0
chr15	40985417	719735	C	T	.	.	AF_ESP=0.00185;AF_EXAC=0.00106;AF_TGP=0.0006;ALLELEID=726040;CLNDN=not_provided;CLNDISDB=MedGen:CN517202;CLNHGVS=NC_000015.10:g.40985417C>T;CLNREVSTAT=criteria_provided,_conflicting_interpretations;CLNSIG=Conflicting_interpretations_of_pathogenicity;CLNSIGCONF=Likely_benign(1),Uncertain_significance(1);CLNVC=single_nucleotide_variant;CLNVCSO=SO:0001483;GENEINFO=INO80:54617;MC=SO:0001583|missense_variant,SO:0001619|non-coding_transcript_variant;ORIGIN=1;RS=141223506;Pangolin=ENSG00000128908.17|-2:0.01|5:-0.01
chr15	41027646	71887	G	A	.	.	ALLELEID=82778;CLNDN=none_provided;CLNDISDB=MedGen:CN235283;CLNHGVS=NC_000015.10:g.41027646G>A;CLNREVSTAT=criteria_provided,_single_submitter;CLNSIG=Uncertain_significance;CLNVC=single_nucleotide_variant;CLNVCSO=SO:0001483;CLNVI=ARUP_Laboratories,_Molecular_Genetics_and_Genomics,ARUP_Laboratories:2539421;GENEINFO=INO80:54617|INO80-AS1:109729177;MC=SO:0001583|missense_variant,SO:0001619|non-coding_transcript_variant;ORIGIN=1;RS=149600837;Pangolin=ENSG00000259521.1|-38:0.0|-24:-0.0ENSG00000128908.17|40:0.0|-50:-0.05
chr15	41059876	596998	G	A	.	.	AF_ESP=0.00038;AF_EXAC=0.00027;AF_TGP=0.0002;ALLELEID=588059;CLNDN=not_provided;CLNDISDB=MedGen:CN517202;CLNHGVS=NC_000015.10:g.41059876G>A;CLNREVSTAT=criteria_provided,_single_submitter;CLNSIG=Uncertain_significance;CLNVC=single_nucleotide_variant;CLNVCSO=SO:0001483;GENEINFO=INO80:54617;MC=SO:0001619|non-coding_transcript_variant,SO:0001819|synonymous_variant;ORIGIN=1;RS=147454171;Pangolin=ENSG00000128908.17|50:0.0|-9:-0.01
chr15	41085416	626119	G	C	.	.	ALLELEID=614394;CLNDN=not_provided;CLNDISDB=MedGen:CN517202;CLNHGVS=NC_000015.10:g.41085416G>C;CLNREVSTAT=criteria_provided,_single_submitter;CLNSIG=Uncertain_significance;CLNVC=single_nucleotide_variant;CLNVCSO=SO:0001483;GENEINFO=INO80:54617;MC=SO:0001583|missense_variant,SO:0001619|non-coding_transcript_variant;ORIGIN=1;RS=866583951;Pangolin=ENSG00000128908.17|9:0.0|-11:-0.0
chr15	41096214	252711	G	A	.	.	AF_EXAC=5e-05;ALLELEID=247102;CLNDN=not_specified;CLNDISDB=MedGen:CN169374;CLNHGVS=NC_000015.10:g.41096214G>A;CLNREVSTAT=criteria_provided,_single_submitter;CLNSIG=Uncertain_significance;CLNVC=single_nucleotide_variant;CLNVCSO=SO:0001483;GENEINFO=INO80:54617;MC=SO:0001583|missense_variant,SO:0001619|non-coding_transcript_variant;ORIGIN=0;RS=773955198;Pangolin=ENSG00000128908.17|8:0.0|-46:-0.0
chr15	41387527	634501	T	A	.	.	AF_EXAC=1e-05;ALLELEID=622426;CLNDN=Mitochondrial_complex_I_deficiency;CLNDISDB=MONDO:MONDO:0100133,MedGen:C1838979,Orphanet:ORPHA2609;CLNHGVS=NC_000015.10:g.41387527T>A;CLNREVSTAT=criteria_provided,_single_submitter;CLNSIG=Uncertain_significance;CLNVC=single_nucleotide_variant;CLNVCSO=SO:0001483;GENEINFO=NDUFAF1:51103;MC=SO:0001583|missense_variant,SO:0001619|non-coding_transcript_variant;ORIGIN=4;RS=759274620;Pangolin=ENSG00000137806.9|9:0.0|-40:-0.0
chr15	41387573	214725	G	A	.	.	AF_ESP=0.00062;AF_EXAC=0.00036;ALLELEID=211687;CLNDN=Mitochondrial_complex_I_deficiency,_nuclear_type_1|not_specified|not_provided;CLNDISDB=MONDO:MONDO:0100224,MedGen:CN257533,OMIM:252010|MedGen:CN169374|MedGen:CN517202;CLNHGVS=NC_000015.10:g.41387573G>A;CLNREVSTAT=criteria_provided,_conflicting_interpretations;CLNSIG=Conflicting_interpretations_of_pathogenicity;CLNSIGCONF=Benign(1),Likely_benign(1),Uncertain_significance(1);CLNVC=single_nucleotide_variant;CLNVCSO=SO:0001483;CLNVI=Illumina_Clinical_Services_Laboratory,Illumina:653338;GENEINFO=NDUFAF1:51103;MC=SO:0001619|non-coding_transcript_variant,SO:0001819|synonymous_variant;ORIGIN=1;RS=145122315;Pangolin=ENSG00000137806.9|2:0.0|20:-0.21
chr15	41394897	886698	T	C	.	.	ALLELEID=873419;CLNDN=Mitochondrial_complex_I_deficiency,_nuclear_type_1;CLNDISDB=MONDO:MONDO:0100224,MedGen:CN257533,OMIM:252010;CLNHGVS=NC_000015.10:g.41394897T>C;CLNREVSTAT=criteria_provided,_single_submitter;CLNSIG=Uncertain_significance;CLNVC=single_nucleotide_variant;CLNVCSO=SO:0001483;CLNVI=Illumina_Clinical_Services_Laboratory,Illumina:821780;GENEINFO=NDUFAF1:51103;MC=SO:0001583|missense_variant,SO:0001619|non-coding_transcript_variant;ORIGIN=1;Pangolin=ENSG00000137806.9|-38:0.0|14:-0.0
chr15	41394906	214736	T	C	.	.	AF_EXAC=1e-05;ALLELEID=211688;CLNDN=not_provided;CLNDISDB=MedGen:CN517202;CLNHGVS=NC_000015.10:g.41394906T>C;CLNREVSTAT=criteria_provided,_single_submitter;CLNSIG=Uncertain_significance;CLNVC=single_nucleotide_variant;CLNVCSO=SO:0001483;GENEINFO=NDUFAF1:51103;MC=SO:0001583|missense_variant,SO:0001619|non-coding_transcript_variant;ORIGIN=1;RS=770939199;Pangolin=ENSG00000137806.9|5:0.01|-41:-0.0
chr15	41394910	211580	C	T	.	.	AF_ESP=0.00192;AF_EXAC=0.00134;AF_TGP=0.0004;ALLELEID=208193;CLNDN=Mitochondrial_complex_I_deficiency,_nuclear_type_1|not_specified|not_provided;CLNDISDB=MONDO:MONDO:0100224,MedGen:CN257533,OMIM:252010|MedGen:CN169374|MedGen:CN517202;CLNHGVS=NC_000015.10:g.41394910C>T;CLNREVSTAT=criteria_provided,_conflicting_interpretations;CLNSIG=Conflicting_interpretations_of_pathogenicity;CLNSIGCONF=Likely_benign(4),Uncertain_significance(1);CLNVC=single_nucleotide_variant;CLNVCSO=SO:0001483;CLNVI=Illumina_Clinical_Services_Laboratory,Illumina:608165;GENEINFO=NDUFAF1:51103;MC=SO:0001583|missense_variant,SO:0001619|non-coding_transcript_variant;ORIGIN=1;RS=150539399;Pangolin=ENSG00000137806.9|48:0.0|1:-0.0
chr15	41394917	887952	T	C	.	.	ALLELEID=873420;CLNDN=Mitochondrial_complex_I_deficiency,_nuclear_type_1;CLNDISDB=MONDO:MONDO:0100224,MedGen:CN257533,OMIM:252010;CLNHGVS=NC_000015.10:g.41394917T>C;CLNREVSTAT=criteria_provided,_single_submitter;CLNSIG=Uncertain_significance;CLNVC=single_nucleotide_variant;CLNVCSO=SO:0001483;CLNVI=Illumina_Clinical_Services_Laboratory,Illumina:1367436;GENEINFO=NDUFAF1:51103;MC=SO:0001583|missense_variant,SO:0001619|non-coding_transcript_variant;ORIGIN=1;Pangolin=ENSG00000137806.9|-6:0.0|-6:-0.0
chr15	41394975	315876	C	T	.	.	ALLELEID=322455;CLNDN=Mitochondrial_complex_I_deficiency,_nuclear_type_1;CLNDISDB=MONDO:MONDO:0100224,MedGen:CN257533,OMIM:252010;CLNHGVS=NC_000015.10:g.41394975C>T;CLNREVSTAT=criteria_provided,_single_submitter;CLNSIG=Uncertain_significance;CLNVC=single_nucleotide_variant;CLNVCSO=SO:0001483;CLNVI=Illumina_Clinical_Services_Laboratory,Illumina:775365;GENEINFO=NDUFAF1:51103;MC=SO:0001583|missense_variant,SO:0001619|non-coding_transcript_variant;ORIGIN=1;RS=866015009;Pangolin=ENSG00000137806.9|30:0.0|-40:-0.0
chr15	41394996	498775	G	T	.	.	ALLELEID=490199;CLNDN=not_provided;CLNDISDB=MedGen:CN517202;CLNHGVS=NC_000015.10:g.41394996G>T;CLNREVSTAT=criteria_provided,_single_submitter;CLNSIG=Uncertain_significance;CLNVC=single_nucleotide_variant;CLNVCSO=SO:0001483;GENEINFO=NDUFAF1:51103;MC=SO:0001583|missense_variant,SO:0001619|non-coding_transcript_variant;ORIGIN=1;RS=1487903987;Pangolin=ENSG00000137806.9|9:0.0|48:-0.0
chr15	41396507	214731	T	C	.	.	AF_ESP=0.00015;AF_EXAC=3e-05;AF_TGP=0.0002;ALLELEID=211690;CLNDN=Mitochondrial_complex_I_deficiency,_nuclear_type_1|not_specified;CLNDISDB=MONDO:MONDO:0100224,MedGen:CN257533,OMIM:252010|MedGen:CN169374;CLNHGVS=NC_000015.10:g.41396507T>C;CLNREVSTAT=criteria_provided,_conflicting_interpretations;CLNSIG=Conflicting_interpretations_of_pathogenicity;CLNSIGCONF=Likely_benign(1),Uncertain_significance(1);CLNVC=single_nucleotide_variant;CLNVCSO=SO:0001483;CLNVI=Illumina_Clinical_Services_Laboratory,Illumina:715979;GENEINFO=NDUFAF1:51103;MC=SO:0001583|missense_variant,SO:0001619|non-coding_transcript_variant;ORIGIN=1;RS=372385045;Pangolin=ENSG00000137806.9|-20:0.02|15:-0.06
chr15	41396522	315877	T	C	.	.	ALLELEID=338816;CLNDN=Mitochondrial_complex_I_deficiency,_nuclear_type_1;CLNDISDB=MONDO:MONDO:0100224,MedGen:CN257533,OMIM:252010;CLNHGVS=NC_000015.10:g.41396522T>C;CLNREVSTAT=criteria_provided,_single_submitter;CLNSIG=Uncertain_significance;CLNVC=single_nucleotide_variant;CLNVCSO=SO:0001483;CLNVI=Illumina_Clinical_Services_Laboratory,Illumina:647264;GENEINFO=NDUFAF1:51103;MC=SO:0001583|missense_variant,SO:0001619|non-coding_transcript_variant;ORIGIN=1;RS=886051143;Pangolin=ENSG00000137806.9|0:0.89|-35:-0.95
chr15	41396524	887953	C	T	.	.	ALLELEID=873421;CLNDN=Mitochondrial_complex_I_deficiency,_nuclear_type_1;CLNDISDB=MONDO:MONDO:0100224,MedGen:CN257533,OMIM:252010;CLNHGVS=NC_000015.10:g.41396524C>T;CLNREVSTAT=criteria_provided,_single_submitter;CLNSIG=Uncertain_significance;CLNVC=single_nucleotide_variant;CLNVCSO=SO:0001483;CLNVI=Illumina_Clinical_Services_Laboratory,Illumina:609380;GENEINFO=NDUFAF1:51103;MC=SO:0001583|missense_variant,SO:0001619|non-coding_transcript_variant;ORIGIN=1;Pangolin=ENSG00000137806.9|-2:0.3|-37:-0.11
chr15	41396548	1029422	G	A	.	.	ALLELEID=1017908;CLNDN=Mitochondrial_complex_1_deficiency,_nuclear_type_11;CLNDISDB=MONDO:MONDO:0032617,MedGen:C4748769,OMIM:618234;CLNHGVS=NC_000015.10:g.41396548G>A;CLNREVSTAT=criteria_provided,_single_submitter;CLNSIG=Uncertain_significance;CLNVC=single_nucleotide_variant;CLNVCSO=SO:0001483;GENEINFO=NDUFAF1:51103;MC=SO:0001583|missense_variant,SO:0001619|non-coding_transcript_variant;ORIGIN=0;Pangolin=ENSG00000137806.9|2:0.01|-26:-0.03
chr15	41396631	884806	C	T	.	.	ALLELEID=873422;CLNDN=Mitochondrial_complex_I_deficiency,_nuclear_type_1;CLNDISDB=MONDO:MONDO:0100224,MedGen:CN257533,OMIM:252010;CLNHGVS=NC_000015.10:g.41396631C>T;CLNREVSTAT=criteria_provided,_single_submitter;CLNSIG=Uncertain_significance;CLNVC=single_nucleotide_variant;CLNVCSO=SO:0001483;CLNVI=Illumina_Clinical_Services_Laboratory,Illumina:1650175;GENEINFO=NDUFAF1:51103;MC=SO:0001619|non-coding_transcript_variant,SO:0001819|synonymous_variant;ORIGIN=1;Pangolin=ENSG00000137806.9|-8:0.0|-13:-0.0
chr15	41396692	214735	A	G	.	.	AF_ESP=0.00054;AF_EXAC=0.00039;ALLELEID=211691;CLNDN=Mitochondrial_complex_I_deficiency,_nuclear_type_1|not_provided;CLNDISDB=MONDO:MONDO:0100224,MedGen:CN257533,OMIM:252010|MedGen:CN517202;CLNHGVS=NC_000015.10:g.41396692A>G;CLNREVSTAT=criteria_provided,_multiple_submitters,_no_conflicts;CLNSIG=Uncertain_significance;CLNVC=single_nucleotide_variant;CLNVCSO=SO:0001483;CLNVI=Illumina_Clinical_Services_Laboratory,Illumina:143174;GENEINFO=NDUFAF1:51103;MC=SO:0001583|missense_variant,SO:0001619|non-coding_transcript_variant;ORIGIN=1;RS=151286131;Pangolin=ENSG00000137806.9|22:0.0|2:-0.02
chr15	41396776	884807	C	T	.	.	ALLELEID=873423;CLNDN=Mitochondrial_complex_I_deficiency,_nuclear_type_1;CLNDISDB=MONDO:MONDO:0100224,MedGen:CN257533,OMIM:252010;CLNHGVS=NC_000015.10:g.41396776C>T;CLNREVSTAT=criteria_provided,_single_submitter;CLNSIG=Uncertain_significance;CLNVC=single_nucleotide_variant;CLNVCSO=SO:0001483;CLNVI=Illumina_Clinical_Services_Laboratory,Illumina:635603;GENEINFO=NDUFAF1:51103;MC=SO:0001583|missense_variant,SO:0001619|non-coding_transcript_variant;ORIGIN=1;Pangolin=ENSG00000137806.9|-2:0.0|-1:-0.02
chr15	41396811	214730	A	T	.	.	AF_ESP=0.00031;AF_EXAC=0.00032;ALLELEID=211692;CLNDN=Mitochondrial_complex_I_deficiency,_nuclear_type_1|not_provided;CLNDISDB=MONDO:MONDO:0100224,MedGen:CN257533,OMIM:252010|MedGen:CN517202;CLNHGVS=NC_000015.10:g.41396811A>T;CLNREVSTAT=criteria_provided,_multiple_submitters,_no_conflicts;CLNSIG=Uncertain_significance;CLNVC=single_nucleotide_variant;CLNVCSO=SO:0001483;CLNVI=Illumina_Clinical_Services_Laboratory,Illumina:692495;GENEINFO=NDUFAF1:51103;MC=SO:0001583|missense_variant,SO:0001619|non-coding_transcript_variant;ORIGIN=1;RS=146540015;Pangolin=ENSG00000137806.9|8:0.0|12:-0.0
chr15	41396822	884808	C	G	.	.	ALLELEID=873424;CLNDN=Mitochondrial_complex_I_deficiency,_nuclear_type_1;CLNDISDB=MONDO:MONDO:0100224,MedGen:CN257533,OMIM:252010;CLNHGVS=NC_000015.10:g.41396822C>G;CLNREVSTAT=criteria_provided,_single_submitter;CLNSIG=Uncertain_significance;CLNVC=single_nucleotide_variant;CLNVCSO=SO:0001483;CLNVI=Illumina_Clinical_Services_Laboratory,Illumina:1661018;GENEINFO=NDUFAF1:51103;MC=SO:0001583|missense_variant,SO:0001619|non-coding_transcript_variant;ORIGIN=1;Pangolin=ENSG00000137806.9|5:0.0|1:-0.03
chr15	41396845	214729	G	C	.	.	AF_ESP=0.00038;AF_TGP=0.00419;ALLELEID=211693;CLNDN=Mitochondrial_complex_I_deficiency,_nuclear_type_1|not_specified|not_provided;CLNDISDB=MONDO:MONDO:0100224,MedGen:CN257533,OMIM:252010|MedGen:CN169374|MedGen:CN517202;CLNHGVS=NC_000015.10:g.41396845G>C;CLNREVSTAT=criteria_provided,_conflicting_interpretations;CLNSIG=Conflicting_interpretations_of_pathogenicity;CLNSIGCONF=Benign(2),Uncertain_significance(1);CLNVC=single_nucleotide_variant;CLNVCSO=SO:0001483;CLNVI=Illumina_Clinical_Services_Laboratory,Illumina:14784;GENEINFO=NDUFAF1:51103;MC=SO:0001583|missense_variant,SO:0001619|non-coding_transcript_variant;ORIGIN=1;RS=200472799;Pangolin=ENSG00000137806.9|17:0.0|-22:-0.01
chr15	41396999	315878	T	A	.	.	AF_ESP=0.00015;AF_TGP=0.0004;ALLELEID=331811;CLNDN=Mitochondrial_complex_I_deficiency,_nuclear_type_1;CLNDISDB=MONDO:MONDO:0100224,MedGen:CN257533,OMIM:252010;CLNHGVS=NC_000015.10:g.41396999T>A;CLNREVSTAT=criteria_provided,_single_submitter;CLNSIG=Uncertain_significance;CLNVC=single_nucleotide_variant;CLNVCSO=SO:0001483;CLNVI=Illumina_Clinical_Services_Laboratory,Illumina:681668;GENEINFO=NDUFAF1:51103;MC=SO:0001583|missense_variant,SO:0001619|non-coding_transcript_variant;ORIGIN=1;RS=148982578;Pangolin=ENSG00000137806.9|33:0.0|-40:-0.03
chr15	41397025	214734	T	C	.	.	AF_EXAC=0.00018;ALLELEID=211696;CLNDN=not_provided;CLNDISDB=MedGen:CN517202;CLNHGVS=NC_000015.10:g.41397025T>C;CLNREVSTAT=criteria_provided,_single_submitter;CLNSIG=Uncertain_significance;CLNVC=single_nucleotide_variant;CLNVCSO=SO:0001483;GENEINFO=NDUFAF1:51103;MC=SO:0001583|missense_variant,SO:0001619|non-coding_transcript_variant;ORIGIN=1;RS=751703770;Pangolin=ENSG00000137806.9|-10:0.0|7:-0.01
chr15	41397065	138453	A	C	.	.	AF_ESP=0.00217;AF_EXAC=0.00447;AF_TGP=0.0026;ALLELEID=142156;CLNDN=Mitochondrial_complex_I_deficiency,_nuclear_type_1|not_specified|not_provided;CLNDISDB=MONDO:MONDO:0100224,MedGen:CN257533,OMIM:252010|MedGen:CN169374|MedGen:CN517202;CLNHGVS=NC_000015.10:g.41397065A>C;CLNREVSTAT=criteria_provided,_conflicting_interpretations;CLNSIG=Conflicting_interpretations_of_pathogenicity;CLNSIGCONF=Benign(1),Likely_benign(1),Uncertain_significance(1);CLNVC=single_nucleotide_variant;CLNVCSO=SO:0001483;CLNVI=Illumina_Clinical_Services_Laboratory,Illumina:254630;GENEINFO=NDUFAF1:51103;MC=SO:0001619|non-coding_transcript_variant,SO:0001623|5_prime_UTR_variant;ORIGIN=1;RS=180730324;Pangolin=ENSG00000137806.9|0:0.03|-50:-0.0
chr15	41397093	885739	G	C	.	.	ALLELEID=873425;CLNDN=Mitochondrial_complex_I_deficiency,_nuclear_type_1;CLNDISDB=MONDO:MONDO:0100224,MedGen:CN257533,OMIM:252010;CLNHGVS=NC_000015.10:g.41397093G>C;CLNREVSTAT=criteria_provided,_single_submitter;CLNSIG=Uncertain_significance;CLNVC=single_nucleotide_variant;CLNVCSO=SO:0001483;CLNVI=Illumina_Clinical_Services_Laboratory,Illumina:727554;GENEINFO=NDUFAF1:51103;MC=SO:0001619|non-coding_transcript_variant,SO:0001623|5_prime_UTR_variant;ORIGIN=1;Pangolin=ENSG00000137806.9|47:0.14|48:-0.0
chr15	41402199	315879	G	A	.	.	AF_EXAC=0.00093;AF_TGP=0.0008;ALLELEID=340402;CLNDN=Mitochondrial_complex_I_deficiency,_nuclear_type_1;CLNDISDB=MONDO:MONDO:0100224,MedGen:CN257533,OMIM:252010;CLNHGVS=NC_000015.10:g.41402199G>A;CLNREVSTAT=criteria_provided,_single_submitter;CLNSIG=Uncertain_significance;CLNVC=single_nucleotide_variant;CLNVCSO=SO:0001483;CLNVI=Illumina_Clinical_Services_Laboratory,Illumina:278116;GENEINFO=NDUFAF1:51103;MC=SO:0001619|non-coding_transcript_variant,SO:0001623|5_prime_UTR_variant;ORIGIN=1;RS=369431865;Pangolin=ENSG00000137806.9|-7:0.02|3:-0.0
chr15	41402202	315880	G	A	.	.	ALLELEID=340406;CLNDN=Mitochondrial_complex_I_deficiency,_nuclear_type_1;CLNDISDB=MONDO:MONDO:0100224,MedGen:CN257533,OMIM:252010;CLNHGVS=NC_000015.10:g.41402202G>A;CLNREVSTAT=criteria_provided,_single_submitter;CLNSIG=Uncertain_significance;CLNVC=single_nucleotide_variant;CLNVCSO=SO:0001483;CLNVI=Illumina_Clinical_Services_Laboratory,Illumina:666471;GENEINFO=NDUFAF1:51103;MC=SO:0001619|non-coding_transcript_variant,SO:0001623|5_prime_UTR_variant;ORIGIN=1;RS=886051144;Pangolin=ENSG00000137806.9|-10:0.1|-1:-0.0
chr15	41402227	885740	G	A	.	.	ALLELEID=873426;CLNDN=Mitochondrial_complex_I_deficiency,_nuclear_type_1;CLNDISDB=MONDO:MONDO:0100224,MedGen:CN257533,OMIM:252010;CLNHGVS=NC_000015.10:g.41402227G>A;CLNREVSTAT=criteria_provided,_single_submitter;CLNSIG=Uncertain_significance;CLNVC=single_nucleotide_variant;CLNVCSO=SO:0001483;CLNVI=Illumina_Clinical_Services_Laboratory,Illumina:903310;GENEINFO=NDUFAF1:51103;MC=SO:0001619|non-coding_transcript_variant,SO:0001623|5_prime_UTR_variant;ORIGIN=1;Pangolin=ENSG00000137806.9|33:0.04|-35:-0.0
chr15	41402242	315881	G	A	.	.	ALLELEID=331812;CLNDN=Mitochondrial_complex_I_deficiency,_nuclear_type_1;CLNDISDB=MONDO:MONDO:0100224,MedGen:CN257533,OMIM:252010;CLNHGVS=NC_000015.10:g.41402242G>A;CLNREVSTAT=criteria_provided,_single_submitter;CLNSIG=Uncertain_significance;CLNVC=single_nucleotide_variant;CLNVCSO=SO:0001483;CLNVI=Illumina_Clinical_Services_Laboratory,Illumina:222932;GENEINFO=NDUFAF1:51103;MC=SO:0001619|non-coding_transcript_variant,SO:0001623|5_prime_UTR_variant;ORIGIN=1;RS=886051145;Pangolin=ENSG00000137806.9|18:0.03|-38:-0.0
chr15	41402254	885741	A	G	.	.	ALLELEID=873427;CLNDN=Mitochondrial_complex_I_deficiency,_nuclear_type_1;CLNDISDB=MONDO:MONDO:0100224,MedGen:CN257533,OMIM:252010;CLNHGVS=NC_000015.10:g.41402254A>G;CLNREVSTAT=criteria_provided,_single_submitter;CLNSIG=Uncertain_significance;CLNVC=single_nucleotide_variant;CLNVCSO=SO:0001483;CLNVI=Illumina_Clinical_Services_Laboratory,Illumina:1351261;GENEINFO=NDUFAF1:51103;MC=SO:0001619|non-coding_transcript_variant,SO:0001623|5_prime_UTR_variant;ORIGIN=1;Pangolin=ENSG00000137806.9|-12:0.0|6:-0.11
chr15	41402267	315882	C	G	.	.	AF_TGP=0.0016;ALLELEID=322457;CLNDN=Mitochondrial_complex_I_deficiency,_nuclear_type_1;CLNDISDB=MONDO:MONDO:0100224,MedGen:CN257533,OMIM:252010;CLNHGVS=NC_000015.10:g.41402267C>G;CLNREVSTAT=criteria_provided,_single_submitter;CLNSIG=Uncertain_significance;CLNVC=single_nucleotide_variant;CLNVCSO=SO:0001483;CLNVI=Illumina_Clinical_Services_Laboratory,Illumina:583271;GENEINFO=NDUFAF1:51103;MC=SO:0001619|non-coding_transcript_variant,SO:0001623|5_prime_UTR_variant;ORIGIN=1;RS=190265352;Pangolin=ENSG00000137806.9|-7:0.01|-7:-0.0
chr15	41402304	886746	C	G	.	.	ALLELEID=873428;CLNDN=Mitochondrial_complex_I_deficiency,_nuclear_type_1;CLNDISDB=MONDO:MONDO:0100224,MedGen:CN257533,OMIM:252010;CLNHGVS=NC_000015.10:g.41402304C>G;CLNREVSTAT=criteria_provided,_single_submitter;CLNSIG=Uncertain_significance;CLNVC=single_nucleotide_variant;CLNVCSO=SO:0001483;CLNVI=Illumina_Clinical_Services_Laboratory,Illumina:893208;GENEINFO=NDUFAF1:51103;MC=SO:0001619|non-coding_transcript_variant,SO:0001623|5_prime_UTR_variant;ORIGIN=1;Pangolin=ENSG00000137806.9|20:0.01|-44:-0.08
chr15	41402355	315883	G	A	.	.	AF_EXAC=0.00019;ALLELEID=331819;CLNDN=Mitochondrial_complex_I_deficiency,_nuclear_type_1;CLNDISDB=MONDO:MONDO:0100224,MedGen:CN257533,OMIM:252010;CLNHGVS=NC_000015.10:g.41402355G>A;CLNREVSTAT=criteria_provided,_single_submitter;CLNSIG=Uncertain_significance;CLNVC=single_nucleotide_variant;CLNVCSO=SO:0001483;CLNVI=Illumina_Clinical_Services_Laboratory,Illumina:818418;GENEINFO=NDUFAF1:51103;MC=SO:0001619|non-coding_transcript_variant,SO:0001623|5_prime_UTR_variant;ORIGIN=1;RS=760649120;Pangolin=ENSG00000137806.9|-29:0.0|-31:-0.0
chr15	41402374	315884	A	C	.	.	ALLELEID=331821;CLNDN=Mitochondrial_complex_I_deficiency,_nuclear_type_1;CLNDISDB=MONDO:MONDO:0100224,MedGen:CN257533,OMIM:252010;CLNHGVS=NC_000015.10:g.41402374A>C;CLNREVSTAT=criteria_provided,_single_submitter;CLNSIG=Uncertain_significance;CLNVC=single_nucleotide_variant;CLNVCSO=SO:0001483;CLNVI=Illumina_Clinical_Services_Laboratory,Illumina:491848;GENEINFO=NDUFAF1:51103;MC=SO:0001619|non-coding_transcript_variant,SO:0001623|5_prime_UTR_variant;ORIGIN=1;RS=886051146;Pangolin=ENSG00000137806.9|-48:0.0|-17:-0.0
chr15	41402414	315885	G	A	.	.	AF_TGP=0.0002;ALLELEID=340413;CLNDN=Mitochondrial_complex_I_deficiency,_nuclear_type_1;CLNDISDB=MONDO:MONDO:0100224,MedGen:CN257533,OMIM:252010;CLNHGVS=NC_000015.10:g.41402414G>A;CLNREVSTAT=criteria_provided,_single_submitter;CLNSIG=Uncertain_significance;CLNVC=single_nucleotide_variant;CLNVCSO=SO:0001483;CLNVI=Illumina_Clinical_Services_Laboratory,Illumina:124163;GENEINFO=NDUFAF1:51103;MC=SO:0001619|non-coding_transcript_variant,SO:0001623|5_prime_UTR_variant;ORIGIN=1;RS=532681188;Pangolin=ENSG00000137806.9|33:0.02|-14:-0.0
chr15	41504144	623865	C	G	.	.	ALLELEID=613007;CLNDN=not_provided;CLNDISDB=MedGen:CN517202;CLNHGVS=NC_000015.10:g.41504144C>G;CLNREVSTAT=criteria_provided,_single_submitter;CLNSIG=Uncertain_significance;CLNVC=single_nucleotide_variant;CLNVCSO=SO:0001483;GENEINFO=LTK:4058;MC=SO:0001583|missense_variant;ORIGIN=1;RS=1566860960;Pangolin=ENSG00000062524.16|-11:0.0|-50:-0.01
chr15	41512863	623866	C	A	.	.	ALLELEID=613008;CLNDN=not_provided;CLNDISDB=MedGen:CN517202;CLNHGVS=NC_000015.10:g.41512863C>A;CLNREVSTAT=criteria_provided,_single_submitter;CLNSIG=Uncertain_significance;CLNVC=single_nucleotide_variant;CLNVCSO=SO:0001483;GENEINFO=LTK:4058;MC=SO:0001583|missense_variant;ORIGIN=1;RS=1318311011;Pangolin=ENSG00000062524.16|15:0.03|-47:-0.0
chr15	41571086	981851	C	T	.	.	ALLELEID=969956;CLNDN=Hereditary_breast_and_ovarian_cancer_syndrome;CLNDISDB=MONDO:MONDO:0003582,MeSH:D061325,MedGen:C0677776,OMIM:PS604370,Orphanet:ORPHA145;CLNHGVS=NC_000015.10:g.41571086C>T;CLNREVSTAT=criteria_provided,_single_submitter;CLNSIG=Uncertain_significance;CLNVC=single_nucleotide_variant;CLNVCSO=SO:0001483;GENEINFO=TYRO3:7301;MC=SO:0001583|missense_variant;ORIGIN=1;Pangolin=ENSG00000092445.12|-48:0.0|-48:-0.0
chr15	41775372	1032648	G	C	.	.	ALLELEID=1021312;CLNDN=Nephronophthisis_20;CLNDISDB=MONDO:MONDO:0014997,MedGen:C4310640,OMIM:617271;CLNHGVS=NC_000015.10:g.41775372G>C;CLNREVSTAT=criteria_provided,_single_submitter;CLNSIG=Uncertain_significance;CLNVC=single_nucleotide_variant;CLNVCSO=SO:0001483;GENEINFO=MAPKBP1:23005;MC=SO:0001583|missense_variant,SO:0001619|non-coding_transcript_variant;ORIGIN=8;Pangolin=ENSG00000137802.14|17:0.01|-22:-0.0
chr15	41816665	1032645	C	T	.	.	ALLELEID=1021313;CLNDN=Nephronophthisis_20;CLNDISDB=MONDO:MONDO:0014997,MedGen:C4310640,OMIM:617271;CLNHGVS=NC_000015.10:g.41816665C>T;CLNREVSTAT=criteria_provided,_single_submitter;CLNSIG=Uncertain_significance;CLNVC=single_nucleotide_variant;CLNVCSO=SO:0001483;GENEINFO=MAPKBP1:23005;MC=SO:0001627|intron_variant;ORIGIN=16;Pangolin=ENSG00000137802.14|-15:0.0|-15:-0.0
chr15	41818896	1030172	C	T	.	.	ALLELEID=1017909;CLNDN=Nephronophthisis_20;CLNDISDB=MONDO:MONDO:0014997,MedGen:C4310640,OMIM:617271;CLNHGVS=NC_000015.10:g.41818896C>T;CLNREVSTAT=criteria_provided,_single_submitter;CLNSIG=Uncertain_significance;CLNVC=single_nucleotide_variant;CLNVCSO=SO:0001483;GENEINFO=MAPKBP1:23005;MC=SO:0001583|missense_variant,SO:0001619|non-coding_transcript_variant;ORIGIN=0;Pangolin=ENSG00000137802.14|44:0.0|-49:-0.0
chr15	41823510	1030173	C	T	.	.	ALLELEID=1017910;CLNDN=Nephronophthisis_20;CLNDISDB=MONDO:MONDO:0014997,MedGen:C4310640,OMIM:617271;CLNHGVS=NC_000015.10:g.41823510C>T;CLNREVSTAT=criteria_provided,_single_submitter;CLNSIG=Uncertain_significance;CLNVC=single_nucleotide_variant;CLNVCSO=SO:0001483;GENEINFO=MAPKBP1:23005;MC=SO:0001583|missense_variant,SO:0001619|non-coding_transcript_variant,SO:0001627|intron_variant;ORIGIN=0;Pangolin=ENSG00000137802.14|-2:0.0|8:-0.0
chr15	41823846	1032647	G	C	.	.	ALLELEID=1021315;CLNDN=Nephronophthisis_20;CLNDISDB=MONDO:MONDO:0014997,MedGen:C4310640,OMIM:617271;CLNHGVS=NC_000015.10:g.41823846G>C;CLNREVSTAT=criteria_provided,_single_submitter;CLNSIG=Uncertain_significance;CLNVC=single_nucleotide_variant;CLNVCSO=SO:0001483;GENEINFO=MAPKBP1:23005;MC=SO:0001583|missense_variant,SO:0001619|non-coding_transcript_variant,SO:0001627|intron_variant;ORIGIN=0;Pangolin=ENSG00000137802.14|-23:0.0|-1:-0.0
chr15	41847819	983095	C	T	.	.	ALLELEID=971015;CLNDN=Neurodevelopmental_disorder;CLNDISDB=MeSH:D065886,MedGen:C1535926;CLNHGVS=NC_000015.10:g.41847819C>T;CLNREVSTAT=criteria_provided,_single_submitter;CLNSIG=Uncertain_significance;CLNVC=single_nucleotide_variant;CLNVCSO=SO:0001483;CLNVI=Institute_of_Human_Genetics,_University_of_Leipzig_Medical_Center:CV_varv_937;GENEINFO=JMJD7-PLA2G4B:8681|PLA2G4B:100137049;MC=SO:0001583|missense_variant,SO:0001624|3_prime_UTR_variant;ORIGIN=0;Pangolin=ENSG00000168970.22|5:0.0|-21:-0.0ENSG00000243708.10|5:0.0|-21:-0.0
chr15	41850879	807212	C	T	.	.	AF_ESP=0.00016;AF_EXAC=0.0003;ALLELEID=797118;CLNDN=not_provided;CLNDISDB=MedGen:CN517202;CLNHGVS=NC_000015.10:g.41850879C>T;CLNREVSTAT=criteria_provided,_single_submitter;CLNSIG=Uncertain_significance;CLNVC=single_nucleotide_variant;CLNVCSO=SO:0001483;GENEINFO=SPTBN5:51332;MC=SO:0001587|nonsense;ORIGIN=1;RS=200614333;Pangolin=ENSG00000137877.10|28:0.01|-25:-0.12
chr15	41856598	807213	T	A	.	.	AF_ESP=0.00454;AF_EXAC=0.00652;AF_TGP=0.0016;ALLELEID=797119;CLNDN=not_provided;CLNDISDB=MedGen:CN517202;CLNHGVS=NC_000015.10:g.41856598T>A;CLNREVSTAT=criteria_provided,_single_submitter;CLNSIG=Uncertain_significance;CLNVC=single_nucleotide_variant;CLNVCSO=SO:0001483;GENEINFO=SPTBN5:51332;MC=SO:0001583|missense_variant;ORIGIN=1;RS=200163654;Pangolin=ENSG00000137877.10|0:0.01|0:-0.0
chr15	41865899	807214	A	AC	.	.	ALLELEID=797120;CLNDN=not_provided;CLNDISDB=MedGen:CN517202;CLNHGVS=NC_000015.10:g.41865901dup;CLNREVSTAT=criteria_provided,_single_submitter;CLNSIG=Uncertain_significance;CLNVC=Duplication;CLNVCSO=SO:1000035;GENEINFO=SPTBN5:51332;MC=SO:0001589|frameshift_variant;ORIGIN=1;RS=759354325;Pangolin=ENSG00000137877.10|5:0.01|5:-0.0
chr15	41869922	807215	C	T	.	.	ALLELEID=797121;CLNDN=not_provided;CLNDISDB=MedGen:CN517202;CLNHGVS=NC_000015.10:g.41869922C>T;CLNREVSTAT=criteria_provided,_single_submitter;CLNSIG=Uncertain_significance;CLNVC=single_nucleotide_variant;CLNVCSO=SO:0001483;GENEINFO=SPTBN5:51332;MC=SO:0001819|synonymous_variant;ORIGIN=1;RS=746620022;Pangolin=ENSG00000137877.10|3:0.0|41:-0.0
chr15	42359506	315888	C	G	.	.	ALLELEID=340416;CLNDN=Limb-girdle_muscular_dystrophy,_type_2A|Limb-Girdle_Muscular_Dystrophy,_Recessive;CLNDISDB=MONDO:MONDO:0009675,MedGen:C1869123,OMIM:253600,Orphanet:ORPHA267|MedGen:CN239352;CLNHGVS=NC_000015.10:g.42359506C>G;CLNREVSTAT=criteria_provided,_single_submitter;CLNSIG=Uncertain_significance;CLNVC=single_nucleotide_variant;CLNVCSO=SO:0001483;CLNVI=Illumina_Clinical_Services_Laboratory,Illumina:651683;GENEINFO=CAPN3:825;MC=SO:0001623|5_prime_UTR_variant;ORIGIN=1;RS=886051147;Pangolin=ENSG00000258461.5|-49:0.03|36:-0.01ENSG00000092529.25|-49:0.03|36:-0.01
chr15	42359675	315889	G	T	.	.	AF_TGP=0.0026;ALLELEID=340419;CLNDN=Limb-girdle_muscular_dystrophy,_type_2A|Limb-Girdle_Muscular_Dystrophy,_Recessive;CLNDISDB=MONDO:MONDO:0009675,MedGen:C1869123,OMIM:253600,Orphanet:ORPHA267|MedGen:CN239352;CLNHGVS=NC_000015.10:g.42359675G>T;CLNREVSTAT=criteria_provided,_single_submitter;CLNSIG=Uncertain_significance;CLNVC=single_nucleotide_variant;CLNVCSO=SO:0001483;CLNVI=Illumina_Clinical_Services_Laboratory,Illumina:546378;GENEINFO=CAPN3:825;MC=SO:0001623|5_prime_UTR_variant;ORIGIN=1;RS=113881834;Pangolin=ENSG00000258461.5|28:0.01|-31:-0.0ENSG00000092529.25|28:0.01|-31:-0.0
chr15	42359702	315890	G	C	.	.	AF_TGP=0.00579;ALLELEID=331826;CLNDN=Limb-girdle_muscular_dystrophy,_type_2A|Limb-Girdle_Muscular_Dystrophy,_Recessive|not_provided;CLNDISDB=MONDO:MONDO:0009675,MedGen:C1869123,OMIM:253600,Orphanet:ORPHA267|MedGen:CN239352|MedGen:CN517202;CLNHGVS=NC_000015.10:g.42359702G>C;CLNREVSTAT=criteria_provided,_conflicting_interpretations;CLNSIG=Conflicting_interpretations_of_pathogenicity;CLNSIGCONF=Likely_benign(1),Uncertain_significance(2);CLNVC=single_nucleotide_variant;CLNVCSO=SO:0001483;CLNVI=Illumina_Clinical_Services_Laboratory,Illumina:74505;GENEINFO=CAPN3:825;MC=SO:0001623|5_prime_UTR_variant;ORIGIN=1;RS=149698681;Pangolin=ENSG00000258461.5|8:0.0|1:-0.0ENSG00000092529.25|8:0.0|1:-0.0
chr15	42359710	888012	A	T	.	.	ALLELEID=873429;CLNDN=Limb-girdle_muscular_dystrophy,_type_2A;CLNDISDB=MONDO:MONDO:0009675,MedGen:C1869123,OMIM:253600,Orphanet:ORPHA267;CLNHGVS=NC_000015.10:g.42359710A>T;CLNREVSTAT=criteria_provided,_single_submitter;CLNSIG=Uncertain_significance;CLNVC=single_nucleotide_variant;CLNVCSO=SO:0001483;CLNVI=Illumina_Clinical_Services_Laboratory,Illumina:916458;GENEINFO=CAPN3:825;MC=SO:0001623|5_prime_UTR_variant;ORIGIN=1;Pangolin=ENSG00000258461.5|25:0.0|43:-0.01ENSG00000092529.25|25:0.0|43:-0.01
chr15	42359806	569125	AT	A	.	.	ALLELEID=567015;CLNDN=Limb-girdle_muscular_dystrophy,_type_2A;CLNDISDB=MONDO:MONDO:0009675,MedGen:C1869123,OMIM:253600,Orphanet:ORPHA267;CLNHGVS=NC_000015.10:g.42359807del;CLNREVSTAT=criteria_provided,_single_submitter;CLNSIG=Uncertain_significance;CLNVC=Deletion;CLNVCSO=SO:0000159;GENEINFO=CAPN3:825;MC=SO:0001582|initiatior_codon_variant,SO:0001589|frameshift_variant;ORIGIN=1;RS=1566965806;Pangolin=ENSG00000258461.5|-9:0.05|-24:-0.01ENSG00000092529.25|-9:0.05|-24:-0.01
chr15	42359812	285181	A	G	.	.	AF_EXAC=2e-05;ALLELEID=269418;CLNDN=not_provided;CLNDISDB=MedGen:CN517202;CLNHGVS=NC_000015.10:g.42359812A>G;CLNREVSTAT=criteria_provided,_single_submitter;CLNSIG=Uncertain_significance;CLNVC=single_nucleotide_variant;CLNVCSO=SO:0001483;GENEINFO=CAPN3:825;MC=SO:0001583|missense_variant;ORIGIN=1;RS=761238719;Pangolin=ENSG00000258461.5|-14:0.0|-15:-0.07ENSG00000092529.25|-14:0.0|-15:-0.07
chr15	42359815	468640	G	A	.	.	AF_ESP=0.00031;AF_EXAC=0.00017;ALLELEID=465022;CLNDN=Limb-girdle_muscular_dystrophy,_type_2A|not_provided;CLNDISDB=MONDO:MONDO:0009675,MedGen:C1869123,OMIM:253600,Orphanet:ORPHA267|MedGen:CN517202;CLNHGVS=NC_000015.10:g.42359815G>A;CLNREVSTAT=criteria_provided,_multiple_submitters,_no_conflicts;CLNSIG=Uncertain_significance;CLNVC=single_nucleotide_variant;CLNVCSO=SO:0001483;GENEINFO=CAPN3:825;MC=SO:0001583|missense_variant;ORIGIN=1;RS=140660066;Pangolin=ENSG00000258461.5|-18:0.04|-20:-0.0ENSG00000092529.25|-18:0.04|-20:-0.0
chr15	42359824	653316	G	A	.	.	ALLELEID=643161;CLNDN=Limb-girdle_muscular_dystrophy,_type_2A;CLNDISDB=MONDO:MONDO:0009675,MedGen:C1869123,OMIM:253600,Orphanet:ORPHA267;CLNHGVS=NC_000015.10:g.42359824G>A;CLNREVSTAT=criteria_provided,_single_submitter;CLNSIG=Uncertain_significance;CLNVC=single_nucleotide_variant;CLNVCSO=SO:0001483;GENEINFO=CAPN3:825;MC=SO:0001583|missense_variant;ORIGIN=1;RS=776827432;Pangolin=ENSG00000258461.5|-27:0.02|-27:-0.0ENSG00000092529.25|-27:0.02|-27:-0.0
chr15	42359824	452616	G	C	.	.	ALLELEID=445316;CLNDN=not_provided;CLNDISDB=MedGen:CN517202;CLNHGVS=NC_000015.10:g.42359824G>C;CLNREVSTAT=criteria_provided,_multiple_submitters,_no_conflicts;CLNSIG=Uncertain_significance;CLNVC=single_nucleotide_variant;CLNVCSO=SO:0001483;GENEINFO=CAPN3:825;MC=SO:0001583|missense_variant;ORIGIN=1;RS=776827432;Pangolin=ENSG00000258461.5|-27:0.01|-27:-0.01ENSG00000092529.25|-27:0.01|-27:-0.01
chr15	42359846	500229	C	T	.	.	AF_EXAC=2e-05;ALLELEID=491653;CLNDN=Limb-girdle_muscular_dystrophy,_type_2A|not_provided;CLNDISDB=MONDO:MONDO:0009675,MedGen:C1869123,OMIM:253600,Orphanet:ORPHA267|MedGen:CN517202;CLNHGVS=NC_000015.10:g.42359846C>T;CLNREVSTAT=criteria_provided,_multiple_submitters,_no_conflicts;CLNSIG=Uncertain_significance;CLNVC=single_nucleotide_variant;CLNVCSO=SO:0001483;GENEINFO=CAPN3:825;MC=SO:0001583|missense_variant;ORIGIN=1;RS=771263688;Pangolin=ENSG00000258461.5|21:0.0|-49:-0.07ENSG00000092529.25|21:0.0|-49:-0.07
chr15	42359851	422846	G	A	.	.	AF_EXAC=5e-05;ALLELEID=409219;CLNDN=not_provided;CLNDISDB=MedGen:CN517202;CLNHGVS=NC_000015.10:g.42359851G>A;CLNREVSTAT=criteria_provided,_single_submitter;CLNSIG=Uncertain_significance;CLNVC=single_nucleotide_variant;CLNVCSO=SO:0001483;GENEINFO=CAPN3:825;MC=SO:0001583|missense_variant;ORIGIN=1;RS=772580081;Pangolin=ENSG00000258461.5|16:0.0|-28:-0.0ENSG00000092529.25|16:0.0|-28:-0.0
chr15	42359857	574396	C	T	.	.	AF_EXAC=1e-05;ALLELEID=568762;CLNDN=Limb-girdle_muscular_dystrophy,_type_2A;CLNDISDB=MONDO:MONDO:0009675,MedGen:C1869123,OMIM:253600,Orphanet:ORPHA267;CLNHGVS=NC_000015.10:g.42359857C>T;CLNREVSTAT=criteria_provided,_single_submitter;CLNSIG=Uncertain_significance;CLNVC=single_nucleotide_variant;CLNVCSO=SO:0001483;GENEINFO=CAPN3:825;MC=SO:0001583|missense_variant;ORIGIN=1;RS=764247865;Pangolin=ENSG00000258461.5|10:0.0|-34:-0.0ENSG00000092529.25|10:0.0|-34:-0.0
chr15	42359858	567245	G	A	.	.	ALLELEID=567017;CLNDN=Limb-girdle_muscular_dystrophy,_type_2A;CLNDISDB=MONDO:MONDO:0009675,MedGen:C1869123,OMIM:253600,Orphanet:ORPHA267;CLNHGVS=NC_000015.10:g.42359858G>A;CLNREVSTAT=criteria_provided,_single_submitter;CLNSIG=Uncertain_significance;CLNVC=single_nucleotide_variant;CLNVCSO=SO:0001483;GENEINFO=CAPN3:825;MC=SO:0001583|missense_variant;ORIGIN=1;RS=1375691407;Pangolin=ENSG00000258461.5|2:0.0|9:-0.0ENSG00000092529.25|2:0.0|9:-0.0
chr15	42359866	285311	G	T	.	.	ALLELEID=269548;CLNDN=Limb-girdle_muscular_dystrophy,_type_2A|not_provided;CLNDISDB=MONDO:MONDO:0009675,MedGen:C1869123,OMIM:253600,Orphanet:ORPHA267|MedGen:CN517202;CLNHGVS=NC_000015.10:g.42359866G>T;CLNREVSTAT=criteria_provided,_multiple_submitters,_no_conflicts;CLNSIG=Uncertain_significance;CLNVC=single_nucleotide_variant;CLNVCSO=SO:0001483;GENEINFO=CAPN3:825;MC=SO:0001583|missense_variant;ORIGIN=1;RS=886043070;Pangolin=ENSG00000258461.5|7:0.0|1:-0.0ENSG00000092529.25|7:0.0|1:-0.0
chr15	42359867	92419	G	A	.	.	AF_ESP=0.01384;AF_EXAC=0.00383;AF_TGP=0.01278;ALLELEID=98330;CLNDN=Limb-girdle_muscular_dystrophy,_type_2A|not_specified|Limb-Girdle_Muscular_Dystrophy,_Recessive|not_provided;CLNDISDB=MONDO:MONDO:0009675,MedGen:C1869123,OMIM:253600,Orphanet:ORPHA267|MedGen:CN169374|MedGen:CN239352|MedGen:CN517202;CLNHGVS=NC_000015.10:g.42359867G>A;CLNREVSTAT=criteria_provided,_conflicting_interpretations;CLNSIG=Conflicting_interpretations_of_pathogenicity;CLNSIGCONF=Benign(5),Likely_benign(1),Uncertain_significance(1);CLNVC=single_nucleotide_variant;CLNVCSO=SO:0001483;CLNVI=Illumina_Clinical_Services_Laboratory,Illumina:546380|UniProtKB_(protein):P20807#VAR_022272;GENEINFO=CAPN3:825;MC=SO:0001583|missense_variant;ORIGIN=1;RS=28364364;Pangolin=ENSG00000258461.5|-44:0.0|0:-0.0ENSG00000092529.25|-44:0.0|0:-0.0
chr15	42359877	553010	TCACCCGGCC	T	.	.	ALLELEID=548028;CLNDN=Limb-girdle_muscular_dystrophy,_type_2A;CLNDISDB=MONDO:MONDO:0009675,MedGen:C1869123,OMIM:253600,Orphanet:ORPHA267;CLNHGVS=NC_000015.10:g.42359880_42359888del;CLNREVSTAT=criteria_provided,_single_submitter;CLNSIG=Uncertain_significance;CLNVC=Deletion;CLNVCSO=SO:0000159;GENEINFO=CAPN3:825;MC=SO:0001822|inframe_deletion;ORIGIN=0;RS=1555417278;Pangolin=ENSG00000258461.5|-36:0.0|-10:-0.0ENSG00000092529.25|-36:0.0|-10:-0.0
chr15	42359882	468652	C	G	.	.	ALLELEID=465009;CLNDN=Limb-girdle_muscular_dystrophy,_type_2A;CLNDISDB=MONDO:MONDO:0009675,MedGen:C1869123,OMIM:253600,Orphanet:ORPHA267;CLNHGVS=NC_000015.10:g.42359882C>G;CLNREVSTAT=criteria_provided,_single_submitter;CLNSIG=Uncertain_significance;CLNVC=single_nucleotide_variant;CLNVCSO=SO:0001483;GENEINFO=CAPN3:825;MC=SO:0001583|missense_variant;ORIGIN=1;RS=762020512;Pangolin=ENSG00000258461.5|43:0.0|8:-0.0ENSG00000092529.25|43:0.0|8:-0.0
chr15	42359882	283251	C	T	.	.	ALLELEID=267488;CLNDN=Limb-girdle_muscular_dystrophy,_type_2A|not_provided;CLNDISDB=MONDO:MONDO:0009675,MedGen:C1869123,OMIM:253600,Orphanet:ORPHA267|MedGen:CN517202;CLNHGVS=NC_000015.10:g.42359882C>T;CLNREVSTAT=criteria_provided,_multiple_submitters,_no_conflicts;CLNSIG=Uncertain_significance;CLNVC=single_nucleotide_variant;CLNVCSO=SO:0001483;CLNVI=UniProtKB_(protein):P20807#VAR_009549;GENEINFO=CAPN3:825;MC=SO:0001583|missense_variant;ORIGIN=1;RS=762020512;Pangolin=ENSG00000258461.5|-1:0.0|8:-0.0ENSG00000092529.25|-1:0.0|8:-0.0
chr15	42359892	502210	C	G	.	.	ALLELEID=493634;CLNDN=not_provided;CLNDISDB=MedGen:CN517202;CLNHGVS=NC_000015.10:g.42359892C>G;CLNREVSTAT=criteria_provided,_single_submitter;CLNSIG=Uncertain_significance;CLNVC=single_nucleotide_variant;CLNVCSO=SO:0001483;GENEINFO=CAPN3:825;MC=SO:0001583|missense_variant;ORIGIN=1;RS=1296837467;Pangolin=ENSG00000258461.5|-46:0.0|-2:-0.0ENSG00000092529.25|-46:0.0|-2:-0.0
chr15	42359905	1004010	G	A	.	.	ALLELEID=996244;CLNDN=Limb-girdle_muscular_dystrophy,_type_2A;CLNDISDB=MONDO:MONDO:0009675,MedGen:C1869123,OMIM:253600,Orphanet:ORPHA267;CLNHGVS=NC_000015.10:g.42359905G>A;CLNREVSTAT=criteria_provided,_single_submitter;CLNSIG=Uncertain_significance;CLNVC=single_nucleotide_variant;CLNVCSO=SO:0001483;GENEINFO=CAPN3:825;MC=SO:0001583|missense_variant;ORIGIN=1;Pangolin=ENSG00000258461.5|-38:0.0|34:-0.0ENSG00000092529.25|-38:0.0|34:-0.0
chr15	42359906	863057	C	G	.	.	ALLELEID=842294;CLNDN=Limb-girdle_muscular_dystrophy,_type_2A;CLNDISDB=MONDO:MONDO:0009675,MedGen:C1869123,OMIM:253600,Orphanet:ORPHA267;CLNHGVS=NC_000015.10:g.42359906C>G;CLNREVSTAT=criteria_provided,_single_submitter;CLNSIG=Uncertain_significance;CLNVC=single_nucleotide_variant;CLNVCSO=SO:0001483;GENEINFO=CAPN3:825;MC=SO:0001583|missense_variant;ORIGIN=1;Pangolin=ENSG00000258461.5|33:0.0|-39:-0.0ENSG00000092529.25|33:0.0|-39:-0.0
chr15	42359948	549977	G	A	.	.	AF_EXAC=2e-05;ALLELEID=547418;CLNDN=Limb-girdle_muscular_dystrophy,_type_2A;CLNDISDB=MONDO:MONDO:0009675,MedGen:C1869123,OMIM:253600,Orphanet:ORPHA267;CLNHGVS=NC_000015.10:g.42359948G>A;CLNREVSTAT=criteria_provided,_multiple_submitters,_no_conflicts;CLNSIG=Uncertain_significance;CLNVC=single_nucleotide_variant;CLNVCSO=SO:0001483;GENEINFO=CAPN3:825;MC=SO:0001583|missense_variant;ORIGIN=1;RS=767281996;Pangolin=ENSG00000258461.5|30:0.02|1:-0.0ENSG00000092529.25|30:0.02|1:-0.0
chr15	42359954	554405	A	G	.	.	ALLELEID=547694;CLNDN=Limb-girdle_muscular_dystrophy,_type_2A;CLNDISDB=MONDO:MONDO:0009675,MedGen:C1869123,OMIM:253600,Orphanet:ORPHA267;CLNHGVS=NC_000015.10:g.42359954A>G;CLNREVSTAT=criteria_provided,_single_submitter;CLNSIG=Uncertain_significance;CLNVC=single_nucleotide_variant;CLNVCSO=SO:0001483;GENEINFO=CAPN3:825;MC=SO:0001583|missense_variant;ORIGIN=0;RS=1262587749;Pangolin=ENSG00000258461.5|1:0.0|24:-0.01ENSG00000092529.25|1:0.0|24:-0.01
chr15	42359962	284155	A	G	.	.	AF_EXAC=5e-05;AF_TGP=0.0004;ALLELEID=268392;CLNDN=Limb-girdle_muscular_dystrophy,_type_2A|not_provided;CLNDISDB=MONDO:MONDO:0009675,MedGen:C1869123,OMIM:253600,Orphanet:ORPHA267|MedGen:CN517202;CLNHGVS=NC_000015.10:g.42359962A>G;CLNREVSTAT=criteria_provided,_multiple_submitters,_no_conflicts;CLNSIG=Uncertain_significance;CLNVC=single_nucleotide_variant;CLNVCSO=SO:0001483;GENEINFO=CAPN3:825;MC=SO:0001583|missense_variant;ORIGIN=1;RS=144138775;Pangolin=ENSG00000258461.5|-23:0.0|16:-0.01ENSG00000092529.25|-23:0.0|16:-0.01
chr15	42359965	962150	A	G	.	.	ALLELEID=948872;CLNDN=Limb-girdle_muscular_dystrophy,_type_2A;CLNDISDB=MONDO:MONDO:0009675,MedGen:C1869123,OMIM:253600,Orphanet:ORPHA267;CLNHGVS=NC_000015.10:g.42359965A>G;CLNREVSTAT=criteria_provided,_single_submitter;CLNSIG=Uncertain_significance;CLNVC=single_nucleotide_variant;CLNVCSO=SO:0001483;GENEINFO=CAPN3:825;MC=SO:0001583|missense_variant;ORIGIN=1;Pangolin=ENSG00000258461.5|13:0.0|7:-0.0ENSG00000092529.25|13:0.0|7:-0.0
chr15	42359968	654337	G	A	.	.	AF_EXAC=1e-05;ALLELEID=643162;CLNDN=Limb-girdle_muscular_dystrophy,_type_2A;CLNDISDB=MONDO:MONDO:0009675,MedGen:C1869123,OMIM:253600,Orphanet:ORPHA267;CLNHGVS=NC_000015.10:g.42359968G>A;CLNREVSTAT=criteria_provided,_single_submitter;CLNSIG=Uncertain_significance;CLNVC=single_nucleotide_variant;CLNVCSO=SO:0001483;GENEINFO=CAPN3:825;MC=SO:0001583|missense_variant;ORIGIN=1;RS=753338235;Pangolin=ENSG00000258461.5|2:0.74|10:-0.01ENSG00000092529.25|2:0.74|10:-0.01
chr15	42359988	286048	C	T	.	.	AF_ESP=0.00023;AF_EXAC=5e-05;AF_TGP=0.0002;ALLELEID=270285;CLNDN=Limb-girdle_muscular_dystrophy,_type_2A|not_provided;CLNDISDB=MONDO:MONDO:0009675,MedGen:C1869123,OMIM:253600,Orphanet:ORPHA267|MedGen:CN517202;CLNHGVS=NC_000015.10:g.42359988C>T;CLNREVSTAT=criteria_provided,_conflicting_interpretations;CLNSIG=Conflicting_interpretations_of_pathogenicity;CLNSIGCONF=Likely_benign(1),Uncertain_significance(1);CLNVC=single_nucleotide_variant;CLNVCSO=SO:0001483;GENEINFO=CAPN3:825;MC=SO:0001819|synonymous_variant;ORIGIN=1;RS=146069933;Pangolin=ENSG00000258461.5|8:0.0|-10:-0.0ENSG00000092529.25|8:0.0|-10:-0.0
chr15	42359989	965091	G	A	.	.	ALLELEID=957410;CLNDN=Limb-girdle_muscular_dystrophy,_type_2A;CLNDISDB=MONDO:MONDO:0009675,MedGen:C1869123,OMIM:253600,Orphanet:ORPHA267;CLNHGVS=NC_000015.10:g.42359989G>A;CLNREVSTAT=criteria_provided,_single_submitter;CLNSIG=Uncertain_significance;CLNVC=single_nucleotide_variant;CLNVCSO=SO:0001483;GENEINFO=CAPN3:825;MC=SO:0001583|missense_variant;ORIGIN=1;Pangolin=ENSG00000258461.5|3:0.0|-11:-0.0ENSG00000092529.25|3:0.0|-11:-0.0
chr15	42359998	536515	C	G	.	.	ALLELEID=529164;CLNDN=Limb-girdle_muscular_dystrophy,_type_2A;CLNDISDB=MONDO:MONDO:0009675,MedGen:C1869123,OMIM:253600,Orphanet:ORPHA267;CLNHGVS=NC_000015.10:g.42359998C>G;CLNREVSTAT=criteria_provided,_single_submitter;CLNSIG=Uncertain_significance;CLNVC=single_nucleotide_variant;CLNVCSO=SO:0001483;GENEINFO=CAPN3:825;MC=SO:0001583|missense_variant;ORIGIN=1;RS=898013388;Pangolin=ENSG00000258461.5|-26:0.0|-20:-0.0ENSG00000092529.25|-26:0.0|-20:-0.0
chr15	42360001	841122	A	C	.	.	ALLELEID=842295;CLNDN=Limb-girdle_muscular_dystrophy,_type_2A;CLNDISDB=MONDO:MONDO:0009675,MedGen:C1869123,OMIM:253600,Orphanet:ORPHA267;CLNHGVS=NC_000015.10:g.42360001A>C;CLNREVSTAT=criteria_provided,_single_submitter;CLNSIG=Uncertain_significance;CLNVC=single_nucleotide_variant;CLNVCSO=SO:0001483;GENEINFO=CAPN3:825;MC=SO:0001583|missense_variant;ORIGIN=1;Pangolin=ENSG00000258461.5|-23:0.0|-29:-0.0ENSG00000092529.25|-23:0.0|-29:-0.0
chr15	42360016	645680	A	G	.	.	ALLELEID=643163;CLNDN=Limb-girdle_muscular_dystrophy,_type_2A;CLNDISDB=MONDO:MONDO:0009675,MedGen:C1869123,OMIM:253600,Orphanet:ORPHA267;CLNHGVS=NC_000015.10:g.42360016A>G;CLNREVSTAT=criteria_provided,_single_submitter;CLNSIG=Uncertain_significance;CLNVC=single_nucleotide_variant;CLNVCSO=SO:0001483;GENEINFO=CAPN3:825;MC=SO:0001583|missense_variant;ORIGIN=1;RS=1595794265;Pangolin=ENSG00000258461.5|-44:0.0|-2:-0.0ENSG00000092529.25|-44:0.0|-2:-0.0
chr15	42360027	989798	T	G	.	.	ALLELEID=979602;CLNDN=Limb-girdle_muscular_dystrophy,_type_2A;CLNDISDB=MONDO:MONDO:0009675,MedGen:C1869123,OMIM:253600,Orphanet:ORPHA267;CLNHGVS=NC_000015.10:g.42360027T>G;CLNREVSTAT=criteria_provided,_single_submitter;CLNSIG=Uncertain_significance;CLNVC=single_nucleotide_variant;CLNVCSO=SO:0001483;GENEINFO=CAPN3:825;MC=SO:0001819|synonymous_variant;ORIGIN=1;Pangolin=ENSG00000258461.5|48:0.0|48:-0.0ENSG00000092529.25|48:0.0|48:-0.0
chr15	42360029	500549	A	G	.	.	ALLELEID=491973;CLNDN=Limb-girdle_muscular_dystrophy,_type_2A|not_provided;CLNDISDB=MONDO:MONDO:0009675,MedGen:C1869123,OMIM:253600,Orphanet:ORPHA267|MedGen:CN517202;CLNHGVS=NC_000015.10:g.42360029A>G;CLNREVSTAT=criteria_provided,_multiple_submitters,_no_conflicts;CLNSIG=Uncertain_significance;CLNVC=single_nucleotide_variant;CLNVCSO=SO:0001483;GENEINFO=CAPN3:825;MC=SO:0001583|missense_variant;ORIGIN=1;RS=1555417323;Pangolin=ENSG00000258461.5|46:0.0|31:-0.0ENSG00000092529.25|46:0.0|31:-0.0
chr15	42360037	287449	C	A	.	.	AF_ESP=0.00038;AF_TGP=0.0004;ALLELEID=271686;CLNDN=Limb-girdle_muscular_dystrophy,_type_2A|not_provided;CLNDISDB=MONDO:MONDO:0009675,MedGen:C1869123,OMIM:253600,Orphanet:ORPHA267|MedGen:CN517202;CLNHGVS=NC_000015.10:g.42360037C>A;CLNREVSTAT=criteria_provided,_conflicting_interpretations;CLNSIG=Conflicting_interpretations_of_pathogenicity;CLNSIGCONF=Likely_benign(1),Uncertain_significance(3);CLNVC=single_nucleotide_variant;CLNVCSO=SO:0001483;CLNVI=Illumina_Clinical_Services_Laboratory,Illumina:565230;GENEINFO=CAPN3:825;MC=SO:0001583|missense_variant;ORIGIN=1;RS=138867099;Pangolin=ENSG00000258461.5|38:0.0|-23:-0.0ENSG00000092529.25|38:0.0|-23:-0.0
chr15	42360040	556828	G	C	.	.	ALLELEID=548035;CLNDN=Limb-girdle_muscular_dystrophy,_type_2A;CLNDISDB=MONDO:MONDO:0009675,MedGen:C1869123,OMIM:253600,Orphanet:ORPHA267;CLNHGVS=NC_000015.10:g.42360040G>C;CLNREVSTAT=criteria_provided,_single_submitter;CLNSIG=Uncertain_significance;CLNVC=single_nucleotide_variant;CLNVCSO=SO:0001483;GENEINFO=CAPN3:825;MC=SO:0001583|missense_variant;ORIGIN=0;RS=1555417328;Pangolin=ENSG00000258461.5|35:0.0|35:-0.0ENSG00000092529.25|35:0.0|35:-0.0
chr15	42360044	284131	T	C	.	.	ALLELEID=268368;CLNDN=Limb-girdle_muscular_dystrophy,_type_2A|not_provided;CLNDISDB=MONDO:MONDO:0009675,MedGen:C1869123,OMIM:253600,Orphanet:ORPHA267|MedGen:CN517202;CLNHGVS=NC_000015.10:g.42360044T>C;CLNREVSTAT=criteria_provided,_multiple_submitters,_no_conflicts;CLNSIG=Uncertain_significance;CLNVC=single_nucleotide_variant;CLNVCSO=SO:0001483;GENEINFO=CAPN3:825;MC=SO:0001583|missense_variant;ORIGIN=1;RS=886042800;Pangolin=ENSG00000258461.5|35:0.0|31:-0.0ENSG00000092529.25|35:0.0|31:-0.0
chr15	42360045	936600	C	G	.	.	ALLELEID=936917;CLNDN=Limb-girdle_muscular_dystrophy,_type_2A;CLNDISDB=MONDO:MONDO:0009675,MedGen:C1869123,OMIM:253600,Orphanet:ORPHA267;CLNHGVS=NC_000015.10:g.42360045C>G;CLNREVSTAT=criteria_provided,_single_submitter;CLNSIG=Uncertain_significance;CLNVC=single_nucleotide_variant;CLNVCSO=SO:0001483;GENEINFO=CAPN3:825;MC=SO:0001583|missense_variant;ORIGIN=1;Pangolin=ENSG00000258461.5|30:0.0|30:-0.0ENSG00000092529.25|30:0.0|30:-0.0
chr15	42360064	551283	C	G	.	.	AF_EXAC=0.00018;AF_TGP=0.0002;ALLELEID=547696;CLNDN=Limb-girdle_muscular_dystrophy,_type_2A|not_provided;CLNDISDB=MONDO:MONDO:0009675,MedGen:C1869123,OMIM:253600,Orphanet:ORPHA267|MedGen:CN517202;CLNHGVS=NC_000015.10:g.42360064C>G;CLNREVSTAT=criteria_provided,_multiple_submitters,_no_conflicts;CLNSIG=Uncertain_significance;CLNVC=single_nucleotide_variant;CLNVCSO=SO:0001483;CLNVI=Illumina_Clinical_Services_Laboratory,Illumina:935044;GENEINFO=CAPN3:825;MC=SO:0001583|missense_variant;ORIGIN=1;RS=558925493;Pangolin=ENSG00000258461.5|50:0.01|11:-0.04ENSG00000092529.25|50:0.01|11:-0.04
chr15	42360069	193038	T	G	.	.	AF_EXAC=1e-05;ALLELEID=190203;CLNDN=Limb-girdle_muscular_dystrophy,_type_2A|not_provided;CLNDISDB=MONDO:MONDO:0009675,MedGen:C1869123,OMIM:253600,Orphanet:ORPHA267|MedGen:CN517202;CLNHGVS=NC_000015.10:g.42360069T>G;CLNREVSTAT=criteria_provided,_conflicting_interpretations;CLNSIG=Conflicting_interpretations_of_pathogenicity;CLNSIGCONF=Pathogenic(1),Uncertain_significance(1);CLNVC=single_nucleotide_variant;CLNVCSO=SO:0001483;GENEINFO=CAPN3:825;MC=SO:0001583|missense_variant;ORIGIN=1;RS=760626912;Pangolin=ENSG00000258461.5|45:0.02|6:-0.07ENSG00000092529.25|45:0.02|6:-0.07
chr15	42360075	468650	C	T	.	.	AF_EXAC=2e-05;ALLELEID=464764;CLNDN=Limb-girdle_muscular_dystrophy,_type_2A|not_provided;CLNDISDB=MONDO:MONDO:0009675,MedGen:C1869123,OMIM:253600,Orphanet:ORPHA267|MedGen:CN517202;CLNHGVS=NC_000015.10:g.42360075C>T;CLNREVSTAT=criteria_provided,_conflicting_interpretations;CLNSIG=Conflicting_interpretations_of_pathogenicity;CLNSIGCONF=Likely_benign(1),Uncertain_significance(1);CLNVC=single_nucleotide_variant;CLNVCSO=SO:0001483;GENEINFO=CAPN3:825;MC=SO:0001819|synonymous_variant;ORIGIN=1;RS=753686702;Pangolin=ENSG00000258461.5|39:0.0|0:-0.03ENSG00000092529.25|39:0.0|0:-0.03
chr15	42360086	1023492	C	T	.	.	ALLELEID=1011479;CLNDN=Limb-girdle_muscular_dystrophy,_type_2A;CLNDISDB=MONDO:MONDO:0009675,MedGen:C1869123,OMIM:253600,Orphanet:ORPHA267;CLNHGVS=NC_000015.10:g.42360086C>T;CLNREVSTAT=criteria_provided,_single_submitter;CLNSIG=Uncertain_significance;CLNVC=single_nucleotide_variant;CLNVCSO=SO:0001483;GENEINFO=CAPN3:825;MC=SO:0001583|missense_variant;ORIGIN=1;Pangolin=ENSG00000258461.5|28:0.01|28:-0.0ENSG00000092529.25|28:0.01|28:-0.0
chr15	42360091	581621	C	G	.	.	ALLELEID=573226;CLNDN=Limb-girdle_muscular_dystrophy,_type_2A;CLNDISDB=MONDO:MONDO:0009675,MedGen:C1869123,OMIM:253600,Orphanet:ORPHA267;CLNHGVS=NC_000015.10:g.42360091C>G;CLNREVSTAT=criteria_provided,_single_submitter;CLNSIG=Uncertain_significance;CLNVC=single_nucleotide_variant;CLNVCSO=SO:0001483;GENEINFO=CAPN3:825;MC=SO:0001583|missense_variant;ORIGIN=1;RS=1476836379;Pangolin=ENSG00000258461.5|-16:0.01|23:-0.01ENSG00000092529.25|-16:0.01|23:-0.01
chr15	42360093	286173	G	T	.	.	AF_ESP=8e-05;AF_EXAC=2e-05;ALLELEID=270410;CLNDN=not_provided;CLNDISDB=MedGen:CN517202;CLNHGVS=NC_000015.10:g.42360093G>T;CLNREVSTAT=criteria_provided,_single_submitter;CLNSIG=Uncertain_significance;CLNVC=single_nucleotide_variant;CLNVCSO=SO:0001483;GENEINFO=CAPN3:825;MC=SO:0001583|missense_variant;ORIGIN=1;RS=374708755;Pangolin=ENSG00000258461.5|21:0.0|21:-0.03ENSG00000092529.25|21:0.0|21:-0.03
chr15	42360097	284578	G	A	.	.	AF_ESP=0.00015;AF_EXAC=0.00018;AF_TGP=0.0002;ALLELEID=268815;CLNDN=Limb-girdle_muscular_dystrophy,_type_2A|not_provided;CLNDISDB=MONDO:MONDO:0009675,MedGen:C1869123,OMIM:253600,Orphanet:ORPHA267|MedGen:CN517202;CLNHGVS=NC_000015.10:g.42360097G>A;CLNREVSTAT=criteria_provided,_multiple_submitters,_no_conflicts;CLNSIG=Uncertain_significance;CLNVC=single_nucleotide_variant;CLNVCSO=SO:0001483;GENEINFO=CAPN3:825;MC=SO:0001583|missense_variant;ORIGIN=1;RS=368585092;Pangolin=ENSG00000258461.5|17:0.01|-22:-0.01ENSG00000092529.25|17:0.01|-22:-0.01
chr15	42360110	282117	C	T	.	.	ALLELEID=266354;CLNDN=Limb-girdle_muscular_dystrophy,_type_2A|not_provided;CLNDISDB=MONDO:MONDO:0009675,MedGen:C1869123,OMIM:253600,Orphanet:ORPHA267|MedGen:CN517202;CLNHGVS=NC_000015.10:g.42360110C>T;CLNREVSTAT=criteria_provided,_multiple_submitters,_no_conflicts;CLNSIG=Uncertain_significance;CLNVC=single_nucleotide_variant;CLNVCSO=SO:0001483;GENEINFO=CAPN3:825;MC=SO:0001583|missense_variant;ORIGIN=1;RS=886042315;Pangolin=ENSG00000258461.5|4:0.0|4:-0.0ENSG00000092529.25|4:0.0|4:-0.0
chr15	42360113	420000	C	T	.	.	AF_ESP=0.00023;AF_EXAC=3e-05;ALLELEID=409220;CLNDN=Limb-girdle_muscular_dystrophy,_type_2A|not_provided;CLNDISDB=MONDO:MONDO:0009675,MedGen:C1869123,OMIM:253600,Orphanet:ORPHA267|MedGen:CN517202;CLNHGVS=NC_000015.10:g.42360113C>T;CLNREVSTAT=criteria_provided,_multiple_submitters,_no_conflicts;CLNSIG=Uncertain_significance;CLNVC=single_nucleotide_variant;CLNVCSO=SO:0001483;GENEINFO=CAPN3:825;MC=SO:0001583|missense_variant;ORIGIN=1;RS=148538711;Pangolin=ENSG00000258461.5|1:0.01|-38:-0.01ENSG00000092529.25|1:0.01|-38:-0.01
chr15	42360114	552569	G	A	.	.	AF_ESP=8e-05;AF_EXAC=2e-05;ALLELEID=548036;CLNDN=Limb-girdle_muscular_dystrophy,_type_2A;CLNDISDB=MONDO:MONDO:0009675,MedGen:C1869123,OMIM:253600,Orphanet:ORPHA267;CLNHGVS=NC_000015.10:g.42360114G>A;CLNREVSTAT=criteria_provided,_single_submitter;CLNSIG=Uncertain_significance;CLNVC=single_nucleotide_variant;CLNVCSO=SO:0001483;GENEINFO=CAPN3:825;MC=SO:0001819|synonymous_variant;ORIGIN=0;RS=376146681;Pangolin=ENSG00000258461.5|-4:0.0|0:-0.11ENSG00000092529.25|-4:0.0|0:-0.11
chr15	42360118	585615	A	C	.	.	ALLELEID=577383;CLNDN=not_provided;CLNDISDB=MedGen:CN517202;CLNHGVS=NC_000015.10:g.42360118A>C;CLNREVSTAT=criteria_provided,_single_submitter;CLNSIG=Uncertain_significance;CLNVC=single_nucleotide_variant;CLNVCSO=SO:0001483;GENEINFO=CAPN3:825;MC=SO:0001627|intron_variant;ORIGIN=1;RS=1566966120;Pangolin=ENSG00000258461.5|-9:0.0|-4:-0.19ENSG00000092529.25|-9:0.0|-4:-0.19
chr15	42384502	798187	G	A	.	.	AF_EXAC=0.00013;AF_TGP=0.0004;ALLELEID=784921;CLNDN=Limb-girdle_muscular_dystrophy,_type_2A;CLNDISDB=MONDO:MONDO:0009675,MedGen:C1869123,OMIM:253600,Orphanet:ORPHA267;CLNHGVS=NC_000015.10:g.42384502G>A;CLNREVSTAT=criteria_provided,_single_submitter;CLNSIG=Uncertain_significance;CLNVC=single_nucleotide_variant;CLNVCSO=SO:0001483;GENEINFO=CAPN3:825;MC=SO:0001583|missense_variant;ORIGIN=1;RS=188108732;Pangolin=ENSG00000258461.5|-21:0.0|50:-0.11ENSG00000092529.25|-21:0.0|50:-0.11
chr15	42384504	497661	T	A	.	.	ALLELEID=489085;CLNDN=not_provided;CLNDISDB=MedGen:CN517202;CLNHGVS=NC_000015.10:g.42384504T>A;CLNREVSTAT=criteria_provided,_single_submitter;CLNSIG=Uncertain_significance;CLNVC=single_nucleotide_variant;CLNVCSO=SO:0001483;GENEINFO=CAPN3:825;MC=SO:0001583|missense_variant;ORIGIN=1;RS=1555420077;Pangolin=ENSG00000258461.5|48:0.0|-9:-0.0ENSG00000092529.25|48:0.0|-9:-0.0
chr15	42384510	884886	A	G	.	.	ALLELEID=873430;CLNDN=Limb-girdle_muscular_dystrophy,_type_2A;CLNDISDB=MONDO:MONDO:0009675,MedGen:C1869123,OMIM:253600,Orphanet:ORPHA267;CLNHGVS=NC_000015.10:g.42384510A>G;CLNREVSTAT=criteria_provided,_single_submitter;CLNSIG=Uncertain_significance;CLNVC=single_nucleotide_variant;CLNVCSO=SO:0001483;CLNVI=Illumina_Clinical_Services_Laboratory,Illumina:674448;GENEINFO=CAPN3:825;MC=SO:0001583|missense_variant;ORIGIN=1;Pangolin=ENSG00000258461.5|42:0.02|-27:-0.0ENSG00000092529.25|42:0.02|-27:-0.0
chr15	42384511	283107	T	C	.	.	AF_EXAC=7e-05;ALLELEID=267344;CLNDN=Limb-girdle_muscular_dystrophy,_type_2A|not_provided;CLNDISDB=MONDO:MONDO:0009675,MedGen:C1869123,OMIM:253600,Orphanet:ORPHA267|MedGen:CN517202;CLNHGVS=NC_000015.10:g.42384511T>C;CLNREVSTAT=criteria_provided,_conflicting_interpretations;CLNSIG=Conflicting_interpretations_of_pathogenicity;CLNSIGCONF=Likely_pathogenic(1),Uncertain_significance(4);CLNVC=single_nucleotide_variant;CLNVCSO=SO:0001483;CLNVI=Illumina_Clinical_Services_Laboratory,Illumina:696212;GENEINFO=CAPN3:825;MC=SO:0001583|missense_variant;ORIGIN=1;RS=747026964;Pangolin=ENSG00000258461.5|41:0.0|-28:-0.01ENSG00000092529.25|41:0.0|-28:-0.01
chr15	42384522	648827	A	C	.	.	ALLELEID=643164;CLNDN=Limb-girdle_muscular_dystrophy,_type_2A;CLNDISDB=MONDO:MONDO:0009675,MedGen:C1869123,OMIM:253600,Orphanet:ORPHA267;CLNHGVS=NC_000015.10:g.42384522A>C;CLNREVSTAT=criteria_provided,_single_submitter;CLNSIG=Uncertain_significance;CLNVC=single_nucleotide_variant;CLNVCSO=SO:0001483;GENEINFO=CAPN3:825;MC=SO:0001583|missense_variant;ORIGIN=1;RS=1011699008;Pangolin=ENSG00000258461.5|47:0.0|30:-0.07ENSG00000092529.25|47:0.0|30:-0.07
chr15	42384524	285681	C	T	.	.	AF_EXAC=0.00021;ALLELEID=269918;CLNDN=not_provided;CLNDISDB=MedGen:CN517202;CLNHGVS=NC_000015.10:g.42384524C>T;CLNREVSTAT=criteria_provided,_single_submitter;CLNSIG=Uncertain_significance;CLNVC=single_nucleotide_variant;CLNVCSO=SO:0001483;GENEINFO=CAPN3:825;MC=SO:0001819|synonymous_variant;ORIGIN=1;RS=772886155;Pangolin=ENSG00000258461.5|45:0.0|28:-0.05ENSG00000092529.25|45:0.0|28:-0.05
chr15	42384528	838939	A	G	.	.	ALLELEID=842296;CLNDN=Limb-girdle_muscular_dystrophy,_type_2A;CLNDISDB=MONDO:MONDO:0009675,MedGen:C1869123,OMIM:253600,Orphanet:ORPHA267;CLNHGVS=NC_000015.10:g.42384528A>G;CLNREVSTAT=criteria_provided,_single_submitter;CLNSIG=Uncertain_significance;CLNVC=single_nucleotide_variant;CLNVCSO=SO:0001483;GENEINFO=CAPN3:825;MC=SO:0001583|missense_variant;ORIGIN=1;Pangolin=ENSG00000258461.5|24:0.02|-45:-0.01ENSG00000092529.25|24:0.02|-45:-0.01
chr15	42384533	285145	C	A	.	.	ALLELEID=269382;CLNDN=Limb-girdle_muscular_dystrophy,_type_2A|not_provided;CLNDISDB=MONDO:MONDO:0009675,MedGen:C1869123,OMIM:253600,Orphanet:ORPHA267|MedGen:CN517202;CLNHGVS=NC_000015.10:g.42384533C>A;CLNREVSTAT=criteria_provided,_multiple_submitters,_no_conflicts;CLNSIG=Uncertain_significance;CLNVC=single_nucleotide_variant;CLNVCSO=SO:0001483;GENEINFO=CAPN3:825;MC=SO:0001583|missense_variant;ORIGIN=1;RS=886043027;Pangolin=ENSG00000258461.5|36:0.0|19:-0.06ENSG00000092529.25|36:0.0|19:-0.06
chr15	42384536	496977	C	G	.	.	ALLELEID=488401;CLNDN=not_provided;CLNDISDB=MedGen:CN517202;CLNHGVS=NC_000015.10:g.42384536C>G;CLNREVSTAT=criteria_provided,_single_submitter;CLNSIG=Uncertain_significance;CLNVC=single_nucleotide_variant;CLNVCSO=SO:0001483;GENEINFO=CAPN3:825;MC=SO:0001583|missense_variant;ORIGIN=1;RS=901764287;Pangolin=ENSG00000258461.5|33:0.0|16:-0.07ENSG00000092529.25|33:0.0|16:-0.07
chr15	42384540	286615	C	A	.	.	ALLELEID=270852;CLNDN=Limb-girdle_muscular_dystrophy,_type_2A|not_provided;CLNDISDB=MONDO:MONDO:0009675,MedGen:C1869123,OMIM:253600,Orphanet:ORPHA267|MedGen:CN517202;CLNHGVS=NC_000015.10:g.42384540C>A;CLNREVSTAT=criteria_provided,_multiple_submitters,_no_conflicts;CLNSIG=Uncertain_significance;CLNVC=single_nucleotide_variant;CLNVCSO=SO:0001483;GENEINFO=CAPN3:825;MC=SO:0001583|missense_variant;ORIGIN=1;RS=886043437;Pangolin=ENSG00000258461.5|29:0.0|12:-0.07ENSG00000092529.25|29:0.0|12:-0.07
chr15	42384544	128571	G	C	.	.	ALLELEID=134020;CLNDN=Limb-girdle_muscular_dystrophy,_type_2A|not_provided;CLNDISDB=MONDO:MONDO:0009675,MedGen:C1869123,OMIM:253600,Orphanet:ORPHA267|MedGen:CN517202;CLNHGVS=NC_000015.10:g.42384544G>C;CLNREVSTAT=criteria_provided,_conflicting_interpretations;CLNSIG=Conflicting_interpretations_of_pathogenicity;CLNSIGCONF=Likely_pathogenic(1),Uncertain_significance(3);CLNVC=single_nucleotide_variant;CLNVCSO=SO:0001483;GENEINFO=CAPN3:825;MC=SO:0001583|missense_variant;ORIGIN=1;RS=587780291;Pangolin=ENSG00000258461.5|8:0.01|8:-0.04ENSG00000092529.25|8:0.01|8:-0.04
chr15	42384545	288952	A	T	.	.	ALLELEID=273189;CLNDN=not_provided;CLNDISDB=MedGen:CN517202;CLNHGVS=NC_000015.10:g.42384545A>T;CLNREVSTAT=criteria_provided,_single_submitter;CLNSIG=Uncertain_significance;CLNVC=single_nucleotide_variant;CLNVCSO=SO:0001483;GENEINFO=CAPN3:825;MC=SO:0001819|synonymous_variant;ORIGIN=1;RS=886044048;Pangolin=ENSG00000258461.5|-2:0.81|7:-0.7ENSG00000092529.25|-2:0.81|7:-0.7
chr15	42384555	1054201	A	T	.	.	ALLELEID=1048927;CLNDN=Limb-girdle_muscular_dystrophy,_type_2A;CLNDISDB=MONDO:MONDO:0009675,MedGen:C1869123,OMIM:253600,Orphanet:ORPHA267;CLNHGVS=NC_000015.10:g.42384555A>T;CLNREVSTAT=criteria_provided,_single_submitter;CLNSIG=Uncertain_significance;CLNVC=single_nucleotide_variant;CLNVCSO=SO:0001483;GENEINFO=CAPN3:825;MC=SO:0001627|intron_variant;ORIGIN=1;Pangolin=ENSG00000258461.5|14:0.24|-3:-0.81ENSG00000092529.25|14:0.24|-3:-0.81
chr15	42384557	283755	G	T	.	.	ALLELEID=267992;CLNDN=not_provided;CLNDISDB=MedGen:CN517202;CLNHGVS=NC_000015.10:g.42384557G>T;CLNREVSTAT=criteria_provided,_multiple_submitters,_no_conflicts;CLNSIG=Uncertain_significance;CLNVC=single_nucleotide_variant;CLNVCSO=SO:0001483;GENEINFO=CAPN3:825;MC=SO:0001627|intron_variant;ORIGIN=1;RS=886042704;Pangolin=ENSG00000258461.5|49:0.19|-5:-0.59ENSG00000092529.25|49:0.19|-5:-0.59
chr15	42386148	285927	GCCCTGTGTCTGCCTGC	G	.	.	ALLELEID=270164;CLNDN=not_provided;CLNDISDB=MedGen:CN517202;CLNHGVS=NC_000015.10:g.42386149_42386164del;CLNREVSTAT=criteria_provided,_single_submitter;CLNSIG=Uncertain_significance;CLNVC=Deletion;CLNVCSO=SO:0000159;GENEINFO=CAPN3:825;MC=SO:0001627|intron_variant;ORIGIN=1;RS=886043254;Pangolin=ENSG00000258461.5|-26:0.46|19:-0.81ENSG00000092529.25|-26:0.46|19:-0.81
chr15	42386174	497861	C	G	.	.	ALLELEID=489285;CLNDN=Limb-girdle_muscular_dystrophy,_type_2A|not_provided;CLNDISDB=MONDO:MONDO:0009675,MedGen:C1869123,OMIM:253600,Orphanet:ORPHA267|MedGen:CN517202;CLNHGVS=NC_000015.10:g.42386174C>G;CLNREVSTAT=criteria_provided,_multiple_submitters,_no_conflicts;CLNSIG=Uncertain_significance;CLNVC=single_nucleotide_variant;CLNVCSO=SO:0001483;GENEINFO=CAPN3:825;MC=SO:0001583|missense_variant;ORIGIN=1;RS=1555420308;Pangolin=ENSG00000258461.5|-7:0.0|-7:-0.01ENSG00000092529.25|-7:0.0|-7:-0.01
chr15	42386182	498206	T	C	.	.	ALLELEID=489630;CLNDN=Limb-girdle_muscular_dystrophy,_type_2A|not_provided;CLNDISDB=MONDO:MONDO:0009675,MedGen:C1869123,OMIM:253600,Orphanet:ORPHA267|MedGen:CN517202;CLNHGVS=NC_000015.10:g.42386182T>C;CLNREVSTAT=criteria_provided,_multiple_submitters,_no_conflicts;CLNSIG=Uncertain_significance;CLNVC=single_nucleotide_variant;CLNVCSO=SO:0001483;GENEINFO=CAPN3:825;MC=SO:0001583|missense_variant;ORIGIN=1;RS=1555420309;Pangolin=ENSG00000258461.5|-15:0.0|34:-0.0ENSG00000092529.25|-15:0.0|34:-0.0
chr15	42386184	862181	G	A	.	.	ALLELEID=842297;CLNDN=Limb-girdle_muscular_dystrophy,_type_2A;CLNDISDB=MONDO:MONDO:0009675,MedGen:C1869123,OMIM:253600,Orphanet:ORPHA267;CLNHGVS=NC_000015.10:g.42386184G>A;CLNREVSTAT=criteria_provided,_single_submitter;CLNSIG=Uncertain_significance;CLNVC=single_nucleotide_variant;CLNVCSO=SO:0001483;GENEINFO=CAPN3:825;MC=SO:0001583|missense_variant;ORIGIN=1;Pangolin=ENSG00000258461.5|-17:0.0|-17:-0.01ENSG00000092529.25|-17:0.0|-17:-0.01
chr15	42386185	290335	C	T	.	.	AF_EXAC=4e-05;ALLELEID=274572;CLNDN=Limb-girdle_muscular_dystrophy,_type_2A|not_provided;CLNDISDB=MONDO:MONDO:0009675,MedGen:C1869123,OMIM:253600,Orphanet:ORPHA267|MedGen:CN517202;CLNHGVS=NC_000015.10:g.42386185C>T;CLNREVSTAT=criteria_provided,_multiple_submitters,_no_conflicts;CLNSIG=Uncertain_significance;CLNVC=single_nucleotide_variant;CLNVCSO=SO:0001483;GENEINFO=CAPN3:825;MC=SO:0001583|missense_variant;ORIGIN=1;RS=774685118;Pangolin=ENSG00000258461.5|-18:0.0|-18:-0.01ENSG00000092529.25|-18:0.0|-18:-0.01
chr15	42386199	962019	C	G	.	.	ALLELEID=948873;CLNDN=Limb-girdle_muscular_dystrophy,_type_2A;CLNDISDB=MONDO:MONDO:0009675,MedGen:C1869123,OMIM:253600,Orphanet:ORPHA267;CLNHGVS=NC_000015.10:g.42386199C>G;CLNREVSTAT=criteria_provided,_single_submitter;CLNSIG=Uncertain_significance;CLNVC=single_nucleotide_variant;CLNVCSO=SO:0001483;GENEINFO=CAPN3:825;MC=SO:0001583|missense_variant;ORIGIN=1;Pangolin=ENSG00000258461.5|-32:0.0|-32:-0.0ENSG00000092529.25|-32:0.0|-32:-0.0
chr15	42386212	990237	A	G	.	.	ALLELEID=979603;CLNDN=Limb-girdle_muscular_dystrophy,_type_2A;CLNDISDB=MONDO:MONDO:0009675,MedGen:C1869123,OMIM:253600,Orphanet:ORPHA267;CLNHGVS=NC_000015.10:g.42386212A>G;CLNREVSTAT=no_assertion_criteria_provided;CLNSIG=Uncertain_significance;CLNVC=single_nucleotide_variant;CLNVCSO=SO:0001483;GENEINFO=CAPN3:825;MC=SO:0001583|missense_variant;ORIGIN=1;Pangolin=ENSG00000258461.5|-45:0.0|2:-0.0ENSG00000092529.25|-45:0.0|2:-0.0
chr15	42386220	290264	C	G	.	.	ALLELEID=274501;CLNDN=Limb-girdle_muscular_dystrophy,_type_2A|not_provided;CLNDISDB=MONDO:MONDO:0009675,MedGen:C1869123,OMIM:253600,Orphanet:ORPHA267|MedGen:CN517202;CLNHGVS=NC_000015.10:g.42386220C>G;CLNREVSTAT=criteria_provided,_multiple_submitters,_no_conflicts;CLNSIG=Uncertain_significance;CLNVC=single_nucleotide_variant;CLNVCSO=SO:0001483;GENEINFO=CAPN3:825;MC=SO:0001583|missense_variant;ORIGIN=1;RS=886044404;Pangolin=ENSG00000258461.5|-32:0.0|-32:-0.0ENSG00000092529.25|-32:0.0|-32:-0.0
chr15	42386227	552291	G	A	.	.	AF_ESP=8e-05;AF_EXAC=3e-05;ALLELEID=548048;CLNDN=Limb-girdle_muscular_dystrophy,_type_2A;CLNDISDB=MONDO:MONDO:0009675,MedGen:C1869123,OMIM:253600,Orphanet:ORPHA267;CLNHGVS=NC_000015.10:g.42386227G>A;CLNREVSTAT=criteria_provided,_multiple_submitters,_no_conflicts;CLNSIG=Uncertain_significance;CLNVC=single_nucleotide_variant;CLNVCSO=SO:0001483;GENEINFO=CAPN3:825;MC=SO:0001583|missense_variant;ORIGIN=1;RS=139671324;Pangolin=ENSG00000258461.5|3:0.0|-39:-0.0ENSG00000092529.25|3:0.0|-39:-0.0
chr15	42386229	283637	G	C	.	.	ALLELEID=267874;CLNDN=not_provided;CLNDISDB=MedGen:CN517202;CLNHGVS=NC_000015.10:g.42386229G>C;CLNREVSTAT=criteria_provided,_single_submitter;CLNSIG=Uncertain_significance;CLNVC=single_nucleotide_variant;CLNVCSO=SO:0001483;GENEINFO=CAPN3:825;MC=SO:0001583|missense_variant;ORIGIN=1;RS=886042672;Pangolin=ENSG00000258461.5|20:0.0|1:-0.0ENSG00000092529.25|20:0.0|1:-0.0
chr15	42386238	315891	C	G	.	.	ALLELEID=340420;CLNDN=Limb-girdle_muscular_dystrophy,_type_2A|Limb-Girdle_Muscular_Dystrophy,_Recessive;CLNDISDB=MONDO:MONDO:0009675,MedGen:C1869123,OMIM:253600,Orphanet:ORPHA267|MedGen:CN239352;CLNHGVS=NC_000015.10:g.42386238C>G;CLNREVSTAT=criteria_provided,_single_submitter;CLNSIG=Uncertain_significance;CLNVC=single_nucleotide_variant;CLNVCSO=SO:0001483;CLNVI=Illumina_Clinical_Services_Laboratory,Illumina:74512;GENEINFO=CAPN3:825;MC=SO:0001583|missense_variant;ORIGIN=1;RS=886051148;Pangolin=ENSG00000258461.5|47:0.01|-22:-0.0ENSG00000092529.25|47:0.01|-22:-0.0
chr15	42386248	851275	G	C	.	.	ALLELEID=842299;CLNDN=Limb-girdle_muscular_dystrophy,_type_2A;CLNDISDB=MONDO:MONDO:0009675,MedGen:C1869123,OMIM:253600,Orphanet:ORPHA267;CLNHGVS=NC_000015.10:g.42386248G>C;CLNREVSTAT=criteria_provided,_single_submitter;CLNSIG=Uncertain_significance;CLNVC=single_nucleotide_variant;CLNVCSO=SO:0001483;GENEINFO=CAPN3:825;MC=SO:0001583|missense_variant;ORIGIN=1;Pangolin=ENSG00000258461.5|37:0.0|37:-0.0ENSG00000092529.25|37:0.0|37:-0.0
chr15	42386253	596420	A	G	.	.	AF_EXAC=1e-05;ALLELEID=587481;CLNDN=not_provided;CLNDISDB=MedGen:CN517202;CLNHGVS=NC_000015.10:g.42386253A>G;CLNREVSTAT=criteria_provided,_single_submitter;CLNSIG=Uncertain_significance;CLNVC=single_nucleotide_variant;CLNVCSO=SO:0001483;GENEINFO=CAPN3:825;MC=SO:0001583|missense_variant;ORIGIN=1;RS=780611743;Pangolin=ENSG00000258461.5|37:0.0|32:-0.0ENSG00000092529.25|37:0.0|32:-0.0
chr15	42386256	946918	G	A	.	.	ALLELEID=927310;CLNDN=Limb-girdle_muscular_dystrophy,_type_2A;CLNDISDB=MONDO:MONDO:0009675,MedGen:C1869123,OMIM:253600,Orphanet:ORPHA267;CLNHGVS=NC_000015.10:g.42386256G>A;CLNREVSTAT=criteria_provided,_single_submitter;CLNSIG=Uncertain_significance;CLNVC=single_nucleotide_variant;CLNVCSO=SO:0001483;GENEINFO=CAPN3:825;MC=SO:0001583|missense_variant;ORIGIN=1;Pangolin=ENSG00000258461.5|-40:0.0|29:-0.01ENSG00000092529.25|-40:0.0|29:-0.01
chr15	42386263	285140	A	G	.	.	ALLELEID=269377;CLNDN=not_provided;CLNDISDB=MedGen:CN517202;CLNHGVS=NC_000015.10:g.42386263A>G;CLNREVSTAT=criteria_provided,_single_submitter;CLNSIG=Uncertain_significance;CLNVC=single_nucleotide_variant;CLNVCSO=SO:0001483;GENEINFO=CAPN3:825;MC=SO:0001583|missense_variant;ORIGIN=1;RS=886043025;Pangolin=ENSG00000258461.5|27:0.0|22:-0.01ENSG00000092529.25|27:0.0|22:-0.01
chr15	42386264	1038748	C	T	.	.	ALLELEID=1031992;CLNDN=Limb-girdle_muscular_dystrophy,_type_2A;CLNDISDB=MONDO:MONDO:0009675,MedGen:C1869123,OMIM:253600,Orphanet:ORPHA267;CLNHGVS=NC_000015.10:g.42386264C>T;CLNREVSTAT=criteria_provided,_single_submitter;CLNSIG=Uncertain_significance;CLNVC=single_nucleotide_variant;CLNVCSO=SO:0001483;GENEINFO=CAPN3:825;MC=SO:0001819|synonymous_variant;ORIGIN=1;Pangolin=ENSG00000258461.5|-48:0.0|21:-0.02ENSG00000092529.25|-48:0.0|21:-0.02
chr15	42386265	990238	G	A	.	.	ALLELEID=979604;CLNDN=Limb-girdle_muscular_dystrophy,_type_2A;CLNDISDB=MONDO:MONDO:0009675,MedGen:C1869123,OMIM:253600,Orphanet:ORPHA267;CLNHGVS=NC_000015.10:g.42386265G>A;CLNREVSTAT=no_assertion_criteria_provided;CLNSIG=Uncertain_significance;CLNVC=single_nucleotide_variant;CLNVCSO=SO:0001483;GENEINFO=CAPN3:825;MC=SO:0001583|missense_variant;ORIGIN=1;Pangolin=ENSG00000258461.5|21:0.0|20:-0.01ENSG00000092529.25|21:0.0|20:-0.01
chr15	42386265	291227	G	C	.	.	ALLELEID=275464;CLNDN=Limb-girdle_muscular_dystrophy,_type_2A|not_provided;CLNDISDB=MONDO:MONDO:0009675,MedGen:C1869123,OMIM:253600,Orphanet:ORPHA267|MedGen:CN517202;CLNHGVS=NC_000015.10:g.42386265G>C;CLNREVSTAT=criteria_provided,_multiple_submitters,_no_conflicts;CLNSIG=Uncertain_significance;CLNVC=single_nucleotide_variant;CLNVCSO=SO:0001483;GENEINFO=CAPN3:825;MC=SO:0001583|missense_variant;ORIGIN=1;RS=749697583;Pangolin=ENSG00000258461.5|-49:0.0|20:-0.01ENSG00000092529.25|-49:0.0|20:-0.01
chr15	42386268	623867	G	A	.	.	ALLELEID=613009;CLNDN=not_provided;CLNDISDB=MedGen:CN517202;CLNHGVS=NC_000015.10:g.42386268G>A;CLNREVSTAT=criteria_provided,_single_submitter;CLNSIG=Uncertain_significance;CLNVC=single_nucleotide_variant;CLNVCSO=SO:0001483;GENEINFO=CAPN3:825;MC=SO:0001583|missense_variant;ORIGIN=1;RS=1566974488;Pangolin=ENSG00000258461.5|17:0.01|17:-0.0ENSG00000092529.25|17:0.01|17:-0.0
chr15	42386271	813971	A	T	.	.	ALLELEID=802195;CLNDN=Limb-girdle_muscular_dystrophy,_type_2A;CLNDISDB=MONDO:MONDO:0009675,MedGen:C1869123,OMIM:253600,Orphanet:ORPHA267;CLNHGVS=NC_000015.10:g.42386271A>T;CLNREVSTAT=criteria_provided,_single_submitter;CLNSIG=Uncertain_significance;CLNVC=single_nucleotide_variant;CLNVCSO=SO:0001483;GENEINFO=CAPN3:825;MC=SO:0001583|missense_variant;ORIGIN=1;RS=1595819812;Pangolin=ENSG00000258461.5|-2:0.0|14:-0.01ENSG00000092529.25|-2:0.0|14:-0.01
chr15	42386277	638430	C	T	.	.	ALLELEID=626239;CLNDN=CAPN3-Related_Disorders;CLNDISDB=MedGen:CN239245;CLNHGVS=NC_000015.10:g.42386277C>T;CLNREVSTAT=criteria_provided,_single_submitter;CLNSIG=Uncertain_significance;CLNVC=single_nucleotide_variant;CLNVCSO=SO:0001483;GENEINFO=CAPN3:825;MC=SO:0001583|missense_variant;ORIGIN=0;RS=1595819813;Pangolin=ENSG00000258461.5|13:0.01|8:-0.01ENSG00000092529.25|13:0.01|8:-0.01
chr15	42386279	595398	C	T	.	.	AF_EXAC=2e-05;ALLELEID=586460;CLNDN=not_provided;CLNDISDB=MedGen:CN517202;CLNHGVS=NC_000015.10:g.42386279C>T;CLNREVSTAT=criteria_provided,_single_submitter;CLNSIG=Uncertain_significance;CLNVC=single_nucleotide_variant;CLNVCSO=SO:0001483;GENEINFO=CAPN3:825;MC=SO:0001819|synonymous_variant;ORIGIN=1;RS=746311570;Pangolin=ENSG00000258461.5|6:0.0|11:-0.02ENSG00000092529.25|6:0.0|11:-0.02
chr15	42387759	536519	C	T	.	.	ALLELEID=528778;CLNDN=Limb-girdle_muscular_dystrophy,_type_2A;CLNDISDB=MONDO:MONDO:0009675,MedGen:C1869123,OMIM:253600,Orphanet:ORPHA267;CLNHGVS=NC_000015.10:g.42387759C>T;CLNREVSTAT=criteria_provided,_multiple_submitters,_no_conflicts;CLNSIG=Uncertain_significance;CLNVC=single_nucleotide_variant;CLNVCSO=SO:0001483;GENEINFO=CAPN3:825;MC=SO:0001583|missense_variant;ORIGIN=1;RS=1349313665;Pangolin=ENSG00000258461.5|-40:0.0|-6:-0.1ENSG00000092529.25|-40:0.0|-6:-0.1
chr15	42387763	557074	A	G	.	.	ALLELEID=547422;CLNDN=Limb-girdle_muscular_dystrophy,_type_2A;CLNDISDB=MONDO:MONDO:0009675,MedGen:C1869123,OMIM:253600,Orphanet:ORPHA267;CLNHGVS=NC_000015.10:g.42387763A>G;CLNREVSTAT=criteria_provided,_conflicting_interpretations;CLNSIG=Conflicting_interpretations_of_pathogenicity;CLNSIGCONF=Likely_pathogenic(2),Uncertain_significance(1);CLNVC=single_nucleotide_variant;CLNVCSO=SO:0001483;GENEINFO=CAPN3:825;MC=SO:0001583|missense_variant;ORIGIN=1;RS=1555420468;Pangolin=ENSG00000258461.5|-10:0.02|-10:-0.01ENSG00000092529.25|-10:0.02|-10:-0.01
chr15	42387779	197103	C	T	.	.	AF_ESP=0.00138;AF_EXAC=0.00072;AF_TGP=0.0002;ALLELEID=194264;CLNDN=Limb-girdle_muscular_dystrophy,_type_2A|not_specified|Limb-Girdle_Muscular_Dystrophy,_Recessive|not_provided;CLNDISDB=MONDO:MONDO:0009675,MedGen:C1869123,OMIM:253600,Orphanet:ORPHA267|MedGen:CN169374|MedGen:CN239352|MedGen:CN517202;CLNHGVS=NC_000015.10:g.42387779C>T;CLNREVSTAT=criteria_provided,_conflicting_interpretations;CLNSIG=Conflicting_interpretations_of_pathogenicity;CLNSIGCONF=Likely_benign(2),Uncertain_significance(3);CLNVC=single_nucleotide_variant;CLNVCSO=SO:0001483;CLNVI=Illumina_Clinical_Services_Laboratory,Illumina:123429;GENEINFO=CAPN3:825;MC=SO:0001819|synonymous_variant;ORIGIN=1;RS=144383442;Pangolin=ENSG00000258461.5|11:0.01|-26:-0.13ENSG00000092529.25|11:0.01|-26:-0.13
chr15	42387780	884887	G	A	.	.	ALLELEID=873431;CLNDN=Limb-girdle_muscular_dystrophy,_type_2A;CLNDISDB=MONDO:MONDO:0009675,MedGen:C1869123,OMIM:253600,Orphanet:ORPHA267;CLNHGVS=NC_000015.10:g.42387780G>A;CLNREVSTAT=criteria_provided,_multiple_submitters,_no_conflicts;CLNSIG=Uncertain_significance;CLNVC=single_nucleotide_variant;CLNVCSO=SO:0001483;CLNVI=Illumina_Clinical_Services_Laboratory,Illumina:1328163;GENEINFO=CAPN3:825;MC=SO:0001583|missense_variant;ORIGIN=1;Pangolin=ENSG00000258461.5|2:0.0|-27:-0.05ENSG00000092529.25|2:0.0|-27:-0.05
chr15	42387780	286211	G	T	.	.	ALLELEID=270448;CLNDN=not_provided;CLNDISDB=MedGen:CN517202;CLNHGVS=NC_000015.10:g.42387780G>T;CLNREVSTAT=criteria_provided,_single_submitter;CLNSIG=Uncertain_significance;CLNVC=single_nucleotide_variant;CLNVCSO=SO:0001483;GENEINFO=CAPN3:825;MC=SO:0001583|missense_variant;ORIGIN=1;RS=774114705;Pangolin=ENSG00000258461.5|10:0.01|-27:-0.08ENSG00000092529.25|10:0.01|-27:-0.08
chr15	42387787	197102	T	A	.	.	ALLELEID=194263;CLNDN=not_provided;CLNDISDB=MedGen:CN517202;CLNHGVS=NC_000015.10:g.42387787T>A;CLNREVSTAT=criteria_provided,_single_submitter;CLNSIG=Uncertain_significance;CLNVC=single_nucleotide_variant;CLNVCSO=SO:0001483;GENEINFO=CAPN3:825;MC=SO:0001583|missense_variant;ORIGIN=1;RS=794727615;Pangolin=ENSG00000258461.5|-34:0.07|3:-0.01ENSG00000092529.25|-34:0.07|3:-0.01
chr15	42387787	284468	T	C	.	.	ALLELEID=268705;CLNDN=Limb-girdle_muscular_dystrophy,_type_2A|not_provided;CLNDISDB=MONDO:MONDO:0009675,MedGen:C1869123,OMIM:253600,Orphanet:ORPHA267|MedGen:CN517202;CLNHGVS=NC_000015.10:g.42387787T>C;CLNREVSTAT=criteria_provided,_conflicting_interpretations;CLNSIG=Conflicting_interpretations_of_pathogenicity;CLNSIGCONF=Pathogenic(1),Uncertain_significance(1);CLNVC=single_nucleotide_variant;CLNVCSO=SO:0001483;GENEINFO=CAPN3:825;MC=SO:0001583|missense_variant;ORIGIN=1;RS=794727615;Pangolin=ENSG00000258461.5|-34:0.05|47:-0.0ENSG00000092529.25|-34:0.05|47:-0.0
chr15	42387788	284873	A	G	.	.	ALLELEID=269110;CLNDN=not_provided;CLNDISDB=MedGen:CN517202;CLNHGVS=NC_000015.10:g.42387788A>G;CLNREVSTAT=criteria_provided,_single_submitter;CLNSIG=Uncertain_significance;CLNVC=single_nucleotide_variant;CLNVCSO=SO:0001483;GENEINFO=CAPN3:825;MC=SO:0001583|missense_variant;ORIGIN=1;RS=886042965;Pangolin=ENSG00000258461.5|-35:0.06|2:-0.01ENSG00000092529.25|-35:0.06|2:-0.01
chr15	42387790	286581	A	G	.	.	ALLELEID=270818;CLNDN=not_provided;CLNDISDB=MedGen:CN517202;CLNHGVS=NC_000015.10:g.42387790A>G;CLNREVSTAT=criteria_provided,_single_submitter;CLNSIG=Uncertain_significance;CLNVC=single_nucleotide_variant;CLNVCSO=SO:0001483;GENEINFO=CAPN3:825;MC=SO:0001583|missense_variant;ORIGIN=1;RS=886043429;Pangolin=ENSG00000258461.5|0:0.02|-37:-0.15ENSG00000092529.25|0:0.02|-37:-0.15
chr15	42387792	1009814	G	A	.	.	ALLELEID=996245;CLNDN=Limb-girdle_muscular_dystrophy,_type_2A;CLNDISDB=MONDO:MONDO:0009675,MedGen:C1869123,OMIM:253600,Orphanet:ORPHA267;CLNHGVS=NC_000015.10:g.42387792G>A;CLNREVSTAT=criteria_provided,_single_submitter;CLNSIG=Uncertain_significance;CLNVC=single_nucleotide_variant;CLNVCSO=SO:0001483;GENEINFO=CAPN3:825;MC=SO:0001583|missense_variant;ORIGIN=1;Pangolin=ENSG00000258461.5|-2:0.0|-39:-0.13ENSG00000092529.25|-2:0.0|-39:-0.13
chr15	42387798	500394	C	G	.	.	ALLELEID=491818;CLNDN=not_provided;CLNDISDB=MedGen:CN517202;CLNHGVS=NC_000015.10:g.42387798C>G;CLNREVSTAT=criteria_provided,_single_submitter;CLNSIG=Uncertain_significance;CLNVC=single_nucleotide_variant;CLNVCSO=SO:0001483;GENEINFO=CAPN3:825;MC=SO:0001583|missense_variant;ORIGIN=1;RS=1555420484;Pangolin=ENSG00000258461.5|-8:0.0|-45:-0.01ENSG00000092529.25|-8:0.0|-45:-0.01
chr15	42387804	662930	A	G	.	.	ALLELEID=643166;CLNDN=Limb-girdle_muscular_dystrophy,_type_2A;CLNDISDB=MONDO:MONDO:0009675,MedGen:C1869123,OMIM:253600,Orphanet:ORPHA267;CLNHGVS=NC_000015.10:g.42387804A>G;CLNREVSTAT=criteria_provided,_single_submitter;CLNSIG=Uncertain_significance;CLNVC=single_nucleotide_variant;CLNVCSO=SO:0001483;GENEINFO=CAPN3:825;MC=SO:0001583|missense_variant;ORIGIN=1;RS=1159580160;Pangolin=ENSG00000258461.5|1:0.0|30:-0.0ENSG00000092529.25|1:0.0|30:-0.0
chr15	42387806	512202	G	A	.	.	AF_ESP=0.00015;AF_EXAC=0.0002;AF_TGP=0.0002;ALLELEID=504997;CLNDN=Limb-girdle_muscular_dystrophy,_type_2A|not_specified|not_provided;CLNDISDB=MONDO:MONDO:0009675,MedGen:C1869123,OMIM:253600,Orphanet:ORPHA267|MedGen:CN169374|MedGen:CN517202;CLNHGVS=NC_000015.10:g.42387806G>A;CLNREVSTAT=criteria_provided,_conflicting_interpretations;CLNSIG=Conflicting_interpretations_of_pathogenicity;CLNSIGCONF=Likely_benign(3),Uncertain_significance(2);CLNVC=single_nucleotide_variant;CLNVCSO=SO:0001483;CLNVI=Illumina_Clinical_Services_Laboratory,Illumina:14991;GENEINFO=CAPN3:825;MC=SO:0001819|synonymous_variant;ORIGIN=1;RS=147808529;Pangolin=ENSG00000258461.5|28:0.0|-1:-0.0ENSG00000092529.25|28:0.0|-1:-0.0
chr15	42387807	598304	T	G	.	.	ALLELEID=589365;CLNDN=not_provided;CLNDISDB=MedGen:CN517202;CLNHGVS=NC_000015.10:g.42387807T>G;CLNREVSTAT=criteria_provided,_single_submitter;CLNSIG=Uncertain_significance;CLNVC=single_nucleotide_variant;CLNVCSO=SO:0001483;GENEINFO=CAPN3:825;MC=SO:0001583|missense_variant;ORIGIN=1;RS=1566975069;Pangolin=ENSG00000258461.5|-17:0.0|-2:-0.0ENSG00000092529.25|-17:0.0|-2:-0.0
chr15	42387820	217158	T	C	.	.	AF_EXAC=2e-05;ALLELEID=213823;CLNDN=Limb-girdle_muscular_dystrophy,_type_2A|not_provided;CLNDISDB=MONDO:MONDO:0009675,MedGen:C1869123,OMIM:253600,Orphanet:ORPHA267|MedGen:CN517202;CLNHGVS=NC_000015.10:g.42387820T>C;CLNREVSTAT=criteria_provided,_conflicting_interpretations;CLNSIG=Conflicting_interpretations_of_pathogenicity;CLNSIGCONF=Pathogenic(1),Uncertain_significance(1);CLNVC=single_nucleotide_variant;CLNVCSO=SO:0001483;CLNVI=UniProtKB_(protein):P20807#VAR_009559;GENEINFO=CAPN3:825;MC=SO:0001583|missense_variant;ORIGIN=1;RS=758795961;Pangolin=ENSG00000258461.5|-30:0.0|14:-0.0ENSG00000092529.25|-30:0.0|14:-0.0
chr15	42387829	446981	C	T	.	.	ALLELEID=441716;CLNDN=not_specified;CLNDISDB=MedGen:CN169374;CLNHGVS=NC_000015.10:g.42387829C>T;CLNREVSTAT=criteria_provided,_single_submitter;CLNSIG=Uncertain_significance;CLNVC=single_nucleotide_variant;CLNVCSO=SO:0001483;GENEINFO=CAPN3:825;MC=SO:0001583|missense_variant;ORIGIN=1;RS=1555420495;Pangolin=ENSG00000258461.5|-39:0.0|-8:-0.0ENSG00000092529.25|-39:0.0|-8:-0.0
chr15	42387835	285582	C	T	.	.	ALLELEID=269819;CLNDN=not_provided;CLNDISDB=MedGen:CN517202;CLNHGVS=NC_000015.10:g.42387835C>T;CLNREVSTAT=criteria_provided,_single_submitter;CLNSIG=Uncertain_significance;CLNVC=single_nucleotide_variant;CLNVCSO=SO:0001483;GENEINFO=CAPN3:825;MC=SO:0001583|missense_variant;ORIGIN=1;RS=886043143;Pangolin=ENSG00000258461.5|-1:0.0|-30:-0.0ENSG00000092529.25|-1:0.0|-30:-0.0
chr15	42387838	285651	A	C	.	.	ALLELEID=269888;CLNDN=Limb-girdle_muscular_dystrophy,_type_2A|not_provided;CLNDISDB=MONDO:MONDO:0009675,MedGen:C1869123,OMIM:253600,Orphanet:ORPHA267|MedGen:CN517202;CLNHGVS=NC_000015.10:g.42387838A>C;CLNREVSTAT=criteria_provided,_multiple_submitters,_no_conflicts;CLNSIG=Uncertain_significance;CLNVC=single_nucleotide_variant;CLNVCSO=SO:0001483;GENEINFO=CAPN3:825;MC=SO:0001583|missense_variant;ORIGIN=1;RS=148855999;Pangolin=ENSG00000258461.5|1:0.0|48:-0.02ENSG00000092529.25|1:0.0|48:-0.02
chr15	42387838	197101	A	G	.	.	AF_ESP=8e-05;AF_TGP=0.0002;ALLELEID=194262;CLNDN=Limb-girdle_muscular_dystrophy,_type_2A|not_provided;CLNDISDB=MONDO:MONDO:0009675,MedGen:C1869123,OMIM:253600,Orphanet:ORPHA267|MedGen:CN517202;CLNHGVS=NC_000015.10:g.42387838A>G;CLNREVSTAT=criteria_provided,_multiple_submitters,_no_conflicts;CLNSIG=Uncertain_significance;CLNVC=single_nucleotide_variant;CLNVCSO=SO:0001483;GENEINFO=CAPN3:825;MC=SO:0001583|missense_variant;ORIGIN=1;RS=148855999;Pangolin=ENSG00000258461.5|48:0.01|48:-0.02ENSG00000092529.25|48:0.01|48:-0.02
chr15	42387843	284813	C	T	.	.	AF_ESP=0.00015;AF_EXAC=0.00021;ALLELEID=269050;CLNDN=Limb-girdle_muscular_dystrophy,_type_2A|not_provided;CLNDISDB=MONDO:MONDO:0009675,MedGen:C1869123,OMIM:253600,Orphanet:ORPHA267|MedGen:CN517202;CLNHGVS=NC_000015.10:g.42387843C>T;CLNREVSTAT=criteria_provided,_multiple_submitters,_no_conflicts;CLNSIG=Uncertain_significance;CLNVC=single_nucleotide_variant;CLNVCSO=SO:0001483;GENEINFO=CAPN3:825;MC=SO:0001583|missense_variant;ORIGIN=1;RS=199718635;Pangolin=ENSG00000258461.5|-2:0.0|43:-0.04ENSG00000092529.25|-2:0.0|43:-0.04
chr15	42387844	315892	G	A	.	.	ALLELEID=340422;CLNDN=Limb-girdle_muscular_dystrophy,_type_2A;CLNDISDB=MONDO:MONDO:0009675,MedGen:C1869123,OMIM:253600,Orphanet:ORPHA267;CLNHGVS=NC_000015.10:g.42387844G>A;CLNREVSTAT=criteria_provided,_multiple_submitters,_no_conflicts;CLNSIG=Uncertain_significance;CLNVC=single_nucleotide_variant;CLNVCSO=SO:0001483;CLNVI=Illumina_Clinical_Services_Laboratory,Illumina:780201;GENEINFO=CAPN3:825;MC=SO:0001583|missense_variant;ORIGIN=1;RS=768426565;Pangolin=ENSG00000258461.5|2:0.0|42:-0.05ENSG00000092529.25|2:0.0|42:-0.05
chr15	42387844	446982	G	T	.	.	ALLELEID=441717;CLNDN=Limb-girdle_muscular_dystrophy,_type_2A|not_specified|not_provided;CLNDISDB=MONDO:MONDO:0009675,MedGen:C1869123,OMIM:253600,Orphanet:ORPHA267|MedGen:CN169374|MedGen:CN517202;CLNHGVS=NC_000015.10:g.42387844G>T;CLNREVSTAT=criteria_provided,_multiple_submitters,_no_conflicts;CLNSIG=Uncertain_significance;CLNVC=single_nucleotide_variant;CLNVCSO=SO:0001483;GENEINFO=CAPN3:825;MC=SO:0001583|missense_variant;ORIGIN=1;RS=768426565;Pangolin=ENSG00000258461.5|-1:0.0|42:-0.03ENSG00000092529.25|-1:0.0|42:-0.03
chr15	42387847	420001	A	G	.	.	AF_ESP=8e-05;AF_EXAC=2e-05;ALLELEID=409221;CLNDN=Limb-girdle_muscular_dystrophy,_type_2A|not_provided;CLNDISDB=MONDO:MONDO:0009675,MedGen:C1869123,OMIM:253600,Orphanet:ORPHA267|MedGen:CN517202;CLNHGVS=NC_000015.10:g.42387847A>G;CLNREVSTAT=criteria_provided,_multiple_submitters,_no_conflicts;CLNSIG=Uncertain_significance;CLNVC=single_nucleotide_variant;CLNVCSO=SO:0001483;GENEINFO=CAPN3:825;MC=SO:0001583|missense_variant;ORIGIN=1;RS=371166254;Pangolin=ENSG00000258461.5|-1:0.07|39:-0.11ENSG00000092529.25|-1:0.07|39:-0.11
chr15	42387862	843051	C	G	.	.	ALLELEID=842302;CLNDN=Limb-girdle_muscular_dystrophy,_type_2A;CLNDISDB=MONDO:MONDO:0009675,MedGen:C1869123,OMIM:253600,Orphanet:ORPHA267;CLNHGVS=NC_000015.10:g.42387862C>G;CLNREVSTAT=criteria_provided,_single_submitter;CLNSIG=Uncertain_significance;CLNVC=single_nucleotide_variant;CLNVCSO=SO:0001483;GENEINFO=CAPN3:825;MC=SO:0001583|missense_variant;ORIGIN=1;Pangolin=ENSG00000258461.5|24:0.01|-28:-0.0ENSG00000092529.25|24:0.01|-28:-0.0
chr15	42387862	289751	C	T	.	.	AF_EXAC=1e-05;ALLELEID=273988;CLNDN=Limb-girdle_muscular_dystrophy,_type_2A|Inborn_genetic_diseases|not_provided;CLNDISDB=MONDO:MONDO:0009675,MedGen:C1869123,OMIM:253600,Orphanet:ORPHA267|MeSH:D030342,MedGen:C0950123|MedGen:CN517202;CLNHGVS=NC_000015.10:g.42387862C>T;CLNREVSTAT=criteria_provided,_multiple_submitters,_no_conflicts;CLNSIG=Uncertain_significance;CLNVC=single_nucleotide_variant;CLNVCSO=SO:0001483;GENEINFO=CAPN3:825;MC=SO:0001583|missense_variant;ORIGIN=1;RS=763719290;Pangolin=ENSG00000258461.5|24:0.0|24:-0.01ENSG00000092529.25|24:0.0|24:-0.01
chr15	42387868	595147	T	C	.	.	ALLELEID=586209;CLNDN=not_provided;CLNDISDB=MedGen:CN517202;CLNHGVS=NC_000015.10:g.42387868T>C;CLNREVSTAT=criteria_provided,_single_submitter;CLNSIG=Uncertain_significance;CLNVC=single_nucleotide_variant;CLNVCSO=SO:0001483;GENEINFO=CAPN3:825;MC=SO:0001583|missense_variant;ORIGIN=1;RS=1001356986;Pangolin=ENSG00000258461.5|18:0.01|18:-0.0ENSG00000092529.25|18:0.01|18:-0.0
chr15	42387872	315893	G	A	.	.	AF_EXAC=1e-05;AF_TGP=0.0002;ALLELEID=340428;CLNDN=Limb-girdle_muscular_dystrophy,_type_2A|Limb-Girdle_Muscular_Dystrophy,_Recessive;CLNDISDB=MONDO:MONDO:0009675,MedGen:C1869123,OMIM:253600,Orphanet:ORPHA267|MedGen:CN239352;CLNHGVS=NC_000015.10:g.42387872G>A;CLNREVSTAT=criteria_provided,_single_submitter;CLNSIG=Uncertain_significance;CLNVC=single_nucleotide_variant;CLNVCSO=SO:0001483;CLNVI=Illumina_Clinical_Services_Laboratory,Illumina:672471;GENEINFO=CAPN3:825;MC=SO:0001819|synonymous_variant;ORIGIN=1;RS=541597520;Pangolin=ENSG00000258461.5|50:0.0|14:-0.02ENSG00000092529.25|50:0.0|14:-0.02
chr15	42387874	285460	A	C	.	.	ALLELEID=269697;CLNDN=Limb-girdle_muscular_dystrophy,_type_2A|not_provided;CLNDISDB=MONDO:MONDO:0009675,MedGen:C1869123,OMIM:253600,Orphanet:ORPHA267|MedGen:CN517202;CLNHGVS=NC_000015.10:g.42387874A>C;CLNREVSTAT=criteria_provided,_multiple_submitters,_no_conflicts;CLNSIG=Uncertain_significance;CLNVC=single_nucleotide_variant;CLNVCSO=SO:0001483;GENEINFO=CAPN3:825;MC=SO:0001583|missense_variant;ORIGIN=1;RS=886043108;Pangolin=ENSG00000258461.5|12:0.01|2:-0.0ENSG00000092529.25|12:0.01|2:-0.0
chr15	42387876	574098	G	T	.	.	ALLELEID=568766;CLNDN=Limb-girdle_muscular_dystrophy,_type_2A;CLNDISDB=MONDO:MONDO:0009675,MedGen:C1869123,OMIM:253600,Orphanet:ORPHA267;CLNHGVS=NC_000015.10:g.42387876G>T;CLNREVSTAT=criteria_provided,_single_submitter;CLNSIG=Uncertain_significance;CLNVC=single_nucleotide_variant;CLNVCSO=SO:0001483;GENEINFO=CAPN3:825;MC=SO:0001583|missense_variant;ORIGIN=1;RS=1566975157;Pangolin=ENSG00000258461.5|10:0.01|10:-0.0ENSG00000092529.25|10:0.01|10:-0.0
chr15	42387883	960292	C	G	.	.	ALLELEID=948874;CLNDN=Limb-girdle_muscular_dystrophy,_type_2A;CLNDISDB=MONDO:MONDO:0009675,MedGen:C1869123,OMIM:253600,Orphanet:ORPHA267;CLNHGVS=NC_000015.10:g.42387883C>G;CLNREVSTAT=criteria_provided,_single_submitter;CLNSIG=Uncertain_significance;CLNVC=single_nucleotide_variant;CLNVCSO=SO:0001483;GENEINFO=CAPN3:825;MC=SO:0001583|missense_variant;ORIGIN=1;Pangolin=ENSG00000258461.5|-1:0.69|3:-0.73ENSG00000092529.25|-1:0.69|3:-0.73
chr15	42387889	283137	A	G	.	.	AF_EXAC=1e-05;AF_TGP=0.0002;ALLELEID=267374;CLNDN=not_provided;CLNDISDB=MedGen:CN517202;CLNHGVS=NC_000015.10:g.42387889A>G;CLNREVSTAT=criteria_provided,_single_submitter;CLNSIG=Uncertain_significance;CLNVC=single_nucleotide_variant;CLNVCSO=SO:0001483;GENEINFO=CAPN3:825;MC=SO:0001627|intron_variant;ORIGIN=1;RS=201660362;Pangolin=ENSG00000258461.5|33:0.0|-3:-0.27ENSG00000092529.25|33:0.0|-3:-0.27
chr15	42387890	550589	A	G	.	.	ALLELEID=547423;CLNDN=Limb-girdle_muscular_dystrophy,_type_2A;CLNDISDB=MONDO:MONDO:0009675,MedGen:C1869123,OMIM:253600,Orphanet:ORPHA267;CLNHGVS=NC_000015.10:g.42387890A>G;CLNREVSTAT=criteria_provided,_single_submitter;CLNSIG=Uncertain_significance;CLNVC=single_nucleotide_variant;CLNVCSO=SO:0001483;GENEINFO=CAPN3:825;MC=SO:0001627|intron_variant;ORIGIN=0;RS=1555420507;Pangolin=ENSG00000258461.5|32:0.0|-4:-0.5ENSG00000092529.25|32:0.0|-4:-0.5
chr15	42387894	990239	A	G	.	.	ALLELEID=979605;CLNDN=Limb-girdle_muscular_dystrophy,_type_2A;CLNDISDB=MONDO:MONDO:0009675,MedGen:C1869123,OMIM:253600,Orphanet:ORPHA267;CLNHGVS=NC_000015.10:g.42387894A>G;CLNREVSTAT=no_assertion_criteria_provided;CLNSIG=Uncertain_significance;CLNVC=single_nucleotide_variant;CLNVCSO=SO:0001483;GENEINFO=CAPN3:825;MC=SO:0001627|intron_variant;ORIGIN=1;Pangolin=ENSG00000258461.5|28:0.0|-8:-0.03ENSG00000092529.25|28:0.0|-8:-0.03
chr15	42388928	284946	G	C	.	.	ALLELEID=269183;CLNDN=Limb-girdle_muscular_dystrophy,_type_2A|not_provided;CLNDISDB=MONDO:MONDO:0009675,MedGen:C1869123,OMIM:253600,Orphanet:ORPHA267|MedGen:CN517202;CLNHGVS=NC_000015.10:g.42388928G>C;CLNREVSTAT=criteria_provided,_multiple_submitters,_no_conflicts;CLNSIG=Uncertain_significance;CLNVC=single_nucleotide_variant;CLNVCSO=SO:0001483;GENEINFO=CAPN3:825;MC=SO:0001583|missense_variant;ORIGIN=1;RS=779701414;Pangolin=ENSG00000258461.5|20:0.03|0:-0.06ENSG00000092529.25|20:0.03|0:-0.06
chr15	42388930	281086	T	C	.	.	ALLELEID=265323;CLNDN=Limb-girdle_muscular_dystrophy,_type_2A|not_provided;CLNDISDB=MONDO:MONDO:0009675,MedGen:C1869123,OMIM:253600,Orphanet:ORPHA267|MedGen:CN517202;CLNHGVS=NC_000015.10:g.42388930T>C;CLNREVSTAT=criteria_provided,_multiple_submitters,_no_conflicts;CLNSIG=Uncertain_significance;CLNVC=single_nucleotide_variant;CLNVCSO=SO:0001483;GENEINFO=CAPN3:825;MC=SO:0001583|missense_variant;ORIGIN=1;RS=886042100;Pangolin=ENSG00000258461.5|-2:0.01|-2:-0.0ENSG00000092529.25|-2:0.01|-2:-0.0
chr15	42388932	1055183	C	T	.	.	ALLELEID=1048928;CLNDN=Limb-girdle_muscular_dystrophy,_type_2A;CLNDISDB=MONDO:MONDO:0009675,MedGen:C1869123,OMIM:253600,Orphanet:ORPHA267;CLNHGVS=NC_000015.10:g.42388932C>T;CLNREVSTAT=criteria_provided,_single_submitter;CLNSIG=Uncertain_significance;CLNVC=single_nucleotide_variant;CLNVCSO=SO:0001483;GENEINFO=CAPN3:825;MC=SO:0001583|missense_variant;ORIGIN=1;Pangolin=ENSG00000258461.5|16:0.01|-4:-0.01ENSG00000092529.25|16:0.01|-4:-0.01
chr15	42388933	1009176	A	G	.	.	ALLELEID=996246;CLNDN=Limb-girdle_muscular_dystrophy,_type_2A;CLNDISDB=MONDO:MONDO:0009675,MedGen:C1869123,OMIM:253600,Orphanet:ORPHA267;CLNHGVS=NC_000015.10:g.42388933A>G;CLNREVSTAT=criteria_provided,_single_submitter;CLNSIG=Uncertain_significance;CLNVC=single_nucleotide_variant;CLNVCSO=SO:0001483;GENEINFO=CAPN3:825;MC=SO:0001583|missense_variant;ORIGIN=1;Pangolin=ENSG00000258461.5|23:0.0|-5:-0.01ENSG00000092529.25|23:0.0|-5:-0.01
chr15	42388939	595431	C	T	.	.	ALLELEID=586493;CLNDN=not_provided;CLNDISDB=MedGen:CN517202;CLNHGVS=NC_000015.10:g.42388939C>T;CLNREVSTAT=criteria_provided,_single_submitter;CLNSIG=Uncertain_significance;CLNVC=single_nucleotide_variant;CLNVCSO=SO:0001483;GENEINFO=CAPN3:825;MC=SO:0001583|missense_variant;ORIGIN=1;RS=1566975550;Pangolin=ENSG00000258461.5|9:0.01|-11:-0.01ENSG00000092529.25|9:0.01|-11:-0.01
chr15	42388943	285996	C	T	.	.	AF_EXAC=9e-05;AF_TGP=0.0002;ALLELEID=270233;CLNDN=not_provided;CLNDISDB=MedGen:CN517202;CLNHGVS=NC_000015.10:g.42388943C>T;CLNREVSTAT=criteria_provided,_multiple_submitters,_no_conflicts;CLNSIG=Uncertain_significance;CLNVC=single_nucleotide_variant;CLNVCSO=SO:0001483;GENEINFO=CAPN3:825;MC=SO:0001819|synonymous_variant;ORIGIN=1;RS=138846390;Pangolin=ENSG00000258461.5|5:0.01|-15:-0.01ENSG00000092529.25|5:0.01|-15:-0.01
chr15	42388947	446983	G	C	.	.	ALLELEID=441718;CLNDN=not_specified;CLNDISDB=MedGen:CN169374;CLNHGVS=NC_000015.10:g.42388947G>C;CLNREVSTAT=criteria_provided,_single_submitter;CLNSIG=Uncertain_significance;CLNVC=single_nucleotide_variant;CLNVCSO=SO:0001483;GENEINFO=CAPN3:825;MC=SO:0001583|missense_variant;ORIGIN=1;RS=1555420621;Pangolin=ENSG00000258461.5|10:0.01|1:-0.02ENSG00000092529.25|10:0.01|1:-0.02
chr15	42388963	446984	A	T	.	.	ALLELEID=441719;CLNDN=not_specified;CLNDISDB=MedGen:CN169374;CLNHGVS=NC_000015.10:g.42388963A>T;CLNREVSTAT=criteria_provided,_single_submitter;CLNSIG=Uncertain_significance;CLNVC=single_nucleotide_variant;CLNVCSO=SO:0001483;GENEINFO=CAPN3:825;MC=SO:0001583|missense_variant;ORIGIN=1;RS=1160341980;Pangolin=ENSG00000258461.5|-6:0.0|-35:-0.0ENSG00000092529.25|-6:0.0|-35:-0.0
chr15	42388968	990240	A	G	.	.	ALLELEID=979606;CLNDN=Limb-girdle_muscular_dystrophy,_type_2A;CLNDISDB=MONDO:MONDO:0009675,MedGen:C1869123,OMIM:253600,Orphanet:ORPHA267;CLNHGVS=NC_000015.10:g.42388968A>G;CLNREVSTAT=no_assertion_criteria_provided;CLNSIG=Uncertain_significance;CLNVC=single_nucleotide_variant;CLNVCSO=SO:0001483;GENEINFO=CAPN3:825;MC=SO:0001583|missense_variant;ORIGIN=1;Pangolin=ENSG00000258461.5|-40:0.01|-40:-0.0ENSG00000092529.25|-40:0.01|-40:-0.0
chr15	42388974	813983	G	A	.	.	ALLELEID=802196;CLNDN=Limb-girdle_muscular_dystrophy,_type_2A;CLNDISDB=MONDO:MONDO:0009675,MedGen:C1869123,OMIM:253600,Orphanet:ORPHA267;CLNHGVS=NC_000015.10:g.42388974G>A;CLNREVSTAT=criteria_provided,_single_submitter;CLNSIG=Uncertain_significance;CLNVC=single_nucleotide_variant;CLNVCSO=SO:0001483;GENEINFO=CAPN3:825;MC=SO:0001583|missense_variant;ORIGIN=1;RS=1595822648;Pangolin=ENSG00000258461.5|-46:0.01|-46:-0.01ENSG00000092529.25|-46:0.01|-46:-0.01
chr15	42388974	978228	G	C	.	.	ALLELEID=966350;CLNDN=Limb-girdle_muscular_dystrophy,_type_2A;CLNDISDB=MONDO:MONDO:0009675,MedGen:C1869123,OMIM:253600,Orphanet:ORPHA267;CLNHGVS=NC_000015.10:g.42388974G>C;CLNREVSTAT=criteria_provided,_single_submitter;CLNSIG=Uncertain_significance;CLNVC=single_nucleotide_variant;CLNVCSO=SO:0001483;GENEINFO=CAPN3:825;MC=SO:0001583|missense_variant;ORIGIN=1;Pangolin=ENSG00000258461.5|-46:0.0|-26:-0.0ENSG00000092529.25|-46:0.0|-26:-0.0
chr15	42388975	595915	C	T	.	.	ALLELEID=586976;CLNDN=not_provided;CLNDISDB=MedGen:CN517202;CLNHGVS=NC_000015.10:g.42388975C>T;CLNREVSTAT=criteria_provided,_single_submitter;CLNSIG=Uncertain_significance;CLNVC=single_nucleotide_variant;CLNVCSO=SO:0001483;GENEINFO=CAPN3:825;MC=SO:0001583|missense_variant;ORIGIN=1;RS=1566975567;Pangolin=ENSG00000258461.5|-1:0.0|-47:-0.01ENSG00000092529.25|-1:0.0|-47:-0.01
chr15	42388983	835867	G	C	.	.	ALLELEID=842303;CLNDN=Limb-girdle_muscular_dystrophy,_type_2A;CLNDISDB=MONDO:MONDO:0009675,MedGen:C1869123,OMIM:253600,Orphanet:ORPHA267;CLNHGVS=NC_000015.10:g.42388983G>C;CLNREVSTAT=criteria_provided,_single_submitter;CLNSIG=Uncertain_significance;CLNVC=single_nucleotide_variant;CLNVCSO=SO:0001483;GENEINFO=CAPN3:825;MC=SO:0001583|missense_variant;ORIGIN=1;Pangolin=ENSG00000258461.5|10:0.0|-35:-0.0ENSG00000092529.25|10:0.0|-35:-0.0
chr15	42388984	555878	A	G	.	.	ALLELEID=547434;CLNDN=Limb-girdle_muscular_dystrophy,_type_2A;CLNDISDB=MONDO:MONDO:0009675,MedGen:C1869123,OMIM:253600,Orphanet:ORPHA267;CLNHGVS=NC_000015.10:g.42388984A>G;CLNREVSTAT=criteria_provided,_single_submitter;CLNSIG=Uncertain_significance;CLNVC=single_nucleotide_variant;CLNVCSO=SO:0001483;GENEINFO=CAPN3:825;MC=SO:0001583|missense_variant;ORIGIN=0;RS=1555420629;Pangolin=ENSG00000258461.5|-28:0.01|-36:-0.0ENSG00000092529.25|-28:0.01|-36:-0.0
chr15	42388989	290265	A	C	.	.	ALLELEID=274502;CLNDN=Limb-girdle_muscular_dystrophy,_type_2A|not_provided;CLNDISDB=MONDO:MONDO:0009675,MedGen:C1869123,OMIM:253600,Orphanet:ORPHA267|MedGen:CN517202;CLNHGVS=NC_000015.10:g.42388989A>C;CLNREVSTAT=criteria_provided,_multiple_submitters,_no_conflicts;CLNSIG=Uncertain_significance;CLNVC=single_nucleotide_variant;CLNVCSO=SO:0001483;GENEINFO=CAPN3:825;MC=SO:0001583|missense_variant;ORIGIN=1;RS=886044405;Pangolin=ENSG00000258461.5|-33:0.0|4:-0.0ENSG00000092529.25|-33:0.0|4:-0.0
chr15	42388995	282623	G	A	.	.	ALLELEID=266860;CLNDN=Limb-girdle_muscular_dystrophy,_type_2A|not_provided;CLNDISDB=MONDO:MONDO:0009675,MedGen:C1869123,OMIM:253600,Orphanet:ORPHA267|MedGen:CN517202;CLNHGVS=NC_000015.10:g.42388995G>A;CLNREVSTAT=criteria_provided,_multiple_submitters,_no_conflicts;CLNSIG=Uncertain_significance;CLNVC=single_nucleotide_variant;CLNVCSO=SO:0001483;GENEINFO=CAPN3:825;MC=SO:0001583|missense_variant;ORIGIN=1;RS=886042440;Pangolin=ENSG00000258461.5|2:0.0|-47:-0.0ENSG00000092529.25|2:0.0|-47:-0.0
chr15	42388998	1018726	G	A	.	.	ALLELEID=1011480;CLNDN=Limb-girdle_muscular_dystrophy,_type_2A;CLNDISDB=MONDO:MONDO:0009675,MedGen:C1869123,OMIM:253600,Orphanet:ORPHA267;CLNHGVS=NC_000015.10:g.42388998G>A;CLNREVSTAT=criteria_provided,_single_submitter;CLNSIG=Uncertain_significance;CLNVC=single_nucleotide_variant;CLNVCSO=SO:0001483;GENEINFO=CAPN3:825;MC=SO:0001583|missense_variant;ORIGIN=1;Pangolin=ENSG00000258461.5|-50:0.0|-42:-0.0ENSG00000092529.25|-50:0.0|-42:-0.0
chr15	42389016	291126	A	G	.	.	AF_ESP=0.00054;AF_EXAC=0.00016;ALLELEID=275363;CLNDN=Limb-girdle_muscular_dystrophy,_type_2A|not_provided;CLNDISDB=MONDO:MONDO:0009675,MedGen:C1869123,OMIM:253600,Orphanet:ORPHA267|MedGen:CN517202;CLNHGVS=NC_000015.10:g.42389016A>G;CLNREVSTAT=criteria_provided,_multiple_submitters,_no_conflicts;CLNSIG=Uncertain_significance;CLNVC=single_nucleotide_variant;CLNVCSO=SO:0001483;GENEINFO=CAPN3:825;MC=SO:0001583|missense_variant;ORIGIN=1;RS=141948992;Pangolin=ENSG00000258461.5|-1:0.01|-9:-0.0ENSG00000092529.25|-1:0.01|-9:-0.0
chr15	42389020	290267	G	A	.	.	AF_ESP=0.00023;AF_EXAC=6e-05;ALLELEID=274504;CLNDN=Limb-girdle_muscular_dystrophy,_type_2A|not_provided;CLNDISDB=MONDO:MONDO:0009675,MedGen:C1869123,OMIM:253600,Orphanet:ORPHA267|MedGen:CN517202;CLNHGVS=NC_000015.10:g.42389020G>A;CLNREVSTAT=criteria_provided,_multiple_submitters,_no_conflicts;CLNSIG=Uncertain_significance;CLNVC=single_nucleotide_variant;CLNVCSO=SO:0001483;GENEINFO=CAPN3:825;MC=SO:0001583|missense_variant;ORIGIN=1;RS=146253209;Pangolin=ENSG00000258461.5|-27:0.0|1:-0.0ENSG00000092529.25|-27:0.0|1:-0.0
chr15	42389034	555279	G	A	.	.	ALLELEID=547438;CLNDN=Limb-girdle_muscular_dystrophy,_type_2A;CLNDISDB=MONDO:MONDO:0009675,MedGen:C1869123,OMIM:253600,Orphanet:ORPHA267;CLNHGVS=NC_000015.10:g.42389034G>A;CLNREVSTAT=criteria_provided,_single_submitter;CLNSIG=Uncertain_significance;CLNVC=single_nucleotide_variant;CLNVCSO=SO:0001483;GENEINFO=CAPN3:825;MC=SO:0001583|missense_variant;ORIGIN=0;RS=1251403881;Pangolin=ENSG00000258461.5|-3:0.0|-1:-0.0ENSG00000092529.25|-3:0.0|-1:-0.0
chr15	42389044	289752	A	G	.	.	AF_EXAC=1e-05;ALLELEID=273989;CLNDN=Limb-girdle_muscular_dystrophy,_type_2A|Inborn_genetic_diseases|not_provided;CLNDISDB=MONDO:MONDO:0009675,MedGen:C1869123,OMIM:253600,Orphanet:ORPHA267|MeSH:D030342,MedGen:C0950123|MedGen:CN517202;CLNHGVS=NC_000015.10:g.42389044A>G;CLNREVSTAT=criteria_provided,_multiple_submitters,_no_conflicts;CLNSIG=Uncertain_significance;CLNVC=single_nucleotide_variant;CLNVCSO=SO:0001483;GENEINFO=CAPN3:825;MC=SO:0001583|missense_variant;ORIGIN=1;RS=779939785;Pangolin=ENSG00000258461.5|1:0.0|2:-0.0ENSG00000092529.25|1:0.0|2:-0.0
chr15	42389050	555359	T	C	.	.	ALLELEID=548060;CLNDN=Limb-girdle_muscular_dystrophy,_type_2A;CLNDISDB=MONDO:MONDO:0009675,MedGen:C1869123,OMIM:253600,Orphanet:ORPHA267;CLNHGVS=NC_000015.10:g.42389050T>C;CLNREVSTAT=criteria_provided,_multiple_submitters,_no_conflicts;CLNSIG=Uncertain_significance;CLNVC=single_nucleotide_variant;CLNVCSO=SO:0001483;GENEINFO=CAPN3:825;MC=SO:0001583|missense_variant;ORIGIN=1;RS=1555420652;Pangolin=ENSG00000258461.5|46:0.01|46:-0.0ENSG00000092529.25|46:0.01|46:-0.0
chr15	42389058	285218	G	A	.	.	ALLELEID=269455;CLNDN=not_provided;CLNDISDB=MedGen:CN517202;CLNHGVS=NC_000015.10:g.42389058G>A;CLNREVSTAT=criteria_provided,_single_submitter;CLNSIG=Uncertain_significance;CLNVC=single_nucleotide_variant;CLNVCSO=SO:0001483;GENEINFO=CAPN3:825;MC=SO:0001583|missense_variant;ORIGIN=1;RS=886043047;Pangolin=ENSG00000258461.5|38:0.0|38:-0.01ENSG00000092529.25|38:0.0|38:-0.01
chr15	42389063	289583	C	T	.	.	AF_EXAC=1e-05;ALLELEID=273820;CLNDN=not_provided;CLNDISDB=MedGen:CN517202;CLNHGVS=NC_000015.10:g.42389063C>T;CLNREVSTAT=criteria_provided,_single_submitter;CLNSIG=Uncertain_significance;CLNVC=single_nucleotide_variant;CLNVCSO=SO:0001483;GENEINFO=CAPN3:825;MC=SO:0001819|synonymous_variant;ORIGIN=1;RS=748032310;Pangolin=ENSG00000258461.5|7:0.0|33:-0.01ENSG00000092529.25|7:0.0|33:-0.01
chr15	42389064	497796	G	A	.	.	ALLELEID=489220;CLNDN=Limb-girdle_muscular_dystrophy,_type_2A|not_provided;CLNDISDB=MONDO:MONDO:0009675,MedGen:C1869123,OMIM:253600,Orphanet:ORPHA267|MedGen:CN517202;CLNHGVS=NC_000015.10:g.42389064G>A;CLNREVSTAT=criteria_provided,_multiple_submitters,_no_conflicts;CLNSIG=Uncertain_significance;CLNVC=single_nucleotide_variant;CLNVCSO=SO:0001483;GENEINFO=CAPN3:825;MC=SO:0001583|missense_variant;ORIGIN=1;RS=1368398872;Pangolin=ENSG00000258461.5|32:0.0|32:-0.0ENSG00000092529.25|32:0.0|32:-0.0
chr15	42389078	597447	C	T	.	.	ALLELEID=588508;CLNDN=not_provided;CLNDISDB=MedGen:CN517202;CLNHGVS=NC_000015.10:g.42389078C>T;CLNREVSTAT=criteria_provided,_single_submitter;CLNSIG=Uncertain_significance;CLNVC=single_nucleotide_variant;CLNVCSO=SO:0001483;GENEINFO=CAPN3:825;MC=SO:0001819|synonymous_variant;ORIGIN=1;RS=1566975668;Pangolin=ENSG00000258461.5|16:0.0|18:-0.0ENSG00000092529.25|16:0.0|18:-0.0
chr15	42389083	283261	G	A	.	.	ALLELEID=267498;CLNDN=not_provided;CLNDISDB=MedGen:CN517202;CLNHGVS=NC_000015.10:g.42389083G>A;CLNREVSTAT=criteria_provided,_single_submitter;CLNSIG=Uncertain_significance;CLNVC=single_nucleotide_variant;CLNVCSO=SO:0001483;GENEINFO=CAPN3:825;MC=SO:0001583|missense_variant;ORIGIN=1;RS=886042588;Pangolin=ENSG00000258461.5|13:0.01|13:-0.01ENSG00000092529.25|13:0.01|13:-0.01
chr15	42389086	856576	G	A	.	.	ALLELEID=842304;CLNDN=Limb-girdle_muscular_dystrophy,_type_2A;CLNDISDB=MONDO:MONDO:0009675,MedGen:C1869123,OMIM:253600,Orphanet:ORPHA267;CLNHGVS=NC_000015.10:g.42389086G>A;CLNREVSTAT=criteria_provided,_single_submitter;CLNSIG=Uncertain_significance;CLNVC=single_nucleotide_variant;CLNVCSO=SO:0001483;GENEINFO=CAPN3:825;MC=SO:0001583|missense_variant;ORIGIN=1;Pangolin=ENSG00000258461.5|10:0.0|8:-0.0ENSG00000092529.25|10:0.0|8:-0.0
chr15	42389088	1030578	T	G	.	.	ALLELEID=1017911;CLNDN=Limb-girdle_muscular_dystrophy,_type_2A;CLNDISDB=MONDO:MONDO:0009675,MedGen:C1869123,OMIM:253600,Orphanet:ORPHA267;CLNHGVS=NC_000015.10:g.42389088T>G;CLNREVSTAT=criteria_provided,_single_submitter;CLNSIG=Uncertain_significance;CLNVC=single_nucleotide_variant;CLNVCSO=SO:0001483;GENEINFO=CAPN3:825;MC=SO:0001583|missense_variant;ORIGIN=0;Pangolin=ENSG00000258461.5|8:0.0|8:-0.0ENSG00000092529.25|8:0.0|8:-0.0
chr15	42389089	285655	C	T	.	.	ALLELEID=269892;CLNDN=not_provided;CLNDISDB=MedGen:CN517202;CLNHGVS=NC_000015.10:g.42389089C>T;CLNREVSTAT=criteria_provided,_single_submitter;CLNSIG=Uncertain_significance;CLNVC=single_nucleotide_variant;CLNVCSO=SO:0001483;GENEINFO=CAPN3:825;MC=SO:0001583|missense_variant;ORIGIN=1;RS=886043166;Pangolin=ENSG00000258461.5|-34:0.0|7:-0.0ENSG00000092529.25|-34:0.0|7:-0.0
chr15	42389092	287425	T	C	.	.	ALLELEID=271662;CLNDN=Limb-girdle_muscular_dystrophy,_type_2A|not_provided;CLNDISDB=MONDO:MONDO:0009675,MedGen:C1869123,OMIM:253600,Orphanet:ORPHA267|MedGen:CN517202;CLNHGVS=NC_000015.10:g.42389092T>C;CLNREVSTAT=criteria_provided,_multiple_submitters,_no_conflicts;CLNSIG=Uncertain_significance;CLNVC=single_nucleotide_variant;CLNVCSO=SO:0001483;GENEINFO=CAPN3:825;MC=SO:0001583|missense_variant;ORIGIN=1;RS=761142449;Pangolin=ENSG00000258461.5|8:0.0|4:-0.01ENSG00000092529.25|8:0.0|4:-0.01
chr15	42389096	1037134	T	C	.	.	ALLELEID=1031993;CLNDN=Limb-girdle_muscular_dystrophy,_type_2A;CLNDISDB=MONDO:MONDO:0009675,MedGen:C1869123,OMIM:253600,Orphanet:ORPHA267;CLNHGVS=NC_000015.10:g.42389096T>C;CLNREVSTAT=criteria_provided,_single_submitter;CLNSIG=Uncertain_significance;CLNVC=single_nucleotide_variant;CLNVCSO=SO:0001483;GENEINFO=CAPN3:825;MC=SO:0001819|synonymous_variant;ORIGIN=1;Pangolin=ENSG00000258461.5|0:0.01|0:-0.0ENSG00000092529.25|0:0.01|0:-0.0
chr15	42389943	287719	C	T	.	.	ALLELEID=271956;CLNDN=not_provided;CLNDISDB=MedGen:CN517202;CLNHGVS=NC_000015.10:g.42389943C>T;CLNREVSTAT=criteria_provided,_single_submitter;CLNSIG=Uncertain_significance;CLNVC=single_nucleotide_variant;CLNVCSO=SO:0001483;GENEINFO=CAPN3:825;MC=SO:0001627|intron_variant;ORIGIN=1;RS=747895099;Pangolin=ENSG00000258461.5|5:0.0|10:-0.03ENSG00000092529.25|5:0.0|10:-0.03
chr15	42389950	956430	C	T	.	.	ALLELEID=960108;CLNDN=Limb-girdle_muscular_dystrophy,_type_2A;CLNDISDB=MONDO:MONDO:0009675,MedGen:C1869123,OMIM:253600,Orphanet:ORPHA267;CLNHGVS=NC_000015.10:g.42389950C>T;CLNREVSTAT=criteria_provided,_single_submitter;CLNSIG=Uncertain_significance;CLNVC=single_nucleotide_variant;CLNVCSO=SO:0001483;GENEINFO=CAPN3:825;MC=SO:0001627|intron_variant;ORIGIN=1;Pangolin=ENSG00000258461.5|11:0.0|3:-0.03ENSG00000092529.25|11:0.0|3:-0.03
chr15	42389960	885808	C	T	.	.	ALLELEID=873432;CLNDN=Limb-girdle_muscular_dystrophy,_type_2A;CLNDISDB=MONDO:MONDO:0009675,MedGen:C1869123,OMIM:253600,Orphanet:ORPHA267;CLNHGVS=NC_000015.10:g.42389960C>T;CLNREVSTAT=criteria_provided,_single_submitter;CLNSIG=Uncertain_significance;CLNVC=single_nucleotide_variant;CLNVCSO=SO:0001483;CLNVI=Illumina_Clinical_Services_Laboratory,Illumina:1383193;GENEINFO=CAPN3:825;MC=SO:0001583|missense_variant,SO:0001627|intron_variant;ORIGIN=1;Pangolin=ENSG00000258461.5|-7:0.01|-7:-0.01ENSG00000092529.25|-7:0.01|-7:-0.01
chr15	42389964	421264	C	G	.	.	ALLELEID=409223;CLNDN=not_provided;CLNDISDB=MedGen:CN517202;CLNHGVS=NC_000015.10:g.42389964C>G;CLNREVSTAT=criteria_provided,_single_submitter;CLNSIG=Uncertain_significance;CLNVC=single_nucleotide_variant;CLNVCSO=SO:0001483;GENEINFO=CAPN3:825;MC=SO:0001583|missense_variant,SO:0001627|intron_variant;ORIGIN=1;RS=765292152;Pangolin=ENSG00000258461.5|1:0.01|-11:-0.01ENSG00000092529.25|1:0.01|-11:-0.01
chr15	42389972	972553	A	G	.	.	ALLELEID=957411;CLNDN=Limb-girdle_muscular_dystrophy,_type_2A;CLNDISDB=MONDO:MONDO:0009675,MedGen:C1869123,OMIM:253600,Orphanet:ORPHA267;CLNHGVS=NC_000015.10:g.42389972A>G;CLNREVSTAT=criteria_provided,_single_submitter;CLNSIG=Uncertain_significance;CLNVC=single_nucleotide_variant;CLNVCSO=SO:0001483;GENEINFO=CAPN3:825;MC=SO:0001583|missense_variant,SO:0001627|intron_variant;ORIGIN=1;Pangolin=ENSG00000258461.5|49:0.01|-19:-0.02ENSG00000092529.25|49:0.01|-19:-0.02
chr15	42389983	552972	CCTT	C	.	.	ALLELEID=547441;CLNDN=Limb-girdle_muscular_dystrophy,_type_2A;CLNDISDB=MONDO:MONDO:0009675,MedGen:C1869123,OMIM:253600,Orphanet:ORPHA267;CLNHGVS=NC_000015.10:g.42389986_42389988del;CLNREVSTAT=criteria_provided,_single_submitter;CLNSIG=Uncertain_significance;CLNVC=Deletion;CLNVCSO=SO:0000159;GENEINFO=CAPN3:825;MC=SO:0001822|inframe_deletion,SO:0001627|intron_variant;ORIGIN=0;RS=776185666;Pangolin=ENSG00000258461.5|38:0.01|24:-0.0ENSG00000092529.25|38:0.01|24:-0.0
chr15	42389986	286203	T	C	.	.	AF_EXAC=2e-05;ALLELEID=270440;CLNDN=Limb-girdle_muscular_dystrophy,_type_2A|not_provided;CLNDISDB=MONDO:MONDO:0009675,MedGen:C1869123,OMIM:253600,Orphanet:ORPHA267|MedGen:CN517202;CLNHGVS=NC_000015.10:g.42389986T>C;CLNREVSTAT=criteria_provided,_multiple_submitters,_no_conflicts;CLNSIG=Uncertain_significance;CLNVC=single_nucleotide_variant;CLNVCSO=SO:0001483;GENEINFO=CAPN3:825;MC=SO:0001583|missense_variant,SO:0001627|intron_variant;ORIGIN=1;RS=755930521;Pangolin=ENSG00000258461.5|35:0.01|21:-0.0ENSG00000092529.25|35:0.01|21:-0.0
chr15	42389995	289162	A	T	.	.	ALLELEID=273399;CLNDN=not_provided;CLNDISDB=MedGen:CN517202;CLNHGVS=NC_000015.10:g.42389995A>T;CLNREVSTAT=criteria_provided,_single_submitter;CLNSIG=Uncertain_significance;CLNVC=single_nucleotide_variant;CLNVCSO=SO:0001483;GENEINFO=CAPN3:825;MC=SO:0001583|missense_variant,SO:0001627|intron_variant;ORIGIN=1;RS=886044104;Pangolin=ENSG00000258461.5|-6:0.01|26:-0.07ENSG00000092529.25|-6:0.01|26:-0.07
chr15	42389998	1001331	A	G	.	.	ALLELEID=996247;CLNDN=Limb-girdle_muscular_dystrophy,_type_2A;CLNDISDB=MONDO:MONDO:0009675,MedGen:C1869123,OMIM:253600,Orphanet:ORPHA267;CLNHGVS=NC_000015.10:g.42389998A>G;CLNREVSTAT=criteria_provided,_single_submitter;CLNSIG=Uncertain_significance;CLNVC=single_nucleotide_variant;CLNVCSO=SO:0001483;GENEINFO=CAPN3:825;MC=SO:0001583|missense_variant,SO:0001627|intron_variant;ORIGIN=1;Pangolin=ENSG00000258461.5|23:0.02|9:-0.0ENSG00000092529.25|23:0.02|9:-0.0
chr15	42390010	807216	A	C	.	.	ALLELEID=797122;CLNDN=not_provided;CLNDISDB=MedGen:CN517202;CLNHGVS=NC_000015.10:g.42390010A>C;CLNREVSTAT=criteria_provided,_single_submitter;CLNSIG=Uncertain_significance;CLNVC=single_nucleotide_variant;CLNVCSO=SO:0001483;GENEINFO=CAPN3:825;MC=SO:0001583|missense_variant,SO:0001627|intron_variant;ORIGIN=1;RS=1595823793;Pangolin=ENSG00000258461.5|11:0.02|-3:-0.0ENSG00000092529.25|11:0.02|-3:-0.0
chr15	42390010	1005896	A	G	.	.	ALLELEID=996248;CLNDN=Limb-girdle_muscular_dystrophy,_type_2A;CLNDISDB=MONDO:MONDO:0009675,MedGen:C1869123,OMIM:253600,Orphanet:ORPHA267;CLNHGVS=NC_000015.10:g.42390010A>G;CLNREVSTAT=criteria_provided,_single_submitter;CLNSIG=Uncertain_significance;CLNVC=single_nucleotide_variant;CLNVCSO=SO:0001483;GENEINFO=CAPN3:825;MC=SO:0001583|missense_variant,SO:0001627|intron_variant;ORIGIN=1;Pangolin=ENSG00000258461.5|42:0.0|11:-0.03ENSG00000092529.25|42:0.0|11:-0.03
chr15	42390015	502590	A	G	.	.	ALLELEID=494013;CLNDN=Limb-girdle_muscular_dystrophy,_type_2A|not_provided;CLNDISDB=MONDO:MONDO:0009675,MedGen:C1869123,OMIM:253600,Orphanet:ORPHA267|MedGen:CN517202;CLNHGVS=NC_000015.10:g.42390015A>G;CLNREVSTAT=criteria_provided,_single_submitter;CLNSIG=Uncertain_significance;CLNVC=single_nucleotide_variant;CLNVCSO=SO:0001483;GENEINFO=CAPN3:825;MC=SO:0001819|synonymous_variant,SO:0001627|intron_variant;ORIGIN=1;RS=1555420768;Pangolin=ENSG00000258461.5|-36:0.0|6:-0.03ENSG00000092529.25|-36:0.0|6:-0.03
chr15	42390017	656153	G	A	.	.	AF_EXAC=3e-05;ALLELEID=643167;CLNDN=Limb-girdle_muscular_dystrophy,_type_2A;CLNDISDB=MONDO:MONDO:0009675,MedGen:C1869123,OMIM:253600,Orphanet:ORPHA267;CLNHGVS=NC_000015.10:g.42390017G>A;CLNREVSTAT=criteria_provided,_single_submitter;CLNSIG=Uncertain_significance;CLNVC=single_nucleotide_variant;CLNVCSO=SO:0001483;GENEINFO=CAPN3:825;MC=SO:0001583|missense_variant,SO:0001627|intron_variant;ORIGIN=1;RS=775084606;Pangolin=ENSG00000258461.5|4:0.07|-10:-0.0ENSG00000092529.25|4:0.07|-10:-0.0
chr15	42390019	285964	A	T	.	.	AF_EXAC=2e-05;ALLELEID=270201;CLNDN=Limb-girdle_muscular_dystrophy,_type_2A|not_provided;CLNDISDB=MONDO:MONDO:0009675,MedGen:C1869123,OMIM:253600,Orphanet:ORPHA267|MedGen:CN517202;CLNHGVS=NC_000015.10:g.42390019A>T;CLNREVSTAT=criteria_provided,_multiple_submitters,_no_conflicts;CLNSIG=Uncertain_significance;CLNVC=single_nucleotide_variant;CLNVCSO=SO:0001483;GENEINFO=CAPN3:825;MC=SO:0001583|missense_variant,SO:0001627|intron_variant;ORIGIN=1;RS=747399155;Pangolin=ENSG00000258461.5|-2:0.01|2:-0.13ENSG00000092529.25|-2:0.01|2:-0.13
chr15	42390025	536513	A	T	.	.	ALLELEID=528781;CLNDN=Limb-girdle_muscular_dystrophy,_type_2A;CLNDISDB=MONDO:MONDO:0009675,MedGen:C1869123,OMIM:253600,Orphanet:ORPHA267;CLNHGVS=NC_000015.10:g.42390025A>T;CLNREVSTAT=criteria_provided,_single_submitter;CLNSIG=Uncertain_significance;CLNVC=single_nucleotide_variant;CLNVCSO=SO:0001483;GENEINFO=CAPN3:825;MC=SO:0001583|missense_variant,SO:0001627|intron_variant;ORIGIN=1;RS=1555420773;Pangolin=ENSG00000258461.5|-18:0.0|-4:-0.16ENSG00000092529.25|-18:0.0|-4:-0.16
chr15	42390034	592686	G	C	.	.	ALLELEID=583751;CLNDN=not_provided;CLNDISDB=MedGen:CN517202;CLNHGVS=NC_000015.10:g.42390034G>C;CLNREVSTAT=criteria_provided,_single_submitter;CLNSIG=Uncertain_significance;CLNVC=single_nucleotide_variant;CLNVCSO=SO:0001483;GENEINFO=CAPN3:825;MC=SO:0001583|missense_variant,SO:0001627|intron_variant;ORIGIN=1;RS=1566976062;Pangolin=ENSG00000258461.5|-13:0.13|-27:-0.0ENSG00000092529.25|-13:0.13|-27:-0.0
chr15	42390035	282476	A	T	.	.	ALLELEID=266713;CLNDN=not_provided;CLNDISDB=MedGen:CN517202;CLNHGVS=NC_000015.10:g.42390035A>T;CLNREVSTAT=criteria_provided,_single_submitter;CLNSIG=Uncertain_significance;CLNVC=single_nucleotide_variant;CLNVCSO=SO:0001483;GENEINFO=CAPN3:825;MC=SO:0001583|missense_variant,SO:0001627|intron_variant;ORIGIN=1;RS=765291508;Pangolin=ENSG00000258461.5|-14:0.14|-28:-0.0ENSG00000092529.25|-14:0.14|-28:-0.0
chr15	42390047	1063836	T	A	.	.	ALLELEID=1048929;CLNDN=Limb-girdle_muscular_dystrophy,_type_2A;CLNDISDB=MONDO:MONDO:0009675,MedGen:C1869123,OMIM:253600,Orphanet:ORPHA267;CLNHGVS=NC_000015.10:g.42390047T>A;CLNREVSTAT=criteria_provided,_single_submitter;CLNSIG=Uncertain_significance;CLNVC=single_nucleotide_variant;CLNVCSO=SO:0001483;GENEINFO=CAPN3:825;MC=SO:0001583|missense_variant,SO:0001627|intron_variant;ORIGIN=1;Pangolin=ENSG00000258461.5|49:0.0|-26:-0.02ENSG00000092529.25|49:0.0|-26:-0.02
chr15	42390048	593202	C	A	.	.	AF_ESP=8e-05;ALLELEID=584266;CLNDN=Limb-girdle_muscular_dystrophy,_type_2A|not_provided;CLNDISDB=MONDO:MONDO:0009675,MedGen:C1869123,OMIM:253600,Orphanet:ORPHA267|MedGen:CN517202;CLNHGVS=NC_000015.10:g.42390048C>A;CLNREVSTAT=criteria_provided,_conflicting_interpretations;CLNSIG=Conflicting_interpretations_of_pathogenicity;CLNSIGCONF=Likely_benign(1),Uncertain_significance(1);CLNVC=single_nucleotide_variant;CLNVCSO=SO:0001483;GENEINFO=CAPN3:825;MC=SO:0001819|synonymous_variant,SO:0001627|intron_variant;ORIGIN=1;RS=370313391;Pangolin=ENSG00000258461.5|-27:0.03|48:-0.03ENSG00000092529.25|-27:0.03|48:-0.03
chr15	42390054	1052250	C	A	.	.	ALLELEID=1048930;CLNDN=Limb-girdle_muscular_dystrophy,_type_2A;CLNDISDB=MONDO:MONDO:0009675,MedGen:C1869123,OMIM:253600,Orphanet:ORPHA267;CLNHGVS=NC_000015.10:g.42390054C>A;CLNREVSTAT=criteria_provided,_single_submitter;CLNSIG=Uncertain_significance;CLNVC=single_nucleotide_variant;CLNVCSO=SO:0001483;GENEINFO=CAPN3:825;MC=SO:0001583|missense_variant,SO:0001627|intron_variant;ORIGIN=1;Pangolin=ENSG00000258461.5|-33:0.01|42:-0.02ENSG00000092529.25|-33:0.01|42:-0.02
chr15	42390056	595801	C	T	.	.	ALLELEID=586863;CLNDN=not_provided;CLNDISDB=MedGen:CN517202;CLNHGVS=NC_000015.10:g.42390056C>T;CLNREVSTAT=criteria_provided,_single_submitter;CLNSIG=Uncertain_significance;CLNVC=single_nucleotide_variant;CLNVCSO=SO:0001483;GENEINFO=CAPN3:825;MC=SO:0001583|missense_variant,SO:0001627|intron_variant;ORIGIN=1;RS=1223779045;Pangolin=ENSG00000258461.5|-35:0.08|40:-0.03ENSG00000092529.25|-35:0.08|40:-0.03
chr15	42390064	885809	G	A	.	.	ALLELEID=873433;CLNDN=Limb-girdle_muscular_dystrophy,_type_2A;CLNDISDB=MONDO:MONDO:0009675,MedGen:C1869123,OMIM:253600,Orphanet:ORPHA267;CLNHGVS=NC_000015.10:g.42390064G>A;CLNREVSTAT=criteria_provided,_single_submitter;CLNSIG=Uncertain_significance;CLNVC=single_nucleotide_variant;CLNVCSO=SO:0001483;CLNVI=Illumina_Clinical_Services_Laboratory,Illumina:1351264;GENEINFO=CAPN3:825;MC=SO:0001583|missense_variant,SO:0001627|intron_variant;ORIGIN=1;Pangolin=ENSG00000258461.5|-43:0.06|32:-0.04ENSG00000092529.25|-43:0.06|32:-0.04
chr15	42390068	1008672	C	T	.	.	ALLELEID=996249;CLNDN=Limb-girdle_muscular_dystrophy,_type_2A;CLNDISDB=MONDO:MONDO:0009675,MedGen:C1869123,OMIM:253600,Orphanet:ORPHA267;CLNHGVS=NC_000015.10:g.42390068C>T;CLNREVSTAT=criteria_provided,_single_submitter;CLNSIG=Uncertain_significance;CLNVC=single_nucleotide_variant;CLNVCSO=SO:0001483;GENEINFO=CAPN3:825;MC=SO:0001583|missense_variant,SO:0001627|intron_variant;ORIGIN=1;Pangolin=ENSG00000258461.5|28:0.02|-47:-0.03ENSG00000092529.25|28:0.02|-47:-0.03
chr15	42390081	281357	T	C	.	.	AF_ESP=0.00315;AF_EXAC=0.00074;AF_TGP=0.0026;ALLELEID=265594;CLNDN=Limb-girdle_muscular_dystrophy,_type_2A|not_specified;CLNDISDB=MONDO:MONDO:0009675,MedGen:C1869123,OMIM:253600,Orphanet:ORPHA267|MedGen:CN169374;CLNHGVS=NC_000015.10:g.42390081T>C;CLNREVSTAT=criteria_provided,_conflicting_interpretations;CLNSIG=Conflicting_interpretations_of_pathogenicity;CLNSIGCONF=Benign(2),Likely_benign(1),Uncertain_significance(1);CLNVC=single_nucleotide_variant;CLNVCSO=SO:0001483;CLNVI=Illumina_Clinical_Services_Laboratory,Illumina:116050;GENEINFO=CAPN3:825;MC=SO:0001819|synonymous_variant,SO:0001627|intron_variant;ORIGIN=1;RS=150356488;Pangolin=ENSG00000258461.5|15:0.04|26:-0.0ENSG00000092529.25|15:0.04|26:-0.0
chr15	42390089	282867	C	T	.	.	AF_EXAC=2e-05;ALLELEID=267104;CLNDN=Limb-girdle_muscular_dystrophy,_type_2A|not_specified|Limb-Girdle_Muscular_Dystrophy,_Recessive|not_provided;CLNDISDB=MONDO:MONDO:0009675,MedGen:C1869123,OMIM:253600,Orphanet:ORPHA267|MedGen:CN169374|MedGen:CN239352|MedGen:CN517202;CLNHGVS=NC_000015.10:g.42390089C>T;CLNREVSTAT=criteria_provided,_multiple_submitters,_no_conflicts;CLNSIG=Uncertain_significance;CLNVC=single_nucleotide_variant;CLNVCSO=SO:0001483;CLNVI=Illumina_Clinical_Services_Laboratory,Illumina:698786;GENEINFO=CAPN3:825;MC=SO:0001583|missense_variant,SO:0001627|intron_variant;ORIGIN=1;RS=752483058;Pangolin=ENSG00000258461.5|7:0.01|-37:-0.0ENSG00000092529.25|7:0.01|-37:-0.0
chr15	42390095	651712	G	A	.	.	AF_EXAC=6e-05;AF_TGP=0.0002;ALLELEID=643168;CLNDN=Limb-girdle_muscular_dystrophy,_type_2A;CLNDISDB=MONDO:MONDO:0009675,MedGen:C1869123,OMIM:253600,Orphanet:ORPHA267;CLNHGVS=NC_000015.10:g.42390095G>A;CLNREVSTAT=criteria_provided,_single_submitter;CLNSIG=Uncertain_significance;CLNVC=single_nucleotide_variant;CLNVCSO=SO:0001483;GENEINFO=CAPN3:825;MC=SO:0001583|missense_variant,SO:0001627|intron_variant;ORIGIN=1;RS=201155077;Pangolin=ENSG00000258461.5|1:0.1|12:-0.0ENSG00000092529.25|1:0.1|12:-0.0
chr15	42390101	468653	G	A	.	.	AF_EXAC=1e-05;ALLELEID=465031;CLNDN=Limb-girdle_muscular_dystrophy,_type_2A;CLNDISDB=MONDO:MONDO:0009675,MedGen:C1869123,OMIM:253600,Orphanet:ORPHA267;CLNHGVS=NC_000015.10:g.42390101G>A;CLNREVSTAT=criteria_provided,_multiple_submitters,_no_conflicts;CLNSIG=Uncertain_significance;CLNVC=single_nucleotide_variant;CLNVCSO=SO:0001483;GENEINFO=CAPN3:825;MC=SO:0001627|intron_variant;ORIGIN=1;RS=773547765;Pangolin=ENSG00000258461.5|-3:0.01|-5:-0.67ENSG00000092529.25|-3:0.01|-5:-0.67
chr15	42390110	387806	C	T	.	.	AF_EXAC=0.00021;ALLELEID=373432;CLNDN=Limb-girdle_muscular_dystrophy,_type_2A|not_specified;CLNDISDB=MONDO:MONDO:0009675,MedGen:C1869123,OMIM:253600,Orphanet:ORPHA267|MedGen:CN169374;CLNHGVS=NC_000015.10:g.42390110C>T;CLNREVSTAT=criteria_provided,_conflicting_interpretations;CLNSIG=Conflicting_interpretations_of_pathogenicity;CLNSIGCONF=Likely_benign(1),Uncertain_significance(1);CLNVC=single_nucleotide_variant;CLNVCSO=SO:0001483;CLNVI=Illumina_Clinical_Services_Laboratory,Illumina:465138;GENEINFO=CAPN3:825;MC=SO:0001627|intron_variant;ORIGIN=1;RS=763112832;Pangolin=ENSG00000258461.5|-14:0.01|-4:-0.0ENSG00000092529.25|-14:0.01|-4:-0.0
chr15	42390111	508429	G	A	.	.	AF_EXAC=0.00036;AF_TGP=0.0002;ALLELEID=505634;CLNDN=Limb-girdle_muscular_dystrophy,_type_2A|not_specified;CLNDISDB=MONDO:MONDO:0009675,MedGen:C1869123,OMIM:253600,Orphanet:ORPHA267|MedGen:CN169374;CLNHGVS=NC_000015.10:g.42390111G>A;CLNREVSTAT=criteria_provided,_conflicting_interpretations;CLNSIG=Conflicting_interpretations_of_pathogenicity;CLNSIGCONF=Likely_benign(1),Uncertain_significance(1);CLNVC=single_nucleotide_variant;CLNVCSO=SO:0001483;CLNVI=Illumina_Clinical_Services_Laboratory,Illumina:898752;GENEINFO=CAPN3:825;MC=SO:0001627|intron_variant;ORIGIN=1;RS=567256305;Pangolin=ENSG00000258461.5|-4:0.0|-15:-0.01ENSG00000092529.25|-4:0.0|-15:-0.01
chr15	42392609	813892	CT	C	.	.	ALLELEID=802197;CLNDN=Limb-girdle_muscular_dystrophy,_type_2A;CLNDISDB=MONDO:MONDO:0009675,MedGen:C1869123,OMIM:253600,Orphanet:ORPHA267;CLNHGVS=NC_000015.10:g.42392610del;CLNREVSTAT=criteria_provided,_single_submitter;CLNSIG=Uncertain_significance;CLNVC=Deletion;CLNVCSO=SO:0000159;GENEINFO=CAPN3:825;MC=SO:0001627|intron_variant;ORIGIN=1;RS=1595826640;Pangolin=ENSG00000258461.5|-22:0.01|30:-0.51ENSG00000092529.25|-22:0.01|30:-0.51
chr15	42392627	954986	ACTGCT	A	.	.	ALLELEID=960109;CLNDN=Limb-girdle_muscular_dystrophy,_type_2A;CLNDISDB=MONDO:MONDO:0009675,MedGen:C1869123,OMIM:253600,Orphanet:ORPHA267;CLNHGVS=NC_000015.10:g.42392630_42392634del;CLNREVSTAT=criteria_provided,_single_submitter;CLNSIG=Uncertain_significance;CLNVC=Deletion;CLNVCSO=SO:0000159;CLNVI=Invitae:1308977;GENEINFO=CAPN3:825;MC=SO:0001627|intron_variant;ORIGIN=1;Pangolin=ENSG00000258461.5|30:0.0|12:-0.18ENSG00000092529.25|30:0.0|12:-0.18
chr15	42392640	990241	C	T	.	.	ALLELEID=979607;CLNDN=Limb-girdle_muscular_dystrophy,_type_2A;CLNDISDB=MONDO:MONDO:0009675,MedGen:C1869123,OMIM:253600,Orphanet:ORPHA267;CLNHGVS=NC_000015.10:g.42392640C>T;CLNREVSTAT=no_assertion_criteria_provided;CLNSIG=Uncertain_significance;CLNVC=single_nucleotide_variant;CLNVCSO=SO:0001483;GENEINFO=CAPN3:825;MC=SO:0001583|missense_variant;ORIGIN=1;Pangolin=ENSG00000258461.5|-1:0.07|17:-0.0ENSG00000092529.25|-1:0.07|17:-0.0
chr15	42392642	972160	A	G	.	.	ALLELEID=957412;CLNDN=Limb-girdle_muscular_dystrophy,_type_2A;CLNDISDB=MONDO:MONDO:0009675,MedGen:C1869123,OMIM:253600,Orphanet:ORPHA267;CLNHGVS=NC_000015.10:g.42392642A>G;CLNREVSTAT=criteria_provided,_single_submitter;CLNSIG=Uncertain_significance;CLNVC=single_nucleotide_variant;CLNVCSO=SO:0001483;GENEINFO=CAPN3:825;MC=SO:0001583|missense_variant;ORIGIN=1;Pangolin=ENSG00000258461.5|1:0.01|-3:-0.05ENSG00000092529.25|1:0.01|-3:-0.05
chr15	42392643	289092	T	C	.	.	AF_ESP=0.00015;AF_EXAC=4e-05;ALLELEID=273329;CLNDN=Limb-girdle_muscular_dystrophy,_type_2A|not_provided;CLNDISDB=MONDO:MONDO:0009675,MedGen:C1869123,OMIM:253600,Orphanet:ORPHA267|MedGen:CN517202;CLNHGVS=NC_000015.10:g.42392643T>C;CLNREVSTAT=criteria_provided,_multiple_submitters,_no_conflicts;CLNSIG=Uncertain_significance;CLNVC=single_nucleotide_variant;CLNVCSO=SO:0001483;GENEINFO=CAPN3:825;MC=SO:0001583|missense_variant;ORIGIN=1;RS=371362494;Pangolin=ENSG00000258461.5|-4:0.02|14:-0.0ENSG00000092529.25|-4:0.02|14:-0.0
chr15	42392649	17617	C	T	.	.	AF_EXAC=4e-05;ALLELEID=32656;CLNDN=Limb-girdle_muscular_dystrophy,_type_2A|not_provided;CLNDISDB=MONDO:MONDO:0009675,MedGen:C1869123,OMIM:253600,Orphanet:ORPHA267|MedGen:CN517202;CLNHGVS=NC_000015.10:g.42392649C>T;CLNREVSTAT=criteria_provided,_conflicting_interpretations;CLNSIG=Conflicting_interpretations_of_pathogenicity;CLNSIGCONF=Likely_pathogenic(1),Pathogenic(1),Uncertain_significance(1);CLNVC=single_nucleotide_variant;CLNVCSO=SO:0001483;CLNVI=OMIM_Allelic_Variant:114240.0005|UniProtKB_(protein):P20807#VAR_009569;GENEINFO=CAPN3:825;MC=SO:0001583|missense_variant;ORIGIN=1;RS=121434547;Pangolin=ENSG00000258461.5|8:0.0|-10:-0.08ENSG00000092529.25|8:0.0|-10:-0.08
chr15	42392651	557810	G	T	.	.	ALLELEID=547704;CLNDN=Limb-girdle_muscular_dystrophy,_type_2A;CLNDISDB=MONDO:MONDO:0009675,MedGen:C1869123,OMIM:253600,Orphanet:ORPHA267;CLNHGVS=NC_000015.10:g.42392651G>T;CLNREVSTAT=criteria_provided,_single_submitter;CLNSIG=Uncertain_significance;CLNVC=single_nucleotide_variant;CLNVCSO=SO:0001483;GENEINFO=CAPN3:825;MC=SO:0001583|missense_variant;ORIGIN=0;RS=1555421055;Pangolin=ENSG00000258461.5|6:0.09|-12:-0.17ENSG00000092529.25|6:0.09|-12:-0.17
chr15	42392657	554290	T	C	.	.	AF_ESP=0.00015;AF_EXAC=4e-05;ALLELEID=548063;CLNDN=Limb-girdle_muscular_dystrophy,_type_2A|not_provided;CLNDISDB=MONDO:MONDO:0009675,MedGen:C1869123,OMIM:253600,Orphanet:ORPHA267|MedGen:CN517202;CLNHGVS=NC_000015.10:g.42392657T>C;CLNREVSTAT=criteria_provided,_multiple_submitters,_no_conflicts;CLNSIG=Uncertain_significance;CLNVC=single_nucleotide_variant;CLNVCSO=SO:0001483;GENEINFO=CAPN3:825;MC=SO:0001583|missense_variant;ORIGIN=1;RS=149591108;Pangolin=ENSG00000258461.5|-18:0.01|-18:-0.02ENSG00000092529.25|-18:0.01|-18:-0.02
chr15	42392658	990242	A	G	.	.	ALLELEID=979608;CLNDN=Limb-girdle_muscular_dystrophy,_type_2A;CLNDISDB=MONDO:MONDO:0009675,MedGen:C1869123,OMIM:253600,Orphanet:ORPHA267;CLNHGVS=NC_000015.10:g.42392658A>G;CLNREVSTAT=no_assertion_criteria_provided;CLNSIG=Uncertain_significance;CLNVC=single_nucleotide_variant;CLNVCSO=SO:0001483;GENEINFO=CAPN3:825;MC=SO:0001583|missense_variant;ORIGIN=1;Pangolin=ENSG00000258461.5|-1:0.0|-19:-0.04ENSG00000092529.25|-1:0.0|-19:-0.04
chr15	42392673	315894	C	G	.	.	AF_EXAC=2e-05;ALLELEID=331827;CLNDN=Limb-girdle_muscular_dystrophy,_type_2A|Limb-Girdle_Muscular_Dystrophy,_Recessive;CLNDISDB=MONDO:MONDO:0009675,MedGen:C1869123,OMIM:253600,Orphanet:ORPHA267|MedGen:CN239352;CLNHGVS=NC_000015.10:g.42392673C>G;CLNREVSTAT=criteria_provided,_single_submitter;CLNSIG=Uncertain_significance;CLNVC=single_nucleotide_variant;CLNVCSO=SO:0001483;CLNVI=Illumina_Clinical_Services_Laboratory,Illumina:224311;GENEINFO=CAPN3:825;MC=SO:0001583|missense_variant;ORIGIN=1;RS=754441267;Pangolin=ENSG00000258461.5|-23:0.0|-34:-0.03ENSG00000092529.25|-23:0.0|-34:-0.03
chr15	42392678	553758	G	C	.	.	ALLELEID=547705;CLNDN=Limb-girdle_muscular_dystrophy,_type_2A;CLNDISDB=MONDO:MONDO:0009675,MedGen:C1869123,OMIM:253600,Orphanet:ORPHA267;CLNHGVS=NC_000015.10:g.42392678G>C;CLNREVSTAT=criteria_provided,_conflicting_interpretations;CLNSIG=Conflicting_interpretations_of_pathogenicity;CLNSIGCONF=Likely_pathogenic(1),Uncertain_significance(1);CLNVC=single_nucleotide_variant;CLNVCSO=SO:0001483;GENEINFO=CAPN3:825;MC=SO:0001583|missense_variant;ORIGIN=1;RS=1085307995;Pangolin=ENSG00000258461.5|-39:0.04|-28:-0.0ENSG00000092529.25|-39:0.04|-28:-0.0
chr15	42392691	501051	G	A	.	.	AF_EXAC=3e-05;AF_TGP=0.0002;ALLELEID=492475;CLNDN=Limb-girdle_muscular_dystrophy,_type_2A|not_provided;CLNDISDB=MONDO:MONDO:0009675,MedGen:C1869123,OMIM:253600,Orphanet:ORPHA267|MedGen:CN517202;CLNHGVS=NC_000015.10:g.42392691G>A;CLNREVSTAT=criteria_provided,_multiple_submitters,_no_conflicts;CLNSIG=Uncertain_significance;CLNVC=single_nucleotide_variant;CLNVCSO=SO:0001483;GENEINFO=CAPN3:825;MC=SO:0001583|missense_variant;ORIGIN=1;RS=200580015;Pangolin=ENSG00000258461.5|31:0.03|-1:-0.0ENSG00000092529.25|31:0.03|-1:-0.0
chr15	42392694	285580	A	T	.	.	AF_EXAC=1e-05;ALLELEID=269817;CLNDN=Limb-girdle_muscular_dystrophy,_type_2A|not_provided;CLNDISDB=MONDO:MONDO:0009675,MedGen:C1869123,OMIM:253600,Orphanet:ORPHA267|MedGen:CN517202;CLNHGVS=NC_000015.10:g.42392694A>T;CLNREVSTAT=criteria_provided,_conflicting_interpretations;CLNSIG=Conflicting_interpretations_of_pathogenicity;CLNSIGCONF=Likely_pathogenic(1),Uncertain_significance(4);CLNVC=single_nucleotide_variant;CLNVCSO=SO:0001483;GENEINFO=CAPN3:825;MC=SO:0001583|missense_variant;ORIGIN=1;RS=749863676;Pangolin=ENSG00000258461.5|28:0.01|2:-0.0ENSG00000092529.25|28:0.01|2:-0.0
chr15	42392695	886814	C	T	.	.	ALLELEID=873434;CLNDN=Limb-girdle_muscular_dystrophy,_type_2A;CLNDISDB=MONDO:MONDO:0009675,MedGen:C1869123,OMIM:253600,Orphanet:ORPHA267;CLNHGVS=NC_000015.10:g.42392695C>T;CLNREVSTAT=criteria_provided,_single_submitter;CLNSIG=Uncertain_significance;CLNVC=single_nucleotide_variant;CLNVCSO=SO:0001483;CLNVI=Illumina_Clinical_Services_Laboratory,Illumina:784001;GENEINFO=CAPN3:825;MC=SO:0001819|synonymous_variant;ORIGIN=1;Pangolin=ENSG00000258461.5|-5:0.0|27:-0.02ENSG00000092529.25|-5:0.0|27:-0.02
chr15	42392696	965654	G	A	.	.	ALLELEID=957413;CLNDN=Limb-girdle_muscular_dystrophy,_type_2A;CLNDISDB=MONDO:MONDO:0009675,MedGen:C1869123,OMIM:253600,Orphanet:ORPHA267;CLNHGVS=NC_000015.10:g.42392696G>A;CLNREVSTAT=criteria_provided,_single_submitter;CLNSIG=Uncertain_significance;CLNVC=single_nucleotide_variant;CLNVCSO=SO:0001483;GENEINFO=CAPN3:825;MC=SO:0001583|missense_variant;ORIGIN=1;Pangolin=ENSG00000258461.5|-39:0.0|26:-0.01ENSG00000092529.25|-39:0.0|26:-0.01
chr15	42392699	536517	T	G	.	.	AF_EXAC=3e-05;ALLELEID=528783;CLNDN=Limb-girdle_muscular_dystrophy,_type_2A;CLNDISDB=MONDO:MONDO:0009675,MedGen:C1869123,OMIM:253600,Orphanet:ORPHA267;CLNHGVS=NC_000015.10:g.42392699T>G;CLNREVSTAT=criteria_provided,_single_submitter;CLNSIG=Uncertain_significance;CLNVC=single_nucleotide_variant;CLNVCSO=SO:0001483;GENEINFO=CAPN3:825;MC=SO:0001583|missense_variant;ORIGIN=1;RS=745967703;Pangolin=ENSG00000258461.5|23:0.02|-9:-0.0ENSG00000092529.25|23:0.02|-9:-0.0
chr15	42392700	596827	A	G	.	.	ALLELEID=587888;CLNDN=not_provided;CLNDISDB=MedGen:CN517202;CLNHGVS=NC_000015.10:g.42392700A>G;CLNREVSTAT=criteria_provided,_single_submitter;CLNSIG=Uncertain_significance;CLNVC=single_nucleotide_variant;CLNVCSO=SO:0001483;GENEINFO=CAPN3:825;MC=SO:0001583|missense_variant;ORIGIN=1;RS=1566977107;Pangolin=ENSG00000258461.5|-2:0.0|22:-0.05ENSG00000092529.25|-2:0.0|22:-0.05
chr15	42392709	954926	C	T	.	.	ALLELEID=948875;CLNDN=Limb-girdle_muscular_dystrophy,_type_2A;CLNDISDB=MONDO:MONDO:0009675,MedGen:C1869123,OMIM:253600,Orphanet:ORPHA267;CLNHGVS=NC_000015.10:g.42392709C>T;CLNREVSTAT=criteria_provided,_single_submitter;CLNSIG=Uncertain_significance;CLNVC=single_nucleotide_variant;CLNVCSO=SO:0001483;GENEINFO=CAPN3:825;MC=SO:0001583|missense_variant;ORIGIN=1;Pangolin=ENSG00000258461.5|-19:0.0|13:-0.0ENSG00000092529.25|-19:0.0|13:-0.0
chr15	42392713	284133	G	T	.	.	AF_ESP=0.00015;AF_EXAC=0.00029;ALLELEID=268370;CLNDN=Limb-girdle_muscular_dystrophy,_type_2A|not_provided;CLNDISDB=MONDO:MONDO:0009675,MedGen:C1869123,OMIM:253600,Orphanet:ORPHA267|MedGen:CN517202;CLNHGVS=NC_000015.10:g.42392713G>T;CLNREVSTAT=criteria_provided,_conflicting_interpretations;CLNSIG=Conflicting_interpretations_of_pathogenicity;CLNSIGCONF=Likely_benign(1),Uncertain_significance(1);CLNVC=single_nucleotide_variant;CLNVCSO=SO:0001483;GENEINFO=CAPN3:825;MC=SO:0001819|synonymous_variant;ORIGIN=1;RS=372401631;Pangolin=ENSG00000258461.5|9:0.02|-23:-0.0ENSG00000092529.25|9:0.02|-23:-0.0
chr15	42394249	286231	G	A	.	.	ALLELEID=270468;CLNDN=not_provided;CLNDISDB=MedGen:CN517202;CLNHGVS=NC_000015.10:g.42394249G>A;CLNREVSTAT=criteria_provided,_single_submitter;CLNSIG=Uncertain_significance;CLNVC=single_nucleotide_variant;CLNVCSO=SO:0001483;GENEINFO=CAPN3:825;MC=SO:0001627|intron_variant;ORIGIN=1;RS=886043344;Pangolin=ENSG00000258461.5|7:0.01|7:-0.01ENSG00000092529.25|7:0.01|7:-0.01
chr15	42394260	289247	C	G	.	.	ALLELEID=273484;CLNDN=Limb-girdle_muscular_dystrophy,_type_2A|not_provided;CLNDISDB=MONDO:MONDO:0009675,MedGen:C1869123,OMIM:253600,Orphanet:ORPHA267|MedGen:CN517202;CLNHGVS=NC_000015.10:g.42394260C>G;CLNREVSTAT=criteria_provided,_multiple_submitters,_no_conflicts;CLNSIG=Uncertain_significance;CLNVC=single_nucleotide_variant;CLNVCSO=SO:0001483;GENEINFO=CAPN3:825;MC=SO:0001583|missense_variant;ORIGIN=1;RS=746311413;Pangolin=ENSG00000258461.5|-4:0.03|-4:-0.01ENSG00000092529.25|-4:0.03|-4:-0.01
chr15	42394260	969472	C	T	.	.	ALLELEID=957414;CLNDN=Limb-girdle_muscular_dystrophy,_type_2A;CLNDISDB=MONDO:MONDO:0009675,MedGen:C1869123,OMIM:253600,Orphanet:ORPHA267;CLNHGVS=NC_000015.10:g.42394260C>T;CLNREVSTAT=criteria_provided,_single_submitter;CLNSIG=Uncertain_significance;CLNVC=single_nucleotide_variant;CLNVCSO=SO:0001483;GENEINFO=CAPN3:825;MC=SO:0001583|missense_variant;ORIGIN=1;Pangolin=ENSG00000258461.5|-4:0.02|-4:-0.01ENSG00000092529.25|-4:0.02|-4:-0.01
chr15	42394271	315895	G	C	.	.	AF_ESP=8e-05;AF_EXAC=0.00027;ALLELEID=340430;CLNDN=Limb-girdle_muscular_dystrophy,_type_2A|Limb-Girdle_Muscular_Dystrophy,_Recessive|not_provided;CLNDISDB=MONDO:MONDO:0009675,MedGen:C1869123,OMIM:253600,Orphanet:ORPHA267|MedGen:CN239352|MedGen:CN517202;CLNHGVS=NC_000015.10:g.42394271G>C;CLNREVSTAT=criteria_provided,_conflicting_interpretations;CLNSIG=Conflicting_interpretations_of_pathogenicity;CLNSIGCONF=Likely_benign(1),Uncertain_significance(3);CLNVC=single_nucleotide_variant;CLNVCSO=SO:0001483;CLNVI=Illumina_Clinical_Services_Laboratory,Illumina:677792;GENEINFO=CAPN3:825;MC=SO:0001583|missense_variant;ORIGIN=1;RS=146403258;Pangolin=ENSG00000258461.5|-15:0.02|-3:-0.06ENSG00000092529.25|-15:0.02|-3:-0.06
chr15	42394295	500723	C	T	.	.	AF_EXAC=0.0;ALLELEID=492147;CLNDN=Limb-girdle_muscular_dystrophy,_type_2A|not_provided;CLNDISDB=MONDO:MONDO:0009675,MedGen:C1869123,OMIM:253600,Orphanet:ORPHA267|MedGen:CN517202;CLNHGVS=NC_000015.10:g.42394295C>T;CLNREVSTAT=criteria_provided,_conflicting_interpretations;CLNSIG=Conflicting_interpretations_of_pathogenicity;CLNSIGCONF=Likely_pathogenic(1),Uncertain_significance(1);CLNVC=single_nucleotide_variant;CLNVCSO=SO:0001483;GENEINFO=CAPN3:825;MC=SO:0001583|missense_variant;ORIGIN=1;RS=774273767;Pangolin=ENSG00000258461.5|-27:0.03|-39:-0.18ENSG00000092529.25|-27:0.03|-39:-0.18
chr15	42394296	430022	G	A	.	.	ALLELEID=422011;CLNDN=Limb-girdle_muscular_dystrophy,_type_2A|not_provided;CLNDISDB=MONDO:MONDO:0009675,MedGen:C1869123,OMIM:253600,Orphanet:ORPHA267|MedGen:CN517202;CLNHGVS=NC_000015.10:g.42394296G>A;CLNREVSTAT=criteria_provided,_conflicting_interpretations;CLNSIG=Conflicting_interpretations_of_pathogenicity;CLNSIGCONF=Likely_pathogenic(1),Uncertain_significance(3);CLNVC=single_nucleotide_variant;CLNVCSO=SO:0001483;GENEINFO=CAPN3:825;MC=SO:0001583|missense_variant;ORIGIN=1;RS=988027905;Pangolin=ENSG00000258461.5|2:0.0|-40:-0.08ENSG00000092529.25|2:0.0|-40:-0.08
chr15	42394298	198691	A	G	.	.	ALLELEID=195852;CLNDN=not_provided;CLNDISDB=MedGen:CN517202;CLNHGVS=NC_000015.10:g.42394298A>G;CLNREVSTAT=criteria_provided,_single_submitter;CLNSIG=Uncertain_significance;CLNVC=single_nucleotide_variant;CLNVCSO=SO:0001483;GENEINFO=CAPN3:825;MC=SO:0001583|missense_variant;ORIGIN=1;RS=79036902;Pangolin=ENSG00000258461.5|-30:0.09|-42:-0.11ENSG00000092529.25|-30:0.09|-42:-0.11
chr15	42394299	282779	A	G	.	.	ALLELEID=267016;CLNDN=not_provided;CLNDISDB=MedGen:CN517202;CLNHGVS=NC_000015.10:g.42394299A>G;CLNREVSTAT=criteria_provided,_single_submitter;CLNSIG=Uncertain_significance;CLNVC=single_nucleotide_variant;CLNVCSO=SO:0001483;GENEINFO=CAPN3:825;MC=SO:0001583|missense_variant;ORIGIN=1;RS=886042476;Pangolin=ENSG00000258461.5|-31:0.01|-43:-0.09ENSG00000092529.25|-31:0.01|-43:-0.09
chr15	42394302	198690	C	T	.	.	ALLELEID=195851;CLNDN=Limb-girdle_muscular_dystrophy,_type_2A|not_provided;CLNDISDB=MONDO:MONDO:0009675,MedGen:C1869123,OMIM:253600,Orphanet:ORPHA267|MedGen:CN517202;CLNHGVS=NC_000015.10:g.42394302C>T;CLNREVSTAT=criteria_provided,_conflicting_interpretations;CLNSIG=Conflicting_interpretations_of_pathogenicity;CLNSIGCONF=Likely_pathogenic(1),Uncertain_significance(2);CLNVC=single_nucleotide_variant;CLNVCSO=SO:0001483;GENEINFO=CAPN3:825;MC=SO:0001583|missense_variant;ORIGIN=1;RS=794727895;Pangolin=ENSG00000258461.5|-34:0.04|-46:-0.08ENSG00000092529.25|-34:0.04|-46:-0.08
chr15	42394308	286044	G	A	.	.	ALLELEID=270281;CLNDN=not_provided;CLNDISDB=MedGen:CN517202;CLNHGVS=NC_000015.10:g.42394308G>A;CLNREVSTAT=criteria_provided,_single_submitter;CLNSIG=Uncertain_significance;CLNVC=single_nucleotide_variant;CLNVCSO=SO:0001483;GENEINFO=CAPN3:825;MC=SO:0001583|missense_variant;ORIGIN=1;RS=886043290;Pangolin=ENSG00000258461.5|33:0.08|-40:-0.03ENSG00000092529.25|33:0.08|-40:-0.03
chr15	42394325	468639	G	A	.	.	AF_EXAC=0.00013;ALLELEID=465010;CLNDN=Limb-girdle_muscular_dystrophy,_type_2A;CLNDISDB=MONDO:MONDO:0009675,MedGen:C1869123,OMIM:253600,Orphanet:ORPHA267;CLNHGVS=NC_000015.10:g.42394325G>A;CLNREVSTAT=criteria_provided,_multiple_submitters,_no_conflicts;CLNSIG=Uncertain_significance;CLNVC=single_nucleotide_variant;CLNVCSO=SO:0001483;GENEINFO=CAPN3:825;MC=SO:0001583|missense_variant;ORIGIN=1;RS=767106920;Pangolin=ENSG00000258461.5|16:0.02|20:-0.0ENSG00000092529.25|16:0.02|20:-0.0
chr15	42394339	930311	T	A	.	.	ALLELEID=919569;CLNDN=Muscular_dystrophy,_limb-girdle,_autosomal_dominant_4;CLNDISDB=MONDO:MONDO:0029133,MedGen:C4748295,OMIM:618129;CLNHGVS=NC_000015.10:g.42394339T>A;CLNREVSTAT=criteria_provided,_single_submitter;CLNSIG=Uncertain_significance;CLNVC=single_nucleotide_variant;CLNVCSO=SO:0001483;GENEINFO=CAPN3:825;MC=SO:0001583|missense_variant;ORIGIN=0;Pangolin=ENSG00000258461.5|2:0.04|6:-0.01ENSG00000092529.25|2:0.04|6:-0.01
chr15	42394346	265521	G	C	.	.	ALLELEID=260066;CLNDN=Limb-girdle_muscular_dystrophy,_type_2A|not_provided;CLNDISDB=MONDO:MONDO:0009675,MedGen:C1869123,OMIM:253600,Orphanet:ORPHA267|MedGen:CN517202;CLNHGVS=NC_000015.10:g.42394346G>C;CLNREVSTAT=criteria_provided,_conflicting_interpretations;CLNSIG=Conflicting_interpretations_of_pathogenicity;CLNSIGCONF=Likely_pathogenic(1),Uncertain_significance(1);CLNVC=single_nucleotide_variant;CLNVCSO=SO:0001483;GENEINFO=CAPN3:825;MC=SO:0001627|intron_variant;ORIGIN=1;RS=886039597;Pangolin=ENSG00000258461.5|-34:0.0|-5:-0.8ENSG00000092529.25|-34:0.0|-5:-0.8
chr15	42394349	285225	A	G	.	.	AF_EXAC=5e-05;ALLELEID=269462;CLNDN=Limb-girdle_muscular_dystrophy,_type_2A|not_provided;CLNDISDB=MONDO:MONDO:0009675,MedGen:C1869123,OMIM:253600,Orphanet:ORPHA267|MedGen:CN517202;CLNHGVS=NC_000015.10:g.42394349A>G;CLNREVSTAT=criteria_provided,_conflicting_interpretations;CLNSIG=Conflicting_interpretations_of_pathogenicity;CLNSIGCONF=Likely_benign(1),Uncertain_significance(1);CLNVC=single_nucleotide_variant;CLNVCSO=SO:0001483;GENEINFO=CAPN3:825;MC=SO:0001627|intron_variant;ORIGIN=1;RS=760196248;Pangolin=ENSG00000258461.5|-37:0.0|-8:-0.02ENSG00000092529.25|-37:0.0|-8:-0.02
chr15	42396801	217145	T	C	.	.	AF_EXAC=1e-05;ALLELEID=213826;CLNDN=Limb-girdle_muscular_dystrophy,_type_2A|not_provided;CLNDISDB=MONDO:MONDO:0009675,MedGen:C1869123,OMIM:253600,Orphanet:ORPHA267|MedGen:CN517202;CLNHGVS=NC_000015.10:g.42396801T>C;CLNREVSTAT=criteria_provided,_conflicting_interpretations;CLNSIG=Conflicting_interpretations_of_pathogenicity;CLNSIGCONF=Likely_pathogenic(1),Pathogenic(1),Uncertain_significance(3);CLNVC=single_nucleotide_variant;CLNVCSO=SO:0001483;GENEINFO=CAPN3:825;MC=SO:0001583|missense_variant;ORIGIN=1;RS=775453643;Pangolin=ENSG00000258461.5|-1:0.02|-3:-0.0ENSG00000092529.25|-1:0.02|-3:-0.0
chr15	42396807	990243	G	C	.	.	ALLELEID=979609;CLNDN=Limb-girdle_muscular_dystrophy,_type_2A;CLNDISDB=MONDO:MONDO:0009675,MedGen:C1869123,OMIM:253600,Orphanet:ORPHA267;CLNHGVS=NC_000015.10:g.42396807G>C;CLNREVSTAT=no_assertion_criteria_provided;CLNSIG=Uncertain_significance;CLNVC=single_nucleotide_variant;CLNVCSO=SO:0001483;GENEINFO=CAPN3:825;MC=SO:0001583|missense_variant;ORIGIN=1;Pangolin=ENSG00000258461.5|-4:0.0|-7:-0.02ENSG00000092529.25|-4:0.0|-7:-0.02
chr15	42396810	420388	T	G	.	.	ALLELEID=409224;CLNDN=not_provided;CLNDISDB=MedGen:CN517202;CLNHGVS=NC_000015.10:g.42396810T>G;CLNREVSTAT=criteria_provided,_single_submitter;CLNSIG=Uncertain_significance;CLNVC=single_nucleotide_variant;CLNVCSO=SO:0001483;GENEINFO=CAPN3:825;MC=SO:0001583|missense_variant;ORIGIN=1;RS=1064794448;Pangolin=ENSG00000258461.5|-10:0.01|-3:-0.0ENSG00000092529.25|-10:0.01|-3:-0.0
chr15	42396814	580712	G	A	.	.	AF_EXAC=1e-05;ALLELEID=568773;CLNDN=Limb-girdle_muscular_dystrophy,_type_2A;CLNDISDB=MONDO:MONDO:0009675,MedGen:C1869123,OMIM:253600,Orphanet:ORPHA267;CLNHGVS=NC_000015.10:g.42396814G>A;CLNREVSTAT=criteria_provided,_single_submitter;CLNSIG=Uncertain_significance;CLNVC=single_nucleotide_variant;CLNVCSO=SO:0001483;GENEINFO=CAPN3:825;MC=SO:0001583|missense_variant;ORIGIN=1;RS=760121531;Pangolin=ENSG00000258461.5|-14:0.01|-14:-0.01ENSG00000092529.25|-14:0.01|-14:-0.01
chr15	42396816	655092	T	C	.	.	ALLELEID=643169;CLNDN=Limb-girdle_muscular_dystrophy,_type_2A;CLNDISDB=MONDO:MONDO:0009675,MedGen:C1869123,OMIM:253600,Orphanet:ORPHA267;CLNHGVS=NC_000015.10:g.42396816T>C;CLNREVSTAT=criteria_provided,_single_submitter;CLNSIG=Uncertain_significance;CLNVC=single_nucleotide_variant;CLNVCSO=SO:0001483;GENEINFO=CAPN3:825;MC=SO:0001583|missense_variant;ORIGIN=1;RS=1595831381;Pangolin=ENSG00000258461.5|-19:0.0|-16:-0.01ENSG00000092529.25|-19:0.0|-16:-0.01
chr15	42396832	288418	A	G	.	.	ALLELEID=272655;CLNDN=not_provided;CLNDISDB=MedGen:CN517202;CLNHGVS=NC_000015.10:g.42396832A>G;CLNREVSTAT=criteria_provided,_single_submitter;CLNSIG=Uncertain_significance;CLNVC=single_nucleotide_variant;CLNVCSO=SO:0001483;GENEINFO=CAPN3:825;MC=SO:0001583|missense_variant;ORIGIN=1;RS=886043889;Pangolin=ENSG00000258461.5|-32:0.01|-32:-0.01ENSG00000092529.25|-32:0.01|-32:-0.01
chr15	42396840	557085	C	T	.	.	ALLELEID=548068;CLNDN=Limb-girdle_muscular_dystrophy,_type_2A;CLNDISDB=MONDO:MONDO:0009675,MedGen:C1869123,OMIM:253600,Orphanet:ORPHA267;CLNHGVS=NC_000015.10:g.42396840C>T;CLNREVSTAT=criteria_provided,_single_submitter;CLNSIG=Uncertain_significance;CLNVC=single_nucleotide_variant;CLNVCSO=SO:0001483;GENEINFO=CAPN3:825;MC=SO:0001583|missense_variant;ORIGIN=0;RS=919442493;Pangolin=ENSG00000258461.5|-3:0.0|-40:-0.03ENSG00000092529.25|-3:0.0|-40:-0.03
chr15	42396841	990244	G	A	.	.	ALLELEID=979610;CLNDN=Limb-girdle_muscular_dystrophy,_type_2A;CLNDISDB=MONDO:MONDO:0009675,MedGen:C1869123,OMIM:253600,Orphanet:ORPHA267;CLNHGVS=NC_000015.10:g.42396841G>A;CLNREVSTAT=criteria_provided,_single_submitter;CLNSIG=Uncertain_significance;CLNVC=single_nucleotide_variant;CLNVCSO=SO:0001483;GENEINFO=CAPN3:825;MC=SO:0001583|missense_variant;ORIGIN=1;Pangolin=ENSG00000258461.5|13:0.0|-41:-0.03ENSG00000092529.25|13:0.0|-41:-0.03
chr15	42396867	655419	G	A	.	.	ALLELEID=643170;CLNDN=Limb-girdle_muscular_dystrophy,_type_2A;CLNDISDB=MONDO:MONDO:0009675,MedGen:C1869123,OMIM:253600,Orphanet:ORPHA267;CLNHGVS=NC_000015.10:g.42396867G>A;CLNREVSTAT=criteria_provided,_single_submitter;CLNSIG=Uncertain_significance;CLNVC=single_nucleotide_variant;CLNVCSO=SO:0001483;GENEINFO=CAPN3:825;MC=SO:0001583|missense_variant;ORIGIN=1;RS=1595831427;Pangolin=ENSG00000258461.5|-13:0.0|10:-0.02ENSG00000092529.25|-13:0.0|10:-0.02
chr15	42396871	497565	A	G	.	.	AF_EXAC=1e-05;ALLELEID=488989;CLNDN=not_provided;CLNDISDB=MedGen:CN517202;CLNHGVS=NC_000015.10:g.42396871A>G;CLNREVSTAT=criteria_provided,_single_submitter;CLNSIG=Uncertain_significance;CLNVC=single_nucleotide_variant;CLNVCSO=SO:0001483;GENEINFO=CAPN3:825;MC=SO:0001583|missense_variant;ORIGIN=1;RS=752046508;Pangolin=ENSG00000258461.5|37:0.02|6:-0.03ENSG00000092529.25|37:0.02|6:-0.03
chr15	42396876	838704	T	C	.	.	ALLELEID=842307;CLNDN=Limb-girdle_muscular_dystrophy,_type_2A;CLNDISDB=MONDO:MONDO:0009675,MedGen:C1869123,OMIM:253600,Orphanet:ORPHA267;CLNHGVS=NC_000015.10:g.42396876T>C;CLNREVSTAT=criteria_provided,_single_submitter;CLNSIG=Uncertain_significance;CLNVC=single_nucleotide_variant;CLNVCSO=SO:0001483;GENEINFO=CAPN3:825;MC=SO:0001583|missense_variant;ORIGIN=1;Pangolin=ENSG00000258461.5|32:0.01|1:-0.0ENSG00000092529.25|32:0.01|1:-0.0
chr15	42396877	283019	G	C	.	.	ALLELEID=267256;CLNDN=not_provided;CLNDISDB=MedGen:CN517202;CLNHGVS=NC_000015.10:g.42396877G>C;CLNREVSTAT=criteria_provided,_single_submitter;CLNSIG=Uncertain_significance;CLNVC=single_nucleotide_variant;CLNVCSO=SO:0001483;GENEINFO=CAPN3:825;MC=SO:0001583|missense_variant;ORIGIN=1;RS=886042537;Pangolin=ENSG00000258461.5|31:0.6|0:-0.32ENSG00000092529.25|31:0.6|0:-0.32
chr15	42396883	813980	T	A	.	.	ALLELEID=802199;CLNDN=Limb-girdle_muscular_dystrophy,_type_2A|not_provided;CLNDISDB=MONDO:MONDO:0009675,MedGen:C1869123,OMIM:253600,Orphanet:ORPHA267|MedGen:CN517202;CLNHGVS=NC_000015.10:g.42396883T>A;CLNREVSTAT=criteria_provided,_conflicting_interpretations;CLNSIG=Conflicting_interpretations_of_pathogenicity;CLNSIGCONF=Pathogenic(1),Uncertain_significance(1);CLNVC=single_nucleotide_variant;CLNVCSO=SO:0001483;GENEINFO=CAPN3:825;MC=SO:0001627|intron_variant;ORIGIN=1;RS=1555421532;Pangolin=ENSG00000258461.5|25:0.55|-6:-0.25ENSG00000092529.25|25:0.55|-6:-0.25
chr15	42396883	446975	T	C	.	.	ALLELEID=441720;CLNDN=not_specified;CLNDISDB=MedGen:CN169374;CLNHGVS=NC_000015.10:g.42396883T>C;CLNREVSTAT=criteria_provided,_single_submitter;CLNSIG=Uncertain_significance;CLNVC=single_nucleotide_variant;CLNVCSO=SO:0001483;GENEINFO=CAPN3:825;MC=SO:0001627|intron_variant;ORIGIN=1;RS=1555421532;Pangolin=ENSG00000258461.5|25:0.38|-6:-0.14ENSG00000092529.25|25:0.38|-6:-0.14
chr15	42399496	646764	T	A	.	.	AF_ESP=0.00015;AF_EXAC=4e-05;ALLELEID=643171;CLNDN=Limb-girdle_muscular_dystrophy,_type_2A;CLNDISDB=MONDO:MONDO:0009675,MedGen:C1869123,OMIM:253600,Orphanet:ORPHA267;CLNHGVS=NC_000015.10:g.42399496T>A;CLNREVSTAT=criteria_provided,_single_submitter;CLNSIG=Uncertain_significance;CLNVC=single_nucleotide_variant;CLNVCSO=SO:0001483;GENEINFO=CAPN3:825;MC=SO:0001583|missense_variant;ORIGIN=1;RS=367863862;Pangolin=ENSG00000258461.5|-4:0.01|-4:-0.0ENSG00000092529.25|-4:0.01|-4:-0.0
chr15	42399500	553468	A	G	.	.	AF_ESP=8e-05;AF_EXAC=2e-05;ALLELEID=548071;CLNDN=Limb-girdle_muscular_dystrophy,_type_2A|not_provided;CLNDISDB=MONDO:MONDO:0009675,MedGen:C1869123,OMIM:253600,Orphanet:ORPHA267|MedGen:CN517202;CLNHGVS=NC_000015.10:g.42399500A>G;CLNREVSTAT=criteria_provided,_multiple_submitters,_no_conflicts;CLNSIG=Uncertain_significance;CLNVC=single_nucleotide_variant;CLNVCSO=SO:0001483;GENEINFO=CAPN3:825;MC=SO:0001583|missense_variant;ORIGIN=1;RS=371784007;Pangolin=ENSG00000258461.5|-1:0.0|-8:-0.01ENSG00000092529.25|-1:0.0|-8:-0.01
chr15	42399500	965033	A	T	.	.	ALLELEID=957415;CLNDN=Limb-girdle_muscular_dystrophy,_type_2A;CLNDISDB=MONDO:MONDO:0009675,MedGen:C1869123,OMIM:253600,Orphanet:ORPHA267;CLNHGVS=NC_000015.10:g.42399500A>T;CLNREVSTAT=criteria_provided,_single_submitter;CLNSIG=Uncertain_significance;CLNVC=single_nucleotide_variant;CLNVCSO=SO:0001483;GENEINFO=CAPN3:825;MC=SO:0001583|missense_variant;ORIGIN=1;Pangolin=ENSG00000258461.5|5:0.0|-8:-0.01ENSG00000092529.25|5:0.0|-8:-0.01
chr15	42399525	536522	A	C	.	.	AF_TGP=0.0002;ALLELEID=529170;CLNDN=Limb-girdle_muscular_dystrophy,_type_2A|not_provided;CLNDISDB=MONDO:MONDO:0009675,MedGen:C1869123,OMIM:253600,Orphanet:ORPHA267|MedGen:CN517202;CLNHGVS=NC_000015.10:g.42399525A>C;CLNREVSTAT=criteria_provided,_conflicting_interpretations;CLNSIG=Conflicting_interpretations_of_pathogenicity;CLNSIGCONF=Likely_benign(1),Uncertain_significance(1);CLNVC=single_nucleotide_variant;CLNVCSO=SO:0001483;GENEINFO=CAPN3:825;MC=SO:0001819|synonymous_variant;ORIGIN=1;RS=111806046;Pangolin=ENSG00000258461.5|-33:0.01|4:-0.0ENSG00000092529.25|-33:0.01|4:-0.0
chr15	42399525	281088	A	G	.	.	AF_ESP=0.00031;ALLELEID=265325;CLNDN=Limb-girdle_muscular_dystrophy,_type_2A|not_provided;CLNDISDB=MONDO:MONDO:0009675,MedGen:C1869123,OMIM:253600,Orphanet:ORPHA267|MedGen:CN517202;CLNHGVS=NC_000015.10:g.42399525A>G;CLNREVSTAT=criteria_provided,_conflicting_interpretations;CLNSIG=Conflicting_interpretations_of_pathogenicity;CLNSIGCONF=Likely_benign(1),Uncertain_significance(1);CLNVC=single_nucleotide_variant;CLNVCSO=SO:0001483;GENEINFO=CAPN3:825;MC=SO:0001819|synonymous_variant;ORIGIN=1;RS=111806046;Pangolin=ENSG00000258461.5|18:0.0|-33:-0.0ENSG00000092529.25|18:0.0|-33:-0.0
chr15	42399525	888094	A	T	.	.	ALLELEID=873435;CLNDN=Limb-girdle_muscular_dystrophy,_type_2A;CLNDISDB=MONDO:MONDO:0009675,MedGen:C1869123,OMIM:253600,Orphanet:ORPHA267;CLNHGVS=NC_000015.10:g.42399525A>T;CLNREVSTAT=criteria_provided,_single_submitter;CLNSIG=Uncertain_significance;CLNVC=single_nucleotide_variant;CLNVCSO=SO:0001483;CLNVI=Illumina_Clinical_Services_Laboratory,Illumina:1344196;GENEINFO=CAPN3:825;MC=SO:0001819|synonymous_variant;ORIGIN=1;Pangolin=ENSG00000258461.5|-33:0.01|-33:-0.0ENSG00000092529.25|-33:0.01|-33:-0.0
chr15	42399542	990245	A	G	.	.	ALLELEID=979611;CLNDN=Limb-girdle_muscular_dystrophy,_type_2A;CLNDISDB=MONDO:MONDO:0009675,MedGen:C1869123,OMIM:253600,Orphanet:ORPHA267;CLNHGVS=NC_000015.10:g.42399542A>G;CLNREVSTAT=no_assertion_criteria_provided;CLNSIG=Uncertain_significance;CLNVC=single_nucleotide_variant;CLNVCSO=SO:0001483;GENEINFO=CAPN3:825;MC=SO:0001583|missense_variant;ORIGIN=1;Pangolin=ENSG00000258461.5|-50:0.0|-50:-0.0ENSG00000092529.25|-50:0.0|-50:-0.0
chr15	42399544	1049159	C	T	.	.	ALLELEID=1038327;CLNDN=not_provided;CLNDISDB=MedGen:CN517202;CLNHGVS=NC_000015.10:g.42399544C>T;CLNREVSTAT=no_assertion_criteria_provided;CLNSIG=Uncertain_significance;CLNVC=single_nucleotide_variant;CLNVCSO=SO:0001483;GENEINFO=CAPN3:825;MC=SO:0001583|missense_variant;ORIGIN=0;Pangolin=ENSG00000258461.5|-2:0.0|0:-0.0ENSG00000092529.25|-2:0.0|0:-0.0
chr15	42399549	283691	G	A	.	.	AF_ESP=8e-05;ALLELEID=267928;CLNDN=Limb-girdle_muscular_dystrophy,_type_2A|not_provided;CLNDISDB=MONDO:MONDO:0009675,MedGen:C1869123,OMIM:253600,Orphanet:ORPHA267|MedGen:CN517202;CLNHGVS=NC_000015.10:g.42399549G>A;CLNREVSTAT=criteria_provided,_multiple_submitters,_no_conflicts;CLNSIG=Uncertain_significance;CLNVC=single_nucleotide_variant;CLNVCSO=SO:0001483;CLNVI=Illumina_Clinical_Services_Laboratory,Illumina:438848;GENEINFO=CAPN3:825;MC=SO:0001819|synonymous_variant;ORIGIN=1;RS=151090625;Pangolin=ENSG00000258461.5|2:0.0|-20:-0.0ENSG00000092529.25|2:0.0|-20:-0.0
chr15	42399554	284518	A	G	.	.	ALLELEID=268755;CLNDN=Limb-girdle_muscular_dystrophy,_type_2A|not_provided;CLNDISDB=MONDO:MONDO:0009675,MedGen:C1869123,OMIM:253600,Orphanet:ORPHA267|MedGen:CN517202;CLNHGVS=NC_000015.10:g.42399554A>G;CLNREVSTAT=criteria_provided,_conflicting_interpretations;CLNSIG=Conflicting_interpretations_of_pathogenicity;CLNSIGCONF=Likely_pathogenic(1),Uncertain_significance(1);CLNVC=single_nucleotide_variant;CLNVCSO=SO:0001483;CLNVI=Illumina_Clinical_Services_Laboratory,Illumina:750704;GENEINFO=CAPN3:825;MC=SO:0001583|missense_variant;ORIGIN=1;RS=886042895;Pangolin=ENSG00000258461.5|-25:0.0|-25:-0.0ENSG00000092529.25|-25:0.0|-25:-0.0
chr15	42399555	282873	T	G	.	.	AF_ESP=8e-05;AF_EXAC=1e-05;ALLELEID=267110;CLNDN=Limb-girdle_muscular_dystrophy,_type_2A|not_provided;CLNDISDB=MONDO:MONDO:0009675,MedGen:C1869123,OMIM:253600,Orphanet:ORPHA267|MedGen:CN517202;CLNHGVS=NC_000015.10:g.42399555T>G;CLNREVSTAT=criteria_provided,_conflicting_interpretations;CLNSIG=Conflicting_interpretations_of_pathogenicity;CLNSIGCONF=Likely_pathogenic(1),Uncertain_significance(1);CLNVC=single_nucleotide_variant;CLNVCSO=SO:0001483;GENEINFO=CAPN3:825;MC=SO:0001583|missense_variant;ORIGIN=1;RS=139836397;Pangolin=ENSG00000258461.5|-11:0.0|10:-0.0ENSG00000092529.25|-11:0.0|10:-0.0
chr15	42399561	468641	G	A	.	.	AF_ESP=8e-05;AF_EXAC=6e-05;ALLELEID=465033;CLNDN=Limb-girdle_muscular_dystrophy,_type_2A|not_provided;CLNDISDB=MONDO:MONDO:0009675,MedGen:C1869123,OMIM:253600,Orphanet:ORPHA267|MedGen:CN517202;CLNHGVS=NC_000015.10:g.42399561G>A;CLNREVSTAT=criteria_provided,_conflicting_interpretations;CLNSIG=Conflicting_interpretations_of_pathogenicity;CLNSIGCONF=Likely_benign(2),Uncertain_significance(1);CLNVC=single_nucleotide_variant;CLNVCSO=SO:0001483;GENEINFO=CAPN3:825;MC=SO:0001819|synonymous_variant;ORIGIN=1;RS=372450879;Pangolin=ENSG00000258461.5|-32:0.0|29:-0.0ENSG00000092529.25|-32:0.0|29:-0.0
chr15	42399565	498273	T	C	.	.	ALLELEID=489697;CLNDN=not_provided;CLNDISDB=MedGen:CN517202;CLNHGVS=NC_000015.10:g.42399565T>C;CLNREVSTAT=criteria_provided,_single_submitter;CLNSIG=Uncertain_significance;CLNVC=single_nucleotide_variant;CLNVCSO=SO:0001483;GENEINFO=CAPN3:825;MC=SO:0001583|missense_variant;ORIGIN=1;RS=1555421851;Pangolin=ENSG00000258461.5|47:0.0|47:-0.0ENSG00000092529.25|47:0.0|47:-0.0
chr15	42399587	1019869	C	A	.	.	ALLELEID=1011481;CLNDN=Limb-girdle_muscular_dystrophy,_type_2A;CLNDISDB=MONDO:MONDO:0009675,MedGen:C1869123,OMIM:253600,Orphanet:ORPHA267;CLNHGVS=NC_000015.10:g.42399587C>A;CLNREVSTAT=criteria_provided,_single_submitter;CLNSIG=Uncertain_significance;CLNVC=single_nucleotide_variant;CLNVCSO=SO:0001483;GENEINFO=CAPN3:825;MC=SO:0001583|missense_variant;ORIGIN=1;Pangolin=ENSG00000258461.5|1:0.0|25:-0.01ENSG00000092529.25|1:0.0|25:-0.01
chr15	42399588	597327	A	G	.	.	AF_EXAC=4e-05;ALLELEID=588388;CLNDN=not_provided;CLNDISDB=MedGen:CN517202;CLNHGVS=NC_000015.10:g.42399588A>G;CLNREVSTAT=criteria_provided,_single_submitter;CLNSIG=Uncertain_significance;CLNVC=single_nucleotide_variant;CLNVCSO=SO:0001483;GENEINFO=CAPN3:825;MC=SO:0001819|synonymous_variant;ORIGIN=1;RS=757482856;Pangolin=ENSG00000258461.5|24:0.01|2:-0.0ENSG00000092529.25|24:0.01|2:-0.0
chr15	42399590	418108	T	C	.	.	AF_ESP=0.00015;AF_EXAC=6e-05;ALLELEID=409226;CLNDN=Limb-girdle_muscular_dystrophy,_type_2A|not_provided;CLNDISDB=MONDO:MONDO:0009675,MedGen:C1869123,OMIM:253600,Orphanet:ORPHA267|MedGen:CN517202;CLNHGVS=NC_000015.10:g.42399590T>C;CLNREVSTAT=criteria_provided,_multiple_submitters,_no_conflicts;CLNSIG=Uncertain_significance;CLNVC=single_nucleotide_variant;CLNVCSO=SO:0001483;GENEINFO=CAPN3:825;MC=SO:0001583|missense_variant;ORIGIN=1;RS=199625801;Pangolin=ENSG00000258461.5|22:0.02|0:-0.0ENSG00000092529.25|22:0.02|0:-0.0
chr15	42399591	990246	G	A	.	.	ALLELEID=979612;CLNDN=Limb-girdle_muscular_dystrophy,_type_2A;CLNDISDB=MONDO:MONDO:0009675,MedGen:C1869123,OMIM:253600,Orphanet:ORPHA267;CLNHGVS=NC_000015.10:g.42399591G>A;CLNREVSTAT=no_assertion_criteria_provided;CLNSIG=Uncertain_significance;CLNVC=single_nucleotide_variant;CLNVCSO=SO:0001483;GENEINFO=CAPN3:825;MC=SO:0001819|synonymous_variant;ORIGIN=1;Pangolin=ENSG00000258461.5|-3:0.0|21:-0.01ENSG00000092529.25|-3:0.0|21:-0.01
chr15	42399596	631728	TGAAC	T	.	.	ALLELEID=620509;CLNDN=Limb-girdle_muscular_dystrophy,_type_2A;CLNDISDB=MONDO:MONDO:0009675,MedGen:C1869123,OMIM:253600,Orphanet:ORPHA267;CLNHGVS=NC_000015.10:g.42399599_42399602del;CLNREVSTAT=criteria_provided,_single_submitter;CLNSIG=Uncertain_significance;CLNVC=Deletion;CLNVCSO=SO:0000159;CLNVI=Illumina_Clinical_Services_Laboratory,Illumina:809604;GENEINFO=CAPN3:825;MC=SO:0001589|frameshift_variant;ORIGIN=1;RS=1566979465;Pangolin=ENSG00000258461.5|-2:0.0|16:-0.04ENSG00000092529.25|-2:0.0|16:-0.04
chr15	42399600	254859	C	T	.	.	AF_EXAC=4e-05;ALLELEID=255185;CLNDN=Limb-girdle_muscular_dystrophy,_type_2A|not_specified|not_provided;CLNDISDB=MONDO:MONDO:0009675,MedGen:C1869123,OMIM:253600,Orphanet:ORPHA267|MedGen:CN169374|MedGen:CN517202;CLNHGVS=NC_000015.10:g.42399600C>T;CLNREVSTAT=criteria_provided,_conflicting_interpretations;CLNSIG=Conflicting_interpretations_of_pathogenicity;CLNSIGCONF=Likely_benign(5),Uncertain_significance(1);CLNVC=single_nucleotide_variant;CLNVCSO=SO:0001483;GENEINFO=CAPN3:825;MC=SO:0001819|synonymous_variant;ORIGIN=1;RS=751429914;Pangolin=ENSG00000258461.5|-6:0.0|12:-0.02ENSG00000092529.25|-6:0.0|12:-0.02
chr15	42399612	1046056	G	C	.	.	ALLELEID=1031994;CLNDN=Limb-girdle_muscular_dystrophy,_type_2A;CLNDISDB=MONDO:MONDO:0009675,MedGen:C1869123,OMIM:253600,Orphanet:ORPHA267;CLNHGVS=NC_000015.10:g.42399612G>C;CLNREVSTAT=criteria_provided,_single_submitter;CLNSIG=Uncertain_significance;CLNVC=single_nucleotide_variant;CLNVCSO=SO:0001483;GENEINFO=CAPN3:825;MC=SO:0001583|missense_variant;ORIGIN=1;Pangolin=ENSG00000258461.5|40:0.02|0:-0.06ENSG00000092529.25|40:0.02|0:-0.06
chr15	42399623	281952	G	A	.	.	ALLELEID=266189;CLNDN=not_provided;CLNDISDB=MedGen:CN517202;CLNHGVS=NC_000015.10:g.42399623G>A;CLNREVSTAT=criteria_provided,_single_submitter;CLNSIG=Uncertain_significance;CLNVC=single_nucleotide_variant;CLNVCSO=SO:0001483;GENEINFO=CAPN3:825;MC=SO:0001583|missense_variant;ORIGIN=1;RS=886042272;Pangolin=ENSG00000258461.5|29:0.01|-11:-0.0ENSG00000092529.25|29:0.01|-11:-0.0
chr15	42399625	662490	T	C	.	.	ALLELEID=643172;CLNDN=Limb-girdle_muscular_dystrophy,_type_2A;CLNDISDB=MONDO:MONDO:0009675,MedGen:C1869123,OMIM:253600,Orphanet:ORPHA267;CLNHGVS=NC_000015.10:g.42399625T>C;CLNREVSTAT=criteria_provided,_single_submitter;CLNSIG=Uncertain_significance;CLNVC=single_nucleotide_variant;CLNVCSO=SO:0001483;GENEINFO=CAPN3:825;MC=SO:0001583|missense_variant;ORIGIN=1;RS=1595834751;Pangolin=ENSG00000258461.5|-13:0.03|27:-0.0ENSG00000092529.25|-13:0.03|27:-0.0
chr15	42399626	640086	C	T	.	.	ALLELEID=643173;CLNDN=Limb-girdle_muscular_dystrophy,_type_2A;CLNDISDB=MONDO:MONDO:0009675,MedGen:C1869123,OMIM:253600,Orphanet:ORPHA267;CLNHGVS=NC_000015.10:g.42399626C>T;CLNREVSTAT=criteria_provided,_single_submitter;CLNSIG=Uncertain_significance;CLNVC=single_nucleotide_variant;CLNVCSO=SO:0001483;GENEINFO=CAPN3:825;MC=SO:0001583|missense_variant;ORIGIN=1;RS=1471965884;Pangolin=ENSG00000258461.5|-14:0.02|26:-0.0ENSG00000092529.25|-14:0.02|26:-0.0
chr15	42399628	1058855	G	GTCGTACCCA	.	.	ALLELEID=1048931;CLNDN=Limb-girdle_muscular_dystrophy,_type_2A;CLNDISDB=MONDO:MONDO:0009675,MedGen:C1869123,OMIM:253600,Orphanet:ORPHA267;CLNHGVS=NC_000015.10:g.42399628_42399629insTCGTACCCA;CLNREVSTAT=criteria_provided,_single_submitter;CLNSIG=Uncertain_significance;CLNVC=Insertion;CLNVCSO=SO:0000667;GENEINFO=CAPN3:825;MC=SO:0001820|inframe_indel;ORIGIN=1;Pangolin=ENSG00000258461.5|33:0.02|-16:-0.02ENSG00000092529.25|33:0.02|-16:-0.02
chr15	42399629	597862	C	TCGTACCCAG	.	.	ALLELEID=588923;CLNDN=not_provided;CLNDISDB=MedGen:CN517202;CLNHGVS=NC_000015.10:g.42399629delinsTCGTACCCAG;CLNREVSTAT=criteria_provided,_single_submitter;CLNSIG=Uncertain_significance;CLNVC=Indel;CLNVCSO=SO:1000032;GENEINFO=CAPN3:825;MC=SO:0001820|inframe_indel;ORIGIN=1;RS=1566979504;Pangolin=ENSG00000258461.5|32:0.01|-17:-0.03ENSG00000092529.25|32:0.01|-17:-0.03
chr15	42399630	284879	C	T	.	.	ALLELEID=269116;CLNDN=not_provided;CLNDISDB=MedGen:CN517202;CLNHGVS=NC_000015.10:g.42399630C>T;CLNREVSTAT=criteria_provided,_single_submitter;CLNSIG=Uncertain_significance;CLNVC=single_nucleotide_variant;CLNVCSO=SO:0001483;GENEINFO=CAPN3:825;MC=SO:0001819|synonymous_variant;ORIGIN=1;RS=886042968;Pangolin=ENSG00000258461.5|-18:0.01|22:-0.02ENSG00000092529.25|-18:0.01|22:-0.02
chr15	42399632	468642	G	A	.	.	ALLELEID=465038;CLNDN=Limb-girdle_muscular_dystrophy,_type_2A;CLNDISDB=MONDO:MONDO:0009675,MedGen:C1869123,OMIM:253600,Orphanet:ORPHA267;CLNHGVS=NC_000015.10:g.42399632G>A;CLNREVSTAT=criteria_provided,_single_submitter;CLNSIG=Uncertain_significance;CLNVC=single_nucleotide_variant;CLNVCSO=SO:0001483;GENEINFO=CAPN3:825;MC=SO:0001583|missense_variant;ORIGIN=1;RS=1555421875;Pangolin=ENSG00000258461.5|20:0.01|-20:-0.01ENSG00000092529.25|20:0.01|-20:-0.01
chr15	42399634	284385	G	A	.	.	ALLELEID=268622;CLNDN=Limb-girdle_muscular_dystrophy,_type_2A|not_provided;CLNDISDB=MONDO:MONDO:0009675,MedGen:C1869123,OMIM:253600,Orphanet:ORPHA267|MedGen:CN517202;CLNHGVS=NC_000015.10:g.42399634G>A;CLNREVSTAT=criteria_provided,_multiple_submitters,_no_conflicts;CLNSIG=Uncertain_significance;CLNVC=single_nucleotide_variant;CLNVCSO=SO:0001483;GENEINFO=CAPN3:825;MC=SO:0001583|missense_variant;ORIGIN=1;RS=886042857;Pangolin=ENSG00000258461.5|18:0.0|-22:-0.01ENSG00000092529.25|18:0.0|-22:-0.01
chr15	42399643	285583	A	C	.	.	ALLELEID=269820;CLNDN=not_provided;CLNDISDB=MedGen:CN517202;CLNHGVS=NC_000015.10:g.42399643A>C;CLNREVSTAT=criteria_provided,_single_submitter;CLNSIG=Uncertain_significance;CLNVC=single_nucleotide_variant;CLNVCSO=SO:0001483;GENEINFO=CAPN3:825;MC=SO:0001583|missense_variant;ORIGIN=1;RS=886043144;Pangolin=ENSG00000258461.5|-31:0.06|9:-0.02ENSG00000092529.25|-31:0.06|9:-0.02
chr15	42399648	281360	C	T	.	.	AF_ESP=0.00215;AF_EXAC=0.0006;AF_TGP=0.0018;ALLELEID=265597;CLNDN=Limb-girdle_muscular_dystrophy,_type_2A|not_specified;CLNDISDB=MONDO:MONDO:0009675,MedGen:C1869123,OMIM:253600,Orphanet:ORPHA267|MedGen:CN169374;CLNHGVS=NC_000015.10:g.42399648C>T;CLNREVSTAT=criteria_provided,_conflicting_interpretations;CLNSIG=Conflicting_interpretations_of_pathogenicity;CLNSIGCONF=Benign(1),Likely_benign(2),Uncertain_significance(1);CLNVC=single_nucleotide_variant;CLNVCSO=SO:0001483;CLNVI=Illumina_Clinical_Services_Laboratory,Illumina:763151;GENEINFO=CAPN3:825;MC=SO:0001819|synonymous_variant;ORIGIN=1;RS=144944366;Pangolin=ENSG00000258461.5|4:0.0|-36:-0.02ENSG00000092529.25|4:0.0|-36:-0.02
chr15	42399651	290617	A	C	.	.	ALLELEID=274854;CLNDN=not_provided;CLNDISDB=MedGen:CN517202;CLNHGVS=NC_000015.10:g.42399651A>C;CLNREVSTAT=criteria_provided,_single_submitter;CLNSIG=Uncertain_significance;CLNVC=single_nucleotide_variant;CLNVCSO=SO:0001483;GENEINFO=CAPN3:825;MC=SO:0001819|synonymous_variant;ORIGIN=1;RS=886044507;Pangolin=ENSG00000258461.5|-39:0.82|1:-0.5ENSG00000092529.25|-39:0.82|1:-0.5
chr15	42399652	553345	G	C	.	.	ALLELEID=547443;CLNDN=Limb-girdle_muscular_dystrophy,_type_2A;CLNDISDB=MONDO:MONDO:0009675,MedGen:C1869123,OMIM:253600,Orphanet:ORPHA267;CLNHGVS=NC_000015.10:g.42399652G>C;CLNREVSTAT=criteria_provided,_single_submitter;CLNSIG=Uncertain_significance;CLNVC=single_nucleotide_variant;CLNVCSO=SO:0001483;GENEINFO=CAPN3:825;MC=SO:0001583|missense_variant;ORIGIN=0;RS=727503838;Pangolin=ENSG00000258461.5|-40:0.86|0:-0.88ENSG00000092529.25|-40:0.86|0:-0.88
chr15	42399652	166789	G	T	.	.	ALLELEID=177018;CLNDN=not_provided;CLNDISDB=MedGen:CN517202;CLNHGVS=NC_000015.10:g.42399652G>T;CLNREVSTAT=criteria_provided,_single_submitter;CLNSIG=Uncertain_significance;CLNVC=single_nucleotide_variant;CLNVCSO=SO:0001483;GENEINFO=CAPN3:825;MC=SO:0001583|missense_variant;ORIGIN=1;RS=727503838;Pangolin=ENSG00000258461.5|-40:0.86|0:-0.87ENSG00000092529.25|-40:0.86|0:-0.87
chr15	42399660	1047423	A	G	.	.	ALLELEID=1031995;CLNDN=Limb-girdle_muscular_dystrophy,_type_2A;CLNDISDB=MONDO:MONDO:0009675,MedGen:C1869123,OMIM:253600,Orphanet:ORPHA267;CLNHGVS=NC_000015.10:g.42399660A>G;CLNREVSTAT=criteria_provided,_single_submitter;CLNSIG=Uncertain_significance;CLNVC=single_nucleotide_variant;CLNVCSO=SO:0001483;GENEINFO=CAPN3:825;MC=SO:0001627|intron_variant;ORIGIN=1;Pangolin=ENSG00000258461.5|-48:0.16|-8:-0.04ENSG00000092529.25|-48:0.16|-8:-0.04
chr15	42401631	1050904	G	A	.	.	ALLELEID=1048932;CLNDN=Limb-girdle_muscular_dystrophy,_type_2A;CLNDISDB=MONDO:MONDO:0009675,MedGen:C1869123,OMIM:253600,Orphanet:ORPHA267;CLNHGVS=NC_000015.10:g.42401631G>A;CLNREVSTAT=criteria_provided,_single_submitter;CLNSIG=Uncertain_significance;CLNVC=single_nucleotide_variant;CLNVCSO=SO:0001483;GENEINFO=CAPN3:825;MC=SO:0001627|intron_variant;ORIGIN=1;Pangolin=ENSG00000258461.5|2:0.84|10:-0.8ENSG00000092529.25|2:0.84|10:-0.8
chr15	42401635	558364	G	T	.	.	ALLELEID=548096;CLNDN=Limb-girdle_muscular_dystrophy,_type_2A;CLNDISDB=MONDO:MONDO:0009675,MedGen:C1869123,OMIM:253600,Orphanet:ORPHA267;CLNHGVS=NC_000015.10:g.42401635G>T;CLNREVSTAT=criteria_provided,_single_submitter;CLNSIG=Uncertain_significance;CLNVC=single_nucleotide_variant;CLNVCSO=SO:0001483;GENEINFO=CAPN3:825;MC=SO:0001627|intron_variant;ORIGIN=0;RS=28364485;Pangolin=ENSG00000258461.5|6:0.04|-27:-0.05ENSG00000092529.25|6:0.04|-27:-0.05
chr15	42401663	497237	G	T	.	.	ALLELEID=488661;CLNDN=Limb-girdle_muscular_dystrophy,_type_2A|not_provided;CLNDISDB=MONDO:MONDO:0009675,MedGen:C1869123,OMIM:253600,Orphanet:ORPHA267|MedGen:CN517202;CLNHGVS=NC_000015.10:g.42401663G>T;CLNREVSTAT=criteria_provided,_multiple_submitters,_no_conflicts;CLNSIG=Uncertain_significance;CLNVC=single_nucleotide_variant;CLNVCSO=SO:0001483;GENEINFO=CAPN3:825;MC=SO:0001583|missense_variant;ORIGIN=1;RS=1555422101;Pangolin=ENSG00000258461.5|13:0.05|1:-0.03ENSG00000092529.25|13:0.05|1:-0.03
chr15	42401664	284143	T	A	.	.	AF_ESP=8e-05;ALLELEID=268380;CLNDN=not_provided;CLNDISDB=MedGen:CN517202;CLNHGVS=NC_000015.10:g.42401664T>A;CLNREVSTAT=criteria_provided,_single_submitter;CLNSIG=Uncertain_significance;CLNVC=single_nucleotide_variant;CLNVCSO=SO:0001483;GENEINFO=CAPN3:825;MC=SO:0001583|missense_variant;ORIGIN=1;RS=141987399;Pangolin=ENSG00000258461.5|0:0.12|-23:-0.03ENSG00000092529.25|0:0.12|-23:-0.03
chr15	42401668	645343	G	A	.	.	AF_EXAC=1e-05;ALLELEID=643174;CLNDN=Limb-girdle_muscular_dystrophy,_type_2A;CLNDISDB=MONDO:MONDO:0009675,MedGen:C1869123,OMIM:253600,Orphanet:ORPHA267;CLNHGVS=NC_000015.10:g.42401668G>A;CLNREVSTAT=criteria_provided,_single_submitter;CLNSIG=Uncertain_significance;CLNVC=single_nucleotide_variant;CLNVCSO=SO:0001483;GENEINFO=CAPN3:825;MC=SO:0001583|missense_variant;ORIGIN=1;RS=767398783;Pangolin=ENSG00000258461.5|-4:0.01|-27:-0.01ENSG00000092529.25|-4:0.01|-27:-0.01
chr15	42401680	553852	TGGA	T	.	.	ALLELEID=547491;CLNDN=Limb-girdle_muscular_dystrophy,_type_2A;CLNDISDB=MONDO:MONDO:0009675,MedGen:C1869123,OMIM:253600,Orphanet:ORPHA267;CLNHGVS=NC_000015.10:g.42401681_42401683GGA[2];CLNREVSTAT=criteria_provided,_conflicting_interpretations;CLNSIG=Conflicting_interpretations_of_pathogenicity;CLNSIGCONF=Likely_pathogenic(1),Uncertain_significance(1);CLNVC=Microsatellite;CLNVCSO=SO:0000289;CLNVI=Invitae:4921645;GENEINFO=CAPN3:825;MC=SO:0001822|inframe_deletion;ORIGIN=1;RS=746075428;Pangolin=ENSG00000258461.5|-39:0.03|-16:-0.0ENSG00000092529.25|-39:0.03|-16:-0.0
chr15	42401691	656135	G	A	.	.	ALLELEID=643175;CLNDN=Limb-girdle_muscular_dystrophy,_type_2A;CLNDISDB=MONDO:MONDO:0009675,MedGen:C1869123,OMIM:253600,Orphanet:ORPHA267;CLNHGVS=NC_000015.10:g.42401691G>A;CLNREVSTAT=criteria_provided,_single_submitter;CLNSIG=Uncertain_significance;CLNVC=single_nucleotide_variant;CLNVCSO=SO:0001483;GENEINFO=CAPN3:825;MC=SO:0001583|missense_variant;ORIGIN=1;RS=1272589475;Pangolin=ENSG00000258461.5|32:0.01|-27:-0.0ENSG00000092529.25|32:0.01|-27:-0.0
chr15	42401708	581039	G	A	.	.	AF_ESP=8e-05;AF_EXAC=6e-05;ALLELEID=568774;CLNDN=Limb-girdle_muscular_dystrophy,_type_2A;CLNDISDB=MONDO:MONDO:0009675,MedGen:C1869123,OMIM:253600,Orphanet:ORPHA267;CLNHGVS=NC_000015.10:g.42401708G>A;CLNREVSTAT=criteria_provided,_single_submitter;CLNSIG=Uncertain_significance;CLNVC=single_nucleotide_variant;CLNVCSO=SO:0001483;GENEINFO=CAPN3:825;MC=SO:0001819|synonymous_variant;ORIGIN=1;RS=367855757;Pangolin=ENSG00000258461.5|3:0.0|-44:-0.01ENSG00000092529.25|3:0.0|-44:-0.01
chr15	42401723	497380	C	T	.	.	AF_EXAC=0.0003;AF_TGP=0.0006;ALLELEID=488804;CLNDN=Limb-girdle_muscular_dystrophy,_type_2A|not_provided;CLNDISDB=MONDO:MONDO:0009675,MedGen:C1869123,OMIM:253600,Orphanet:ORPHA267|MedGen:CN517202;CLNHGVS=NC_000015.10:g.42401723C>T;CLNREVSTAT=criteria_provided,_conflicting_interpretations;CLNSIG=Conflicting_interpretations_of_pathogenicity;CLNSIGCONF=Benign(1),Uncertain_significance(2);CLNVC=single_nucleotide_variant;CLNVCSO=SO:0001483;CLNVI=Illumina_Clinical_Services_Laboratory,Illumina:604069;GENEINFO=CAPN3:825;MC=SO:0001819|synonymous_variant;ORIGIN=1;RS=147914333;Pangolin=ENSG00000258461.5|-12:0.0|0:-0.01ENSG00000092529.25|-12:0.0|0:-0.01
chr15	42401725	499203	T	A	.	.	ALLELEID=490627;CLNDN=Limb-girdle_muscular_dystrophy,_type_2A|not_provided;CLNDISDB=MONDO:MONDO:0009675,MedGen:C1869123,OMIM:253600,Orphanet:ORPHA267|MedGen:CN517202;CLNHGVS=NC_000015.10:g.42401725T>A;CLNREVSTAT=criteria_provided,_multiple_submitters,_no_conflicts;CLNSIG=Uncertain_significance;CLNVC=single_nucleotide_variant;CLNVCSO=SO:0001483;GENEINFO=CAPN3:825;MC=SO:0001583|missense_variant;ORIGIN=1;RS=1555422111;Pangolin=ENSG00000258461.5|-14:0.0|-2:-0.01ENSG00000092529.25|-14:0.0|-2:-0.01
chr15	42401728	285679	T	C	.	.	ALLELEID=269916;CLNDN=not_provided;CLNDISDB=MedGen:CN517202;CLNHGVS=NC_000015.10:g.42401728T>C;CLNREVSTAT=criteria_provided,_single_submitter;CLNSIG=Uncertain_significance;CLNVC=single_nucleotide_variant;CLNVCSO=SO:0001483;GENEINFO=CAPN3:825;MC=SO:0001583|missense_variant;ORIGIN=1;RS=886043175;Pangolin=ENSG00000258461.5|-5:0.0|-17:-0.0ENSG00000092529.25|-5:0.0|-17:-0.0
chr15	42401730	595476	G	A	.	.	ALLELEID=586538;CLNDN=not_provided;CLNDISDB=MedGen:CN517202;CLNHGVS=NC_000015.10:g.42401730G>A;CLNREVSTAT=criteria_provided,_single_submitter;CLNSIG=Uncertain_significance;CLNVC=single_nucleotide_variant;CLNVCSO=SO:0001483;GENEINFO=CAPN3:825;MC=SO:0001583|missense_variant;ORIGIN=1;RS=1566980383;Pangolin=ENSG00000258461.5|-7:0.01|-19:-0.0ENSG00000092529.25|-7:0.01|-19:-0.0
chr15	42401734	661943	C	A	.	.	AF_EXAC=1e-05;ALLELEID=643176;CLNDN=Limb-girdle_muscular_dystrophy,_type_2A;CLNDISDB=MONDO:MONDO:0009675,MedGen:C1869123,OMIM:253600,Orphanet:ORPHA267;CLNHGVS=NC_000015.10:g.42401734C>A;CLNREVSTAT=criteria_provided,_single_submitter;CLNSIG=Uncertain_significance;CLNVC=single_nucleotide_variant;CLNVCSO=SO:0001483;GENEINFO=CAPN3:825;MC=SO:0001583|missense_variant;ORIGIN=1;RS=781723572;Pangolin=ENSG00000258461.5|-11:0.01|11:-0.0ENSG00000092529.25|-11:0.01|11:-0.0
chr15	42401736	497181	C	A	.	.	AF_ESP=8e-05;AF_EXAC=2e-05;ALLELEID=488605;CLNDN=Limb-girdle_muscular_dystrophy,_type_2A|Muscular_dystrophy,_limb-girdle,_autosomal_dominant_4|not_provided;CLNDISDB=MONDO:MONDO:0009675,MedGen:C1869123,OMIM:253600,Orphanet:ORPHA267|MONDO:MONDO:0029133,MedGen:C4748295,OMIM:618129|MedGen:CN517202;CLNHGVS=NC_000015.10:g.42401736C>A;CLNREVSTAT=criteria_provided,_multiple_submitters,_no_conflicts;CLNSIG=Uncertain_significance;CLNVC=single_nucleotide_variant;CLNVCSO=SO:0001483;GENEINFO=CAPN3:825;MC=SO:0001583|missense_variant;ORIGIN=1;RS=144220513;Pangolin=ENSG00000258461.5|-13:0.0|9:-0.0ENSG00000092529.25|-13:0.0|9:-0.0
chr15	42401763	286477	C	G	.	.	ALLELEID=270714;CLNDN=Limb-girdle_muscular_dystrophy,_type_2A|not_provided;CLNDISDB=MONDO:MONDO:0009675,MedGen:C1869123,OMIM:253600,Orphanet:ORPHA267|MedGen:CN517202;CLNHGVS=NC_000015.10:g.42401763C>G;CLNREVSTAT=criteria_provided,_multiple_submitters,_no_conflicts;CLNSIG=Uncertain_significance;CLNVC=single_nucleotide_variant;CLNVCSO=SO:0001483;CLNVI=Illumina_Clinical_Services_Laboratory,Illumina:1662526;GENEINFO=CAPN3:825;MC=SO:0001583|missense_variant;ORIGIN=1;RS=557164942;Pangolin=ENSG00000258461.5|49:0.0|47:-0.01ENSG00000092529.25|49:0.0|47:-0.01
chr15	42401764	968561	G	A	.	.	ALLELEID=957416;CLNDN=Limb-girdle_muscular_dystrophy,_type_2A;CLNDISDB=MONDO:MONDO:0009675,MedGen:C1869123,OMIM:253600,Orphanet:ORPHA267;CLNHGVS=NC_000015.10:g.42401764G>A;CLNREVSTAT=criteria_provided,_single_submitter;CLNSIG=Uncertain_significance;CLNVC=single_nucleotide_variant;CLNVCSO=SO:0001483;GENEINFO=CAPN3:825;MC=SO:0001583|missense_variant;ORIGIN=1;Pangolin=ENSG00000258461.5|46:0.0|46:-0.01ENSG00000092529.25|46:0.0|46:-0.01
chr15	42401770	288508	T	C	.	.	ALLELEID=272745;CLNDN=not_provided;CLNDISDB=MedGen:CN517202;CLNHGVS=NC_000015.10:g.42401770T>C;CLNREVSTAT=criteria_provided,_single_submitter;CLNSIG=Uncertain_significance;CLNVC=single_nucleotide_variant;CLNVCSO=SO:0001483;GENEINFO=CAPN3:825;MC=SO:0001583|missense_variant;ORIGIN=1;RS=886043921;Pangolin=ENSG00000258461.5|40:0.01|40:-0.0ENSG00000092529.25|40:0.01|40:-0.0
chr15	42401790	468643	A	G	.	.	AF_EXAC=7e-05;ALLELEID=464214;CLNDN=Limb-girdle_muscular_dystrophy,_type_2A;CLNDISDB=MONDO:MONDO:0009675,MedGen:C1869123,OMIM:253600,Orphanet:ORPHA267;CLNHGVS=NC_000015.10:g.42401790A>G;CLNREVSTAT=criteria_provided,_single_submitter;CLNSIG=Uncertain_significance;CLNVC=single_nucleotide_variant;CLNVCSO=SO:0001483;GENEINFO=CAPN3:825;MC=SO:0001583|missense_variant;ORIGIN=1;RS=755433765;Pangolin=ENSG00000258461.5|20:0.0|20:-0.0ENSG00000092529.25|20:0.0|20:-0.0
chr15	42401791	282512	T	C	.	.	AF_ESP=0.00038;AF_EXAC=0.00018;ALLELEID=266749;CLNDN=Limb-girdle_muscular_dystrophy,_type_2A|not_provided;CLNDISDB=MONDO:MONDO:0009675,MedGen:C1869123,OMIM:253600,Orphanet:ORPHA267|MedGen:CN517202;CLNHGVS=NC_000015.10:g.42401791T>C;CLNREVSTAT=criteria_provided,_conflicting_interpretations;CLNSIG=Conflicting_interpretations_of_pathogenicity;CLNSIGCONF=Likely_pathogenic(3),Uncertain_significance(2);CLNVC=single_nucleotide_variant;CLNVCSO=SO:0001483;CLNVI=UniProtKB_(protein):P20807#VAR_009587;GENEINFO=CAPN3:825;MC=SO:0001583|missense_variant;ORIGIN=1;RS=148044781;Pangolin=ENSG00000258461.5|19:0.0|19:-0.0ENSG00000092529.25|19:0.0|19:-0.0
chr15	42401799	501195	G	C	.	.	ALLELEID=492619;CLNDN=not_provided;CLNDISDB=MedGen:CN517202;CLNHGVS=NC_000015.10:g.42401799G>C;CLNREVSTAT=criteria_provided,_single_submitter;CLNSIG=Uncertain_significance;CLNVC=single_nucleotide_variant;CLNVCSO=SO:0001483;GENEINFO=CAPN3:825;MC=SO:0001583|missense_variant;ORIGIN=1;RS=1555422133;Pangolin=ENSG00000258461.5|11:0.01|11:-0.0ENSG00000092529.25|11:0.01|11:-0.0
chr15	42401800	937334	C	T	.	.	ALLELEID=936919;CLNDN=Limb-girdle_muscular_dystrophy,_type_2A;CLNDISDB=MONDO:MONDO:0009675,MedGen:C1869123,OMIM:253600,Orphanet:ORPHA267;CLNHGVS=NC_000015.10:g.42401800C>T;CLNREVSTAT=criteria_provided,_single_submitter;CLNSIG=Uncertain_significance;CLNVC=single_nucleotide_variant;CLNVCSO=SO:0001483;GENEINFO=CAPN3:825;MC=SO:0001583|missense_variant;ORIGIN=1;Pangolin=ENSG00000258461.5|10:0.0|10:-0.01ENSG00000092529.25|10:0.0|10:-0.01
chr15	42401802	995061	A	C	.	.	ALLELEID=982911;CLNDN=Limb-girdle_muscular_dystrophy,_type_2A|not_provided;CLNDISDB=MONDO:MONDO:0009675,MedGen:C1869123,OMIM:253600,Orphanet:ORPHA267|MedGen:CN517202;CLNHGVS=NC_000015.10:g.42401802A>C;CLNREVSTAT=criteria_provided,_multiple_submitters,_no_conflicts;CLNSIG=Uncertain_significance;CLNVC=single_nucleotide_variant;CLNVCSO=SO:0001483;GENEINFO=CAPN3:825;MC=SO:0001583|missense_variant;ORIGIN=1;Pangolin=ENSG00000258461.5|8:0.01|10:-0.0ENSG00000092529.25|8:0.01|10:-0.0
chr15	42401802	286601	A	G	.	.	AF_ESP=0.00015;ALLELEID=270838;CLNDN=Muscular_dystrophy,_limb-girdle,_autosomal_dominant_4|not_provided;CLNDISDB=MONDO:MONDO:0029133,MedGen:C4748295,OMIM:618129|MedGen:CN517202;CLNHGVS=NC_000015.10:g.42401802A>G;CLNREVSTAT=criteria_provided,_multiple_submitters,_no_conflicts;CLNSIG=Uncertain_significance;CLNVC=single_nucleotide_variant;CLNVCSO=SO:0001483;GENEINFO=CAPN3:825;MC=SO:0001583|missense_variant;ORIGIN=1;RS=140828326;Pangolin=ENSG00000258461.5|8:0.01|8:-0.0ENSG00000092529.25|8:0.01|8:-0.0
chr15	42401803	502152	T	C	.	.	ALLELEID=493576;CLNDN=Limb-girdle_muscular_dystrophy,_type_2A|not_provided;CLNDISDB=MONDO:MONDO:0009675,MedGen:C1869123,OMIM:253600,Orphanet:ORPHA267|MedGen:CN517202;CLNHGVS=NC_000015.10:g.42401803T>C;CLNREVSTAT=criteria_provided,_conflicting_interpretations;CLNSIG=Conflicting_interpretations_of_pathogenicity;CLNSIGCONF=Likely_pathogenic(1),Uncertain_significance(1);CLNVC=single_nucleotide_variant;CLNVCSO=SO:0001483;GENEINFO=CAPN3:825;MC=SO:0001583|missense_variant;ORIGIN=1;RS=1555422136;Pangolin=ENSG00000258461.5|7:0.01|7:-0.0ENSG00000092529.25|7:0.01|7:-0.0
chr15	42401806	1022637	A	G	.	.	ALLELEID=1011482;CLNDN=Limb-girdle_muscular_dystrophy,_type_2A;CLNDISDB=MONDO:MONDO:0009675,MedGen:C1869123,OMIM:253600,Orphanet:ORPHA267;CLNHGVS=NC_000015.10:g.42401806A>G;CLNREVSTAT=criteria_provided,_single_submitter;CLNSIG=Uncertain_significance;CLNVC=single_nucleotide_variant;CLNVCSO=SO:0001483;GENEINFO=CAPN3:825;MC=SO:0001583|missense_variant;ORIGIN=1;Pangolin=ENSG00000258461.5|4:0.01|4:-0.01ENSG00000092529.25|4:0.01|4:-0.01
chr15	42401807	500391	C	T	.	.	AF_ESP=0.00031;AF_EXAC=9e-05;AF_TGP=0.0002;ALLELEID=491815;CLNDN=Limb-girdle_muscular_dystrophy,_type_2A|not_provided;CLNDISDB=MONDO:MONDO:0009675,MedGen:C1869123,OMIM:253600,Orphanet:ORPHA267|MedGen:CN517202;CLNHGVS=NC_000015.10:g.42401807C>T;CLNREVSTAT=criteria_provided,_conflicting_interpretations;CLNSIG=Conflicting_interpretations_of_pathogenicity;CLNSIGCONF=Likely_benign(1),Uncertain_significance(1);CLNVC=single_nucleotide_variant;CLNVCSO=SO:0001483;GENEINFO=CAPN3:825;MC=SO:0001819|synonymous_variant;ORIGIN=1;RS=370231427;Pangolin=ENSG00000258461.5|3:0.0|3:-0.01ENSG00000092529.25|3:0.0|3:-0.01
chr15	42401812	581854	TG	T	.	.	ALLELEID=569352;CLNDN=Limb-girdle_muscular_dystrophy,_type_2A;CLNDISDB=MONDO:MONDO:0009675,MedGen:C1869123,OMIM:253600,Orphanet:ORPHA267;CLNHGVS=NC_000015.10:g.42401813del;CLNREVSTAT=criteria_provided,_single_submitter;CLNSIG=Uncertain_significance;CLNVC=Deletion;CLNVCSO=SO:0000159;GENEINFO=CAPN3:825;MC=SO:0001627|intron_variant;ORIGIN=1;RS=1566980514;Pangolin=ENSG00000258461.5|35:0.0|-2:-0.3ENSG00000092529.25|35:0.0|-2:-0.3
chr15	42401813	286600	G	A	.	.	AF_ESP=0.00015;AF_EXAC=3e-05;ALLELEID=270837;CLNDN=Muscular_dystrophy,_limb-girdle,_autosomal_dominant_4|not_provided;CLNDISDB=MONDO:MONDO:0029133,MedGen:C4748295,OMIM:618129|MedGen:CN517202;CLNHGVS=NC_000015.10:g.42401813G>A;CLNREVSTAT=criteria_provided,_multiple_submitters,_no_conflicts;CLNSIG=Uncertain_significance;CLNVC=single_nucleotide_variant;CLNVCSO=SO:0001483;GENEINFO=CAPN3:825;MC=SO:0001627|intron_variant;ORIGIN=1;RS=374188055;Pangolin=ENSG00000258461.5|-3:0.01|-3:-0.02ENSG00000092529.25|-3:0.01|-3:-0.02
chr15	42402099	446976	A	C	.	.	AF_EXAC=0.00011;ALLELEID=441721;CLNDN=not_specified;CLNDISDB=MedGen:CN169374;CLNHGVS=NC_000015.10:g.42402099A>C;CLNREVSTAT=criteria_provided,_single_submitter;CLNSIG=Uncertain_significance;CLNVC=single_nucleotide_variant;CLNVCSO=SO:0001483;GENEINFO=CAPN3:825;MC=SO:0001627|intron_variant;ORIGIN=1;RS=778435702;Pangolin=ENSG00000258461.5|25:0.02|36:-0.01ENSG00000092529.25|25:0.02|36:-0.01
chr15	42402124	863674	G	T	.	.	ALLELEID=842308;CLNDN=Limb-girdle_muscular_dystrophy,_type_2A;CLNDISDB=MONDO:MONDO:0009675,MedGen:C1869123,OMIM:253600,Orphanet:ORPHA267;CLNHGVS=NC_000015.10:g.42402124G>T;CLNREVSTAT=criteria_provided,_single_submitter;CLNSIG=Uncertain_significance;CLNVC=single_nucleotide_variant;CLNVCSO=SO:0001483;GENEINFO=CAPN3:825;MC=SO:0001583|missense_variant;ORIGIN=1;Pangolin=ENSG00000258461.5|-34:0.0|0:-0.47ENSG00000092529.25|-34:0.0|0:-0.47
chr15	42402144	498213	G	A	.	.	ALLELEID=489637;CLNDN=not_provided;CLNDISDB=MedGen:CN517202;CLNHGVS=NC_000015.10:g.42402144G>A;CLNREVSTAT=criteria_provided,_single_submitter;CLNSIG=Uncertain_significance;CLNVC=single_nucleotide_variant;CLNVCSO=SO:0001483;GENEINFO=CAPN3:825;MC=SO:0001627|intron_variant;ORIGIN=1;RS=1196127556;Pangolin=ENSG00000258461.5|-9:0.04|-20:-0.02ENSG00000092529.25|-9:0.04|-20:-0.02
chr15	42402754	555825	C	G	.	.	ALLELEID=548099;CLNDN=Limb-girdle_muscular_dystrophy,_type_2A;CLNDISDB=MONDO:MONDO:0009675,MedGen:C1869123,OMIM:253600,Orphanet:ORPHA267;CLNHGVS=NC_000015.10:g.42402754C>G;CLNREVSTAT=criteria_provided,_single_submitter;CLNSIG=Uncertain_significance;CLNVC=single_nucleotide_variant;CLNVCSO=SO:0001483;GENEINFO=CAPN3:825;MC=SO:0001627|intron_variant;ORIGIN=0;RS=1172112518;Pangolin=ENSG00000258461.5|40:0.0|5:-0.0ENSG00000092529.25|40:0.0|5:-0.0
chr15	42402791	1036902	C	G	.	.	ALLELEID=1031996;CLNDN=Limb-girdle_muscular_dystrophy,_type_2A;CLNDISDB=MONDO:MONDO:0009675,MedGen:C1869123,OMIM:253600,Orphanet:ORPHA267;CLNHGVS=NC_000015.10:g.42402791C>G;CLNREVSTAT=criteria_provided,_single_submitter;CLNSIG=Uncertain_significance;CLNVC=single_nucleotide_variant;CLNVCSO=SO:0001483;GENEINFO=CAPN3:825;MC=SO:0001627|intron_variant;ORIGIN=1;Pangolin=ENSG00000258461.5|21:0.06|3:-0.43ENSG00000092529.25|21:0.06|3:-0.43
chr15	42402799	655517	C	A	.	.	ALLELEID=643177;CLNDN=Limb-girdle_muscular_dystrophy,_type_2A;CLNDISDB=MONDO:MONDO:0009675,MedGen:C1869123,OMIM:253600,Orphanet:ORPHA267;CLNHGVS=NC_000015.10:g.42402799C>A;CLNREVSTAT=criteria_provided,_single_submitter;CLNSIG=Uncertain_significance;CLNVC=single_nucleotide_variant;CLNVCSO=SO:0001483;GENEINFO=CAPN3:825;MC=SO:0001583|missense_variant;ORIGIN=1;RS=377215244;Pangolin=ENSG00000258461.5|2:0.0|-5:-0.01ENSG00000092529.25|2:0.0|-5:-0.01
chr15	42402799	290503	C	T	.	.	AF_ESP=8e-05;AF_EXAC=2e-05;ALLELEID=274740;CLNDN=not_provided;CLNDISDB=MedGen:CN517202;CLNHGVS=NC_000015.10:g.42402799C>T;CLNREVSTAT=criteria_provided,_single_submitter;CLNSIG=Uncertain_significance;CLNVC=single_nucleotide_variant;CLNVCSO=SO:0001483;GENEINFO=CAPN3:825;MC=SO:0001819|synonymous_variant;ORIGIN=1;RS=377215244;Pangolin=ENSG00000258461.5|-5:0.0|-5:-0.01ENSG00000092529.25|-5:0.0|-5:-0.01
chr15	42402800	254861	G	A	.	.	AF_ESP=0.00023;AF_EXAC=0.00011;AF_TGP=0.0004;ALLELEID=255187;CLNDN=Limb-girdle_muscular_dystrophy,_type_2A|not_specified|not_provided;CLNDISDB=MONDO:MONDO:0009675,MedGen:C1869123,OMIM:253600,Orphanet:ORPHA267|MedGen:CN169374|MedGen:CN517202;CLNHGVS=NC_000015.10:g.42402800G>A;CLNREVSTAT=criteria_provided,_conflicting_interpretations;CLNSIG=Conflicting_interpretations_of_pathogenicity;CLNSIGCONF=Likely_benign(1),Uncertain_significance(4);CLNVC=single_nucleotide_variant;CLNVCSO=SO:0001483;GENEINFO=CAPN3:825;MC=SO:0001583|missense_variant;ORIGIN=1;RS=150226817;Pangolin=ENSG00000258461.5|2:0.05|-6:-0.01ENSG00000092529.25|2:0.05|-6:-0.01
chr15	42402810	967031	A	G	.	.	ALLELEID=957417;CLNDN=Limb-girdle_muscular_dystrophy,_type_2A|not_provided;CLNDISDB=MONDO:MONDO:0009675,MedGen:C1869123,OMIM:253600,Orphanet:ORPHA267|MedGen:CN517202;CLNHGVS=NC_000015.10:g.42402810A>G;CLNREVSTAT=criteria_provided,_multiple_submitters,_no_conflicts;CLNSIG=Uncertain_significance;CLNVC=single_nucleotide_variant;CLNVCSO=SO:0001483;GENEINFO=CAPN3:825;MC=SO:0001583|missense_variant;ORIGIN=1;Pangolin=ENSG00000258461.5|-16:0.01|2:-0.0ENSG00000092529.25|-16:0.01|2:-0.0
chr15	42402814	210561	C	T	.	.	AF_ESP=8e-05;ALLELEID=208195;CLNDN=Limb-girdle_muscular_dystrophy,_type_2A|not_specified|Limb-Girdle_Muscular_Dystrophy,_Recessive|not_provided;CLNDISDB=MONDO:MONDO:0009675,MedGen:C1869123,OMIM:253600,Orphanet:ORPHA267|MedGen:CN169374|MedGen:CN239352|MedGen:CN517202;CLNHGVS=NC_000015.10:g.42402814C>T;CLNREVSTAT=criteria_provided,_conflicting_interpretations;CLNSIG=Conflicting_interpretations_of_pathogenicity;CLNSIGCONF=Likely_benign(1),Uncertain_significance(5);CLNVC=single_nucleotide_variant;CLNVCSO=SO:0001483;CLNVI=Illumina_Clinical_Services_Laboratory,Illumina:629740;GENEINFO=CAPN3:825;MC=SO:0001819|synonymous_variant;ORIGIN=1;RS=368385372;Pangolin=ENSG00000258461.5|-20:0.0|-20:-0.0ENSG00000092529.25|-20:0.0|-20:-0.0
chr15	42402823	283141	G	A	.	.	AF_EXAC=1e-05;AF_TGP=0.0002;ALLELEID=267378;CLNDN=not_provided;CLNDISDB=MedGen:CN517202;CLNHGVS=NC_000015.10:g.42402823G>A;CLNREVSTAT=criteria_provided,_single_submitter;CLNSIG=Uncertain_significance;CLNVC=single_nucleotide_variant;CLNVCSO=SO:0001483;GENEINFO=CAPN3:825;MC=SO:0001819|synonymous_variant;ORIGIN=1;RS=201116482;Pangolin=ENSG00000258461.5|-29:0.0|-29:-0.0ENSG00000092529.25|-29:0.0|-29:-0.0
chr15	42402841	1007452	C	A	.	.	ALLELEID=996250;CLNDN=Limb-girdle_muscular_dystrophy,_type_2A;CLNDISDB=MONDO:MONDO:0009675,MedGen:C1869123,OMIM:253600,Orphanet:ORPHA267;CLNHGVS=NC_000015.10:g.42402841C>A;CLNREVSTAT=criteria_provided,_single_submitter;CLNSIG=Uncertain_significance;CLNVC=single_nucleotide_variant;CLNVCSO=SO:0001483;GENEINFO=CAPN3:825;MC=SO:0001583|missense_variant;ORIGIN=1;Pangolin=ENSG00000258461.5|-47:0.01|10:-0.0ENSG00000092529.25|-47:0.01|10:-0.0
chr15	42402841	285484	C	T	.	.	ALLELEID=269721;CLNDN=Limb-girdle_muscular_dystrophy,_type_2A|not_provided;CLNDISDB=MONDO:MONDO:0009675,MedGen:C1869123,OMIM:253600,Orphanet:ORPHA267|MedGen:CN517202;CLNHGVS=NC_000015.10:g.42402841C>T;CLNREVSTAT=criteria_provided,_conflicting_interpretations;CLNSIG=Conflicting_interpretations_of_pathogenicity;CLNSIGCONF=Likely_benign(1),Uncertain_significance(1);CLNVC=single_nucleotide_variant;CLNVCSO=SO:0001483;GENEINFO=CAPN3:825;MC=SO:0001819|synonymous_variant;ORIGIN=1;RS=530529988;Pangolin=ENSG00000258461.5|10:0.0|-47:-0.01ENSG00000092529.25|10:0.0|-47:-0.01
chr15	42402842	285138	G	A	.	.	AF_ESP=8e-05;AF_EXAC=4e-05;ALLELEID=269375;CLNDN=Limb-girdle_muscular_dystrophy,_type_2A|Limb-Girdle_Muscular_Dystrophy,_Recessive|not_provided;CLNDISDB=MONDO:MONDO:0009675,MedGen:C1869123,OMIM:253600,Orphanet:ORPHA267|MedGen:CN239352|MedGen:CN517202;CLNHGVS=NC_000015.10:g.42402842G>A;CLNREVSTAT=criteria_provided,_multiple_submitters,_no_conflicts;CLNSIG=Uncertain_significance;CLNVC=single_nucleotide_variant;CLNVCSO=SO:0001483;CLNVI=Illumina_Clinical_Services_Laboratory,Illumina:481191;GENEINFO=CAPN3:825;MC=SO:0001583|missense_variant;ORIGIN=1;RS=138857720;Pangolin=ENSG00000258461.5|-48:0.0|-48:-0.0ENSG00000092529.25|-48:0.0|-48:-0.0
chr15	42402845	282637	T	C	.	.	ALLELEID=266874;CLNDN=not_provided;CLNDISDB=MedGen:CN517202;CLNHGVS=NC_000015.10:g.42402845T>C;CLNREVSTAT=criteria_provided,_single_submitter;CLNSIG=Uncertain_significance;CLNVC=single_nucleotide_variant;CLNVCSO=SO:0001483;GENEINFO=CAPN3:825;MC=SO:0001583|missense_variant;ORIGIN=1;RS=757016558;Pangolin=ENSG00000258461.5|6:0.0|-2:-0.0ENSG00000092529.25|6:0.0|-2:-0.0
chr15	42402872	1003523	A	ATGCGGTTTGCTCCTGGCCTTGCAAAGGCCT	.	.	ALLELEID=996251;CLNDN=Limb-girdle_muscular_dystrophy,_type_2A;CLNDISDB=MONDO:MONDO:0009675,MedGen:C1869123,OMIM:253600,Orphanet:ORPHA267;CLNHGVS=NC_000015.10:g.42402872_42402873insTGCGGTTTGCTCCTGGCCTTGCAAAGGCCT;CLNREVSTAT=criteria_provided,_single_submitter;CLNSIG=Uncertain_significance;CLNVC=Insertion;CLNVCSO=SO:0000667;GENEINFO=CAPN3:825;MC=SO:0001820|inframe_indel;ORIGIN=1;Pangolin=ENSG00000258461.5|73:0.01|42:-0.0ENSG00000092529.25|73:0.01|42:-0.0
chr15	42402878	282677	C	G	.	.	ALLELEID=266914;CLNDN=Limb-girdle_muscular_dystrophy,_type_2A|not_provided;CLNDISDB=MONDO:MONDO:0009675,MedGen:C1869123,OMIM:253600,Orphanet:ORPHA267|MedGen:CN517202;CLNHGVS=NC_000015.10:g.42402878C>G;CLNREVSTAT=criteria_provided,_multiple_submitters,_no_conflicts;CLNSIG=Uncertain_significance;CLNVC=single_nucleotide_variant;CLNVCSO=SO:0001483;GENEINFO=CAPN3:825;MC=SO:0001583|missense_variant;ORIGIN=1;RS=142004418;Pangolin=ENSG00000258461.5|-14:0.0|37:-0.01ENSG00000092529.25|-14:0.0|37:-0.01
chr15	42402878	498267	C	T	.	.	AF_ESP=8e-05;AF_EXAC=3e-05;ALLELEID=489691;CLNDN=Limb-girdle_muscular_dystrophy,_type_2A|Muscular_dystrophy,_limb-girdle,_autosomal_dominant_4|not_provided;CLNDISDB=MONDO:MONDO:0009675,MedGen:C1869123,OMIM:253600,Orphanet:ORPHA267|MONDO:MONDO:0029133,MedGen:C4748295,OMIM:618129|MedGen:CN517202;CLNHGVS=NC_000015.10:g.42402878C>T;CLNREVSTAT=criteria_provided,_conflicting_interpretations;CLNSIG=Conflicting_interpretations_of_pathogenicity;CLNSIGCONF=Likely_pathogenic(1),Pathogenic(4),Uncertain_significance(1);CLNVC=single_nucleotide_variant;CLNVCSO=SO:0001483;GENEINFO=CAPN3:825;MC=SO:0001583|missense_variant;ORIGIN=1;RS=142004418;Pangolin=ENSG00000258461.5|6:0.0|37:-0.01ENSG00000092529.25|6:0.0|37:-0.01
chr15	42402879	92407	G	A	.	.	AF_EXAC=1e-05;ALLELEID=98318;CLNDN=Limb-girdle_muscular_dystrophy,_type_2A|not_provided;CLNDISDB=MONDO:MONDO:0009675,MedGen:C1869123,OMIM:253600,Orphanet:ORPHA267|MedGen:CN517202;CLNHGVS=NC_000015.10:g.42402879G>A;CLNREVSTAT=criteria_provided,_conflicting_interpretations;CLNSIG=Conflicting_interpretations_of_pathogenicity;CLNSIGCONF=Likely_pathogenic(2),Pathogenic(1),Uncertain_significance(1);CLNVC=single_nucleotide_variant;CLNVCSO=SO:0001483;CLNVI=HGMD:CM990318|UniProtKB_(protein):P20807#VAR_009588;GENEINFO=CAPN3:825;MC=SO:0001583|missense_variant;ORIGIN=1;RS=398123143;Pangolin=ENSG00000258461.5|2:0.0|36:-0.0ENSG00000092529.25|2:0.0|36:-0.0
chr15	42402893	284465	C	T	.	.	AF_ESP=8e-05;AF_EXAC=2e-05;ALLELEID=268702;CLNDN=Limb-girdle_muscular_dystrophy,_type_2A|not_provided;CLNDISDB=MONDO:MONDO:0009675,MedGen:C1869123,OMIM:253600,Orphanet:ORPHA267|MedGen:CN517202;CLNHGVS=NC_000015.10:g.42402893C>T;CLNREVSTAT=criteria_provided,_conflicting_interpretations;CLNSIG=Conflicting_interpretations_of_pathogenicity;CLNSIGCONF=Likely_pathogenic(1),Uncertain_significance(1);CLNVC=single_nucleotide_variant;CLNVCSO=SO:0001483;GENEINFO=CAPN3:825;MC=SO:0001583|missense_variant;ORIGIN=1;RS=372438001;Pangolin=ENSG00000258461.5|-9:0.0|22:-0.01ENSG00000092529.25|-9:0.0|22:-0.01
chr15	42402894	284783	G	A	.	.	AF_EXAC=2e-05;ALLELEID=269020;CLNDN=Limb-girdle_muscular_dystrophy,_type_2A|Limb-Girdle_Muscular_Dystrophy,_Recessive|not_provided;CLNDISDB=MONDO:MONDO:0009675,MedGen:C1869123,OMIM:253600,Orphanet:ORPHA267|MedGen:CN239352|MedGen:CN517202;CLNHGVS=NC_000015.10:g.42402894G>A;CLNREVSTAT=criteria_provided,_multiple_submitters,_no_conflicts;CLNSIG=Uncertain_significance;CLNVC=single_nucleotide_variant;CLNVCSO=SO:0001483;CLNVI=Illumina_Clinical_Services_Laboratory,Illumina:452694;GENEINFO=CAPN3:825;MC=SO:0001583|missense_variant;ORIGIN=1;RS=762091599;Pangolin=ENSG00000258461.5|21:0.0|-20:-0.0ENSG00000092529.25|21:0.0|-20:-0.0
chr15	42402900	289674	G	A	.	.	AF_ESP=0.00054;AF_EXAC=0.00035;ALLELEID=273911;CLNDN=Limb-girdle_muscular_dystrophy,_type_2A|not_provided;CLNDISDB=MONDO:MONDO:0009675,MedGen:C1869123,OMIM:253600,Orphanet:ORPHA267|MedGen:CN517202;CLNHGVS=NC_000015.10:g.42402900G>A;CLNREVSTAT=criteria_provided,_conflicting_interpretations;CLNSIG=Conflicting_interpretations_of_pathogenicity;CLNSIGCONF=Benign(1),Uncertain_significance(2);CLNVC=single_nucleotide_variant;CLNVCSO=SO:0001483;CLNVI=Illumina_Clinical_Services_Laboratory,Illumina:132403;GENEINFO=CAPN3:825;MC=SO:0001583|missense_variant;ORIGIN=1;RS=146309264;Pangolin=ENSG00000258461.5|15:0.0|15:-0.0ENSG00000092529.25|15:0.0|15:-0.0
chr15	42402907	595220	T	C	.	.	AF_EXAC=2e-05;ALLELEID=586282;CLNDN=Limb-girdle_muscular_dystrophy,_type_2A|not_provided;CLNDISDB=MONDO:MONDO:0009675,MedGen:C1869123,OMIM:253600,Orphanet:ORPHA267|MedGen:CN517202;CLNHGVS=NC_000015.10:g.42402907T>C;CLNREVSTAT=criteria_provided,_single_submitter;CLNSIG=Uncertain_significance;CLNVC=single_nucleotide_variant;CLNVCSO=SO:0001483;GENEINFO=CAPN3:825;MC=SO:0001819|synonymous_variant;ORIGIN=1;RS=766405190;Pangolin=ENSG00000258461.5|-24:0.0|8:-0.01ENSG00000092529.25|-24:0.0|8:-0.01
chr15	42402913	289161	C	T	.	.	ALLELEID=273398;CLNDN=not_provided;CLNDISDB=MedGen:CN517202;CLNHGVS=NC_000015.10:g.42402913C>T;CLNREVSTAT=criteria_provided,_single_submitter;CLNSIG=Uncertain_significance;CLNVC=single_nucleotide_variant;CLNVCSO=SO:0001483;GENEINFO=CAPN3:825;MC=SO:0001819|synonymous_variant;ORIGIN=1;RS=751666282;Pangolin=ENSG00000258461.5|-2:0.39|2:-0.0ENSG00000092529.25|-2:0.39|2:-0.0
chr15	42402920	468644	G	A	.	.	AF_ESP=0.00085;AF_TGP=0.0002;ALLELEID=464219;CLNDN=Limb-girdle_muscular_dystrophy,_type_2A|not_provided;CLNDISDB=MONDO:MONDO:0009675,MedGen:C1869123,OMIM:253600,Orphanet:ORPHA267|MedGen:CN517202;CLNHGVS=NC_000015.10:g.42402920G>A;CLNREVSTAT=criteria_provided,_multiple_submitters,_no_conflicts;CLNSIG=Uncertain_significance;CLNVC=single_nucleotide_variant;CLNVCSO=SO:0001483;GENEINFO=CAPN3:825;MC=SO:0001583|missense_variant;ORIGIN=1;RS=138172448;Pangolin=ENSG00000258461.5|-36:0.0|-5:-0.06ENSG00000092529.25|-36:0.0|-5:-0.06
chr15	42402920	571763	G	C	.	.	ALLELEID=567018;CLNDN=Limb-girdle_muscular_dystrophy,_type_2A;CLNDISDB=MONDO:MONDO:0009675,MedGen:C1869123,OMIM:253600,Orphanet:ORPHA267;CLNHGVS=NC_000015.10:g.42402920G>C;CLNREVSTAT=criteria_provided,_single_submitter;CLNSIG=Uncertain_significance;CLNVC=single_nucleotide_variant;CLNVCSO=SO:0001483;GENEINFO=CAPN3:825;MC=SO:0001583|missense_variant;ORIGIN=1;RS=138172448;Pangolin=ENSG00000258461.5|-37:0.0|-5:-0.06ENSG00000092529.25|-37:0.0|-5:-0.06
chr15	42402925	254862	C	T	.	.	AF_ESP=0.00023;AF_EXAC=0.00021;AF_TGP=0.0002;ALLELEID=255188;CLNDN=Limb-girdle_muscular_dystrophy,_type_2A|not_specified|not_provided;CLNDISDB=MONDO:MONDO:0009675,MedGen:C1869123,OMIM:253600,Orphanet:ORPHA267|MedGen:CN169374|MedGen:CN517202;CLNHGVS=NC_000015.10:g.42402925C>T;CLNREVSTAT=criteria_provided,_conflicting_interpretations;CLNSIG=Conflicting_interpretations_of_pathogenicity;CLNSIGCONF=Likely_benign(4),Uncertain_significance(1);CLNVC=single_nucleotide_variant;CLNVCSO=SO:0001483;GENEINFO=CAPN3:825;MC=SO:0001819|synonymous_variant;ORIGIN=1;RS=199884116;Pangolin=ENSG00000258461.5|-10:0.03|-41:-0.0ENSG00000092529.25|-10:0.03|-41:-0.0
chr15	42402930	286185	C	T	.	.	AF_TGP=0.0002;ALLELEID=270422;CLNDN=not_provided;CLNDISDB=MedGen:CN517202;CLNHGVS=NC_000015.10:g.42402930C>T;CLNREVSTAT=criteria_provided,_single_submitter;CLNSIG=Uncertain_significance;CLNVC=single_nucleotide_variant;CLNVCSO=SO:0001483;GENEINFO=CAPN3:825;MC=SO:0001583|missense_variant;ORIGIN=1;RS=546820887;Pangolin=ENSG00000258461.5|23:0.0|-15:-0.01ENSG00000092529.25|23:0.0|-15:-0.01
chr15	42402932	807218	T	C	.	.	ALLELEID=797124;CLNDN=not_provided;CLNDISDB=MedGen:CN517202;CLNHGVS=NC_000015.10:g.42402932T>C;CLNREVSTAT=criteria_provided,_single_submitter;CLNSIG=Uncertain_significance;CLNVC=single_nucleotide_variant;CLNVCSO=SO:0001483;GENEINFO=CAPN3:825;MC=SO:0001583|missense_variant;ORIGIN=1;RS=1595838688;Pangolin=ENSG00000258461.5|-17:0.04|-19:-0.0ENSG00000092529.25|-17:0.04|-19:-0.0
chr15	42402935	282679	A	G	.	.	AF_EXAC=1e-05;AF_TGP=0.0002;ALLELEID=266916;CLNDN=not_provided;CLNDISDB=MedGen:CN517202;CLNHGVS=NC_000015.10:g.42402935A>G;CLNREVSTAT=criteria_provided,_single_submitter;CLNSIG=Uncertain_significance;CLNVC=single_nucleotide_variant;CLNVCSO=SO:0001483;GENEINFO=CAPN3:825;MC=SO:0001583|missense_variant;ORIGIN=1;RS=146845466;Pangolin=ENSG00000258461.5|-22:0.0|-20:-0.01ENSG00000092529.25|-22:0.0|-20:-0.01
chr15	42402943	287937	G	A	.	.	AF_EXAC=7e-05;ALLELEID=272174;CLNDN=not_provided;CLNDISDB=MedGen:CN517202;CLNHGVS=NC_000015.10:g.42402943G>A;CLNREVSTAT=criteria_provided,_single_submitter;CLNSIG=Uncertain_significance;CLNVC=single_nucleotide_variant;CLNVCSO=SO:0001483;GENEINFO=CAPN3:825;MC=SO:0001819|synonymous_variant;ORIGIN=1;RS=569866483;Pangolin=ENSG00000258461.5|-28:0.0|-7:-0.0ENSG00000092529.25|-28:0.0|-7:-0.0
chr15	42402953	955422	G	A	.	.	ALLELEID=948876;CLNDN=Limb-girdle_muscular_dystrophy,_type_2A;CLNDISDB=MONDO:MONDO:0009675,MedGen:C1869123,OMIM:253600,Orphanet:ORPHA267;CLNHGVS=NC_000015.10:g.42402953G>A;CLNREVSTAT=criteria_provided,_single_submitter;CLNSIG=Uncertain_significance;CLNVC=single_nucleotide_variant;CLNVCSO=SO:0001483;GENEINFO=CAPN3:825;MC=SO:0001583|missense_variant;ORIGIN=1;Pangolin=ENSG00000258461.5|49:0.0|-38:-0.01ENSG00000092529.25|49:0.0|-38:-0.01
chr15	42402959	500730	G	C	.	.	ALLELEID=492154;CLNDN=not_provided;CLNDISDB=MedGen:CN517202;CLNHGVS=NC_000015.10:g.42402959G>C;CLNREVSTAT=criteria_provided,_single_submitter;CLNSIG=Uncertain_significance;CLNVC=single_nucleotide_variant;CLNVCSO=SO:0001483;GENEINFO=CAPN3:825;MC=SO:0001583|missense_variant;ORIGIN=1;RS=763183871;Pangolin=ENSG00000258461.5|43:0.0|43:-0.01ENSG00000092529.25|43:0.0|43:-0.01
chr15	42402962	285650	TTCATCCTCCGGG	T	.	.	ALLELEID=269887;CLNDN=not_provided;CLNDISDB=MedGen:CN517202;CLNHGVS=NC_000015.10:g.42402965_42402976del;CLNREVSTAT=criteria_provided,_single_submitter;CLNSIG=Uncertain_significance;CLNVC=Deletion;CLNVCSO=SO:0000159;GENEINFO=CAPN3:825;MC=SO:0001822|inframe_deletion;ORIGIN=1;RS=886043165;Pangolin=ENSG00000258461.5|-47:0.02|40:-0.01ENSG00000092529.25|-47:0.02|40:-0.01
chr15	42402963	290547	T	C	.	.	ALLELEID=274784;CLNDN=not_provided;CLNDISDB=MedGen:CN517202;CLNHGVS=NC_000015.10:g.42402963T>C;CLNREVSTAT=criteria_provided,_single_submitter;CLNSIG=Uncertain_significance;CLNVC=single_nucleotide_variant;CLNVCSO=SO:0001483;GENEINFO=CAPN3:825;MC=SO:0001583|missense_variant;ORIGIN=1;RS=886044483;Pangolin=ENSG00000258461.5|-48:0.01|39:-0.0ENSG00000092529.25|-48:0.01|39:-0.0
chr15	42402971	498261	C	G	.	.	ALLELEID=489685;CLNDN=not_provided;CLNDISDB=MedGen:CN517202;CLNHGVS=NC_000015.10:g.42402971C>G;CLNREVSTAT=criteria_provided,_single_submitter;CLNSIG=Uncertain_significance;CLNVC=single_nucleotide_variant;CLNVCSO=SO:0001483;GENEINFO=CAPN3:825;MC=SO:0001583|missense_variant;ORIGIN=1;RS=863224959;Pangolin=ENSG00000258461.5|23:0.0|31:-0.01ENSG00000092529.25|23:0.0|31:-0.01
chr15	42402972	287131	G	C	.	.	ALLELEID=271368;CLNDN=Muscular_dystrophy,_limb-girdle,_autosomal_dominant_4|not_provided;CLNDISDB=MONDO:MONDO:0029133,MedGen:C4748295,OMIM:618129|MedGen:CN517202;CLNHGVS=NC_000015.10:g.42402972G>C;CLNREVSTAT=criteria_provided,_single_submitter;CLNSIG=Uncertain_significance;CLNVC=single_nucleotide_variant;CLNVCSO=SO:0001483;GENEINFO=CAPN3:825;MC=SO:0001583|missense_variant;ORIGIN=1;RS=121434544;Pangolin=ENSG00000258461.5|30:0.0|30:-0.01ENSG00000092529.25|30:0.0|30:-0.01
chr15	42402999	194149	CTGAG	C	.	.	ALLELEID=191312;CLNDN=Limb-girdle_muscular_dystrophy,_type_2A|not_provided;CLNDISDB=MONDO:MONDO:0009675,MedGen:C1869123,OMIM:253600,Orphanet:ORPHA267|MedGen:CN517202;CLNHGVS=NC_000015.10:g.42403002_42403005AGTG[1];CLNREVSTAT=criteria_provided,_conflicting_interpretations;CLNSIG=Conflicting_interpretations_of_pathogenicity;CLNSIGCONF=Likely_pathogenic(1),Uncertain_significance(2);CLNVC=Microsatellite;CLNVCSO=SO:0000289;CLNVI=Invitae:4921676;GENEINFO=CAPN3:825;MC=SO:0001575|splice_donor_variant;ORIGIN=1;RS=794727082;Pangolin=ENSG00000258461.5|-26:0.0|3:-0.89ENSG00000092529.25|-26:0.0|3:-0.89
chr15	42403721	92408	C	G	.	.	AF_ESP=0.00269;AF_EXAC=0.00309;AF_TGP=0.0004;ALLELEID=98319;CLNDN=Migraine|Paresthesia|Elevated_serum_creatine_phosphokinase|EMG:_neuropathic_changes|Difficulty_walking|Positive_Romberg_sign|Progressive_spinal_muscular_atrophy|Absent_muscle_fiber_calpain-3|Limb-girdle_muscular_dystrophy,_type_2A|not_specified|not_provided;CLNDISDB=Human_Phenotype_Ontology:HP:0002076,Human_Phenotype_Ontology:HP:0007194,MONDO:MONDO:0008000,MedGen:C0149931,OMIM:157300,SNOMED_CT:37796009|Human_Phenotype_Ontology:HP:0002082,Human_Phenotype_Ontology:HP:0003401,MedGen:C0030554|Human_Phenotype_Ontology:HP:0002147,Human_Phenotype_Ontology:HP:0002906,Human_Phenotype_Ontology:HP:0003078,Human_Phenotype_Ontology:HP:0003236,Human_Phenotype_Ontology:HP:0003525,Human_Phenotype_Ontology:HP:0003531,Human_Phenotype_Ontology:HP:0008164,MONDO:MONDO:0007402,MedGen:C0241005,OMIM:123320|Human_Phenotype_Ontology:HP:0002178,Human_Phenotype_Ontology:HP:0002547,Human_Phenotype_Ontology:HP:0003445,Human_Phenotype_Ontology:HP:0007279,MedGen:C4021727|Human_Phenotype_Ontology:HP:0002355,Human_Phenotype_Ontology:HP:0007101,Human_Phenotype_Ontology:HP:0009030,MedGen:C0311394|Human_Phenotype_Ontology:HP:0002403,MedGen:C0240914|Human_Phenotype_Ontology:HP:0009067,MONDO:MONDO:0018687,MedGen:C4082951,Orphanet:ORPHA454706|Human_Phenotype_Ontology:HP:0030120,MedGen:C4022625|MONDO:MONDO:0009675,MedGen:C1869123,OMIM:253600,Orphanet:ORPHA267|MedGen:CN169374|MedGen:CN517202;CLNHGVS=NC_000015.10:g.42403721C>G;CLNREVSTAT=criteria_provided,_conflicting_interpretations;CLNSIG=Conflicting_interpretations_of_pathogenicity;CLNSIGCONF=Benign(1),Likely_benign(1),Pathogenic(1),Uncertain_significance(3);CLNVC=single_nucleotide_variant;CLNVCSO=SO:0001483;CLNVI=HGMD:CS053449;GENEINFO=CAPN3:825;MC=SO:0001627|intron_variant;ORIGIN=1;RS=201892814;Pangolin=ENSG00000258461.5|1:0.03|20:-0.21ENSG00000092529.25|1:0.03|20:-0.21
chr15	42403734	283678	C	G	.	.	AF_ESP=0.00046;AF_EXAC=0.00039;ALLELEID=267915;CLNDN=Limb-girdle_muscular_dystrophy,_type_2A|not_provided;CLNDISDB=MONDO:MONDO:0009675,MedGen:C1869123,OMIM:253600,Orphanet:ORPHA267|MedGen:CN517202;CLNHGVS=NC_000015.10:g.42403734C>G;CLNREVSTAT=criteria_provided,_conflicting_interpretations;CLNSIG=Conflicting_interpretations_of_pathogenicity;CLNSIGCONF=Likely_benign(1),Uncertain_significance(2);CLNVC=single_nucleotide_variant;CLNVCSO=SO:0001483;GENEINFO=CAPN3:825;MC=SO:0001627|intron_variant;ORIGIN=1;RS=199978708;Pangolin=ENSG00000258461.5|12:0.0|43:-0.07ENSG00000092529.25|12:0.0|43:-0.07
chr15	42403758	498266	T	C	.	.	ALLELEID=489690;CLNDN=not_provided;CLNDISDB=MedGen:CN517202;CLNHGVS=NC_000015.10:g.42403758T>C;CLNREVSTAT=criteria_provided,_single_submitter;CLNSIG=Uncertain_significance;CLNVC=single_nucleotide_variant;CLNVCSO=SO:0001483;GENEINFO=CAPN3:825;MC=SO:0001583|missense_variant;ORIGIN=1;RS=1555422386;Pangolin=ENSG00000258461.5|19:0.0|19:-0.0ENSG00000092529.25|19:0.0|19:-0.0
```
